## Supplementary material for "Chromosome-scale genome assembly of B10.RIII, an autoimmune susceptible mouse strain": b10_swarm.gff3 (part 795 of 931)

```
CM058256.1	Liftoff	CDS	30640711	30642059	.	+	.	ID=cds-XP_006522400.1;Parent=rna-XM_006522337.5;Dbxref=GeneID:51789,GenBank:XP_006522400.1,MGI:MGI:1858308;Name=XP_006522400.1;gbkey=CDS;gene=Tnk2;product=activated CDC42 kinase 1 isoform X9;protein_id=XP_006522400.1;extra_copy_number=0
CM058256.1	Liftoff	CDS	30642158	30642247	.	+	.	ID=cds-XP_006522400.1;Parent=rna-XM_006522337.5;Dbxref=GeneID:51789,GenBank:XP_006522400.1,MGI:MGI:1858308;Name=XP_006522400.1;gbkey=CDS;gene=Tnk2;product=activated CDC42 kinase 1 isoform X9;protein_id=XP_006522400.1;extra_copy_number=0
CM058256.1	Liftoff	CDS	30642404	30642535	.	+	.	ID=cds-XP_006522400.1;Parent=rna-XM_006522337.5;Dbxref=GeneID:51789,GenBank:XP_006522400.1,MGI:MGI:1858308;Name=XP_006522400.1;gbkey=CDS;gene=Tnk2;product=activated CDC42 kinase 1 isoform X9;protein_id=XP_006522400.1;extra_copy_number=0
CM058256.1	Liftoff	mRNA	30622409	30644745	.	+	.	ID=rna-XM_006522338.5;Parent=gene-Tnk2;Dbxref=GeneID:51789,GenBank:XM_006522338.5,MGI:MGI:1858308;Name=XM_006522338.5;gbkey=mRNA;gene=Tnk2;model_evidence=Supporting evidence includes similarity to: 26 ESTs%2C 2 Proteins%2C 309 long SRA reads%2C and 100%25 coverage of the annotated genomic feature by RNAseq alignments%2C including 39 samples with support for all annotated introns;product=tyrosine kinase%2C non-receptor%2C 2%2C transcript variant X11;transcript_id=XM_006522338.5;matches_ref_protein=True;valid_ORF=True;extra_copy_number=0
CM058256.1	Liftoff	exon	30622409	30622825	.	+	.	ID=exon-XM_006522338.5-1;Parent=rna-XM_006522338.5;Dbxref=GeneID:51789,GenBank:XM_006522338.5,MGI:MGI:1858308;gbkey=mRNA;gene=Tnk2;product=tyrosine kinase%2C non-receptor%2C 2%2C transcript variant X11;transcript_id=XM_006522338.5;extra_copy_number=0
CM058256.1	Liftoff	exon	30624989	30625169	.	+	.	ID=exon-XM_006522338.5-2;Parent=rna-XM_006522338.5;Dbxref=GeneID:51789,GenBank:XM_006522338.5,MGI:MGI:1858308;gbkey=mRNA;gene=Tnk2;product=tyrosine kinase%2C non-receptor%2C 2%2C transcript variant X11;transcript_id=XM_006522338.5;extra_copy_number=0
CM058256.1	Liftoff	exon	30627136	30627206	.	+	.	ID=exon-XM_006522338.5-3;Parent=rna-XM_006522338.5;Dbxref=GeneID:51789,GenBank:XM_006522338.5,MGI:MGI:1858308;gbkey=mRNA;gene=Tnk2;product=tyrosine kinase%2C non-receptor%2C 2%2C transcript variant X11;transcript_id=XM_006522338.5;extra_copy_number=0
CM058256.1	Liftoff	exon	30629471	30629692	.	+	.	ID=exon-XM_006522338.5-4;Parent=rna-XM_006522338.5;Dbxref=GeneID:51789,GenBank:XM_006522338.5,MGI:MGI:1858308;gbkey=mRNA;gene=Tnk2;product=tyrosine kinase%2C non-receptor%2C 2%2C transcript variant X11;transcript_id=XM_006522338.5;extra_copy_number=0
CM058256.1	Liftoff	exon	30630637	30630789	.	+	.	ID=exon-XM_006522338.5-5;Parent=rna-XM_006522338.5;Dbxref=GeneID:51789,GenBank:XM_006522338.5,MGI:MGI:1858308;gbkey=mRNA;gene=Tnk2;product=tyrosine kinase%2C non-receptor%2C 2%2C transcript variant X11;transcript_id=XM_006522338.5;extra_copy_number=0
CM058256.1	Liftoff	exon	30631203	30631480	.	+	.	ID=exon-XM_006522338.5-6;Parent=rna-XM_006522338.5;Dbxref=GeneID:51789,GenBank:XM_006522338.5,MGI:MGI:1858308;gbkey=mRNA;gene=Tnk2;product=tyrosine kinase%2C non-receptor%2C 2%2C transcript variant X11;transcript_id=XM_006522338.5;extra_copy_number=0
CM058256.1	Liftoff	exon	30632042	30632168	.	+	.	ID=exon-XM_006522338.5-7;Parent=rna-XM_006522338.5;Dbxref=GeneID:51789,GenBank:XM_006522338.5,MGI:MGI:1858308;gbkey=mRNA;gene=Tnk2;product=tyrosine kinase%2C non-receptor%2C 2%2C transcript variant X11;transcript_id=XM_006522338.5;extra_copy_number=0
CM058256.1	Liftoff	exon	30632545	30632691	.	+	.	ID=exon-XM_006522338.5-8;Parent=rna-XM_006522338.5;Dbxref=GeneID:51789,GenBank:XM_006522338.5,MGI:MGI:1858308;gbkey=mRNA;gene=Tnk2;product=tyrosine kinase%2C non-receptor%2C 2%2C transcript variant X11;transcript_id=XM_006522338.5;extra_copy_number=0
CM058256.1	Liftoff	exon	30632789	30632883	.	+	.	ID=exon-XM_006522338.5-9;Parent=rna-XM_006522338.5;Dbxref=GeneID:51789,GenBank:XM_006522338.5,MGI:MGI:1858308;gbkey=mRNA;gene=Tnk2;product=tyrosine kinase%2C non-receptor%2C 2%2C transcript variant X11;transcript_id=XM_006522338.5;extra_copy_number=0
CM058256.1	Liftoff	exon	30636772	30636966	.	+	.	ID=exon-XM_006522338.5-10;Parent=rna-XM_006522338.5;Dbxref=GeneID:51789,GenBank:XM_006522338.5,MGI:MGI:1858308;gbkey=mRNA;gene=Tnk2;product=tyrosine kinase%2C non-receptor%2C 2%2C transcript variant X11;transcript_id=XM_006522338.5;extra_copy_number=0
CM058256.1	Liftoff	exon	30639146	30639237	.	+	.	ID=exon-XM_006522338.5-11;Parent=rna-XM_006522338.5;Dbxref=GeneID:51789,GenBank:XM_006522338.5,MGI:MGI:1858308;gbkey=mRNA;gene=Tnk2;product=tyrosine kinase%2C non-receptor%2C 2%2C transcript variant X11;transcript_id=XM_006522338.5;extra_copy_number=0
CM058256.1	Liftoff	exon	30639921	30639965	.	+	.	ID=exon-XM_006522338.5-12;Parent=rna-XM_006522338.5;Dbxref=GeneID:51789,GenBank:XM_006522338.5,MGI:MGI:1858308;gbkey=mRNA;gene=Tnk2;product=tyrosine kinase%2C non-receptor%2C 2%2C transcript variant X11;transcript_id=XM_006522338.5;extra_copy_number=0
CM058256.1	Liftoff	exon	30640711	30642059	.	+	.	ID=exon-XM_006522338.5-13;Parent=rna-XM_006522338.5;Dbxref=GeneID:51789,GenBank:XM_006522338.5,MGI:MGI:1858308;gbkey=mRNA;gene=Tnk2;product=tyrosine kinase%2C non-receptor%2C 2%2C transcript variant X11;transcript_id=XM_006522338.5;extra_copy_number=0
CM058256.1	Liftoff	exon	30642404	30642531	.	+	.	ID=exon-XM_006522338.5-14;Parent=rna-XM_006522338.5;Dbxref=GeneID:51789,GenBank:XM_006522338.5,MGI:MGI:1858308;gbkey=mRNA;gene=Tnk2;product=tyrosine kinase%2C non-receptor%2C 2%2C transcript variant X11;transcript_id=XM_006522338.5;extra_copy_number=0
CM058256.1	Liftoff	exon	30643937	30644745	.	+	.	ID=exon-XM_006522338.5-15;Parent=rna-XM_006522338.5;Dbxref=GeneID:51789,GenBank:XM_006522338.5,MGI:MGI:1858308;gbkey=mRNA;gene=Tnk2;product=tyrosine kinase%2C non-receptor%2C 2%2C transcript variant X11;transcript_id=XM_006522338.5;extra_copy_number=0
CM058256.1	Liftoff	CDS	30622748	30622825	.	+	.	ID=cds-XP_006522401.1;Parent=rna-XM_006522338.5;Dbxref=GeneID:51789,GenBank:XP_006522401.1,MGI:MGI:1858308;Name=XP_006522401.1;gbkey=CDS;gene=Tnk2;product=activated CDC42 kinase 1 isoform X11;protein_id=XP_006522401.1;extra_copy_number=0
CM058256.1	Liftoff	CDS	30624989	30625169	.	+	.	ID=cds-XP_006522401.1;Parent=rna-XM_006522338.5;Dbxref=GeneID:51789,GenBank:XP_006522401.1,MGI:MGI:1858308;Name=XP_006522401.1;gbkey=CDS;gene=Tnk2;product=activated CDC42 kinase 1 isoform X11;protein_id=XP_006522401.1;extra_copy_number=0
CM058256.1	Liftoff	CDS	30627136	30627206	.	+	.	ID=cds-XP_006522401.1;Parent=rna-XM_006522338.5;Dbxref=GeneID:51789,GenBank:XP_006522401.1,MGI:MGI:1858308;Name=XP_006522401.1;gbkey=CDS;gene=Tnk2;product=activated CDC42 kinase 1 isoform X11;protein_id=XP_006522401.1;extra_copy_number=0
CM058256.1	Liftoff	CDS	30629471	30629692	.	+	.	ID=cds-XP_006522401.1;Parent=rna-XM_006522338.5;Dbxref=GeneID:51789,GenBank:XP_006522401.1,MGI:MGI:1858308;Name=XP_006522401.1;gbkey=CDS;gene=Tnk2;product=activated CDC42 kinase 1 isoform X11;protein_id=XP_006522401.1;extra_copy_number=0
CM058256.1	Liftoff	CDS	30630637	30630789	.	+	.	ID=cds-XP_006522401.1;Parent=rna-XM_006522338.5;Dbxref=GeneID:51789,GenBank:XP_006522401.1,MGI:MGI:1858308;Name=XP_006522401.1;gbkey=CDS;gene=Tnk2;product=activated CDC42 kinase 1 isoform X11;protein_id=XP_006522401.1;extra_copy_number=0
CM058256.1	Liftoff	CDS	30631203	30631480	.	+	.	ID=cds-XP_006522401.1;Parent=rna-XM_006522338.5;Dbxref=GeneID:51789,GenBank:XP_006522401.1,MGI:MGI:1858308;Name=XP_006522401.1;gbkey=CDS;gene=Tnk2;product=activated CDC42 kinase 1 isoform X11;protein_id=XP_006522401.1;extra_copy_number=0
CM058256.1	Liftoff	CDS	30632042	30632168	.	+	.	ID=cds-XP_006522401.1;Parent=rna-XM_006522338.5;Dbxref=GeneID:51789,GenBank:XP_006522401.1,MGI:MGI:1858308;Name=XP_006522401.1;gbkey=CDS;gene=Tnk2;product=activated CDC42 kinase 1 isoform X11;protein_id=XP_006522401.1;extra_copy_number=0
CM058256.1	Liftoff	CDS	30632545	30632691	.	+	.	ID=cds-XP_006522401.1;Parent=rna-XM_006522338.5;Dbxref=GeneID:51789,GenBank:XP_006522401.1,MGI:MGI:1858308;Name=XP_006522401.1;gbkey=CDS;gene=Tnk2;product=activated CDC42 kinase 1 isoform X11;protein_id=XP_006522401.1;extra_copy_number=0
CM058256.1	Liftoff	CDS	30632789	30632883	.	+	.	ID=cds-XP_006522401.1;Parent=rna-XM_006522338.5;Dbxref=GeneID:51789,GenBank:XP_006522401.1,MGI:MGI:1858308;Name=XP_006522401.1;gbkey=CDS;gene=Tnk2;product=activated CDC42 kinase 1 isoform X11;protein_id=XP_006522401.1;extra_copy_number=0
CM058256.1	Liftoff	CDS	30636772	30636966	.	+	.	ID=cds-XP_006522401.1;Parent=rna-XM_006522338.5;Dbxref=GeneID:51789,GenBank:XP_006522401.1,MGI:MGI:1858308;Name=XP_006522401.1;gbkey=CDS;gene=Tnk2;product=activated CDC42 kinase 1 isoform X11;protein_id=XP_006522401.1;extra_copy_number=0
CM058256.1	Liftoff	CDS	30639146	30639237	.	+	.	ID=cds-XP_006522401.1;Parent=rna-XM_006522338.5;Dbxref=GeneID:51789,GenBank:XP_006522401.1,MGI:MGI:1858308;Name=XP_006522401.1;gbkey=CDS;gene=Tnk2;product=activated CDC42 kinase 1 isoform X11;protein_id=XP_006522401.1;extra_copy_number=0
CM058256.1	Liftoff	CDS	30639921	30639965	.	+	.	ID=cds-XP_006522401.1;Parent=rna-XM_006522338.5;Dbxref=GeneID:51789,GenBank:XP_006522401.1,MGI:MGI:1858308;Name=XP_006522401.1;gbkey=CDS;gene=Tnk2;product=activated CDC42 kinase 1 isoform X11;protein_id=XP_006522401.1;extra_copy_number=0
CM058256.1	Liftoff	CDS	30640711	30642059	.	+	.	ID=cds-XP_006522401.1;Parent=rna-XM_006522338.5;Dbxref=GeneID:51789,GenBank:XP_006522401.1,MGI:MGI:1858308;Name=XP_006522401.1;gbkey=CDS;gene=Tnk2;product=activated CDC42 kinase 1 isoform X11;protein_id=XP_006522401.1;extra_copy_number=0
CM058256.1	Liftoff	CDS	30642404	30642531	.	+	.	ID=cds-XP_006522401.1;Parent=rna-XM_006522338.5;Dbxref=GeneID:51789,GenBank:XP_006522401.1,MGI:MGI:1858308;Name=XP_006522401.1;gbkey=CDS;gene=Tnk2;product=activated CDC42 kinase 1 isoform X11;protein_id=XP_006522401.1;extra_copy_number=0
CM058256.1	Liftoff	CDS	30643937	30643943	.	+	.	ID=cds-XP_006522401.1;Parent=rna-XM_006522338.5;Dbxref=GeneID:51789,GenBank:XP_006522401.1,MGI:MGI:1858308;Name=XP_006522401.1;gbkey=CDS;gene=Tnk2;product=activated CDC42 kinase 1 isoform X11;protein_id=XP_006522401.1;extra_copy_number=0
CM058256.1	Liftoff	mRNA	30622409	30642535	.	+	.	ID=rna-XM_006522340.5;Parent=gene-Tnk2;Dbxref=GeneID:51789,GenBank:XM_006522340.5,MGI:MGI:1858308;Name=XM_006522340.5;gbkey=mRNA;gene=Tnk2;model_evidence=Supporting evidence includes similarity to: 14 ESTs%2C 6 Proteins%2C 123 long SRA reads%2C and 100%25 coverage of the annotated genomic feature by RNAseq alignments%2C including 39 samples with support for all annotated introns;product=tyrosine kinase%2C non-receptor%2C 2%2C transcript variant X16;transcript_id=XM_006522340.5;matches_ref_protein=True;valid_ORF=True;extra_copy_number=0
CM058256.1	Liftoff	exon	30622409	30622825	.	+	.	ID=exon-XM_006522340.5-1;Parent=rna-XM_006522340.5;Dbxref=GeneID:51789,GenBank:XM_006522340.5,MGI:MGI:1858308;gbkey=mRNA;gene=Tnk2;product=tyrosine kinase%2C non-receptor%2C 2%2C transcript variant X16;transcript_id=XM_006522340.5;extra_copy_number=0
CM058256.1	Liftoff	exon	30624989	30625169	.	+	.	ID=exon-XM_006522340.5-2;Parent=rna-XM_006522340.5;Dbxref=GeneID:51789,GenBank:XM_006522340.5,MGI:MGI:1858308;gbkey=mRNA;gene=Tnk2;product=tyrosine kinase%2C non-receptor%2C 2%2C transcript variant X16;transcript_id=XM_006522340.5;extra_copy_number=0
CM058256.1	Liftoff	exon	30627136	30627206	.	+	.	ID=exon-XM_006522340.5-3;Parent=rna-XM_006522340.5;Dbxref=GeneID:51789,GenBank:XM_006522340.5,MGI:MGI:1858308;gbkey=mRNA;gene=Tnk2;product=tyrosine kinase%2C non-receptor%2C 2%2C transcript variant X16;transcript_id=XM_006522340.5;extra_copy_number=0
CM058256.1	Liftoff	exon	30629471	30629692	.	+	.	ID=exon-XM_006522340.5-4;Parent=rna-XM_006522340.5;Dbxref=GeneID:51789,GenBank:XM_006522340.5,MGI:MGI:1858308;gbkey=mRNA;gene=Tnk2;product=tyrosine kinase%2C non-receptor%2C 2%2C transcript variant X16;transcript_id=XM_006522340.5;extra_copy_number=0
CM058256.1	Liftoff	exon	30630637	30630789	.	+	.	ID=exon-XM_006522340.5-5;Parent=rna-XM_006522340.5;Dbxref=GeneID:51789,GenBank:XM_006522340.5,MGI:MGI:1858308;gbkey=mRNA;gene=Tnk2;product=tyrosine kinase%2C non-receptor%2C 2%2C transcript variant X16;transcript_id=XM_006522340.5;extra_copy_number=0
CM058256.1	Liftoff	exon	30631203	30631480	.	+	.	ID=exon-XM_006522340.5-6;Parent=rna-XM_006522340.5;Dbxref=GeneID:51789,GenBank:XM_006522340.5,MGI:MGI:1858308;gbkey=mRNA;gene=Tnk2;product=tyrosine kinase%2C non-receptor%2C 2%2C transcript variant X16;transcript_id=XM_006522340.5;extra_copy_number=0
CM058256.1	Liftoff	exon	30632042	30632168	.	+	.	ID=exon-XM_006522340.5-7;Parent=rna-XM_006522340.5;Dbxref=GeneID:51789,GenBank:XM_006522340.5,MGI:MGI:1858308;gbkey=mRNA;gene=Tnk2;product=tyrosine kinase%2C non-receptor%2C 2%2C transcript variant X16;transcript_id=XM_006522340.5;extra_copy_number=0
CM058256.1	Liftoff	exon	30632545	30632691	.	+	.	ID=exon-XM_006522340.5-8;Parent=rna-XM_006522340.5;Dbxref=GeneID:51789,GenBank:XM_006522340.5,MGI:MGI:1858308;gbkey=mRNA;gene=Tnk2;product=tyrosine kinase%2C non-receptor%2C 2%2C transcript variant X16;transcript_id=XM_006522340.5;extra_copy_number=0
CM058256.1	Liftoff	exon	30632789	30632883	.	+	.	ID=exon-XM_006522340.5-9;Parent=rna-XM_006522340.5;Dbxref=GeneID:51789,GenBank:XM_006522340.5,MGI:MGI:1858308;gbkey=mRNA;gene=Tnk2;product=tyrosine kinase%2C non-receptor%2C 2%2C transcript variant X16;transcript_id=XM_006522340.5;extra_copy_number=0
CM058256.1	Liftoff	exon	30636772	30636966	.	+	.	ID=exon-XM_006522340.5-10;Parent=rna-XM_006522340.5;Dbxref=GeneID:51789,GenBank:XM_006522340.5,MGI:MGI:1858308;gbkey=mRNA;gene=Tnk2;product=tyrosine kinase%2C non-receptor%2C 2%2C transcript variant X16;transcript_id=XM_006522340.5;extra_copy_number=0
CM058256.1	Liftoff	exon	30639146	30639237	.	+	.	ID=exon-XM_006522340.5-11;Parent=rna-XM_006522340.5;Dbxref=GeneID:51789,GenBank:XM_006522340.5,MGI:MGI:1858308;gbkey=mRNA;gene=Tnk2;product=tyrosine kinase%2C non-receptor%2C 2%2C transcript variant X16;transcript_id=XM_006522340.5;extra_copy_number=0
CM058256.1	Liftoff	exon	30640711	30642059	.	+	.	ID=exon-XM_006522340.5-12;Parent=rna-XM_006522340.5;Dbxref=GeneID:51789,GenBank:XM_006522340.5,MGI:MGI:1858308;gbkey=mRNA;gene=Tnk2;product=tyrosine kinase%2C non-receptor%2C 2%2C transcript variant X16;transcript_id=XM_006522340.5;extra_copy_number=0
CM058256.1	Liftoff	exon	30642404	30642535	.	+	.	ID=exon-XM_006522340.5-13;Parent=rna-XM_006522340.5;Dbxref=GeneID:51789,GenBank:XM_006522340.5,MGI:MGI:1858308;gbkey=mRNA;gene=Tnk2;product=tyrosine kinase%2C non-receptor%2C 2%2C transcript variant X16;transcript_id=XM_006522340.5;extra_copy_number=0
CM058256.1	Liftoff	CDS	30622748	30622825	.	+	.	ID=cds-XP_006522403.1;Parent=rna-XM_006522340.5;Dbxref=GeneID:51789,GenBank:XP_006522403.1,MGI:MGI:1858308;Name=XP_006522403.1;gbkey=CDS;gene=Tnk2;product=activated CDC42 kinase 1 isoform X16;protein_id=XP_006522403.1;extra_copy_number=0
CM058256.1	Liftoff	CDS	30624989	30625169	.	+	.	ID=cds-XP_006522403.1;Parent=rna-XM_006522340.5;Dbxref=GeneID:51789,GenBank:XP_006522403.1,MGI:MGI:1858308;Name=XP_006522403.1;gbkey=CDS;gene=Tnk2;product=activated CDC42 kinase 1 isoform X16;protein_id=XP_006522403.1;extra_copy_number=0
CM058256.1	Liftoff	CDS	30627136	30627206	.	+	.	ID=cds-XP_006522403.1;Parent=rna-XM_006522340.5;Dbxref=GeneID:51789,GenBank:XP_006522403.1,MGI:MGI:1858308;Name=XP_006522403.1;gbkey=CDS;gene=Tnk2;product=activated CDC42 kinase 1 isoform X16;protein_id=XP_006522403.1;extra_copy_number=0
CM058256.1	Liftoff	CDS	30629471	30629692	.	+	.	ID=cds-XP_006522403.1;Parent=rna-XM_006522340.5;Dbxref=GeneID:51789,GenBank:XP_006522403.1,MGI:MGI:1858308;Name=XP_006522403.1;gbkey=CDS;gene=Tnk2;product=activated CDC42 kinase 1 isoform X16;protein_id=XP_006522403.1;extra_copy_number=0
CM058256.1	Liftoff	CDS	30630637	30630789	.	+	.	ID=cds-XP_006522403.1;Parent=rna-XM_006522340.5;Dbxref=GeneID:51789,GenBank:XP_006522403.1,MGI:MGI:1858308;Name=XP_006522403.1;gbkey=CDS;gene=Tnk2;product=activated CDC42 kinase 1 isoform X16;protein_id=XP_006522403.1;extra_copy_number=0
CM058256.1	Liftoff	CDS	30631203	30631480	.	+	.	ID=cds-XP_006522403.1;Parent=rna-XM_006522340.5;Dbxref=GeneID:51789,GenBank:XP_006522403.1,MGI:MGI:1858308;Name=XP_006522403.1;gbkey=CDS;gene=Tnk2;product=activated CDC42 kinase 1 isoform X16;protein_id=XP_006522403.1;extra_copy_number=0
CM058256.1	Liftoff	CDS	30632042	30632168	.	+	.	ID=cds-XP_006522403.1;Parent=rna-XM_006522340.5;Dbxref=GeneID:51789,GenBank:XP_006522403.1,MGI:MGI:1858308;Name=XP_006522403.1;gbkey=CDS;gene=Tnk2;product=activated CDC42 kinase 1 isoform X16;protein_id=XP_006522403.1;extra_copy_number=0
CM058256.1	Liftoff	CDS	30632545	30632691	.	+	.	ID=cds-XP_006522403.1;Parent=rna-XM_006522340.5;Dbxref=GeneID:51789,GenBank:XP_006522403.1,MGI:MGI:1858308;Name=XP_006522403.1;gbkey=CDS;gene=Tnk2;product=activated CDC42 kinase 1 isoform X16;protein_id=XP_006522403.1;extra_copy_number=0
CM058256.1	Liftoff	CDS	30632789	30632883	.	+	.	ID=cds-XP_006522403.1;Parent=rna-XM_006522340.5;Dbxref=GeneID:51789,GenBank:XP_006522403.1,MGI:MGI:1858308;Name=XP_006522403.1;gbkey=CDS;gene=Tnk2;product=activated CDC42 kinase 1 isoform X16;protein_id=XP_006522403.1;extra_copy_number=0
CM058256.1	Liftoff	CDS	30636772	30636966	.	+	.	ID=cds-XP_006522403.1;Parent=rna-XM_006522340.5;Dbxref=GeneID:51789,GenBank:XP_006522403.1,MGI:MGI:1858308;Name=XP_006522403.1;gbkey=CDS;gene=Tnk2;product=activated CDC42 kinase 1 isoform X16;protein_id=XP_006522403.1;extra_copy_number=0
CM058256.1	Liftoff	CDS	30639146	30639237	.	+	.	ID=cds-XP_006522403.1;Parent=rna-XM_006522340.5;Dbxref=GeneID:51789,GenBank:XP_006522403.1,MGI:MGI:1858308;Name=XP_006522403.1;gbkey=CDS;gene=Tnk2;product=activated CDC42 kinase 1 isoform X16;protein_id=XP_006522403.1;extra_copy_number=0
CM058256.1	Liftoff	CDS	30640711	30642059	.	+	.	ID=cds-XP_006522403.1;Parent=rna-XM_006522340.5;Dbxref=GeneID:51789,GenBank:XP_006522403.1,MGI:MGI:1858308;Name=XP_006522403.1;gbkey=CDS;gene=Tnk2;product=activated CDC42 kinase 1 isoform X16;protein_id=XP_006522403.1;extra_copy_number=0
CM058256.1	Liftoff	CDS	30642404	30642535	.	+	.	ID=cds-XP_006522403.1;Parent=rna-XM_006522340.5;Dbxref=GeneID:51789,GenBank:XP_006522403.1,MGI:MGI:1858308;Name=XP_006522403.1;gbkey=CDS;gene=Tnk2;product=activated CDC42 kinase 1 isoform X16;protein_id=XP_006522403.1;extra_copy_number=0
CM058256.1	Liftoff	mRNA	30622409	30642535	.	+	.	ID=rna-XM_017317065.3;Parent=gene-Tnk2;Dbxref=GeneID:51789,GenBank:XM_017317065.3,MGI:MGI:1858308;Name=XM_017317065.3;gbkey=mRNA;gene=Tnk2;model_evidence=Supporting evidence includes similarity to: 14 ESTs%2C 7 Proteins%2C 128 long SRA reads%2C and 100%25 coverage of the annotated genomic feature by RNAseq alignments%2C including 41 samples with support for all annotated introns;product=tyrosine kinase%2C non-receptor%2C 2%2C transcript variant X7;transcript_id=XM_017317065.3;matches_ref_protein=True;valid_ORF=True;extra_copy_number=0
CM058256.1	Liftoff	exon	30622409	30622825	.	+	.	ID=exon-XM_017317065.3-1;Parent=rna-XM_017317065.3;Dbxref=GeneID:51789,GenBank:XM_017317065.3,MGI:MGI:1858308;gbkey=mRNA;gene=Tnk2;product=tyrosine kinase%2C non-receptor%2C 2%2C transcript variant X7;transcript_id=XM_017317065.3;extra_copy_number=0
CM058256.1	Liftoff	exon	30624989	30625169	.	+	.	ID=exon-XM_017317065.3-2;Parent=rna-XM_017317065.3;Dbxref=GeneID:51789,GenBank:XM_017317065.3,MGI:MGI:1858308;gbkey=mRNA;gene=Tnk2;product=tyrosine kinase%2C non-receptor%2C 2%2C transcript variant X7;transcript_id=XM_017317065.3;extra_copy_number=0
CM058256.1	Liftoff	exon	30627136	30627206	.	+	.	ID=exon-XM_017317065.3-3;Parent=rna-XM_017317065.3;Dbxref=GeneID:51789,GenBank:XM_017317065.3,MGI:MGI:1858308;gbkey=mRNA;gene=Tnk2;product=tyrosine kinase%2C non-receptor%2C 2%2C transcript variant X7;transcript_id=XM_017317065.3;extra_copy_number=0
CM058256.1	Liftoff	exon	30629471	30629692	.	+	.	ID=exon-XM_017317065.3-4;Parent=rna-XM_017317065.3;Dbxref=GeneID:51789,GenBank:XM_017317065.3,MGI:MGI:1858308;gbkey=mRNA;gene=Tnk2;product=tyrosine kinase%2C non-receptor%2C 2%2C transcript variant X7;transcript_id=XM_017317065.3;extra_copy_number=0
CM058256.1	Liftoff	exon	30630637	30630789	.	+	.	ID=exon-XM_017317065.3-5;Parent=rna-XM_017317065.3;Dbxref=GeneID:51789,GenBank:XM_017317065.3,MGI:MGI:1858308;gbkey=mRNA;gene=Tnk2;product=tyrosine kinase%2C non-receptor%2C 2%2C transcript variant X7;transcript_id=XM_017317065.3;extra_copy_number=0
CM058256.1	Liftoff	exon	30631203	30631480	.	+	.	ID=exon-XM_017317065.3-6;Parent=rna-XM_017317065.3;Dbxref=GeneID:51789,GenBank:XM_017317065.3,MGI:MGI:1858308;gbkey=mRNA;gene=Tnk2;product=tyrosine kinase%2C non-receptor%2C 2%2C transcript variant X7;transcript_id=XM_017317065.3;extra_copy_number=0
CM058256.1	Liftoff	exon	30632042	30632168	.	+	.	ID=exon-XM_017317065.3-7;Parent=rna-XM_017317065.3;Dbxref=GeneID:51789,GenBank:XM_017317065.3,MGI:MGI:1858308;gbkey=mRNA;gene=Tnk2;product=tyrosine kinase%2C non-receptor%2C 2%2C transcript variant X7;transcript_id=XM_017317065.3;extra_copy_number=0
CM058256.1	Liftoff	exon	30632545	30632691	.	+	.	ID=exon-XM_017317065.3-8;Parent=rna-XM_017317065.3;Dbxref=GeneID:51789,GenBank:XM_017317065.3,MGI:MGI:1858308;gbkey=mRNA;gene=Tnk2;product=tyrosine kinase%2C non-receptor%2C 2%2C transcript variant X7;transcript_id=XM_017317065.3;extra_copy_number=0
CM058256.1	Liftoff	exon	30632789	30632883	.	+	.	ID=exon-XM_017317065.3-9;Parent=rna-XM_017317065.3;Dbxref=GeneID:51789,GenBank:XM_017317065.3,MGI:MGI:1858308;gbkey=mRNA;gene=Tnk2;product=tyrosine kinase%2C non-receptor%2C 2%2C transcript variant X7;transcript_id=XM_017317065.3;extra_copy_number=0
CM058256.1	Liftoff	exon	30636772	30636966	.	+	.	ID=exon-XM_017317065.3-10;Parent=rna-XM_017317065.3;Dbxref=GeneID:51789,GenBank:XM_017317065.3,MGI:MGI:1858308;gbkey=mRNA;gene=Tnk2;product=tyrosine kinase%2C non-receptor%2C 2%2C transcript variant X7;transcript_id=XM_017317065.3;extra_copy_number=0
CM058256.1	Liftoff	exon	30639146	30639237	.	+	.	ID=exon-XM_017317065.3-11;Parent=rna-XM_017317065.3;Dbxref=GeneID:51789,GenBank:XM_017317065.3,MGI:MGI:1858308;gbkey=mRNA;gene=Tnk2;product=tyrosine kinase%2C non-receptor%2C 2%2C transcript variant X7;transcript_id=XM_017317065.3;extra_copy_number=0
CM058256.1	Liftoff	exon	30640711	30642059	.	+	.	ID=exon-XM_017317065.3-12;Parent=rna-XM_017317065.3;Dbxref=GeneID:51789,GenBank:XM_017317065.3,MGI:MGI:1858308;gbkey=mRNA;gene=Tnk2;product=tyrosine kinase%2C non-receptor%2C 2%2C transcript variant X7;transcript_id=XM_017317065.3;extra_copy_number=0
CM058256.1	Liftoff	exon	30642152	30642247	.	+	.	ID=exon-XM_017317065.3-13;Parent=rna-XM_017317065.3;Dbxref=GeneID:51789,GenBank:XM_017317065.3,MGI:MGI:1858308;gbkey=mRNA;gene=Tnk2;product=tyrosine kinase%2C non-receptor%2C 2%2C transcript variant X7;transcript_id=XM_017317065.3;extra_copy_number=0
CM058256.1	Liftoff	exon	30642404	30642535	.	+	.	ID=exon-XM_017317065.3-14;Parent=rna-XM_017317065.3;Dbxref=GeneID:51789,GenBank:XM_017317065.3,MGI:MGI:1858308;gbkey=mRNA;gene=Tnk2;product=tyrosine kinase%2C non-receptor%2C 2%2C transcript variant X7;transcript_id=XM_017317065.3;extra_copy_number=0
CM058256.1	Liftoff	CDS	30622748	30622825	.	+	.	ID=cds-XP_017172554.1;Parent=rna-XM_017317065.3;Dbxref=GeneID:51789,GenBank:XP_017172554.1,MGI:MGI:1858308;Name=XP_017172554.1;gbkey=CDS;gene=Tnk2;product=activated CDC42 kinase 1 isoform X7;protein_id=XP_017172554.1;extra_copy_number=0
CM058256.1	Liftoff	CDS	30624989	30625169	.	+	.	ID=cds-XP_017172554.1;Parent=rna-XM_017317065.3;Dbxref=GeneID:51789,GenBank:XP_017172554.1,MGI:MGI:1858308;Name=XP_017172554.1;gbkey=CDS;gene=Tnk2;product=activated CDC42 kinase 1 isoform X7;protein_id=XP_017172554.1;extra_copy_number=0
CM058256.1	Liftoff	CDS	30627136	30627206	.	+	.	ID=cds-XP_017172554.1;Parent=rna-XM_017317065.3;Dbxref=GeneID:51789,GenBank:XP_017172554.1,MGI:MGI:1858308;Name=XP_017172554.1;gbkey=CDS;gene=Tnk2;product=activated CDC42 kinase 1 isoform X7;protein_id=XP_017172554.1;extra_copy_number=0
CM058256.1	Liftoff	CDS	30629471	30629692	.	+	.	ID=cds-XP_017172554.1;Parent=rna-XM_017317065.3;Dbxref=GeneID:51789,GenBank:XP_017172554.1,MGI:MGI:1858308;Name=XP_017172554.1;gbkey=CDS;gene=Tnk2;product=activated CDC42 kinase 1 isoform X7;protein_id=XP_017172554.1;extra_copy_number=0
CM058256.1	Liftoff	CDS	30630637	30630789	.	+	.	ID=cds-XP_017172554.1;Parent=rna-XM_017317065.3;Dbxref=GeneID:51789,GenBank:XP_017172554.1,MGI:MGI:1858308;Name=XP_017172554.1;gbkey=CDS;gene=Tnk2;product=activated CDC42 kinase 1 isoform X7;protein_id=XP_017172554.1;extra_copy_number=0
CM058256.1	Liftoff	CDS	30631203	30631480	.	+	.	ID=cds-XP_017172554.1;Parent=rna-XM_017317065.3;Dbxref=GeneID:51789,GenBank:XP_017172554.1,MGI:MGI:1858308;Name=XP_017172554.1;gbkey=CDS;gene=Tnk2;product=activated CDC42 kinase 1 isoform X7;protein_id=XP_017172554.1;extra_copy_number=0
CM058256.1	Liftoff	CDS	30632042	30632168	.	+	.	ID=cds-XP_017172554.1;Parent=rna-XM_017317065.3;Dbxref=GeneID:51789,GenBank:XP_017172554.1,MGI:MGI:1858308;Name=XP_017172554.1;gbkey=CDS;gene=Tnk2;product=activated CDC42 kinase 1 isoform X7;protein_id=XP_017172554.1;extra_copy_number=0
CM058256.1	Liftoff	CDS	30632545	30632691	.	+	.	ID=cds-XP_017172554.1;Parent=rna-XM_017317065.3;Dbxref=GeneID:51789,GenBank:XP_017172554.1,MGI:MGI:1858308;Name=XP_017172554.1;gbkey=CDS;gene=Tnk2;product=activated CDC42 kinase 1 isoform X7;protein_id=XP_017172554.1;extra_copy_number=0
CM058256.1	Liftoff	CDS	30632789	30632883	.	+	.	ID=cds-XP_017172554.1;Parent=rna-XM_017317065.3;Dbxref=GeneID:51789,GenBank:XP_017172554.1,MGI:MGI:1858308;Name=XP_017172554.1;gbkey=CDS;gene=Tnk2;product=activated CDC42 kinase 1 isoform X7;protein_id=XP_017172554.1;extra_copy_number=0
CM058256.1	Liftoff	CDS	30636772	30636966	.	+	.	ID=cds-XP_017172554.1;Parent=rna-XM_017317065.3;Dbxref=GeneID:51789,GenBank:XP_017172554.1,MGI:MGI:1858308;Name=XP_017172554.1;gbkey=CDS;gene=Tnk2;product=activated CDC42 kinase 1 isoform X7;protein_id=XP_017172554.1;extra_copy_number=0
CM058256.1	Liftoff	CDS	30639146	30639237	.	+	.	ID=cds-XP_017172554.1;Parent=rna-XM_017317065.3;Dbxref=GeneID:51789,GenBank:XP_017172554.1,MGI:MGI:1858308;Name=XP_017172554.1;gbkey=CDS;gene=Tnk2;product=activated CDC42 kinase 1 isoform X7;protein_id=XP_017172554.1;extra_copy_number=0
CM058256.1	Liftoff	CDS	30640711	30642059	.	+	.	ID=cds-XP_017172554.1;Parent=rna-XM_017317065.3;Dbxref=GeneID:51789,GenBank:XP_017172554.1,MGI:MGI:1858308;Name=XP_017172554.1;gbkey=CDS;gene=Tnk2;product=activated CDC42 kinase 1 isoform X7;protein_id=XP_017172554.1;extra_copy_number=0
CM058256.1	Liftoff	CDS	30642152	30642247	.	+	.	ID=cds-XP_017172554.1;Parent=rna-XM_017317065.3;Dbxref=GeneID:51789,GenBank:XP_017172554.1,MGI:MGI:1858308;Name=XP_017172554.1;gbkey=CDS;gene=Tnk2;product=activated CDC42 kinase 1 isoform X7;protein_id=XP_017172554.1;extra_copy_number=0
CM058256.1	Liftoff	CDS	30642404	30642535	.	+	.	ID=cds-XP_017172554.1;Parent=rna-XM_017317065.3;Dbxref=GeneID:51789,GenBank:XP_017172554.1,MGI:MGI:1858308;Name=XP_017172554.1;gbkey=CDS;gene=Tnk2;product=activated CDC42 kinase 1 isoform X7;protein_id=XP_017172554.1;extra_copy_number=0
CM058256.1	Liftoff	mRNA	30622409	30644745	.	+	.	ID=rna-XM_030249175.2;Parent=gene-Tnk2;Dbxref=GeneID:51789,GenBank:XM_030249175.2,MGI:MGI:1858308;Name=XM_030249175.2;gbkey=mRNA;gene=Tnk2;model_evidence=Supporting evidence includes similarity to: 28 ESTs%2C 2 Proteins%2C 293 long SRA reads%2C and 100%25 coverage of the annotated genomic feature by RNAseq alignments%2C including 39 samples with support for all annotated introns;product=tyrosine kinase%2C non-receptor%2C 2%2C transcript variant X15;transcript_id=XM_030249175.2;matches_ref_protein=True;valid_ORF=True;extra_copy_number=0
CM058256.1	Liftoff	exon	30622409	30622825	.	+	.	ID=exon-XM_030249175.2-1;Parent=rna-XM_030249175.2;Dbxref=GeneID:51789,GenBank:XM_030249175.2,MGI:MGI:1858308;gbkey=mRNA;gene=Tnk2;product=tyrosine kinase%2C non-receptor%2C 2%2C transcript variant X15;transcript_id=XM_030249175.2;extra_copy_number=0
CM058256.1	Liftoff	exon	30624989	30625169	.	+	.	ID=exon-XM_030249175.2-2;Parent=rna-XM_030249175.2;Dbxref=GeneID:51789,GenBank:XM_030249175.2,MGI:MGI:1858308;gbkey=mRNA;gene=Tnk2;product=tyrosine kinase%2C non-receptor%2C 2%2C transcript variant X15;transcript_id=XM_030249175.2;extra_copy_number=0
CM058256.1	Liftoff	exon	30627136	30627206	.	+	.	ID=exon-XM_030249175.2-3;Parent=rna-XM_030249175.2;Dbxref=GeneID:51789,GenBank:XM_030249175.2,MGI:MGI:1858308;gbkey=mRNA;gene=Tnk2;product=tyrosine kinase%2C non-receptor%2C 2%2C transcript variant X15;transcript_id=XM_030249175.2;extra_copy_number=0
CM058256.1	Liftoff	exon	30629471	30629692	.	+	.	ID=exon-XM_030249175.2-4;Parent=rna-XM_030249175.2;Dbxref=GeneID:51789,GenBank:XM_030249175.2,MGI:MGI:1858308;gbkey=mRNA;gene=Tnk2;product=tyrosine kinase%2C non-receptor%2C 2%2C transcript variant X15;transcript_id=XM_030249175.2;extra_copy_number=0
CM058256.1	Liftoff	exon	30630637	30630789	.	+	.	ID=exon-XM_030249175.2-5;Parent=rna-XM_030249175.2;Dbxref=GeneID:51789,GenBank:XM_030249175.2,MGI:MGI:1858308;gbkey=mRNA;gene=Tnk2;product=tyrosine kinase%2C non-receptor%2C 2%2C transcript variant X15;transcript_id=XM_030249175.2;extra_copy_number=0
CM058256.1	Liftoff	exon	30631203	30631480	.	+	.	ID=exon-XM_030249175.2-6;Parent=rna-XM_030249175.2;Dbxref=GeneID:51789,GenBank:XM_030249175.2,MGI:MGI:1858308;gbkey=mRNA;gene=Tnk2;product=tyrosine kinase%2C non-receptor%2C 2%2C transcript variant X15;transcript_id=XM_030249175.2;extra_copy_number=0
CM058256.1	Liftoff	exon	30632042	30632168	.	+	.	ID=exon-XM_030249175.2-7;Parent=rna-XM_030249175.2;Dbxref=GeneID:51789,GenBank:XM_030249175.2,MGI:MGI:1858308;gbkey=mRNA;gene=Tnk2;product=tyrosine kinase%2C non-receptor%2C 2%2C transcript variant X15;transcript_id=XM_030249175.2;extra_copy_number=0
CM058256.1	Liftoff	exon	30632545	30632691	.	+	.	ID=exon-XM_030249175.2-8;Parent=rna-XM_030249175.2;Dbxref=GeneID:51789,GenBank:XM_030249175.2,MGI:MGI:1858308;gbkey=mRNA;gene=Tnk2;product=tyrosine kinase%2C non-receptor%2C 2%2C transcript variant X15;transcript_id=XM_030249175.2;extra_copy_number=0
CM058256.1	Liftoff	exon	30632789	30632883	.	+	.	ID=exon-XM_030249175.2-9;Parent=rna-XM_030249175.2;Dbxref=GeneID:51789,GenBank:XM_030249175.2,MGI:MGI:1858308;gbkey=mRNA;gene=Tnk2;product=tyrosine kinase%2C non-receptor%2C 2%2C transcript variant X15;transcript_id=XM_030249175.2;extra_copy_number=0
CM058256.1	Liftoff	exon	30636772	30636966	.	+	.	ID=exon-XM_030249175.2-10;Parent=rna-XM_030249175.2;Dbxref=GeneID:51789,GenBank:XM_030249175.2,MGI:MGI:1858308;gbkey=mRNA;gene=Tnk2;product=tyrosine kinase%2C non-receptor%2C 2%2C transcript variant X15;transcript_id=XM_030249175.2;extra_copy_number=0
CM058256.1	Liftoff	exon	30639146	30639237	.	+	.	ID=exon-XM_030249175.2-11;Parent=rna-XM_030249175.2;Dbxref=GeneID:51789,GenBank:XM_030249175.2,MGI:MGI:1858308;gbkey=mRNA;gene=Tnk2;product=tyrosine kinase%2C non-receptor%2C 2%2C transcript variant X15;transcript_id=XM_030249175.2;extra_copy_number=0
CM058256.1	Liftoff	exon	30640711	30642059	.	+	.	ID=exon-XM_030249175.2-12;Parent=rna-XM_030249175.2;Dbxref=GeneID:51789,GenBank:XM_030249175.2,MGI:MGI:1858308;gbkey=mRNA;gene=Tnk2;product=tyrosine kinase%2C non-receptor%2C 2%2C transcript variant X15;transcript_id=XM_030249175.2;extra_copy_number=0
CM058256.1	Liftoff	exon	30642404	30642531	.	+	.	ID=exon-XM_030249175.2-13;Parent=rna-XM_030249175.2;Dbxref=GeneID:51789,GenBank:XM_030249175.2,MGI:MGI:1858308;gbkey=mRNA;gene=Tnk2;product=tyrosine kinase%2C non-receptor%2C 2%2C transcript variant X15;transcript_id=XM_030249175.2;extra_copy_number=0
CM058256.1	Liftoff	exon	30643937	30644745	.	+	.	ID=exon-XM_030249175.2-14;Parent=rna-XM_030249175.2;Dbxref=GeneID:51789,GenBank:XM_030249175.2,MGI:MGI:1858308;gbkey=mRNA;gene=Tnk2;product=tyrosine kinase%2C non-receptor%2C 2%2C transcript variant X15;transcript_id=XM_030249175.2;extra_copy_number=0
CM058256.1	Liftoff	CDS	30622748	30622825	.	+	.	ID=cds-XP_030105035.1;Parent=rna-XM_030249175.2;Dbxref=GeneID:51789,GenBank:XP_030105035.1,MGI:MGI:1858308;Name=XP_030105035.1;gbkey=CDS;gene=Tnk2;product=activated CDC42 kinase 1 isoform X15;protein_id=XP_030105035.1;extra_copy_number=0
CM058256.1	Liftoff	CDS	30624989	30625169	.	+	.	ID=cds-XP_030105035.1;Parent=rna-XM_030249175.2;Dbxref=GeneID:51789,GenBank:XP_030105035.1,MGI:MGI:1858308;Name=XP_030105035.1;gbkey=CDS;gene=Tnk2;product=activated CDC42 kinase 1 isoform X15;protein_id=XP_030105035.1;extra_copy_number=0
CM058256.1	Liftoff	CDS	30627136	30627206	.	+	.	ID=cds-XP_030105035.1;Parent=rna-XM_030249175.2;Dbxref=GeneID:51789,GenBank:XP_030105035.1,MGI:MGI:1858308;Name=XP_030105035.1;gbkey=CDS;gene=Tnk2;product=activated CDC42 kinase 1 isoform X15;protein_id=XP_030105035.1;extra_copy_number=0
CM058256.1	Liftoff	CDS	30629471	30629692	.	+	.	ID=cds-XP_030105035.1;Parent=rna-XM_030249175.2;Dbxref=GeneID:51789,GenBank:XP_030105035.1,MGI:MGI:1858308;Name=XP_030105035.1;gbkey=CDS;gene=Tnk2;product=activated CDC42 kinase 1 isoform X15;protein_id=XP_030105035.1;extra_copy_number=0
CM058256.1	Liftoff	CDS	30630637	30630789	.	+	.	ID=cds-XP_030105035.1;Parent=rna-XM_030249175.2;Dbxref=GeneID:51789,GenBank:XP_030105035.1,MGI:MGI:1858308;Name=XP_030105035.1;gbkey=CDS;gene=Tnk2;product=activated CDC42 kinase 1 isoform X15;protein_id=XP_030105035.1;extra_copy_number=0
CM058256.1	Liftoff	CDS	30631203	30631480	.	+	.	ID=cds-XP_030105035.1;Parent=rna-XM_030249175.2;Dbxref=GeneID:51789,GenBank:XP_030105035.1,MGI:MGI:1858308;Name=XP_030105035.1;gbkey=CDS;gene=Tnk2;product=activated CDC42 kinase 1 isoform X15;protein_id=XP_030105035.1;extra_copy_number=0
CM058256.1	Liftoff	CDS	30632042	30632168	.	+	.	ID=cds-XP_030105035.1;Parent=rna-XM_030249175.2;Dbxref=GeneID:51789,GenBank:XP_030105035.1,MGI:MGI:1858308;Name=XP_030105035.1;gbkey=CDS;gene=Tnk2;product=activated CDC42 kinase 1 isoform X15;protein_id=XP_030105035.1;extra_copy_number=0
CM058256.1	Liftoff	CDS	30632545	30632691	.	+	.	ID=cds-XP_030105035.1;Parent=rna-XM_030249175.2;Dbxref=GeneID:51789,GenBank:XP_030105035.1,MGI:MGI:1858308;Name=XP_030105035.1;gbkey=CDS;gene=Tnk2;product=activated CDC42 kinase 1 isoform X15;protein_id=XP_030105035.1;extra_copy_number=0
CM058256.1	Liftoff	CDS	30632789	30632883	.	+	.	ID=cds-XP_030105035.1;Parent=rna-XM_030249175.2;Dbxref=GeneID:51789,GenBank:XP_030105035.1,MGI:MGI:1858308;Name=XP_030105035.1;gbkey=CDS;gene=Tnk2;product=activated CDC42 kinase 1 isoform X15;protein_id=XP_030105035.1;extra_copy_number=0
CM058256.1	Liftoff	CDS	30636772	30636966	.	+	.	ID=cds-XP_030105035.1;Parent=rna-XM_030249175.2;Dbxref=GeneID:51789,GenBank:XP_030105035.1,MGI:MGI:1858308;Name=XP_030105035.1;gbkey=CDS;gene=Tnk2;product=activated CDC42 kinase 1 isoform X15;protein_id=XP_030105035.1;extra_copy_number=0
CM058256.1	Liftoff	CDS	30639146	30639237	.	+	.	ID=cds-XP_030105035.1;Parent=rna-XM_030249175.2;Dbxref=GeneID:51789,GenBank:XP_030105035.1,MGI:MGI:1858308;Name=XP_030105035.1;gbkey=CDS;gene=Tnk2;product=activated CDC42 kinase 1 isoform X15;protein_id=XP_030105035.1;extra_copy_number=0
CM058256.1	Liftoff	CDS	30640711	30642059	.	+	.	ID=cds-XP_030105035.1;Parent=rna-XM_030249175.2;Dbxref=GeneID:51789,GenBank:XP_030105035.1,MGI:MGI:1858308;Name=XP_030105035.1;gbkey=CDS;gene=Tnk2;product=activated CDC42 kinase 1 isoform X15;protein_id=XP_030105035.1;extra_copy_number=0
CM058256.1	Liftoff	CDS	30642404	30642531	.	+	.	ID=cds-XP_030105035.1;Parent=rna-XM_030249175.2;Dbxref=GeneID:51789,GenBank:XP_030105035.1,MGI:MGI:1858308;Name=XP_030105035.1;gbkey=CDS;gene=Tnk2;product=activated CDC42 kinase 1 isoform X15;protein_id=XP_030105035.1;extra_copy_number=0
CM058256.1	Liftoff	CDS	30643937	30643943	.	+	.	ID=cds-XP_030105035.1;Parent=rna-XM_030249175.2;Dbxref=GeneID:51789,GenBank:XP_030105035.1,MGI:MGI:1858308;Name=XP_030105035.1;gbkey=CDS;gene=Tnk2;product=activated CDC42 kinase 1 isoform X15;protein_id=XP_030105035.1;extra_copy_number=0
CM058256.1	Liftoff	mRNA	30622409	30644745	.	+	.	ID=rna-XM_036160002.1;Parent=gene-Tnk2;Dbxref=GeneID:51789,GenBank:XM_036160002.1,MGI:MGI:1858308;Name=XM_036160002.1;gbkey=mRNA;gene=Tnk2;model_evidence=Supporting evidence includes similarity to: 28 ESTs%2C 2 Proteins%2C 318 long SRA reads%2C and 100%25 coverage of the annotated genomic feature by RNAseq alignments%2C including 41 samples with support for all annotated introns;product=tyrosine kinase%2C non-receptor%2C 2%2C transcript variant X8;transcript_id=XM_036160002.1;matches_ref_protein=True;valid_ORF=True;extra_copy_number=0
CM058256.1	Liftoff	exon	30622409	30622825	.	+	.	ID=exon-XM_036160002.1-1;Parent=rna-XM_036160002.1;Dbxref=GeneID:51789,GenBank:XM_036160002.1,MGI:MGI:1858308;gbkey=mRNA;gene=Tnk2;product=tyrosine kinase%2C non-receptor%2C 2%2C transcript variant X8;transcript_id=XM_036160002.1;extra_copy_number=0
CM058256.1	Liftoff	exon	30624989	30625169	.	+	.	ID=exon-XM_036160002.1-2;Parent=rna-XM_036160002.1;Dbxref=GeneID:51789,GenBank:XM_036160002.1,MGI:MGI:1858308;gbkey=mRNA;gene=Tnk2;product=tyrosine kinase%2C non-receptor%2C 2%2C transcript variant X8;transcript_id=XM_036160002.1;extra_copy_number=0
CM058256.1	Liftoff	exon	30627136	30627206	.	+	.	ID=exon-XM_036160002.1-3;Parent=rna-XM_036160002.1;Dbxref=GeneID:51789,GenBank:XM_036160002.1,MGI:MGI:1858308;gbkey=mRNA;gene=Tnk2;product=tyrosine kinase%2C non-receptor%2C 2%2C transcript variant X8;transcript_id=XM_036160002.1;extra_copy_number=0
CM058256.1	Liftoff	exon	30629471	30629692	.	+	.	ID=exon-XM_036160002.1-4;Parent=rna-XM_036160002.1;Dbxref=GeneID:51789,GenBank:XM_036160002.1,MGI:MGI:1858308;gbkey=mRNA;gene=Tnk2;product=tyrosine kinase%2C non-receptor%2C 2%2C transcript variant X8;transcript_id=XM_036160002.1;extra_copy_number=0
CM058256.1	Liftoff	exon	30630637	30630789	.	+	.	ID=exon-XM_036160002.1-5;Parent=rna-XM_036160002.1;Dbxref=GeneID:51789,GenBank:XM_036160002.1,MGI:MGI:1858308;gbkey=mRNA;gene=Tnk2;product=tyrosine kinase%2C non-receptor%2C 2%2C transcript variant X8;transcript_id=XM_036160002.1;extra_copy_number=0
CM058256.1	Liftoff	exon	30631203	30631480	.	+	.	ID=exon-XM_036160002.1-6;Parent=rna-XM_036160002.1;Dbxref=GeneID:51789,GenBank:XM_036160002.1,MGI:MGI:1858308;gbkey=mRNA;gene=Tnk2;product=tyrosine kinase%2C non-receptor%2C 2%2C transcript variant X8;transcript_id=XM_036160002.1;extra_copy_number=0
CM058256.1	Liftoff	exon	30632042	30632168	.	+	.	ID=exon-XM_036160002.1-7;Parent=rna-XM_036160002.1;Dbxref=GeneID:51789,GenBank:XM_036160002.1,MGI:MGI:1858308;gbkey=mRNA;gene=Tnk2;product=tyrosine kinase%2C non-receptor%2C 2%2C transcript variant X8;transcript_id=XM_036160002.1;extra_copy_number=0
CM058256.1	Liftoff	exon	30632545	30632691	.	+	.	ID=exon-XM_036160002.1-8;Parent=rna-XM_036160002.1;Dbxref=GeneID:51789,GenBank:XM_036160002.1,MGI:MGI:1858308;gbkey=mRNA;gene=Tnk2;product=tyrosine kinase%2C non-receptor%2C 2%2C transcript variant X8;transcript_id=XM_036160002.1;extra_copy_number=0
CM058256.1	Liftoff	exon	30632789	30632883	.	+	.	ID=exon-XM_036160002.1-9;Parent=rna-XM_036160002.1;Dbxref=GeneID:51789,GenBank:XM_036160002.1,MGI:MGI:1858308;gbkey=mRNA;gene=Tnk2;product=tyrosine kinase%2C non-receptor%2C 2%2C transcript variant X8;transcript_id=XM_036160002.1;extra_copy_number=0
CM058256.1	Liftoff	exon	30636772	30636966	.	+	.	ID=exon-XM_036160002.1-10;Parent=rna-XM_036160002.1;Dbxref=GeneID:51789,GenBank:XM_036160002.1,MGI:MGI:1858308;gbkey=mRNA;gene=Tnk2;product=tyrosine kinase%2C non-receptor%2C 2%2C transcript variant X8;transcript_id=XM_036160002.1;extra_copy_number=0
CM058256.1	Liftoff	exon	30639146	30639237	.	+	.	ID=exon-XM_036160002.1-11;Parent=rna-XM_036160002.1;Dbxref=GeneID:51789,GenBank:XM_036160002.1,MGI:MGI:1858308;gbkey=mRNA;gene=Tnk2;product=tyrosine kinase%2C non-receptor%2C 2%2C transcript variant X8;transcript_id=XM_036160002.1;extra_copy_number=0
CM058256.1	Liftoff	exon	30640711	30642059	.	+	.	ID=exon-XM_036160002.1-12;Parent=rna-XM_036160002.1;Dbxref=GeneID:51789,GenBank:XM_036160002.1,MGI:MGI:1858308;gbkey=mRNA;gene=Tnk2;product=tyrosine kinase%2C non-receptor%2C 2%2C transcript variant X8;transcript_id=XM_036160002.1;extra_copy_number=0
CM058256.1	Liftoff	exon	30642158	30642247	.	+	.	ID=exon-XM_036160002.1-13;Parent=rna-XM_036160002.1;Dbxref=GeneID:51789,GenBank:XM_036160002.1,MGI:MGI:1858308;gbkey=mRNA;gene=Tnk2;product=tyrosine kinase%2C non-receptor%2C 2%2C transcript variant X8;transcript_id=XM_036160002.1;extra_copy_number=0
CM058256.1	Liftoff	exon	30642404	30642531	.	+	.	ID=exon-XM_036160002.1-14;Parent=rna-XM_036160002.1;Dbxref=GeneID:51789,GenBank:XM_036160002.1,MGI:MGI:1858308;gbkey=mRNA;gene=Tnk2;product=tyrosine kinase%2C non-receptor%2C 2%2C transcript variant X8;transcript_id=XM_036160002.1;extra_copy_number=0
CM058256.1	Liftoff	exon	30643937	30644745	.	+	.	ID=exon-XM_036160002.1-15;Parent=rna-XM_036160002.1;Dbxref=GeneID:51789,GenBank:XM_036160002.1,MGI:MGI:1858308;gbkey=mRNA;gene=Tnk2;product=tyrosine kinase%2C non-receptor%2C 2%2C transcript variant X8;transcript_id=XM_036160002.1;extra_copy_number=0
CM058256.1	Liftoff	CDS	30622748	30622825	.	+	.	ID=cds-XP_036015895.1;Parent=rna-XM_036160002.1;Dbxref=GeneID:51789,GenBank:XP_036015895.1,MGI:MGI:1858308;Name=XP_036015895.1;gbkey=CDS;gene=Tnk2;product=activated CDC42 kinase 1 isoform X8;protein_id=XP_036015895.1;extra_copy_number=0
CM058256.1	Liftoff	CDS	30624989	30625169	.	+	.	ID=cds-XP_036015895.1;Parent=rna-XM_036160002.1;Dbxref=GeneID:51789,GenBank:XP_036015895.1,MGI:MGI:1858308;Name=XP_036015895.1;gbkey=CDS;gene=Tnk2;product=activated CDC42 kinase 1 isoform X8;protein_id=XP_036015895.1;extra_copy_number=0
CM058256.1	Liftoff	CDS	30627136	30627206	.	+	.	ID=cds-XP_036015895.1;Parent=rna-XM_036160002.1;Dbxref=GeneID:51789,GenBank:XP_036015895.1,MGI:MGI:1858308;Name=XP_036015895.1;gbkey=CDS;gene=Tnk2;product=activated CDC42 kinase 1 isoform X8;protein_id=XP_036015895.1;extra_copy_number=0
CM058256.1	Liftoff	CDS	30629471	30629692	.	+	.	ID=cds-XP_036015895.1;Parent=rna-XM_036160002.1;Dbxref=GeneID:51789,GenBank:XP_036015895.1,MGI:MGI:1858308;Name=XP_036015895.1;gbkey=CDS;gene=Tnk2;product=activated CDC42 kinase 1 isoform X8;protein_id=XP_036015895.1;extra_copy_number=0
CM058256.1	Liftoff	CDS	30630637	30630789	.	+	.	ID=cds-XP_036015895.1;Parent=rna-XM_036160002.1;Dbxref=GeneID:51789,GenBank:XP_036015895.1,MGI:MGI:1858308;Name=XP_036015895.1;gbkey=CDS;gene=Tnk2;product=activated CDC42 kinase 1 isoform X8;protein_id=XP_036015895.1;extra_copy_number=0
CM058256.1	Liftoff	CDS	30631203	30631480	.	+	.	ID=cds-XP_036015895.1;Parent=rna-XM_036160002.1;Dbxref=GeneID:51789,GenBank:XP_036015895.1,MGI:MGI:1858308;Name=XP_036015895.1;gbkey=CDS;gene=Tnk2;product=activated CDC42 kinase 1 isoform X8;protein_id=XP_036015895.1;extra_copy_number=0
CM058256.1	Liftoff	CDS	30632042	30632168	.	+	.	ID=cds-XP_036015895.1;Parent=rna-XM_036160002.1;Dbxref=GeneID:51789,GenBank:XP_036015895.1,MGI:MGI:1858308;Name=XP_036015895.1;gbkey=CDS;gene=Tnk2;product=activated CDC42 kinase 1 isoform X8;protein_id=XP_036015895.1;extra_copy_number=0
CM058256.1	Liftoff	CDS	30632545	30632691	.	+	.	ID=cds-XP_036015895.1;Parent=rna-XM_036160002.1;Dbxref=GeneID:51789,GenBank:XP_036015895.1,MGI:MGI:1858308;Name=XP_036015895.1;gbkey=CDS;gene=Tnk2;product=activated CDC42 kinase 1 isoform X8;protein_id=XP_036015895.1;extra_copy_number=0
CM058256.1	Liftoff	CDS	30632789	30632883	.	+	.	ID=cds-XP_036015895.1;Parent=rna-XM_036160002.1;Dbxref=GeneID:51789,GenBank:XP_036015895.1,MGI:MGI:1858308;Name=XP_036015895.1;gbkey=CDS;gene=Tnk2;product=activated CDC42 kinase 1 isoform X8;protein_id=XP_036015895.1;extra_copy_number=0
CM058256.1	Liftoff	CDS	30636772	30636966	.	+	.	ID=cds-XP_036015895.1;Parent=rna-XM_036160002.1;Dbxref=GeneID:51789,GenBank:XP_036015895.1,MGI:MGI:1858308;Name=XP_036015895.1;gbkey=CDS;gene=Tnk2;product=activated CDC42 kinase 1 isoform X8;protein_id=XP_036015895.1;extra_copy_number=0
CM058256.1	Liftoff	CDS	30639146	30639237	.	+	.	ID=cds-XP_036015895.1;Parent=rna-XM_036160002.1;Dbxref=GeneID:51789,GenBank:XP_036015895.1,MGI:MGI:1858308;Name=XP_036015895.1;gbkey=CDS;gene=Tnk2;product=activated CDC42 kinase 1 isoform X8;protein_id=XP_036015895.1;extra_copy_number=0
CM058256.1	Liftoff	CDS	30640711	30642059	.	+	.	ID=cds-XP_036015895.1;Parent=rna-XM_036160002.1;Dbxref=GeneID:51789,GenBank:XP_036015895.1,MGI:MGI:1858308;Name=XP_036015895.1;gbkey=CDS;gene=Tnk2;product=activated CDC42 kinase 1 isoform X8;protein_id=XP_036015895.1;extra_copy_number=0
CM058256.1	Liftoff	CDS	30642158	30642247	.	+	.	ID=cds-XP_036015895.1;Parent=rna-XM_036160002.1;Dbxref=GeneID:51789,GenBank:XP_036015895.1,MGI:MGI:1858308;Name=XP_036015895.1;gbkey=CDS;gene=Tnk2;product=activated CDC42 kinase 1 isoform X8;protein_id=XP_036015895.1;extra_copy_number=0
CM058256.1	Liftoff	CDS	30642404	30642531	.	+	.	ID=cds-XP_036015895.1;Parent=rna-XM_036160002.1;Dbxref=GeneID:51789,GenBank:XP_036015895.1,MGI:MGI:1858308;Name=XP_036015895.1;gbkey=CDS;gene=Tnk2;product=activated CDC42 kinase 1 isoform X8;protein_id=XP_036015895.1;extra_copy_number=0
CM058256.1	Liftoff	CDS	30643937	30643943	.	+	.	ID=cds-XP_036015895.1;Parent=rna-XM_036160002.1;Dbxref=GeneID:51789,GenBank:XP_036015895.1,MGI:MGI:1858308;Name=XP_036015895.1;gbkey=CDS;gene=Tnk2;product=activated CDC42 kinase 1 isoform X8;protein_id=XP_036015895.1;extra_copy_number=0
CM058256.1	Liftoff	mRNA	30622409	30642535	.	+	.	ID=rna-XM_036160003.1;Parent=gene-Tnk2;Dbxref=GeneID:51789,GenBank:XM_036160003.1,MGI:MGI:1858308;Name=XM_036160003.1;gbkey=mRNA;gene=Tnk2;model_evidence=Supporting evidence includes similarity to: 12 ESTs%2C 3 Proteins%2C 135 long SRA reads%2C and 100%25 coverage of the annotated genomic feature by RNAseq alignments%2C including 39 samples with support for all annotated introns;product=tyrosine kinase%2C non-receptor%2C 2%2C transcript variant X12;transcript_id=XM_036160003.1;matches_ref_protein=True;valid_ORF=True;extra_copy_number=0
CM058256.1	Liftoff	exon	30622409	30622825	.	+	.	ID=exon-XM_036160003.1-1;Parent=rna-XM_036160003.1;Dbxref=GeneID:51789,GenBank:XM_036160003.1,MGI:MGI:1858308;gbkey=mRNA;gene=Tnk2;product=tyrosine kinase%2C non-receptor%2C 2%2C transcript variant X12;transcript_id=XM_036160003.1;extra_copy_number=0
CM058256.1	Liftoff	exon	30624989	30625169	.	+	.	ID=exon-XM_036160003.1-2;Parent=rna-XM_036160003.1;Dbxref=GeneID:51789,GenBank:XM_036160003.1,MGI:MGI:1858308;gbkey=mRNA;gene=Tnk2;product=tyrosine kinase%2C non-receptor%2C 2%2C transcript variant X12;transcript_id=XM_036160003.1;extra_copy_number=0
CM058256.1	Liftoff	exon	30627136	30627206	.	+	.	ID=exon-XM_036160003.1-3;Parent=rna-XM_036160003.1;Dbxref=GeneID:51789,GenBank:XM_036160003.1,MGI:MGI:1858308;gbkey=mRNA;gene=Tnk2;product=tyrosine kinase%2C non-receptor%2C 2%2C transcript variant X12;transcript_id=XM_036160003.1;extra_copy_number=0
CM058256.1	Liftoff	exon	30629471	30629692	.	+	.	ID=exon-XM_036160003.1-4;Parent=rna-XM_036160003.1;Dbxref=GeneID:51789,GenBank:XM_036160003.1,MGI:MGI:1858308;gbkey=mRNA;gene=Tnk2;product=tyrosine kinase%2C non-receptor%2C 2%2C transcript variant X12;transcript_id=XM_036160003.1;extra_copy_number=0
CM058256.1	Liftoff	exon	30630637	30630789	.	+	.	ID=exon-XM_036160003.1-5;Parent=rna-XM_036160003.1;Dbxref=GeneID:51789,GenBank:XM_036160003.1,MGI:MGI:1858308;gbkey=mRNA;gene=Tnk2;product=tyrosine kinase%2C non-receptor%2C 2%2C transcript variant X12;transcript_id=XM_036160003.1;extra_copy_number=0
CM058256.1	Liftoff	exon	30631203	30631480	.	+	.	ID=exon-XM_036160003.1-6;Parent=rna-XM_036160003.1;Dbxref=GeneID:51789,GenBank:XM_036160003.1,MGI:MGI:1858308;gbkey=mRNA;gene=Tnk2;product=tyrosine kinase%2C non-receptor%2C 2%2C transcript variant X12;transcript_id=XM_036160003.1;extra_copy_number=0
CM058256.1	Liftoff	exon	30632042	30632168	.	+	.	ID=exon-XM_036160003.1-7;Parent=rna-XM_036160003.1;Dbxref=GeneID:51789,GenBank:XM_036160003.1,MGI:MGI:1858308;gbkey=mRNA;gene=Tnk2;product=tyrosine kinase%2C non-receptor%2C 2%2C transcript variant X12;transcript_id=XM_036160003.1;extra_copy_number=0
CM058256.1	Liftoff	exon	30632545	30632691	.	+	.	ID=exon-XM_036160003.1-8;Parent=rna-XM_036160003.1;Dbxref=GeneID:51789,GenBank:XM_036160003.1,MGI:MGI:1858308;gbkey=mRNA;gene=Tnk2;product=tyrosine kinase%2C non-receptor%2C 2%2C transcript variant X12;transcript_id=XM_036160003.1;extra_copy_number=0
CM058256.1	Liftoff	exon	30632789	30632883	.	+	.	ID=exon-XM_036160003.1-9;Parent=rna-XM_036160003.1;Dbxref=GeneID:51789,GenBank:XM_036160003.1,MGI:MGI:1858308;gbkey=mRNA;gene=Tnk2;product=tyrosine kinase%2C non-receptor%2C 2%2C transcript variant X12;transcript_id=XM_036160003.1;extra_copy_number=0
CM058256.1	Liftoff	exon	30636772	30636966	.	+	.	ID=exon-XM_036160003.1-10;Parent=rna-XM_036160003.1;Dbxref=GeneID:51789,GenBank:XM_036160003.1,MGI:MGI:1858308;gbkey=mRNA;gene=Tnk2;product=tyrosine kinase%2C non-receptor%2C 2%2C transcript variant X12;transcript_id=XM_036160003.1;extra_copy_number=0
CM058256.1	Liftoff	exon	30639146	30639237	.	+	.	ID=exon-XM_036160003.1-11;Parent=rna-XM_036160003.1;Dbxref=GeneID:51789,GenBank:XM_036160003.1,MGI:MGI:1858308;gbkey=mRNA;gene=Tnk2;product=tyrosine kinase%2C non-receptor%2C 2%2C transcript variant X12;transcript_id=XM_036160003.1;extra_copy_number=0
CM058256.1	Liftoff	exon	30639921	30639965	.	+	.	ID=exon-XM_036160003.1-12;Parent=rna-XM_036160003.1;Dbxref=GeneID:51789,GenBank:XM_036160003.1,MGI:MGI:1858308;gbkey=mRNA;gene=Tnk2;product=tyrosine kinase%2C non-receptor%2C 2%2C transcript variant X12;transcript_id=XM_036160003.1;extra_copy_number=0
CM058256.1	Liftoff	exon	30640711	30642059	.	+	.	ID=exon-XM_036160003.1-13;Parent=rna-XM_036160003.1;Dbxref=GeneID:51789,GenBank:XM_036160003.1,MGI:MGI:1858308;gbkey=mRNA;gene=Tnk2;product=tyrosine kinase%2C non-receptor%2C 2%2C transcript variant X12;transcript_id=XM_036160003.1;extra_copy_number=0
CM058256.1	Liftoff	exon	30642404	30642535	.	+	.	ID=exon-XM_036160003.1-14;Parent=rna-XM_036160003.1;Dbxref=GeneID:51789,GenBank:XM_036160003.1,MGI:MGI:1858308;gbkey=mRNA;gene=Tnk2;product=tyrosine kinase%2C non-receptor%2C 2%2C transcript variant X12;transcript_id=XM_036160003.1;extra_copy_number=0
CM058256.1	Liftoff	CDS	30622748	30622825	.	+	.	ID=cds-XP_036015896.1;Parent=rna-XM_036160003.1;Dbxref=GeneID:51789,GenBank:XP_036015896.1,MGI:MGI:1858308;Name=XP_036015896.1;gbkey=CDS;gene=Tnk2;product=activated CDC42 kinase 1 isoform X12;protein_id=XP_036015896.1;extra_copy_number=0
CM058256.1	Liftoff	CDS	30624989	30625169	.	+	.	ID=cds-XP_036015896.1;Parent=rna-XM_036160003.1;Dbxref=GeneID:51789,GenBank:XP_036015896.1,MGI:MGI:1858308;Name=XP_036015896.1;gbkey=CDS;gene=Tnk2;product=activated CDC42 kinase 1 isoform X12;protein_id=XP_036015896.1;extra_copy_number=0
CM058256.1	Liftoff	CDS	30627136	30627206	.	+	.	ID=cds-XP_036015896.1;Parent=rna-XM_036160003.1;Dbxref=GeneID:51789,GenBank:XP_036015896.1,MGI:MGI:1858308;Name=XP_036015896.1;gbkey=CDS;gene=Tnk2;product=activated CDC42 kinase 1 isoform X12;protein_id=XP_036015896.1;extra_copy_number=0
CM058256.1	Liftoff	CDS	30629471	30629692	.	+	.	ID=cds-XP_036015896.1;Parent=rna-XM_036160003.1;Dbxref=GeneID:51789,GenBank:XP_036015896.1,MGI:MGI:1858308;Name=XP_036015896.1;gbkey=CDS;gene=Tnk2;product=activated CDC42 kinase 1 isoform X12;protein_id=XP_036015896.1;extra_copy_number=0
CM058256.1	Liftoff	CDS	30630637	30630789	.	+	.	ID=cds-XP_036015896.1;Parent=rna-XM_036160003.1;Dbxref=GeneID:51789,GenBank:XP_036015896.1,MGI:MGI:1858308;Name=XP_036015896.1;gbkey=CDS;gene=Tnk2;product=activated CDC42 kinase 1 isoform X12;protein_id=XP_036015896.1;extra_copy_number=0
CM058256.1	Liftoff	CDS	30631203	30631480	.	+	.	ID=cds-XP_036015896.1;Parent=rna-XM_036160003.1;Dbxref=GeneID:51789,GenBank:XP_036015896.1,MGI:MGI:1858308;Name=XP_036015896.1;gbkey=CDS;gene=Tnk2;product=activated CDC42 kinase 1 isoform X12;protein_id=XP_036015896.1;extra_copy_number=0
CM058256.1	Liftoff	CDS	30632042	30632168	.	+	.	ID=cds-XP_036015896.1;Parent=rna-XM_036160003.1;Dbxref=GeneID:51789,GenBank:XP_036015896.1,MGI:MGI:1858308;Name=XP_036015896.1;gbkey=CDS;gene=Tnk2;product=activated CDC42 kinase 1 isoform X12;protein_id=XP_036015896.1;extra_copy_number=0
CM058256.1	Liftoff	CDS	30632545	30632691	.	+	.	ID=cds-XP_036015896.1;Parent=rna-XM_036160003.1;Dbxref=GeneID:51789,GenBank:XP_036015896.1,MGI:MGI:1858308;Name=XP_036015896.1;gbkey=CDS;gene=Tnk2;product=activated CDC42 kinase 1 isoform X12;protein_id=XP_036015896.1;extra_copy_number=0
CM058256.1	Liftoff	CDS	30632789	30632883	.	+	.	ID=cds-XP_036015896.1;Parent=rna-XM_036160003.1;Dbxref=GeneID:51789,GenBank:XP_036015896.1,MGI:MGI:1858308;Name=XP_036015896.1;gbkey=CDS;gene=Tnk2;product=activated CDC42 kinase 1 isoform X12;protein_id=XP_036015896.1;extra_copy_number=0
CM058256.1	Liftoff	CDS	30636772	30636966	.	+	.	ID=cds-XP_036015896.1;Parent=rna-XM_036160003.1;Dbxref=GeneID:51789,GenBank:XP_036015896.1,MGI:MGI:1858308;Name=XP_036015896.1;gbkey=CDS;gene=Tnk2;product=activated CDC42 kinase 1 isoform X12;protein_id=XP_036015896.1;extra_copy_number=0
CM058256.1	Liftoff	CDS	30639146	30639237	.	+	.	ID=cds-XP_036015896.1;Parent=rna-XM_036160003.1;Dbxref=GeneID:51789,GenBank:XP_036015896.1,MGI:MGI:1858308;Name=XP_036015896.1;gbkey=CDS;gene=Tnk2;product=activated CDC42 kinase 1 isoform X12;protein_id=XP_036015896.1;extra_copy_number=0
CM058256.1	Liftoff	CDS	30639921	30639965	.	+	.	ID=cds-XP_036015896.1;Parent=rna-XM_036160003.1;Dbxref=GeneID:51789,GenBank:XP_036015896.1,MGI:MGI:1858308;Name=XP_036015896.1;gbkey=CDS;gene=Tnk2;product=activated CDC42 kinase 1 isoform X12;protein_id=XP_036015896.1;extra_copy_number=0
CM058256.1	Liftoff	CDS	30640711	30642059	.	+	.	ID=cds-XP_036015896.1;Parent=rna-XM_036160003.1;Dbxref=GeneID:51789,GenBank:XP_036015896.1,MGI:MGI:1858308;Name=XP_036015896.1;gbkey=CDS;gene=Tnk2;product=activated CDC42 kinase 1 isoform X12;protein_id=XP_036015896.1;extra_copy_number=0
CM058256.1	Liftoff	CDS	30642404	30642535	.	+	.	ID=cds-XP_036015896.1;Parent=rna-XM_036160003.1;Dbxref=GeneID:51789,GenBank:XP_036015896.1,MGI:MGI:1858308;Name=XP_036015896.1;gbkey=CDS;gene=Tnk2;product=activated CDC42 kinase 1 isoform X12;protein_id=XP_036015896.1;extra_copy_number=0
CM058256.1	Liftoff	mRNA	30633525	30644745	.	+	.	ID=rna-XM_006522342.5;Parent=gene-Tnk2;Dbxref=GeneID:51789,GenBank:XM_006522342.5,MGI:MGI:1858308;Name=XM_006522342.5;gbkey=mRNA;gene=Tnk2;model_evidence=Supporting evidence includes similarity to: 22 ESTs%2C 367 long SRA reads%2C and 100%25 coverage of the annotated genomic feature by RNAseq alignments%2C including 24 samples with support for all annotated introns;product=tyrosine kinase%2C non-receptor%2C 2%2C transcript variant X20;transcript_id=XM_006522342.5;matches_ref_protein=True;valid_ORF=True;extra_copy_number=0
CM058256.1	Liftoff	exon	30633525	30634485	.	+	.	ID=exon-XM_006522342.5-1;Parent=rna-XM_006522342.5;Dbxref=GeneID:51789,GenBank:XM_006522342.5,MGI:MGI:1858308;gbkey=mRNA;gene=Tnk2;product=tyrosine kinase%2C non-receptor%2C 2%2C transcript variant X20;transcript_id=XM_006522342.5;extra_copy_number=0
CM058256.1	Liftoff	exon	30636772	30636966	.	+	.	ID=exon-XM_006522342.5-2;Parent=rna-XM_006522342.5;Dbxref=GeneID:51789,GenBank:XM_006522342.5,MGI:MGI:1858308;gbkey=mRNA;gene=Tnk2;product=tyrosine kinase%2C non-receptor%2C 2%2C transcript variant X20;transcript_id=XM_006522342.5;extra_copy_number=0
CM058256.1	Liftoff	exon	30639146	30639237	.	+	.	ID=exon-XM_006522342.5-3;Parent=rna-XM_006522342.5;Dbxref=GeneID:51789,GenBank:XM_006522342.5,MGI:MGI:1858308;gbkey=mRNA;gene=Tnk2;product=tyrosine kinase%2C non-receptor%2C 2%2C transcript variant X20;transcript_id=XM_006522342.5;extra_copy_number=0
CM058256.1	Liftoff	exon	30639921	30639965	.	+	.	ID=exon-XM_006522342.5-4;Parent=rna-XM_006522342.5;Dbxref=GeneID:51789,GenBank:XM_006522342.5,MGI:MGI:1858308;gbkey=mRNA;gene=Tnk2;product=tyrosine kinase%2C non-receptor%2C 2%2C transcript variant X20;transcript_id=XM_006522342.5;extra_copy_number=0
CM058256.1	Liftoff	exon	30640711	30642059	.	+	.	ID=exon-XM_006522342.5-5;Parent=rna-XM_006522342.5;Dbxref=GeneID:51789,GenBank:XM_006522342.5,MGI:MGI:1858308;gbkey=mRNA;gene=Tnk2;product=tyrosine kinase%2C non-receptor%2C 2%2C transcript variant X20;transcript_id=XM_006522342.5;extra_copy_number=0
CM058256.1	Liftoff	exon	30642152	30642247	.	+	.	ID=exon-XM_006522342.5-6;Parent=rna-XM_006522342.5;Dbxref=GeneID:51789,GenBank:XM_006522342.5,MGI:MGI:1858308;gbkey=mRNA;gene=Tnk2;product=tyrosine kinase%2C non-receptor%2C 2%2C transcript variant X20;transcript_id=XM_006522342.5;extra_copy_number=0
CM058256.1	Liftoff	exon	30642404	30642531	.	+	.	ID=exon-XM_006522342.5-7;Parent=rna-XM_006522342.5;Dbxref=GeneID:51789,GenBank:XM_006522342.5,MGI:MGI:1858308;gbkey=mRNA;gene=Tnk2;product=tyrosine kinase%2C non-receptor%2C 2%2C transcript variant X20;transcript_id=XM_006522342.5;extra_copy_number=0
CM058256.1	Liftoff	exon	30643937	30644745	.	+	.	ID=exon-XM_006522342.5-8;Parent=rna-XM_006522342.5;Dbxref=GeneID:51789,GenBank:XM_006522342.5,MGI:MGI:1858308;gbkey=mRNA;gene=Tnk2;product=tyrosine kinase%2C non-receptor%2C 2%2C transcript variant X20;transcript_id=XM_006522342.5;extra_copy_number=0
CM058256.1	Liftoff	CDS	30634454	30634485	.	+	.	ID=cds-XP_006522405.1;Parent=rna-XM_006522342.5;Dbxref=GeneID:51789,GenBank:XP_006522405.1,MGI:MGI:1858308;Name=XP_006522405.1;gbkey=CDS;gene=Tnk2;product=activated CDC42 kinase 1 isoform X20;protein_id=XP_006522405.1;extra_copy_number=0
CM058256.1	Liftoff	CDS	30636772	30636966	.	+	.	ID=cds-XP_006522405.1;Parent=rna-XM_006522342.5;Dbxref=GeneID:51789,GenBank:XP_006522405.1,MGI:MGI:1858308;Name=XP_006522405.1;gbkey=CDS;gene=Tnk2;product=activated CDC42 kinase 1 isoform X20;protein_id=XP_006522405.1;extra_copy_number=0
CM058256.1	Liftoff	CDS	30639146	30639237	.	+	.	ID=cds-XP_006522405.1;Parent=rna-XM_006522342.5;Dbxref=GeneID:51789,GenBank:XP_006522405.1,MGI:MGI:1858308;Name=XP_006522405.1;gbkey=CDS;gene=Tnk2;product=activated CDC42 kinase 1 isoform X20;protein_id=XP_006522405.1;extra_copy_number=0
CM058256.1	Liftoff	CDS	30639921	30639965	.	+	.	ID=cds-XP_006522405.1;Parent=rna-XM_006522342.5;Dbxref=GeneID:51789,GenBank:XP_006522405.1,MGI:MGI:1858308;Name=XP_006522405.1;gbkey=CDS;gene=Tnk2;product=activated CDC42 kinase 1 isoform X20;protein_id=XP_006522405.1;extra_copy_number=0
CM058256.1	Liftoff	CDS	30640711	30642059	.	+	.	ID=cds-XP_006522405.1;Parent=rna-XM_006522342.5;Dbxref=GeneID:51789,GenBank:XP_006522405.1,MGI:MGI:1858308;Name=XP_006522405.1;gbkey=CDS;gene=Tnk2;product=activated CDC42 kinase 1 isoform X20;protein_id=XP_006522405.1;extra_copy_number=0
CM058256.1	Liftoff	CDS	30642152	30642247	.	+	.	ID=cds-XP_006522405.1;Parent=rna-XM_006522342.5;Dbxref=GeneID:51789,GenBank:XP_006522405.1,MGI:MGI:1858308;Name=XP_006522405.1;gbkey=CDS;gene=Tnk2;product=activated CDC42 kinase 1 isoform X20;protein_id=XP_006522405.1;extra_copy_number=0
CM058256.1	Liftoff	CDS	30642404	30642531	.	+	.	ID=cds-XP_006522405.1;Parent=rna-XM_006522342.5;Dbxref=GeneID:51789,GenBank:XP_006522405.1,MGI:MGI:1858308;Name=XP_006522405.1;gbkey=CDS;gene=Tnk2;product=activated CDC42 kinase 1 isoform X20;protein_id=XP_006522405.1;extra_copy_number=0
CM058256.1	Liftoff	CDS	30643937	30643943	.	+	.	ID=cds-XP_006522405.1;Parent=rna-XM_006522342.5;Dbxref=GeneID:51789,GenBank:XP_006522405.1,MGI:MGI:1858308;Name=XP_006522405.1;gbkey=CDS;gene=Tnk2;product=activated CDC42 kinase 1 isoform X20;protein_id=XP_006522405.1;extra_copy_number=0
CM058256.1	Liftoff	mRNA	30634404	30644745	.	+	.	ID=rna-NM_001289443.1;Parent=gene-Tnk2;Dbxref=GeneID:51789,GenBank:NM_001289443.1,MGI:MGI:1858308;Name=NM_001289443.1;gbkey=mRNA;gene=Tnk2;product=tyrosine kinase%2C non-receptor%2C 2%2C transcript variant 3;transcript_id=NM_001289443.1;matches_ref_protein=True;valid_ORF=True;extra_copy_number=0
CM058256.1	Liftoff	exon	30634404	30634530	.	+	.	ID=exon-NM_001289443.1-1;Parent=rna-NM_001289443.1;Dbxref=GeneID:51789,GenBank:NM_001289443.1,MGI:MGI:1858308;gbkey=mRNA;gene=Tnk2;product=tyrosine kinase%2C non-receptor%2C 2%2C transcript variant 3;transcript_id=NM_001289443.1;extra_copy_number=0
CM058256.1	Liftoff	exon	30636772	30636966	.	+	.	ID=exon-NM_001289443.1-2;Parent=rna-NM_001289443.1;Dbxref=GeneID:51789,GenBank:NM_001289443.1,MGI:MGI:1858308;gbkey=mRNA;gene=Tnk2;product=tyrosine kinase%2C non-receptor%2C 2%2C transcript variant 3;transcript_id=NM_001289443.1;extra_copy_number=0
CM058256.1	Liftoff	exon	30639146	30639237	.	+	.	ID=exon-NM_001289443.1-3;Parent=rna-NM_001289443.1;Dbxref=GeneID:51789,GenBank:NM_001289443.1,MGI:MGI:1858308;gbkey=mRNA;gene=Tnk2;product=tyrosine kinase%2C non-receptor%2C 2%2C transcript variant 3;transcript_id=NM_001289443.1;extra_copy_number=0
CM058256.1	Liftoff	exon	30640711	30642059	.	+	.	ID=exon-NM_001289443.1-4;Parent=rna-NM_001289443.1;Dbxref=GeneID:51789,GenBank:NM_001289443.1,MGI:MGI:1858308;gbkey=mRNA;gene=Tnk2;product=tyrosine kinase%2C non-receptor%2C 2%2C transcript variant 3;transcript_id=NM_001289443.1;extra_copy_number=0
CM058256.1	Liftoff	exon	30642404	30642531	.	+	.	ID=exon-NM_001289443.1-5;Parent=rna-NM_001289443.1;Dbxref=GeneID:51789,GenBank:NM_001289443.1,MGI:MGI:1858308;gbkey=mRNA;gene=Tnk2;product=tyrosine kinase%2C non-receptor%2C 2%2C transcript variant 3;transcript_id=NM_001289443.1;extra_copy_number=0
CM058256.1	Liftoff	exon	30643937	30644745	.	+	.	ID=exon-NM_001289443.1-6;Parent=rna-NM_001289443.1;Dbxref=GeneID:51789,GenBank:NM_001289443.1,MGI:MGI:1858308;gbkey=mRNA;gene=Tnk2;product=tyrosine kinase%2C non-receptor%2C 2%2C transcript variant 3;transcript_id=NM_001289443.1;extra_copy_number=0
CM058256.1	Liftoff	CDS	30639165	30639237	.	+	.	ID=cds-NP_001276372.1;Parent=rna-NM_001289443.1;Dbxref=GeneID:51789,GenBank:NP_001276372.1,MGI:MGI:1858308;Name=NP_001276372.1;Note=isoform 3 is encoded by transcript variant 3;gbkey=CDS;gene=Tnk2;product=activated CDC42 kinase 1 isoform 3;protein_id=NP_001276372.1;extra_copy_number=0
CM058256.1	Liftoff	CDS	30640711	30642059	.	+	.	ID=cds-NP_001276372.1;Parent=rna-NM_001289443.1;Dbxref=GeneID:51789,GenBank:NP_001276372.1,MGI:MGI:1858308;Name=NP_001276372.1;Note=isoform 3 is encoded by transcript variant 3;gbkey=CDS;gene=Tnk2;product=activated CDC42 kinase 1 isoform 3;protein_id=NP_001276372.1;extra_copy_number=0
CM058256.1	Liftoff	CDS	30642404	30642531	.	+	.	ID=cds-NP_001276372.1;Parent=rna-NM_001289443.1;Dbxref=GeneID:51789,GenBank:NP_001276372.1,MGI:MGI:1858308;Name=NP_001276372.1;Note=isoform 3 is encoded by transcript variant 3;gbkey=CDS;gene=Tnk2;product=activated CDC42 kinase 1 isoform 3;protein_id=NP_001276372.1;extra_copy_number=0
CM058256.1	Liftoff	CDS	30643937	30643943	.	+	.	ID=cds-NP_001276372.1;Parent=rna-NM_001289443.1;Dbxref=GeneID:51789,GenBank:NP_001276372.1,MGI:MGI:1858308;Name=NP_001276372.1;Note=isoform 3 is encoded by transcript variant 3;gbkey=CDS;gene=Tnk2;product=activated CDC42 kinase 1 isoform 3;protein_id=NP_001276372.1;extra_copy_number=0
CM058256.1	Liftoff	mRNA	30634404	30644745	.	+	.	ID=rna-NM_001347185.1;Parent=gene-Tnk2;Dbxref=GeneID:51789,GenBank:NM_001347185.1,MGI:MGI:1858308;Name=NM_001347185.1;gbkey=mRNA;gene=Tnk2;product=tyrosine kinase%2C non-receptor%2C 2%2C transcript variant 4;transcript_id=NM_001347185.1;matches_ref_protein=True;valid_ORF=True;extra_copy_number=0
CM058256.1	Liftoff	exon	30634404	30634530	.	+	.	ID=exon-NM_001347185.1-1;Parent=rna-NM_001347185.1;Dbxref=GeneID:51789,GenBank:NM_001347185.1,MGI:MGI:1858308;gbkey=mRNA;gene=Tnk2;product=tyrosine kinase%2C non-receptor%2C 2%2C transcript variant 4;transcript_id=NM_001347185.1;extra_copy_number=0
CM058256.1	Liftoff	exon	30636772	30636966	.	+	.	ID=exon-NM_001347185.1-2;Parent=rna-NM_001347185.1;Dbxref=GeneID:51789,GenBank:NM_001347185.1,MGI:MGI:1858308;gbkey=mRNA;gene=Tnk2;product=tyrosine kinase%2C non-receptor%2C 2%2C transcript variant 4;transcript_id=NM_001347185.1;extra_copy_number=0
CM058256.1	Liftoff	exon	30639146	30639237	.	+	.	ID=exon-NM_001347185.1-3;Parent=rna-NM_001347185.1;Dbxref=GeneID:51789,GenBank:NM_001347185.1,MGI:MGI:1858308;gbkey=mRNA;gene=Tnk2;product=tyrosine kinase%2C non-receptor%2C 2%2C transcript variant 4;transcript_id=NM_001347185.1;extra_copy_number=0
CM058256.1	Liftoff	exon	30640711	30642059	.	+	.	ID=exon-NM_001347185.1-4;Parent=rna-NM_001347185.1;Dbxref=GeneID:51789,GenBank:NM_001347185.1,MGI:MGI:1858308;gbkey=mRNA;gene=Tnk2;product=tyrosine kinase%2C non-receptor%2C 2%2C transcript variant 4;transcript_id=NM_001347185.1;extra_copy_number=0
CM058256.1	Liftoff	exon	30642152	30642247	.	+	.	ID=exon-NM_001347185.1-5;Parent=rna-NM_001347185.1;Dbxref=GeneID:51789,GenBank:NM_001347185.1,MGI:MGI:1858308;gbkey=mRNA;gene=Tnk2;product=tyrosine kinase%2C non-receptor%2C 2%2C transcript variant 4;transcript_id=NM_001347185.1;extra_copy_number=0
CM058256.1	Liftoff	exon	30642404	30642531	.	+	.	ID=exon-NM_001347185.1-6;Parent=rna-NM_001347185.1;Dbxref=GeneID:51789,GenBank:NM_001347185.1,MGI:MGI:1858308;gbkey=mRNA;gene=Tnk2;product=tyrosine kinase%2C non-receptor%2C 2%2C transcript variant 4;transcript_id=NM_001347185.1;extra_copy_number=0
CM058256.1	Liftoff	exon	30643937	30644745	.	+	.	ID=exon-NM_001347185.1-7;Parent=rna-NM_001347185.1;Dbxref=GeneID:51789,GenBank:NM_001347185.1,MGI:MGI:1858308;gbkey=mRNA;gene=Tnk2;product=tyrosine kinase%2C non-receptor%2C 2%2C transcript variant 4;transcript_id=NM_001347185.1;extra_copy_number=0
CM058256.1	Liftoff	CDS	30639165	30639237	.	+	.	ID=cds-NP_001334114.1;Parent=rna-NM_001347185.1;Dbxref=CCDS:CCDS84224.1,GeneID:51789,GenBank:NP_001334114.1,MGI:MGI:1858308;Name=NP_001334114.1;Note=isoform 4 is encoded by transcript variant 4;gbkey=CDS;gene=Tnk2;product=activated CDC42 kinase 1 isoform 4;protein_id=NP_001334114.1;extra_copy_number=0
CM058256.1	Liftoff	CDS	30640711	30642059	.	+	.	ID=cds-NP_001334114.1;Parent=rna-NM_001347185.1;Dbxref=CCDS:CCDS84224.1,GeneID:51789,GenBank:NP_001334114.1,MGI:MGI:1858308;Name=NP_001334114.1;Note=isoform 4 is encoded by transcript variant 4;gbkey=CDS;gene=Tnk2;product=activated CDC42 kinase 1 isoform 4;protein_id=NP_001334114.1;extra_copy_number=0
CM058256.1	Liftoff	CDS	30642152	30642247	.	+	.	ID=cds-NP_001334114.1;Parent=rna-NM_001347185.1;Dbxref=CCDS:CCDS84224.1,GeneID:51789,GenBank:NP_001334114.1,MGI:MGI:1858308;Name=NP_001334114.1;Note=isoform 4 is encoded by transcript variant 4;gbkey=CDS;gene=Tnk2;product=activated CDC42 kinase 1 isoform 4;protein_id=NP_001334114.1;extra_copy_number=0
CM058256.1	Liftoff	CDS	30642404	30642531	.	+	.	ID=cds-NP_001334114.1;Parent=rna-NM_001347185.1;Dbxref=CCDS:CCDS84224.1,GeneID:51789,GenBank:NP_001334114.1,MGI:MGI:1858308;Name=NP_001334114.1;Note=isoform 4 is encoded by transcript variant 4;gbkey=CDS;gene=Tnk2;product=activated CDC42 kinase 1 isoform 4;protein_id=NP_001334114.1;extra_copy_number=0
CM058256.1	Liftoff	CDS	30643937	30643943	.	+	.	ID=cds-NP_001334114.1;Parent=rna-NM_001347185.1;Dbxref=CCDS:CCDS84224.1,GeneID:51789,GenBank:NP_001334114.1,MGI:MGI:1858308;Name=NP_001334114.1;Note=isoform 4 is encoded by transcript variant 4;gbkey=CDS;gene=Tnk2;product=activated CDC42 kinase 1 isoform 4;protein_id=NP_001334114.1;extra_copy_number=0
CM058256.1	Liftoff	mRNA	30634433	30644745	.	+	.	ID=rna-XM_006522344.1;Parent=gene-Tnk2;Dbxref=GeneID:51789,GenBank:XM_006522344.1,MGI:MGI:1858308;Name=XM_006522344.1;gbkey=mRNA;gene=Tnk2;model_evidence=Supporting evidence includes similarity to: 24 ESTs%2C 368 long SRA reads%2C and 98%25 coverage of the annotated genomic feature by RNAseq alignments%2C including 21 samples with support for all annotated introns;product=tyrosine kinase%2C non-receptor%2C 2%2C transcript variant X22;transcript_id=XM_006522344.1;matches_ref_protein=True;valid_ORF=True;extra_copy_number=0
CM058256.1	Liftoff	exon	30634433	30634660	.	+	.	ID=exon-XM_006522344.1-1;Parent=rna-XM_006522344.1;Dbxref=GeneID:51789,GenBank:XM_006522344.1,MGI:MGI:1858308;gbkey=mRNA;gene=Tnk2;product=tyrosine kinase%2C non-receptor%2C 2%2C transcript variant X22;transcript_id=XM_006522344.1;extra_copy_number=0
CM058256.1	Liftoff	exon	30636772	30636966	.	+	.	ID=exon-XM_006522344.1-2;Parent=rna-XM_006522344.1;Dbxref=GeneID:51789,GenBank:XM_006522344.1,MGI:MGI:1858308;gbkey=mRNA;gene=Tnk2;product=tyrosine kinase%2C non-receptor%2C 2%2C transcript variant X22;transcript_id=XM_006522344.1;extra_copy_number=0
CM058256.1	Liftoff	exon	30639146	30639237	.	+	.	ID=exon-XM_006522344.1-3;Parent=rna-XM_006522344.1;Dbxref=GeneID:51789,GenBank:XM_006522344.1,MGI:MGI:1858308;gbkey=mRNA;gene=Tnk2;product=tyrosine kinase%2C non-receptor%2C 2%2C transcript variant X22;transcript_id=XM_006522344.1;extra_copy_number=0
CM058256.1	Liftoff	exon	30639921	30639965	.	+	.	ID=exon-XM_006522344.1-4;Parent=rna-XM_006522344.1;Dbxref=GeneID:51789,GenBank:XM_006522344.1,MGI:MGI:1858308;gbkey=mRNA;gene=Tnk2;product=tyrosine kinase%2C non-receptor%2C 2%2C transcript variant X22;transcript_id=XM_006522344.1;extra_copy_number=0
CM058256.1	Liftoff	exon	30640711	30642059	.	+	.	ID=exon-XM_006522344.1-5;Parent=rna-XM_006522344.1;Dbxref=GeneID:51789,GenBank:XM_006522344.1,MGI:MGI:1858308;gbkey=mRNA;gene=Tnk2;product=tyrosine kinase%2C non-receptor%2C 2%2C transcript variant X22;transcript_id=XM_006522344.1;extra_copy_number=0
CM058256.1	Liftoff	exon	30642152	30642247	.	+	.	ID=exon-XM_006522344.1-6;Parent=rna-XM_006522344.1;Dbxref=GeneID:51789,GenBank:XM_006522344.1,MGI:MGI:1858308;gbkey=mRNA;gene=Tnk2;product=tyrosine kinase%2C non-receptor%2C 2%2C transcript variant X22;transcript_id=XM_006522344.1;extra_copy_number=0
CM058256.1	Liftoff	exon	30642404	30642531	.	+	.	ID=exon-XM_006522344.1-7;Parent=rna-XM_006522344.1;Dbxref=GeneID:51789,GenBank:XM_006522344.1,MGI:MGI:1858308;gbkey=mRNA;gene=Tnk2;product=tyrosine kinase%2C non-receptor%2C 2%2C transcript variant X22;transcript_id=XM_006522344.1;extra_copy_number=0
CM058256.1	Liftoff	exon	30643937	30644745	.	+	.	ID=exon-XM_006522344.1-8;Parent=rna-XM_006522344.1;Dbxref=GeneID:51789,GenBank:XM_006522344.1,MGI:MGI:1858308;gbkey=mRNA;gene=Tnk2;product=tyrosine kinase%2C non-receptor%2C 2%2C transcript variant X22;transcript_id=XM_006522344.1;extra_copy_number=0
CM058256.1	Liftoff	CDS	30639165	30639237	.	+	.	ID=cds-XP_006522407.1;Parent=rna-XM_006522344.1;Dbxref=GeneID:51789,GenBank:XP_006522407.1,MGI:MGI:1858308;Name=XP_006522407.1;gbkey=CDS;gene=Tnk2;product=activated CDC42 kinase 1 isoform X21;protein_id=XP_006522407.1;extra_copy_number=0
CM058256.1	Liftoff	CDS	30639921	30639965	.	+	.	ID=cds-XP_006522407.1;Parent=rna-XM_006522344.1;Dbxref=GeneID:51789,GenBank:XP_006522407.1,MGI:MGI:1858308;Name=XP_006522407.1;gbkey=CDS;gene=Tnk2;product=activated CDC42 kinase 1 isoform X21;protein_id=XP_006522407.1;extra_copy_number=0
CM058256.1	Liftoff	CDS	30640711	30642059	.	+	.	ID=cds-XP_006522407.1;Parent=rna-XM_006522344.1;Dbxref=GeneID:51789,GenBank:XP_006522407.1,MGI:MGI:1858308;Name=XP_006522407.1;gbkey=CDS;gene=Tnk2;product=activated CDC42 kinase 1 isoform X21;protein_id=XP_006522407.1;extra_copy_number=0
CM058256.1	Liftoff	CDS	30642152	30642247	.	+	.	ID=cds-XP_006522407.1;Parent=rna-XM_006522344.1;Dbxref=GeneID:51789,GenBank:XP_006522407.1,MGI:MGI:1858308;Name=XP_006522407.1;gbkey=CDS;gene=Tnk2;product=activated CDC42 kinase 1 isoform X21;protein_id=XP_006522407.1;extra_copy_number=0
CM058256.1	Liftoff	CDS	30642404	30642531	.	+	.	ID=cds-XP_006522407.1;Parent=rna-XM_006522344.1;Dbxref=GeneID:51789,GenBank:XP_006522407.1,MGI:MGI:1858308;Name=XP_006522407.1;gbkey=CDS;gene=Tnk2;product=activated CDC42 kinase 1 isoform X21;protein_id=XP_006522407.1;extra_copy_number=0
CM058256.1	Liftoff	CDS	30643937	30643943	.	+	.	ID=cds-XP_006522407.1;Parent=rna-XM_006522344.1;Dbxref=GeneID:51789,GenBank:XP_006522407.1,MGI:MGI:1858308;Name=XP_006522407.1;gbkey=CDS;gene=Tnk2;product=activated CDC42 kinase 1 isoform X21;protein_id=XP_006522407.1;extra_copy_number=0
CM058256.1	Liftoff	mRNA	30634442	30644745	.	+	.	ID=rna-XM_006522343.1;Parent=gene-Tnk2;Dbxref=GeneID:51789,GenBank:XM_006522343.1,MGI:MGI:1858308;Name=XM_006522343.1;gbkey=mRNA;gene=Tnk2;model_evidence=Supporting evidence includes similarity to: 23 ESTs%2C 366 long SRA reads%2C and 100%25 coverage of the annotated genomic feature by RNAseq alignments%2C including 30 samples with support for all annotated introns;product=tyrosine kinase%2C non-receptor%2C 2%2C transcript variant X21;transcript_id=XM_006522343.1;matches_ref_protein=True;valid_ORF=True;extra_copy_number=0
CM058256.1	Liftoff	exon	30634442	30634530	.	+	.	ID=exon-XM_006522343.1-1;Parent=rna-XM_006522343.1;Dbxref=GeneID:51789,GenBank:XM_006522343.1,MGI:MGI:1858308;gbkey=mRNA;gene=Tnk2;product=tyrosine kinase%2C non-receptor%2C 2%2C transcript variant X21;transcript_id=XM_006522343.1;extra_copy_number=0
CM058256.1	Liftoff	exon	30636772	30636966	.	+	.	ID=exon-XM_006522343.1-2;Parent=rna-XM_006522343.1;Dbxref=GeneID:51789,GenBank:XM_006522343.1,MGI:MGI:1858308;gbkey=mRNA;gene=Tnk2;product=tyrosine kinase%2C non-receptor%2C 2%2C transcript variant X21;transcript_id=XM_006522343.1;extra_copy_number=0
CM058256.1	Liftoff	exon	30639146	30639237	.	+	.	ID=exon-XM_006522343.1-3;Parent=rna-XM_006522343.1;Dbxref=GeneID:51789,GenBank:XM_006522343.1,MGI:MGI:1858308;gbkey=mRNA;gene=Tnk2;product=tyrosine kinase%2C non-receptor%2C 2%2C transcript variant X21;transcript_id=XM_006522343.1;extra_copy_number=0
CM058256.1	Liftoff	exon	30639921	30639965	.	+	.	ID=exon-XM_006522343.1-4;Parent=rna-XM_006522343.1;Dbxref=GeneID:51789,GenBank:XM_006522343.1,MGI:MGI:1858308;gbkey=mRNA;gene=Tnk2;product=tyrosine kinase%2C non-receptor%2C 2%2C transcript variant X21;transcript_id=XM_006522343.1;extra_copy_number=0
CM058256.1	Liftoff	exon	30640711	30642059	.	+	.	ID=exon-XM_006522343.1-5;Parent=rna-XM_006522343.1;Dbxref=GeneID:51789,GenBank:XM_006522343.1,MGI:MGI:1858308;gbkey=mRNA;gene=Tnk2;product=tyrosine kinase%2C non-receptor%2C 2%2C transcript variant X21;transcript_id=XM_006522343.1;extra_copy_number=0
CM058256.1	Liftoff	exon	30642152	30642247	.	+	.	ID=exon-XM_006522343.1-6;Parent=rna-XM_006522343.1;Dbxref=GeneID:51789,GenBank:XM_006522343.1,MGI:MGI:1858308;gbkey=mRNA;gene=Tnk2;product=tyrosine kinase%2C non-receptor%2C 2%2C transcript variant X21;transcript_id=XM_006522343.1;extra_copy_number=0
CM058256.1	Liftoff	exon	30642404	30642531	.	+	.	ID=exon-XM_006522343.1-7;Parent=rna-XM_006522343.1;Dbxref=GeneID:51789,GenBank:XM_006522343.1,MGI:MGI:1858308;gbkey=mRNA;gene=Tnk2;product=tyrosine kinase%2C non-receptor%2C 2%2C transcript variant X21;transcript_id=XM_006522343.1;extra_copy_number=0
CM058256.1	Liftoff	exon	30643937	30644745	.	+	.	ID=exon-XM_006522343.1-8;Parent=rna-XM_006522343.1;Dbxref=GeneID:51789,GenBank:XM_006522343.1,MGI:MGI:1858308;gbkey=mRNA;gene=Tnk2;product=tyrosine kinase%2C non-receptor%2C 2%2C transcript variant X21;transcript_id=XM_006522343.1;extra_copy_number=0
CM058256.1	Liftoff	CDS	30639165	30639237	.	+	.	ID=cds-XP_006522406.1;Parent=rna-XM_006522343.1;Dbxref=GeneID:51789,GenBank:XP_006522406.1,MGI:MGI:1858308;Name=XP_006522406.1;gbkey=CDS;gene=Tnk2;product=activated CDC42 kinase 1 isoform X21;protein_id=XP_006522406.1;extra_copy_number=0
CM058256.1	Liftoff	CDS	30639921	30639965	.	+	.	ID=cds-XP_006522406.1;Parent=rna-XM_006522343.1;Dbxref=GeneID:51789,GenBank:XP_006522406.1,MGI:MGI:1858308;Name=XP_006522406.1;gbkey=CDS;gene=Tnk2;product=activated CDC42 kinase 1 isoform X21;protein_id=XP_006522406.1;extra_copy_number=0
CM058256.1	Liftoff	CDS	30640711	30642059	.	+	.	ID=cds-XP_006522406.1;Parent=rna-XM_006522343.1;Dbxref=GeneID:51789,GenBank:XP_006522406.1,MGI:MGI:1858308;Name=XP_006522406.1;gbkey=CDS;gene=Tnk2;product=activated CDC42 kinase 1 isoform X21;protein_id=XP_006522406.1;extra_copy_number=0
CM058256.1	Liftoff	CDS	30642152	30642247	.	+	.	ID=cds-XP_006522406.1;Parent=rna-XM_006522343.1;Dbxref=GeneID:51789,GenBank:XP_006522406.1,MGI:MGI:1858308;Name=XP_006522406.1;gbkey=CDS;gene=Tnk2;product=activated CDC42 kinase 1 isoform X21;protein_id=XP_006522406.1;extra_copy_number=0
CM058256.1	Liftoff	CDS	30642404	30642531	.	+	.	ID=cds-XP_006522406.1;Parent=rna-XM_006522343.1;Dbxref=GeneID:51789,GenBank:XP_006522406.1,MGI:MGI:1858308;Name=XP_006522406.1;gbkey=CDS;gene=Tnk2;product=activated CDC42 kinase 1 isoform X21;protein_id=XP_006522406.1;extra_copy_number=0
CM058256.1	Liftoff	CDS	30643937	30643943	.	+	.	ID=cds-XP_006522406.1;Parent=rna-XM_006522343.1;Dbxref=GeneID:51789,GenBank:XP_006522406.1,MGI:MGI:1858308;Name=XP_006522406.1;gbkey=CDS;gene=Tnk2;product=activated CDC42 kinase 1 isoform X21;protein_id=XP_006522406.1;extra_copy_number=0
CM058256.1	Liftoff	match	30612265	30612648	.	+	.	ID=60425d99-d428-480b-8a95-95834e43fe28;Target=NG_153134.1 1 384 +;assembly_bases_aln=384;assembly_bases_seq=384;bit_score=715.683;blast_aligner=1;blast_score=384;common_component=0;e_value=0;filter_score=0;for_remapping=2;gap_count=0;hsp_percent_coverage=100;matchable_bases=384;matched_bases=384;num_ident=384;num_mismatch=0;pct_coverage=100;pct_coverage_hiqual=100;pct_identity_gap=100;pct_identity_gapopen_only=100;pct_identity_ungap=100;rank=1;weighted_identity=1;coverage=1.0;sequence_ID=1.0;extra_copy_number=0;copy_num_ID=60425d99-d428-480b-8a95-95834e43fe28_0
CM058256.1	Liftoff	enhancer	30612365	30612548	.	.	.	ID=id-GeneID:128927508;Dbxref=GeneID:128927508;Note=cis-regulatory module chr16:32651205-32651388 (MGSCv37/mm9 assembly coordinates);experiment=EXISTENCE:reporter gene assay evidence [ECO:0000049][PMID:25872643];function=activates a minimal SCP1 promoter by CapStarr-seq with weak activity in NIH3T3 fibroblasts {active_cell/tissue: NIH3T3};gbkey=regulatory;regulatory_class=enhancer;coverage=1.0;sequence_ID=1.0;extra_copy_number=0;copy_num_ID=id-GeneID:128927508_0
CM058256.1	Liftoff	biological_region	30612365	30612548	.	+	.	ID=id-GeneID:128927508-2;Dbxref=GeneID:128927508;Name=biological region;gbkey=Region;standard_name=CapStarr-seq enhancer MGSCv37_chr16:32651205-32651388;coverage=1.0;sequence_ID=1.0;extra_copy_number=0;copy_num_ID=id-GeneID:128927508-2_0
CM058256.1	Liftoff	gene	30626473	30629447	.	-	.	ID=gene-Tnk2os;Dbxref=GeneID:675921,MGI:MGI:3642140;Name=Tnk2os;description=tyrosine kinase%2C non-receptor 2%2C opposite strand;gbkey=Gene;gene=Tnk2os;gene_biotype=lncRNA;gene_synonym=Gm10818;coverage=1.0;sequence_ID=1.0;extra_copy_number=0;copy_num_ID=gene-Tnk2os_0
CM058256.1	Liftoff	lnc_RNA	30626473	30629447	.	-	.	ID=rna-NR_033493.1;Parent=gene-Tnk2os;Dbxref=GeneID:675921,GenBank:NR_033493.1,MGI:MGI:3642140;Name=NR_033493.1;gbkey=ncRNA;gene=Tnk2os;product=tyrosine kinase%2C non-receptor 2%2C opposite strand;transcript_id=NR_033493.1;extra_copy_number=0
CM058256.1	Liftoff	exon	30626473	30626558	.	-	.	ID=exon-NR_033493.1-3;Parent=rna-NR_033493.1;Dbxref=GeneID:675921,GenBank:NR_033493.1,MGI:MGI:3642140;gbkey=ncRNA;gene=Tnk2os;product=tyrosine kinase%2C non-receptor 2%2C opposite strand;transcript_id=NR_033493.1;extra_copy_number=0
CM058256.1	Liftoff	exon	30626888	30627950	.	-	.	ID=exon-NR_033493.1-2;Parent=rna-NR_033493.1;Dbxref=GeneID:675921,GenBank:NR_033493.1,MGI:MGI:3642140;gbkey=ncRNA;gene=Tnk2os;product=tyrosine kinase%2C non-receptor 2%2C opposite strand;transcript_id=NR_033493.1;extra_copy_number=0
CM058256.1	Liftoff	exon	30629205	30629447	.	-	.	ID=exon-NR_033493.1-1;Parent=rna-NR_033493.1;Dbxref=GeneID:675921,GenBank:NR_033493.1,MGI:MGI:3642140;gbkey=ncRNA;gene=Tnk2os;product=tyrosine kinase%2C non-receptor 2%2C opposite strand;transcript_id=NR_033493.1;extra_copy_number=0
CM058256.1	Liftoff	match	30629272	30629673	.	+	.	ID=b1552e42-a61d-41ea-bbf5-77005b168a1c;Target=NG_153135.1 1 402 +;assembly_bases_aln=402;assembly_bases_seq=402;bit_score=749.182;blast_aligner=1;blast_score=402;common_component=0;e_value=0;filter_score=0;for_remapping=2;gap_count=0;hsp_percent_coverage=100;matchable_bases=402;matched_bases=402;num_ident=402;num_mismatch=0;pct_coverage=100;pct_coverage_hiqual=100;pct_identity_gap=100;pct_identity_gapopen_only=100;pct_identity_ungap=100;rank=1;weighted_identity=1;coverage=1.0;sequence_ID=1.0;extra_copy_number=0;copy_num_ID=b1552e42-a61d-41ea-bbf5-77005b168a1c_0
CM058256.1	Liftoff	enhancer	30629372	30629573	.	.	.	ID=id-GeneID:128927509;Dbxref=GeneID:128927509;Note=cis-regulatory module chr16:32668208-32668409 (MGSCv37/mm9 assembly coordinates);experiment=EXISTENCE:reporter gene assay evidence [ECO:0000049][PMID:25872643];function=activates a minimal SCP1 promoter by CapStarr-seq with weak activity in P5424 T cells and NIH3T3 fibroblasts {active_cell/tissue: P5424 T cell | NIH3T3};gbkey=regulatory;regulatory_class=enhancer;coverage=1.0;sequence_ID=1.0;extra_copy_number=0;copy_num_ID=id-GeneID:128927509_0
CM058256.1	Liftoff	biological_region	30629372	30629573	.	+	.	ID=id-GeneID:128927509-2;Dbxref=GeneID:128927509;Name=biological region;gbkey=Region;standard_name=CapStarr-seq enhancer MGSCv37_chr16:32668208-32668409;coverage=1.0;sequence_ID=1.0;extra_copy_number=0;copy_num_ID=id-GeneID:128927509-2_0
CM058256.1	Liftoff	gene	30659923	30665512	.	+	.	ID=gene-Gm34766;Dbxref=GeneID:102638130,MGI:MGI:5593925;Name=Gm34766;description=predicted gene%2C 34766;gbkey=Gene;gene=Gm34766;gene_biotype=lncRNA;coverage=1.0;sequence_ID=1.0;extra_copy_number=0;copy_num_ID=gene-Gm34766_0
CM058256.1	Liftoff	lnc_RNA	30659923	30665512	.	+	.	ID=rna-XR_384827.2;Parent=gene-Gm34766;Dbxref=GeneID:102638130,GenBank:XR_384827.2,MGI:MGI:5593925;Name=XR_384827.2;gbkey=ncRNA;gene=Gm34766;model_evidence=Supporting evidence includes similarity to: 2 long SRA reads%2C and 100%25 coverage of the annotated genomic feature by RNAseq alignments%2C including 2 samples with support for all annotated introns;product=predicted gene%2C 34766;transcript_id=XR_384827.2;extra_copy_number=0
CM058256.1	Liftoff	exon	30659923	30660051	.	+	.	ID=exon-XR_384827.2-1;Parent=rna-XR_384827.2;Dbxref=GeneID:102638130,GenBank:XR_384827.2,MGI:MGI:5593925;gbkey=ncRNA;gene=Gm34766;product=predicted gene%2C 34766;transcript_id=XR_384827.2;extra_copy_number=0
CM058256.1	Liftoff	exon	30660992	30661102	.	+	.	ID=exon-XR_384827.2-2;Parent=rna-XR_384827.2;Dbxref=GeneID:102638130,GenBank:XR_384827.2,MGI:MGI:5593925;gbkey=ncRNA;gene=Gm34766;product=predicted gene%2C 34766;transcript_id=XR_384827.2;extra_copy_number=0
CM058256.1	Liftoff	exon	30664623	30665512	.	+	.	ID=exon-XR_384827.2-3;Parent=rna-XR_384827.2;Dbxref=GeneID:102638130,GenBank:XR_384827.2,MGI:MGI:5593925;gbkey=ncRNA;gene=Gm34766;product=predicted gene%2C 34766;transcript_id=XR_384827.2;extra_copy_number=0
CM058256.1	Liftoff	match	30687798	30688982	.	+	.	ID=a02db5a7-65d2-40b5-ba50-3824f2c78861;Target=NG_007859.3 1 1185 +;assembly_bases_aln=1185;assembly_bases_seq=1185;bit_score=2206.4;blast_aligner=1;blast_score=1185;common_component=0;e_value=0;filter_score=0;for_remapping=2;gap_count=0;hsp_percent_coverage=100;matchable_bases=0;matched_bases=0;num_ident=1185;num_mismatch=0;pct_coverage=100;pct_coverage_hiqual=100;pct_identity_gap=100;pct_identity_gapopen_only=100;pct_identity_ungap=100;rank=1;weighted_identity=1;coverage=1.0;sequence_ID=1.0;extra_copy_number=0;copy_num_ID=a02db5a7-65d2-40b5-ba50-3824f2c78861_0
CM058256.1	Liftoff	pseudogene	30687898	30688882	.	+	.	ID=gene-Gm9556;Dbxref=GeneID:672302,MGI:MGI:3779966;Name=Gm9556;description=predicted gene 9556;gbkey=Gene;gene=Gm9556;gene_biotype=pseudogene;gene_synonym=672302;pseudo=true;coverage=1.0;sequence_ID=1.0;extra_copy_number=0;copy_num_ID=gene-Gm9556_0
CM058256.1	Liftoff	gene	30697529	30745201	.	+	.	ID=gene-Muc4;Dbxref=GeneID:140474,MGI:MGI:2153525;Name=Muc4;description=mucin 4;gbkey=Gene;gene=Muc4;gene_biotype=protein_coding;gene_synonym=4933405I11Rik,Asgp;coverage=1.0;sequence_ID=1.0;valid_ORFs=1;extra_copy_number=0;copy_num_ID=gene-Muc4_0
CM058256.1	Liftoff	mRNA	30697529	30745201	.	+	.	ID=rna-NM_080457.4;Parent=gene-Muc4;Dbxref=GeneID:140474,GenBank:NM_080457.4,MGI:MGI:2153525;Name=NM_080457.4;gbkey=mRNA;gene=Muc4;product=mucin 4;tag=RefSeq Select;transcript_id=NM_080457.4;matches_ref_protein=True;valid_ORF=True;extra_copy_number=0
CM058256.1	Liftoff	exon	30697529	30697710	.	+	.	ID=exon-NM_080457.4-1;Parent=rna-NM_080457.4;Dbxref=GeneID:140474,GenBank:NM_080457.4,MGI:MGI:2153525;gbkey=mRNA;gene=Muc4;product=mucin 4;tag=RefSeq Select;transcript_id=NM_080457.4;extra_copy_number=0
CM058256.1	Liftoff	exon	30711457	30719940	.	+	.	ID=exon-NM_080457.4-2;Parent=rna-NM_080457.4;Dbxref=GeneID:140474,GenBank:NM_080457.4,MGI:MGI:2153525;gbkey=mRNA;gene=Muc4;product=mucin 4;tag=RefSeq Select;transcript_id=NM_080457.4;extra_copy_number=0
CM058256.1	Liftoff	exon	30720164	30720292	.	+	.	ID=exon-NM_080457.4-3;Parent=rna-NM_080457.4;Dbxref=GeneID:140474,GenBank:NM_080457.4,MGI:MGI:2153525;gbkey=mRNA;gene=Muc4;product=mucin 4;tag=RefSeq Select;transcript_id=NM_080457.4;extra_copy_number=0
CM058256.1	Liftoff	exon	30722001	30722134	.	+	.	ID=exon-NM_080457.4-4;Parent=rna-NM_080457.4;Dbxref=GeneID:140474,GenBank:NM_080457.4,MGI:MGI:2153525;gbkey=mRNA;gene=Muc4;product=mucin 4;tag=RefSeq Select;transcript_id=NM_080457.4;extra_copy_number=0
CM058256.1	Liftoff	exon	30722894	30723058	.	+	.	ID=exon-NM_080457.4-5;Parent=rna-NM_080457.4;Dbxref=GeneID:140474,GenBank:NM_080457.4,MGI:MGI:2153525;gbkey=mRNA;gene=Muc4;product=mucin 4;tag=RefSeq Select;transcript_id=NM_080457.4;extra_copy_number=0
CM058256.1	Liftoff	exon	30724004	30724159	.	+	.	ID=exon-NM_080457.4-6;Parent=rna-NM_080457.4;Dbxref=GeneID:140474,GenBank:NM_080457.4,MGI:MGI:2153525;gbkey=mRNA;gene=Muc4;product=mucin 4;tag=RefSeq Select;transcript_id=NM_080457.4;extra_copy_number=0
CM058256.1	Liftoff	exon	30725250	30725380	.	+	.	ID=exon-NM_080457.4-7;Parent=rna-NM_080457.4;Dbxref=GeneID:140474,GenBank:NM_080457.4,MGI:MGI:2153525;gbkey=mRNA;gene=Muc4;product=mucin 4;tag=RefSeq Select;transcript_id=NM_080457.4;extra_copy_number=0
CM058256.1	Liftoff	exon	30726727	30726815	.	+	.	ID=exon-NM_080457.4-8;Parent=rna-NM_080457.4;Dbxref=GeneID:140474,GenBank:NM_080457.4,MGI:MGI:2153525;gbkey=mRNA;gene=Muc4;product=mucin 4;tag=RefSeq Select;transcript_id=NM_080457.4;extra_copy_number=0
CM058256.1	Liftoff	exon	30728500	30728679	.	+	.	ID=exon-NM_080457.4-9;Parent=rna-NM_080457.4;Dbxref=GeneID:140474,GenBank:NM_080457.4,MGI:MGI:2153525;gbkey=mRNA;gene=Muc4;product=mucin 4;tag=RefSeq Select;transcript_id=NM_080457.4;extra_copy_number=0
CM058256.1	Liftoff	exon	30728904	30729020	.	+	.	ID=exon-NM_080457.4-10;Parent=rna-NM_080457.4;Dbxref=GeneID:140474,GenBank:NM_080457.4,MGI:MGI:2153525;gbkey=mRNA;gene=Muc4;product=mucin 4;tag=RefSeq Select;transcript_id=NM_080457.4;extra_copy_number=0
CM058256.1	Liftoff	exon	30729703	30729822	.	+	.	ID=exon-NM_080457.4-11;Parent=rna-NM_080457.4;Dbxref=GeneID:140474,GenBank:NM_080457.4,MGI:MGI:2153525;gbkey=mRNA;gene=Muc4;product=mucin 4;tag=RefSeq Select;transcript_id=NM_080457.4;extra_copy_number=0
CM058256.1	Liftoff	exon	30730122	30730333	.	+	.	ID=exon-NM_080457.4-12;Parent=rna-NM_080457.4;Dbxref=GeneID:140474,GenBank:NM_080457.4,MGI:MGI:2153525;gbkey=mRNA;gene=Muc4;product=mucin 4;tag=RefSeq Select;transcript_id=NM_080457.4;extra_copy_number=0
CM058256.1	Liftoff	exon	30731509	30731593	.	+	.	ID=exon-NM_080457.4-13;Parent=rna-NM_080457.4;Dbxref=GeneID:140474,GenBank:NM_080457.4,MGI:MGI:2153525;gbkey=mRNA;gene=Muc4;product=mucin 4;tag=RefSeq Select;transcript_id=NM_080457.4;extra_copy_number=0
CM058256.1	Liftoff	exon	30731957	30732124	.	+	.	ID=exon-NM_080457.4-14;Parent=rna-NM_080457.4;Dbxref=GeneID:140474,GenBank:NM_080457.4,MGI:MGI:2153525;gbkey=mRNA;gene=Muc4;product=mucin 4;tag=RefSeq Select;transcript_id=NM_080457.4;extra_copy_number=0
CM058256.1	Liftoff	exon	30732570	30732671	.	+	.	ID=exon-NM_080457.4-15;Parent=rna-NM_080457.4;Dbxref=GeneID:140474,GenBank:NM_080457.4,MGI:MGI:2153525;gbkey=mRNA;gene=Muc4;product=mucin 4;tag=RefSeq Select;transcript_id=NM_080457.4;extra_copy_number=0
CM058256.1	Liftoff	exon	30733023	30733256	.	+	.	ID=exon-NM_080457.4-16;Parent=rna-NM_080457.4;Dbxref=GeneID:140474,GenBank:NM_080457.4,MGI:MGI:2153525;gbkey=mRNA;gene=Muc4;product=mucin 4;tag=RefSeq Select;transcript_id=NM_080457.4;extra_copy_number=0
CM058256.1	Liftoff	exon	30734393	30734530	.	+	.	ID=exon-NM_080457.4-17;Parent=rna-NM_080457.4;Dbxref=GeneID:140474,GenBank:NM_080457.4,MGI:MGI:2153525;gbkey=mRNA;gene=Muc4;product=mucin 4;tag=RefSeq Select;transcript_id=NM_080457.4;extra_copy_number=0
CM058256.1	Liftoff	exon	30737553	30737734	.	+	.	ID=exon-NM_080457.4-18;Parent=rna-NM_080457.4;Dbxref=GeneID:140474,GenBank:NM_080457.4,MGI:MGI:2153525;gbkey=mRNA;gene=Muc4;product=mucin 4;tag=RefSeq Select;transcript_id=NM_080457.4;extra_copy_number=0
CM058256.1	Liftoff	exon	30738573	30738732	.	+	.	ID=exon-NM_080457.4-19;Parent=rna-NM_080457.4;Dbxref=GeneID:140474,GenBank:NM_080457.4,MGI:MGI:2153525;gbkey=mRNA;gene=Muc4;product=mucin 4;tag=RefSeq Select;transcript_id=NM_080457.4;extra_copy_number=0
CM058256.1	Liftoff	exon	30739605	30739778	.	+	.	ID=exon-NM_080457.4-20;Parent=rna-NM_080457.4;Dbxref=GeneID:140474,GenBank:NM_080457.4,MGI:MGI:2153525;gbkey=mRNA;gene=Muc4;product=mucin 4;tag=RefSeq Select;transcript_id=NM_080457.4;extra_copy_number=0
CM058256.1	Liftoff	exon	30740474	30740547	.	+	.	ID=exon-NM_080457.4-21;Parent=rna-NM_080457.4;Dbxref=GeneID:140474,GenBank:NM_080457.4,MGI:MGI:2153525;gbkey=mRNA;gene=Muc4;product=mucin 4;tag=RefSeq Select;transcript_id=NM_080457.4;extra_copy_number=0
CM058256.1	Liftoff	exon	30741567	30741637	.	+	.	ID=exon-NM_080457.4-22;Parent=rna-NM_080457.4;Dbxref=GeneID:140474,GenBank:NM_080457.4,MGI:MGI:2153525;gbkey=mRNA;gene=Muc4;product=mucin 4;tag=RefSeq Select;transcript_id=NM_080457.4;extra_copy_number=0
CM058256.1	Liftoff	exon	30741717	30741952	.	+	.	ID=exon-NM_080457.4-23;Parent=rna-NM_080457.4;Dbxref=GeneID:140474,GenBank:NM_080457.4,MGI:MGI:2153525;gbkey=mRNA;gene=Muc4;product=mucin 4;tag=RefSeq Select;transcript_id=NM_080457.4;extra_copy_number=0
CM058256.1	Liftoff	exon	30743608	30743770	.	+	.	ID=exon-NM_080457.4-24;Parent=rna-NM_080457.4;Dbxref=GeneID:140474,GenBank:NM_080457.4,MGI:MGI:2153525;gbkey=mRNA;gene=Muc4;product=mucin 4;tag=RefSeq Select;transcript_id=NM_080457.4;extra_copy_number=0
CM058256.1	Liftoff	exon	30744636	30745201	.	+	.	ID=exon-NM_080457.4-25;Parent=rna-NM_080457.4;Dbxref=GeneID:140474,GenBank:NM_080457.4,MGI:MGI:2153525;gbkey=mRNA;gene=Muc4;product=mucin 4;tag=RefSeq Select;transcript_id=NM_080457.4;extra_copy_number=0
CM058256.1	Liftoff	CDS	30697638	30697710	.	+	.	ID=cds-NP_536705.4;Parent=rna-NM_080457.4;Dbxref=GeneID:140474,GenBank:NP_536705.4,MGI:MGI:2153525;Name=NP_536705.4;gbkey=CDS;gene=Muc4;product=mucin-4 precursor;protein_id=NP_536705.4;tag=RefSeq Select;extra_copy_number=0
CM058256.1	Liftoff	CDS	30711457	30719940	.	+	.	ID=cds-NP_536705.4;Parent=rna-NM_080457.4;Dbxref=GeneID:140474,GenBank:NP_536705.4,MGI:MGI:2153525;Name=NP_536705.4;gbkey=CDS;gene=Muc4;product=mucin-4 precursor;protein_id=NP_536705.4;tag=RefSeq Select;extra_copy_number=0
CM058256.1	Liftoff	CDS	30720164	30720292	.	+	.	ID=cds-NP_536705.4;Parent=rna-NM_080457.4;Dbxref=GeneID:140474,GenBank:NP_536705.4,MGI:MGI:2153525;Name=NP_536705.4;gbkey=CDS;gene=Muc4;product=mucin-4 precursor;protein_id=NP_536705.4;tag=RefSeq Select;extra_copy_number=0
CM058256.1	Liftoff	CDS	30722001	30722134	.	+	.	ID=cds-NP_536705.4;Parent=rna-NM_080457.4;Dbxref=GeneID:140474,GenBank:NP_536705.4,MGI:MGI:2153525;Name=NP_536705.4;gbkey=CDS;gene=Muc4;product=mucin-4 precursor;protein_id=NP_536705.4;tag=RefSeq Select;extra_copy_number=0
CM058256.1	Liftoff	CDS	30722894	30723058	.	+	.	ID=cds-NP_536705.4;Parent=rna-NM_080457.4;Dbxref=GeneID:140474,GenBank:NP_536705.4,MGI:MGI:2153525;Name=NP_536705.4;gbkey=CDS;gene=Muc4;product=mucin-4 precursor;protein_id=NP_536705.4;tag=RefSeq Select;extra_copy_number=0
CM058256.1	Liftoff	CDS	30724004	30724159	.	+	.	ID=cds-NP_536705.4;Parent=rna-NM_080457.4;Dbxref=GeneID:140474,GenBank:NP_536705.4,MGI:MGI:2153525;Name=NP_536705.4;gbkey=CDS;gene=Muc4;product=mucin-4 precursor;protein_id=NP_536705.4;tag=RefSeq Select;extra_copy_number=0
CM058256.1	Liftoff	CDS	30725250	30725380	.	+	.	ID=cds-NP_536705.4;Parent=rna-NM_080457.4;Dbxref=GeneID:140474,GenBank:NP_536705.4,MGI:MGI:2153525;Name=NP_536705.4;gbkey=CDS;gene=Muc4;product=mucin-4 precursor;protein_id=NP_536705.4;tag=RefSeq Select;extra_copy_number=0
CM058256.1	Liftoff	CDS	30726727	30726815	.	+	.	ID=cds-NP_536705.4;Parent=rna-NM_080457.4;Dbxref=GeneID:140474,GenBank:NP_536705.4,MGI:MGI:2153525;Name=NP_536705.4;gbkey=CDS;gene=Muc4;product=mucin-4 precursor;protein_id=NP_536705.4;tag=RefSeq Select;extra_copy_number=0
CM058256.1	Liftoff	CDS	30728500	30728679	.	+	.	ID=cds-NP_536705.4;Parent=rna-NM_080457.4;Dbxref=GeneID:140474,GenBank:NP_536705.4,MGI:MGI:2153525;Name=NP_536705.4;gbkey=CDS;gene=Muc4;product=mucin-4 precursor;protein_id=NP_536705.4;tag=RefSeq Select;extra_copy_number=0
CM058256.1	Liftoff	CDS	30728904	30729020	.	+	.	ID=cds-NP_536705.4;Parent=rna-NM_080457.4;Dbxref=GeneID:140474,GenBank:NP_536705.4,MGI:MGI:2153525;Name=NP_536705.4;gbkey=CDS;gene=Muc4;product=mucin-4 precursor;protein_id=NP_536705.4;tag=RefSeq Select;extra_copy_number=0
CM058256.1	Liftoff	CDS	30729703	30729822	.	+	.	ID=cds-NP_536705.4;Parent=rna-NM_080457.4;Dbxref=GeneID:140474,GenBank:NP_536705.4,MGI:MGI:2153525;Name=NP_536705.4;gbkey=CDS;gene=Muc4;product=mucin-4 precursor;protein_id=NP_536705.4;tag=RefSeq Select;extra_copy_number=0
CM058256.1	Liftoff	CDS	30730122	30730333	.	+	.	ID=cds-NP_536705.4;Parent=rna-NM_080457.4;Dbxref=GeneID:140474,GenBank:NP_536705.4,MGI:MGI:2153525;Name=NP_536705.4;gbkey=CDS;gene=Muc4;product=mucin-4 precursor;protein_id=NP_536705.4;tag=RefSeq Select;extra_copy_number=0
CM058256.1	Liftoff	CDS	30731509	30731593	.	+	.	ID=cds-NP_536705.4;Parent=rna-NM_080457.4;Dbxref=GeneID:140474,GenBank:NP_536705.4,MGI:MGI:2153525;Name=NP_536705.4;gbkey=CDS;gene=Muc4;product=mucin-4 precursor;protein_id=NP_536705.4;tag=RefSeq Select;extra_copy_number=0
CM058256.1	Liftoff	CDS	30731957	30732124	.	+	.	ID=cds-NP_536705.4;Parent=rna-NM_080457.4;Dbxref=GeneID:140474,GenBank:NP_536705.4,MGI:MGI:2153525;Name=NP_536705.4;gbkey=CDS;gene=Muc4;product=mucin-4 precursor;protein_id=NP_536705.4;tag=RefSeq Select;extra_copy_number=0
CM058256.1	Liftoff	CDS	30732570	30732671	.	+	.	ID=cds-NP_536705.4;Parent=rna-NM_080457.4;Dbxref=GeneID:140474,GenBank:NP_536705.4,MGI:MGI:2153525;Name=NP_536705.4;gbkey=CDS;gene=Muc4;product=mucin-4 precursor;protein_id=NP_536705.4;tag=RefSeq Select;extra_copy_number=0
CM058256.1	Liftoff	CDS	30733023	30733256	.	+	.	ID=cds-NP_536705.4;Parent=rna-NM_080457.4;Dbxref=GeneID:140474,GenBank:NP_536705.4,MGI:MGI:2153525;Name=NP_536705.4;gbkey=CDS;gene=Muc4;product=mucin-4 precursor;protein_id=NP_536705.4;tag=RefSeq Select;extra_copy_number=0
CM058256.1	Liftoff	CDS	30734393	30734530	.	+	.	ID=cds-NP_536705.4;Parent=rna-NM_080457.4;Dbxref=GeneID:140474,GenBank:NP_536705.4,MGI:MGI:2153525;Name=NP_536705.4;gbkey=CDS;gene=Muc4;product=mucin-4 precursor;protein_id=NP_536705.4;tag=RefSeq Select;extra_copy_number=0
CM058256.1	Liftoff	CDS	30737553	30737734	.	+	.	ID=cds-NP_536705.4;Parent=rna-NM_080457.4;Dbxref=GeneID:140474,GenBank:NP_536705.4,MGI:MGI:2153525;Name=NP_536705.4;gbkey=CDS;gene=Muc4;product=mucin-4 precursor;protein_id=NP_536705.4;tag=RefSeq Select;extra_copy_number=0
CM058256.1	Liftoff	CDS	30738573	30738732	.	+	.	ID=cds-NP_536705.4;Parent=rna-NM_080457.4;Dbxref=GeneID:140474,GenBank:NP_536705.4,MGI:MGI:2153525;Name=NP_536705.4;gbkey=CDS;gene=Muc4;product=mucin-4 precursor;protein_id=NP_536705.4;tag=RefSeq Select;extra_copy_number=0
CM058256.1	Liftoff	CDS	30739605	30739778	.	+	.	ID=cds-NP_536705.4;Parent=rna-NM_080457.4;Dbxref=GeneID:140474,GenBank:NP_536705.4,MGI:MGI:2153525;Name=NP_536705.4;gbkey=CDS;gene=Muc4;product=mucin-4 precursor;protein_id=NP_536705.4;tag=RefSeq Select;extra_copy_number=0
CM058256.1	Liftoff	CDS	30740474	30740547	.	+	.	ID=cds-NP_536705.4;Parent=rna-NM_080457.4;Dbxref=GeneID:140474,GenBank:NP_536705.4,MGI:MGI:2153525;Name=NP_536705.4;gbkey=CDS;gene=Muc4;product=mucin-4 precursor;protein_id=NP_536705.4;tag=RefSeq Select;extra_copy_number=0
CM058256.1	Liftoff	CDS	30741567	30741637	.	+	.	ID=cds-NP_536705.4;Parent=rna-NM_080457.4;Dbxref=GeneID:140474,GenBank:NP_536705.4,MGI:MGI:2153525;Name=NP_536705.4;gbkey=CDS;gene=Muc4;product=mucin-4 precursor;protein_id=NP_536705.4;tag=RefSeq Select;extra_copy_number=0
CM058256.1	Liftoff	CDS	30741717	30741952	.	+	.	ID=cds-NP_536705.4;Parent=rna-NM_080457.4;Dbxref=GeneID:140474,GenBank:NP_536705.4,MGI:MGI:2153525;Name=NP_536705.4;gbkey=CDS;gene=Muc4;product=mucin-4 precursor;protein_id=NP_536705.4;tag=RefSeq Select;extra_copy_number=0
CM058256.1	Liftoff	CDS	30743608	30743770	.	+	.	ID=cds-NP_536705.4;Parent=rna-NM_080457.4;Dbxref=GeneID:140474,GenBank:NP_536705.4,MGI:MGI:2153525;Name=NP_536705.4;gbkey=CDS;gene=Muc4;product=mucin-4 precursor;protein_id=NP_536705.4;tag=RefSeq Select;extra_copy_number=0
CM058256.1	Liftoff	CDS	30744636	30744831	.	+	.	ID=cds-NP_536705.4;Parent=rna-NM_080457.4;Dbxref=GeneID:140474,GenBank:NP_536705.4,MGI:MGI:2153525;Name=NP_536705.4;gbkey=CDS;gene=Muc4;product=mucin-4 precursor;protein_id=NP_536705.4;tag=RefSeq Select;extra_copy_number=0
CM058256.1	Liftoff	gene	30721959	30738586	.	-	.	ID=gene-Gm34825;Dbxref=GeneID:102638211,MGI:MGI:5593984;Name=Gm34825;description=predicted gene%2C 34825;gbkey=Gene;gene=Gm34825;gene_biotype=lncRNA;coverage=1.0;sequence_ID=1.0;extra_copy_number=0;copy_num_ID=gene-Gm34825_0
CM058256.1	Liftoff	lnc_RNA	30721959	30738586	.	-	.	ID=rna-XR_384828.3;Parent=gene-Gm34825;Dbxref=GeneID:102638211,GenBank:XR_384828.3,MGI:MGI:5593984;Name=XR_384828.3;gbkey=ncRNA;gene=Gm34825;model_evidence=Supporting evidence includes similarity to: 100%25 coverage of the annotated genomic feature by RNAseq alignments%2C including 1 sample with support for all annotated introns;product=predicted gene%2C 34825;transcript_id=XR_384828.3;extra_copy_number=0
CM058256.1	Liftoff	exon	30721959	30722204	.	-	.	ID=exon-XR_384828.3-4;Parent=rna-XR_384828.3;Dbxref=GeneID:102638211,GenBank:XR_384828.3,MGI:MGI:5593984;gbkey=ncRNA;gene=Gm34825;product=predicted gene%2C 34825;transcript_id=XR_384828.3;extra_copy_number=0
CM058256.1	Liftoff	exon	30722961	30723104	.	-	.	ID=exon-XR_384828.3-3;Parent=rna-XR_384828.3;Dbxref=GeneID:102638211,GenBank:XR_384828.3,MGI:MGI:5593984;gbkey=ncRNA;gene=Gm34825;product=predicted gene%2C 34825;transcript_id=XR_384828.3;extra_copy_number=0
CM058256.1	Liftoff	exon	30724468	30724633	.	-	.	ID=exon-XR_384828.3-2;Parent=rna-XR_384828.3;Dbxref=GeneID:102638211,GenBank:XR_384828.3,MGI:MGI:5593984;gbkey=ncRNA;gene=Gm34825;product=predicted gene%2C 34825;transcript_id=XR_384828.3;extra_copy_number=0
CM058256.1	Liftoff	exon	30738455	30738586	.	-	.	ID=exon-XR_384828.3-1;Parent=rna-XR_384828.3;Dbxref=GeneID:102638211,GenBank:XR_384828.3,MGI:MGI:5593984;gbkey=ncRNA;gene=Gm34825;product=predicted gene%2C 34825;transcript_id=XR_384828.3;extra_copy_number=0
CM058256.1	Liftoff	gene	30727199	30730660	.	-	.	ID=gene-Gm53949;Dbxref=GeneID:118568270,MGI:MGI:6722933;Name=Gm53949;description=predicted gene%2C 53949;gbkey=Gene;gene=Gm53949;gene_biotype=lncRNA;coverage=1.0;sequence_ID=1.0;extra_copy_number=0;copy_num_ID=gene-Gm53949_0
CM058256.1	Liftoff	lnc_RNA	30727199	30730660	.	-	.	ID=rna-XR_004939343.1;Parent=gene-Gm53949;Dbxref=GeneID:118568270,GenBank:XR_004939343.1,MGI:MGI:6722933;Name=XR_004939343.1;gbkey=ncRNA;gene=Gm53949;model_evidence=Supporting evidence includes similarity to: 100%25 coverage of the annotated genomic feature by RNAseq alignments%2C including 1 sample with support for all annotated introns;product=predicted gene%2C 53949;transcript_id=XR_004939343.1;extra_copy_number=0
CM058256.1	Liftoff	exon	30727199	30727561	.	-	.	ID=exon-XR_004939343.1-3;Parent=rna-XR_004939343.1;Dbxref=GeneID:118568270,GenBank:XR_004939343.1,MGI:MGI:6722933;gbkey=ncRNA;gene=Gm53949;product=predicted gene%2C 53949;transcript_id=XR_004939343.1;extra_copy_number=0
CM058256.1	Liftoff	exon	30727920	30728011	.	-	.	ID=exon-XR_004939343.1-2;Parent=rna-XR_004939343.1;Dbxref=GeneID:118568270,GenBank:XR_004939343.1,MGI:MGI:6722933;gbkey=ncRNA;gene=Gm53949;product=predicted gene%2C 53949;transcript_id=XR_004939343.1;extra_copy_number=0
CM058256.1	Liftoff	exon	30728860	30730660	.	-	.	ID=exon-XR_004939343.1-1;Parent=rna-XR_004939343.1;Dbxref=GeneID:118568270,GenBank:XR_004939343.1,MGI:MGI:6722933;gbkey=ncRNA;gene=Gm53949;product=predicted gene%2C 53949;transcript_id=XR_004939343.1;extra_copy_number=0
CM058256.1	Liftoff	gene	30740237	30760247	.	-	.	ID=gene-Muc20;Dbxref=GeneID:224116,MGI:MGI:2385039;Name=Muc20;description=mucin 20;gbkey=Gene;gene=Muc20;gene_biotype=protein_coding;coverage=1.0;sequence_ID=1.0;valid_ORFs=2;extra_copy_number=0;copy_num_ID=gene-Muc20_0
CM058256.1	Liftoff	mRNA	30740237	30760247	.	-	.	ID=rna-NM_001145874.1;Parent=gene-Muc20;Dbxref=GeneID:224116,GenBank:NM_001145874.1,MGI:MGI:2385039;Name=NM_001145874.1;gbkey=mRNA;gene=Muc20;product=mucin 20%2C transcript variant 1;transcript_id=NM_001145874.1;matches_ref_protein=True;valid_ORF=True;extra_copy_number=0
CM058256.1	Liftoff	exon	30740237	30741964	.	-	.	ID=exon-NM_001145874.1-4;Parent=rna-NM_001145874.1;Dbxref=GeneID:224116,GenBank:NM_001145874.1,MGI:MGI:2385039;gbkey=mRNA;gene=Muc20;product=mucin 20%2C transcript variant 1;transcript_id=NM_001145874.1;extra_copy_number=0
CM058256.1	Liftoff	exon	30752910	30753001	.	-	.	ID=exon-NM_001145874.1-3;Parent=rna-NM_001145874.1;Dbxref=GeneID:224116,GenBank:NM_001145874.1,MGI:MGI:2385039;gbkey=mRNA;gene=Muc20;product=mucin 20%2C transcript variant 1;transcript_id=NM_001145874.1;extra_copy_number=0
CM058256.1	Liftoff	exon	30756006	30757739	.	-	.	ID=exon-NM_001145874.1-2;Parent=rna-NM_001145874.1;Dbxref=GeneID:224116,GenBank:NM_001145874.1,MGI:MGI:2385039;gbkey=mRNA;gene=Muc20;product=mucin 20%2C transcript variant 1;transcript_id=NM_001145874.1;extra_copy_number=0
CM058256.1	Liftoff	exon	30760129	30760247	.	-	.	ID=exon-NM_001145874.1-1;Parent=rna-NM_001145874.1;Dbxref=GeneID:224116,GenBank:NM_001145874.1,MGI:MGI:2385039;gbkey=mRNA;gene=Muc20;product=mucin 20%2C transcript variant 1;transcript_id=NM_001145874.1;extra_copy_number=0
CM058256.1	Liftoff	CDS	30741800	30741964	.	-	.	ID=cds-NP_001139346.1;Parent=rna-NM_001145874.1;Dbxref=CCDS:CCDS49829.1,GeneID:224116,GenBank:NP_001139346.1,MGI:MGI:2385039;Name=NP_001139346.1;Note=isoform a precursor is encoded by transcript variant 1;gbkey=CDS;gene=Muc20;product=mucin-20 isoform a precursor;protein_id=NP_001139346.1;extra_copy_number=0
CM058256.1	Liftoff	CDS	30752910	30753001	.	-	.	ID=cds-NP_001139346.1;Parent=rna-NM_001145874.1;Dbxref=CCDS:CCDS49829.1,GeneID:224116,GenBank:NP_001139346.1,MGI:MGI:2385039;Name=NP_001139346.1;Note=isoform a precursor is encoded by transcript variant 1;gbkey=CDS;gene=Muc20;product=mucin-20 isoform a precursor;protein_id=NP_001139346.1;extra_copy_number=0
CM058256.1	Liftoff	CDS	30756006	30757739	.	-	.	ID=cds-NP_001139346.1;Parent=rna-NM_001145874.1;Dbxref=CCDS:CCDS49829.1,GeneID:224116,GenBank:NP_001139346.1,MGI:MGI:2385039;Name=NP_001139346.1;Note=isoform a precursor is encoded by transcript variant 1;gbkey=CDS;gene=Muc20;product=mucin-20 isoform a precursor;protein_id=NP_001139346.1;extra_copy_number=0
CM058256.1	Liftoff	CDS	30760129	30760204	.	-	.	ID=cds-NP_001139346.1;Parent=rna-NM_001145874.1;Dbxref=CCDS:CCDS49829.1,GeneID:224116,GenBank:NP_001139346.1,MGI:MGI:2385039;Name=NP_001139346.1;Note=isoform a precursor is encoded by transcript variant 1;gbkey=CDS;gene=Muc20;product=mucin-20 isoform a precursor;protein_id=NP_001139346.1;extra_copy_number=0
CM058256.1	Liftoff	mRNA	30748594	30760247	.	-	.	ID=rna-NM_146071.2;Parent=gene-Muc20;Dbxref=GeneID:224116,GenBank:NM_146071.2,MGI:MGI:2385039;Name=NM_146071.2;gbkey=mRNA;gene=Muc20;product=mucin 20%2C transcript variant 2;tag=RefSeq Select;transcript_id=NM_146071.2;matches_ref_protein=True;valid_ORF=True;extra_copy_number=0
CM058256.1	Liftoff	exon	30748594	30749203	.	-	.	ID=exon-NM_146071.2-4;Parent=rna-NM_146071.2;Dbxref=GeneID:224116,GenBank:NM_146071.2,MGI:MGI:2385039;gbkey=mRNA;gene=Muc20;product=mucin 20%2C transcript variant 2;tag=RefSeq Select;transcript_id=NM_146071.2;extra_copy_number=0
CM058256.1	Liftoff	exon	30752910	30753001	.	-	.	ID=exon-NM_146071.2-3;Parent=rna-NM_146071.2;Dbxref=GeneID:224116,GenBank:NM_146071.2,MGI:MGI:2385039;gbkey=mRNA;gene=Muc20;product=mucin 20%2C transcript variant 2;tag=RefSeq Select;transcript_id=NM_146071.2;extra_copy_number=0
CM058256.1	Liftoff	exon	30756006	30757739	.	-	.	ID=exon-NM_146071.2-2;Parent=rna-NM_146071.2;Dbxref=GeneID:224116,GenBank:NM_146071.2,MGI:MGI:2385039;gbkey=mRNA;gene=Muc20;product=mucin 20%2C transcript variant 2;tag=RefSeq Select;transcript_id=NM_146071.2;extra_copy_number=0
CM058256.1	Liftoff	exon	30760129	30760247	.	-	.	ID=exon-NM_146071.2-1;Parent=rna-NM_146071.2;Dbxref=GeneID:224116,GenBank:NM_146071.2,MGI:MGI:2385039;gbkey=mRNA;gene=Muc20;product=mucin 20%2C transcript variant 2;tag=RefSeq Select;transcript_id=NM_146071.2;extra_copy_number=0
CM058256.1	Liftoff	CDS	30749135	30749203	.	-	.	ID=cds-NP_666183.2;Parent=rna-NM_146071.2;Dbxref=CCDS:CCDS49830.1,GeneID:224116,GenBank:NP_666183.2,MGI:MGI:2385039;Name=NP_666183.2;Note=isoform b precursor is encoded by transcript variant 2;gbkey=CDS;gene=Muc20;product=mucin-20 isoform b precursor;protein_id=NP_666183.2;tag=RefSeq Select;extra_copy_number=0
CM058256.1	Liftoff	CDS	30752910	30753001	.	-	.	ID=cds-NP_666183.2;Parent=rna-NM_146071.2;Dbxref=CCDS:CCDS49830.1,GeneID:224116,GenBank:NP_666183.2,MGI:MGI:2385039;Name=NP_666183.2;Note=isoform b precursor is encoded by transcript variant 2;gbkey=CDS;gene=Muc20;product=mucin-20 isoform b precursor;protein_id=NP_666183.2;tag=RefSeq Select;extra_copy_number=0
CM058256.1	Liftoff	CDS	30756006	30757739	.	-	.	ID=cds-NP_666183.2;Parent=rna-NM_146071.2;Dbxref=CCDS:CCDS49830.1,GeneID:224116,GenBank:NP_666183.2,MGI:MGI:2385039;Name=NP_666183.2;Note=isoform b precursor is encoded by transcript variant 2;gbkey=CDS;gene=Muc20;product=mucin-20 isoform b precursor;protein_id=NP_666183.2;tag=RefSeq Select;extra_copy_number=0
CM058256.1	Liftoff	CDS	30760129	30760204	.	-	.	ID=cds-NP_666183.2;Parent=rna-NM_146071.2;Dbxref=CCDS:CCDS49830.1,GeneID:224116,GenBank:NP_666183.2,MGI:MGI:2385039;Name=NP_666183.2;Note=isoform b precursor is encoded by transcript variant 2;gbkey=CDS;gene=Muc20;product=mucin-20 isoform b precursor;protein_id=NP_666183.2;tag=RefSeq Select;extra_copy_number=0
CM058256.1	Liftoff	gene	30767701	30773356	.	-	.	ID=gene-Smbd1;Dbxref=GeneID:381043,MGI:MGI:2685779;Name=Smbd1;description=somatomedin B domain containing 1;gbkey=Gene;gene=Smbd1;gene_biotype=protein_coding;gene_synonym=Gm1743,Gm933;coverage=1.0;sequence_ID=1.0;valid_ORFs=1;extra_copy_number=0;copy_num_ID=gene-Smbd1_0
CM058256.1	Liftoff	mRNA	30767701	30773356	.	-	.	ID=rna-NM_001256309.1;Parent=gene-Smbd1;Dbxref=GeneID:381043,GenBank:NM_001256309.1,MGI:MGI:2685779;Name=NM_001256309.1;gbkey=mRNA;gene=Smbd1;product=somatomedin B domain containing 1;tag=RefSeq Select;transcript_id=NM_001256309.1;matches_ref_protein=True;valid_ORF=True;extra_copy_number=0
CM058256.1	Liftoff	exon	30767701	30767857	.	-	.	ID=exon-NM_001256309.1-4;Parent=rna-NM_001256309.1;Dbxref=GeneID:381043,GenBank:NM_001256309.1,MGI:MGI:2685779;gbkey=mRNA;gene=Smbd1;product=somatomedin B domain containing 1;tag=RefSeq Select;transcript_id=NM_001256309.1;extra_copy_number=0
CM058256.1	Liftoff	exon	30769108	30769202	.	-	.	ID=exon-NM_001256309.1-3;Parent=rna-NM_001256309.1;Dbxref=GeneID:381043,GenBank:NM_001256309.1,MGI:MGI:2685779;gbkey=mRNA;gene=Smbd1;product=somatomedin B domain containing 1;tag=RefSeq Select;transcript_id=NM_001256309.1;extra_copy_number=0
CM058256.1	Liftoff	exon	30769569	30769763	.	-	.	ID=exon-NM_001256309.1-2;Parent=rna-NM_001256309.1;Dbxref=GeneID:381043,GenBank:NM_001256309.1,MGI:MGI:2685779;gbkey=mRNA;gene=Smbd1;product=somatomedin B domain containing 1;tag=RefSeq Select;transcript_id=NM_001256309.1;extra_copy_number=0
CM058256.1	Liftoff	exon	30773284	30773356	.	-	.	ID=exon-NM_001256309.1-1;Parent=rna-NM_001256309.1;Dbxref=GeneID:381043,GenBank:NM_001256309.1,MGI:MGI:2685779;gbkey=mRNA;gene=Smbd1;product=somatomedin B domain containing 1;tag=RefSeq Select;transcript_id=NM_001256309.1;extra_copy_number=0
CM058256.1	Liftoff	CDS	30767783	30767857	.	-	.	ID=cds-NP_001243238.1;Parent=rna-NM_001256309.1;Dbxref=CCDS:CCDS57028.1,GeneID:381043,GenBank:NP_001243238.1,MGI:MGI:2685779;Name=NP_001243238.1;gbkey=CDS;gene=Smbd1;product=uncharacterized protein LOC381043 precursor;protein_id=NP_001243238.1;tag=RefSeq Select;extra_copy_number=0
CM058256.1	Liftoff	CDS	30769108	30769202	.	-	.	ID=cds-NP_001243238.1;Parent=rna-NM_001256309.1;Dbxref=CCDS:CCDS57028.1,GeneID:381043,GenBank:NP_001243238.1,MGI:MGI:2685779;Name=NP_001243238.1;gbkey=CDS;gene=Smbd1;product=uncharacterized protein LOC381043 precursor;protein_id=NP_001243238.1;tag=RefSeq Select;extra_copy_number=0
CM058256.1	Liftoff	CDS	30769569	30769763	.	-	.	ID=cds-NP_001243238.1;Parent=rna-NM_001256309.1;Dbxref=CCDS:CCDS57028.1,GeneID:381043,GenBank:NP_001243238.1,MGI:MGI:2685779;Name=NP_001243238.1;gbkey=CDS;gene=Smbd1;product=uncharacterized protein LOC381043 precursor;protein_id=NP_001243238.1;tag=RefSeq Select;extra_copy_number=0
CM058256.1	Liftoff	CDS	30773284	30773344	.	-	.	ID=cds-NP_001243238.1;Parent=rna-NM_001256309.1;Dbxref=CCDS:CCDS57028.1,GeneID:381043,GenBank:NP_001243238.1,MGI:MGI:2685779;Name=NP_001243238.1;gbkey=CDS;gene=Smbd1;product=uncharacterized protein LOC381043 precursor;protein_id=NP_001243238.1;tag=RefSeq Select;extra_copy_number=0
CM058256.1	Liftoff	match	30775794	30776177	.	+	.	ID=9e90dfee-63b7-4705-8d2e-6bf72e1d3f3d;Target=NG_153136.1 1 384 +;assembly_bases_aln=384;assembly_bases_seq=384;bit_score=715.683;blast_aligner=1;blast_score=384;common_component=0;e_value=0;filter_score=0;for_remapping=2;gap_count=0;hsp_percent_coverage=100;matchable_bases=384;matched_bases=384;num_ident=384;num_mismatch=0;pct_coverage=100;pct_coverage_hiqual=100;pct_identity_gap=100;pct_identity_gapopen_only=100;pct_identity_ungap=100;rank=1;weighted_identity=1;coverage=1.0;sequence_ID=1.0;extra_copy_number=0;copy_num_ID=9e90dfee-63b7-4705-8d2e-6bf72e1d3f3d_0
CM058256.1	Liftoff	enhancer	30775894	30776077	.	.	.	ID=id-GeneID:128927510;Dbxref=GeneID:128927510;Note=cis-regulatory module chr16:32813070-32813253 (MGSCv37/mm9 assembly coordinates);experiment=EXISTENCE:reporter gene assay evidence [ECO:0000049][PMID:25872643];function=activates a minimal SCP1 promoter by CapStarr-seq with weak activity in NIH3T3 fibroblasts {active_cell/tissue: NIH3T3};gbkey=regulatory;regulatory_class=enhancer;coverage=1.0;sequence_ID=1.0;extra_copy_number=0;copy_num_ID=id-GeneID:128927510_0
CM058256.1	Liftoff	biological_region	30775894	30776077	.	+	.	ID=id-GeneID:128927510-2;Dbxref=GeneID:128927510;Name=biological region;gbkey=Region;standard_name=CapStarr-seq enhancer MGSCv37_chr16:32813070-32813253;coverage=1.0;sequence_ID=1.0;extra_copy_number=0;copy_num_ID=id-GeneID:128927510-2_0
CM058256.1	Liftoff	gene	30784612	30840662	.	-	.	ID=gene-Rubcn;Dbxref=GeneID:100502698,MGI:MGI:1915160;Name=Rubcn;description=RUN domain and cysteine-rich domain containing%2C Beclin 1-interacting protein;gbkey=Gene;gene=Rubcn;gene_biotype=protein_coding;gene_synonym=1700021K19Rik,5330403K09,mKIAA0226,Rubicon;coverage=1.0;sequence_ID=1.0;valid_ORFs=13;extra_copy_number=0;copy_num_ID=gene-Rubcn_0
CM058256.1	Liftoff	mRNA	30784612	30831277	.	-	.	ID=rna-NM_001200038.1;Parent=gene-Rubcn;Dbxref=GeneID:100502698,GenBank:NM_001200038.1,MGI:MGI:1915160;Name=NM_001200038.1;gbkey=mRNA;gene=Rubcn;product=RUN domain and cysteine-rich domain containing%2C Beclin 1-interacting protein%2C transcript variant 1;transcript_id=NM_001200038.1;matches_ref_protein=True;valid_ORF=True;extra_copy_number=0
CM058256.1	Liftoff	exon	30784612	30787056	.	-	.	ID=exon-NM_001200038.1-20;Parent=rna-NM_001200038.1;Dbxref=GeneID:100502698,GenBank:NM_001200038.1,MGI:MGI:1915160;gbkey=mRNA;gene=Rubcn;product=RUN domain and cysteine-rich domain containing%2C Beclin 1-interacting protein%2C transcript variant 1;transcript_id=NM_001200038.1;extra_copy_number=0
CM058256.1	Liftoff	exon	30787289	30787382	.	-	.	ID=exon-NM_001200038.1-19;Parent=rna-NM_001200038.1;Dbxref=GeneID:100502698,GenBank:NM_001200038.1,MGI:MGI:1915160;gbkey=mRNA;gene=Rubcn;product=RUN domain and cysteine-rich domain containing%2C Beclin 1-interacting protein%2C transcript variant 1;transcript_id=NM_001200038.1;extra_copy_number=0
CM058256.1	Liftoff	exon	30788474	30788627	.	-	.	ID=exon-NM_001200038.1-18;Parent=rna-NM_001200038.1;Dbxref=GeneID:100502698,GenBank:NM_001200038.1,MGI:MGI:1915160;gbkey=mRNA;gene=Rubcn;product=RUN domain and cysteine-rich domain containing%2C Beclin 1-interacting protein%2C transcript variant 1;transcript_id=NM_001200038.1;extra_copy_number=0
CM058256.1	Liftoff	exon	30789045	30789106	.	-	.	ID=exon-NM_001200038.1-17;Parent=rna-NM_001200038.1;Dbxref=GeneID:100502698,GenBank:NM_001200038.1,MGI:MGI:1915160;gbkey=mRNA;gene=Rubcn;product=RUN domain and cysteine-rich domain containing%2C Beclin 1-interacting protein%2C transcript variant 1;transcript_id=NM_001200038.1;extra_copy_number=0
CM058256.1	Liftoff	exon	30789595	30789833	.	-	.	ID=exon-NM_001200038.1-16;Parent=rna-NM_001200038.1;Dbxref=GeneID:100502698,GenBank:NM_001200038.1,MGI:MGI:1915160;gbkey=mRNA;gene=Rubcn;product=RUN domain and cysteine-rich domain containing%2C Beclin 1-interacting protein%2C transcript variant 1;transcript_id=NM_001200038.1;extra_copy_number=0
CM058256.1	Liftoff	exon	30790199	30790263	.	-	.	ID=exon-NM_001200038.1-15;Parent=rna-NM_001200038.1;Dbxref=GeneID:100502698,GenBank:NM_001200038.1,MGI:MGI:1915160;gbkey=mRNA;gene=Rubcn;product=RUN domain and cysteine-rich domain containing%2C Beclin 1-interacting protein%2C transcript variant 1;transcript_id=NM_001200038.1;extra_copy_number=0
CM058256.1	Liftoff	exon	30790770	30790915	.	-	.	ID=exon-NM_001200038.1-14;Parent=rna-NM_001200038.1;Dbxref=GeneID:100502698,GenBank:NM_001200038.1,MGI:MGI:1915160;gbkey=mRNA;gene=Rubcn;product=RUN domain and cysteine-rich domain containing%2C Beclin 1-interacting protein%2C transcript variant 1;transcript_id=NM_001200038.1;extra_copy_number=0
CM058256.1	Liftoff	exon	30791580	30791712	.	-	.	ID=exon-NM_001200038.1-13;Parent=rna-NM_001200038.1;Dbxref=GeneID:100502698,GenBank:NM_001200038.1,MGI:MGI:1915160;gbkey=mRNA;gene=Rubcn;product=RUN domain and cysteine-rich domain containing%2C Beclin 1-interacting protein%2C transcript variant 1;transcript_id=NM_001200038.1;extra_copy_number=0
CM058256.1	Liftoff	exon	30792176	30792233	.	-	.	ID=exon-NM_001200038.1-12;Parent=rna-NM_001200038.1;Dbxref=GeneID:100502698,GenBank:NM_001200038.1,MGI:MGI:1915160;gbkey=mRNA;gene=Rubcn;product=RUN domain and cysteine-rich domain containing%2C Beclin 1-interacting protein%2C transcript variant 1;transcript_id=NM_001200038.1;extra_copy_number=0
CM058256.1	Liftoff	exon	30798825	30798926	.	-	.	ID=exon-NM_001200038.1-11;Parent=rna-NM_001200038.1;Dbxref=GeneID:100502698,GenBank:NM_001200038.1,MGI:MGI:1915160;gbkey=mRNA;gene=Rubcn;product=RUN domain and cysteine-rich domain containing%2C Beclin 1-interacting protein%2C transcript variant 1;transcript_id=NM_001200038.1;extra_copy_number=0
CM058256.1	Liftoff	exon	30799321	30799531	.	-	.	ID=exon-NM_001200038.1-10;Parent=rna-NM_001200038.1;Dbxref=GeneID:100502698,GenBank:NM_001200038.1,MGI:MGI:1915160;gbkey=mRNA;gene=Rubcn;product=RUN domain and cysteine-rich domain containing%2C Beclin 1-interacting protein%2C transcript variant 1;transcript_id=NM_001200038.1;extra_copy_number=0
CM058256.1	Liftoff	exon	30801149	30801264	.	-	.	ID=exon-NM_001200038.1-9;Parent=rna-NM_001200038.1;Dbxref=GeneID:100502698,GenBank:NM_001200038.1,MGI:MGI:1915160;gbkey=mRNA;gene=Rubcn;product=RUN domain and cysteine-rich domain containing%2C Beclin 1-interacting protein%2C transcript variant 1;transcript_id=NM_001200038.1;extra_copy_number=0
CM058256.1	Liftoff	exon	30804448	30804492	.	-	.	ID=exon-NM_001200038.1-8;Parent=rna-NM_001200038.1;Dbxref=GeneID:100502698,GenBank:NM_001200038.1,MGI:MGI:1915160;gbkey=mRNA;gene=Rubcn;product=RUN domain and cysteine-rich domain containing%2C Beclin 1-interacting protein%2C transcript variant 1;transcript_id=NM_001200038.1;extra_copy_number=0
CM058256.1	Liftoff	exon	30805909	30806442	.	-	.	ID=exon-NM_001200038.1-7;Parent=rna-NM_001200038.1;Dbxref=GeneID:100502698,GenBank:NM_001200038.1,MGI:MGI:1915160;gbkey=mRNA;gene=Rubcn;product=RUN domain and cysteine-rich domain containing%2C Beclin 1-interacting protein%2C transcript variant 1;transcript_id=NM_001200038.1;extra_copy_number=0
CM058256.1	Liftoff	exon	30807458	30807617	.	-	.	ID=exon-NM_001200038.1-6;Parent=rna-NM_001200038.1;Dbxref=GeneID:100502698,GenBank:NM_001200038.1,MGI:MGI:1915160;gbkey=mRNA;gene=Rubcn;product=RUN domain and cysteine-rich domain containing%2C Beclin 1-interacting protein%2C transcript variant 1;transcript_id=NM_001200038.1;extra_copy_number=0
CM058256.1	Liftoff	exon	30810128	30810234	.	-	.	ID=exon-NM_001200038.1-5;Parent=rna-NM_001200038.1;Dbxref=GeneID:100502698,GenBank:NM_001200038.1,MGI:MGI:1915160;gbkey=mRNA;gene=Rubcn;product=RUN domain and cysteine-rich domain containing%2C Beclin 1-interacting protein%2C transcript variant 1;transcript_id=NM_001200038.1;extra_copy_number=0
CM058256.1	Liftoff	exon	30810741	30810900	.	-	.	ID=exon-NM_001200038.1-4;Parent=rna-NM_001200038.1;Dbxref=GeneID:100502698,GenBank:NM_001200038.1,MGI:MGI:1915160;gbkey=mRNA;gene=Rubcn;product=RUN domain and cysteine-rich domain containing%2C Beclin 1-interacting protein%2C transcript variant 1;transcript_id=NM_001200038.1;extra_copy_number=0
CM058256.1	Liftoff	exon	30812589	30812672	.	-	.	ID=exon-NM_001200038.1-3;Parent=rna-NM_001200038.1;Dbxref=GeneID:100502698,GenBank:NM_001200038.1,MGI:MGI:1915160;gbkey=mRNA;gene=Rubcn;product=RUN domain and cysteine-rich domain containing%2C Beclin 1-interacting protein%2C transcript variant 1;transcript_id=NM_001200038.1;extra_copy_number=0
CM058256.1	Liftoff	exon	30819803	30819956	.	-	.	ID=exon-NM_001200038.1-2;Parent=rna-NM_001200038.1;Dbxref=GeneID:100502698,GenBank:NM_001200038.1,MGI:MGI:1915160;gbkey=mRNA;gene=Rubcn;product=RUN domain and cysteine-rich domain containing%2C Beclin 1-interacting protein%2C transcript variant 1;transcript_id=NM_001200038.1;extra_copy_number=0
CM058256.1	Liftoff	exon	30831004	30831277	.	-	.	ID=exon-NM_001200038.1-1;Parent=rna-NM_001200038.1;Dbxref=GeneID:100502698,GenBank:NM_001200038.1,MGI:MGI:1915160;gbkey=mRNA;gene=Rubcn;product=RUN domain and cysteine-rich domain containing%2C Beclin 1-interacting protein%2C transcript variant 1;transcript_id=NM_001200038.1;extra_copy_number=0
CM058256.1	Liftoff	CDS	30786878	30787056	.	-	.	ID=cds-NP_001186967.1;Parent=rna-NM_001200038.1;Dbxref=CCDS:CCDS49832.1,GeneID:100502698,GenBank:NP_001186967.1,MGI:MGI:1915160;Name=NP_001186967.1;Note=isoform a is encoded by transcript variant 1;gbkey=CDS;gene=Rubcn;product=run domain Beclin-1-interacting and cysteine-rich domain-containing protein isoform a;protein_id=NP_001186967.1;extra_copy_number=0
CM058256.1	Liftoff	CDS	30787289	30787382	.	-	.	ID=cds-NP_001186967.1;Parent=rna-NM_001200038.1;Dbxref=CCDS:CCDS49832.1,GeneID:100502698,GenBank:NP_001186967.1,MGI:MGI:1915160;Name=NP_001186967.1;Note=isoform a is encoded by transcript variant 1;gbkey=CDS;gene=Rubcn;product=run domain Beclin-1-interacting and cysteine-rich domain-containing protein isoform a;protein_id=NP_001186967.1;extra_copy_number=0
CM058256.1	Liftoff	CDS	30788474	30788627	.	-	.	ID=cds-NP_001186967.1;Parent=rna-NM_001200038.1;Dbxref=CCDS:CCDS49832.1,GeneID:100502698,GenBank:NP_001186967.1,MGI:MGI:1915160;Name=NP_001186967.1;Note=isoform a is encoded by transcript variant 1;gbkey=CDS;gene=Rubcn;product=run domain Beclin-1-interacting and cysteine-rich domain-containing protein isoform a;protein_id=NP_001186967.1;extra_copy_number=0
CM058256.1	Liftoff	CDS	30789045	30789106	.	-	.	ID=cds-NP_001186967.1;Parent=rna-NM_001200038.1;Dbxref=CCDS:CCDS49832.1,GeneID:100502698,GenBank:NP_001186967.1,MGI:MGI:1915160;Name=NP_001186967.1;Note=isoform a is encoded by transcript variant 1;gbkey=CDS;gene=Rubcn;product=run domain Beclin-1-interacting and cysteine-rich domain-containing protein isoform a;protein_id=NP_001186967.1;extra_copy_number=0
CM058256.1	Liftoff	CDS	30789595	30789833	.	-	.	ID=cds-NP_001186967.1;Parent=rna-NM_001200038.1;Dbxref=CCDS:CCDS49832.1,GeneID:100502698,GenBank:NP_001186967.1,MGI:MGI:1915160;Name=NP_001186967.1;Note=isoform a is encoded by transcript variant 1;gbkey=CDS;gene=Rubcn;product=run domain Beclin-1-interacting and cysteine-rich domain-containing protein isoform a;protein_id=NP_001186967.1;extra_copy_number=0
CM058256.1	Liftoff	CDS	30790199	30790263	.	-	.	ID=cds-NP_001186967.1;Parent=rna-NM_001200038.1;Dbxref=CCDS:CCDS49832.1,GeneID:100502698,GenBank:NP_001186967.1,MGI:MGI:1915160;Name=NP_001186967.1;Note=isoform a is encoded by transcript variant 1;gbkey=CDS;gene=Rubcn;product=run domain Beclin-1-interacting and cysteine-rich domain-containing protein isoform a;protein_id=NP_001186967.1;extra_copy_number=0
CM058256.1	Liftoff	CDS	30790770	30790915	.	-	.	ID=cds-NP_001186967.1;Parent=rna-NM_001200038.1;Dbxref=CCDS:CCDS49832.1,GeneID:100502698,GenBank:NP_001186967.1,MGI:MGI:1915160;Name=NP_001186967.1;Note=isoform a is encoded by transcript variant 1;gbkey=CDS;gene=Rubcn;product=run domain Beclin-1-interacting and cysteine-rich domain-containing protein isoform a;protein_id=NP_001186967.1;extra_copy_number=0
CM058256.1	Liftoff	CDS	30791580	30791712	.	-	.	ID=cds-NP_001186967.1;Parent=rna-NM_001200038.1;Dbxref=CCDS:CCDS49832.1,GeneID:100502698,GenBank:NP_001186967.1,MGI:MGI:1915160;Name=NP_001186967.1;Note=isoform a is encoded by transcript variant 1;gbkey=CDS;gene=Rubcn;product=run domain Beclin-1-interacting and cysteine-rich domain-containing protein isoform a;protein_id=NP_001186967.1;extra_copy_number=0
CM058256.1	Liftoff	CDS	30792176	30792233	.	-	.	ID=cds-NP_001186967.1;Parent=rna-NM_001200038.1;Dbxref=CCDS:CCDS49832.1,GeneID:100502698,GenBank:NP_001186967.1,MGI:MGI:1915160;Name=NP_001186967.1;Note=isoform a is encoded by transcript variant 1;gbkey=CDS;gene=Rubcn;product=run domain Beclin-1-interacting and cysteine-rich domain-containing protein isoform a;protein_id=NP_001186967.1;extra_copy_number=0
CM058256.1	Liftoff	CDS	30798825	30798926	.	-	.	ID=cds-NP_001186967.1;Parent=rna-NM_001200038.1;Dbxref=CCDS:CCDS49832.1,GeneID:100502698,GenBank:NP_001186967.1,MGI:MGI:1915160;Name=NP_001186967.1;Note=isoform a is encoded by transcript variant 1;gbkey=CDS;gene=Rubcn;product=run domain Beclin-1-interacting and cysteine-rich domain-containing protein isoform a;protein_id=NP_001186967.1;extra_copy_number=0
CM058256.1	Liftoff	CDS	30799321	30799531	.	-	.	ID=cds-NP_001186967.1;Parent=rna-NM_001200038.1;Dbxref=CCDS:CCDS49832.1,GeneID:100502698,GenBank:NP_001186967.1,MGI:MGI:1915160;Name=NP_001186967.1;Note=isoform a is encoded by transcript variant 1;gbkey=CDS;gene=Rubcn;product=run domain Beclin-1-interacting and cysteine-rich domain-containing protein isoform a;protein_id=NP_001186967.1;extra_copy_number=0
CM058256.1	Liftoff	CDS	30801149	30801264	.	-	.	ID=cds-NP_001186967.1;Parent=rna-NM_001200038.1;Dbxref=CCDS:CCDS49832.1,GeneID:100502698,GenBank:NP_001186967.1,MGI:MGI:1915160;Name=NP_001186967.1;Note=isoform a is encoded by transcript variant 1;gbkey=CDS;gene=Rubcn;product=run domain Beclin-1-interacting and cysteine-rich domain-containing protein isoform a;protein_id=NP_001186967.1;extra_copy_number=0
CM058256.1	Liftoff	CDS	30804448	30804492	.	-	.	ID=cds-NP_001186967.1;Parent=rna-NM_001200038.1;Dbxref=CCDS:CCDS49832.1,GeneID:100502698,GenBank:NP_001186967.1,MGI:MGI:1915160;Name=NP_001186967.1;Note=isoform a is encoded by transcript variant 1;gbkey=CDS;gene=Rubcn;product=run domain Beclin-1-interacting and cysteine-rich domain-containing protein isoform a;protein_id=NP_001186967.1;extra_copy_number=0
CM058256.1	Liftoff	CDS	30805909	30806442	.	-	.	ID=cds-NP_001186967.1;Parent=rna-NM_001200038.1;Dbxref=CCDS:CCDS49832.1,GeneID:100502698,GenBank:NP_001186967.1,MGI:MGI:1915160;Name=NP_001186967.1;Note=isoform a is encoded by transcript variant 1;gbkey=CDS;gene=Rubcn;product=run domain Beclin-1-interacting and cysteine-rich domain-containing protein isoform a;protein_id=NP_001186967.1;extra_copy_number=0
CM058256.1	Liftoff	CDS	30807458	30807617	.	-	.	ID=cds-NP_001186967.1;Parent=rna-NM_001200038.1;Dbxref=CCDS:CCDS49832.1,GeneID:100502698,GenBank:NP_001186967.1,MGI:MGI:1915160;Name=NP_001186967.1;Note=isoform a is encoded by transcript variant 1;gbkey=CDS;gene=Rubcn;product=run domain Beclin-1-interacting and cysteine-rich domain-containing protein isoform a;protein_id=NP_001186967.1;extra_copy_number=0
CM058256.1	Liftoff	CDS	30810128	30810234	.	-	.	ID=cds-NP_001186967.1;Parent=rna-NM_001200038.1;Dbxref=CCDS:CCDS49832.1,GeneID:100502698,GenBank:NP_001186967.1,MGI:MGI:1915160;Name=NP_001186967.1;Note=isoform a is encoded by transcript variant 1;gbkey=CDS;gene=Rubcn;product=run domain Beclin-1-interacting and cysteine-rich domain-containing protein isoform a;protein_id=NP_001186967.1;extra_copy_number=0
CM058256.1	Liftoff	CDS	30810741	30810900	.	-	.	ID=cds-NP_001186967.1;Parent=rna-NM_001200038.1;Dbxref=CCDS:CCDS49832.1,GeneID:100502698,GenBank:NP_001186967.1,MGI:MGI:1915160;Name=NP_001186967.1;Note=isoform a is encoded by transcript variant 1;gbkey=CDS;gene=Rubcn;product=run domain Beclin-1-interacting and cysteine-rich domain-containing protein isoform a;protein_id=NP_001186967.1;extra_copy_number=0
CM058256.1	Liftoff	CDS	30812589	30812672	.	-	.	ID=cds-NP_001186967.1;Parent=rna-NM_001200038.1;Dbxref=CCDS:CCDS49832.1,GeneID:100502698,GenBank:NP_001186967.1,MGI:MGI:1915160;Name=NP_001186967.1;Note=isoform a is encoded by transcript variant 1;gbkey=CDS;gene=Rubcn;product=run domain Beclin-1-interacting and cysteine-rich domain-containing protein isoform a;protein_id=NP_001186967.1;extra_copy_number=0
CM058256.1	Liftoff	CDS	30819803	30819956	.	-	.	ID=cds-NP_001186967.1;Parent=rna-NM_001200038.1;Dbxref=CCDS:CCDS49832.1,GeneID:100502698,GenBank:NP_001186967.1,MGI:MGI:1915160;Name=NP_001186967.1;Note=isoform a is encoded by transcript variant 1;gbkey=CDS;gene=Rubcn;product=run domain Beclin-1-interacting and cysteine-rich domain-containing protein isoform a;protein_id=NP_001186967.1;extra_copy_number=0
CM058256.1	Liftoff	CDS	30831004	30831071	.	-	.	ID=cds-NP_001186967.1;Parent=rna-NM_001200038.1;Dbxref=CCDS:CCDS49832.1,GeneID:100502698,GenBank:NP_001186967.1,MGI:MGI:1915160;Name=NP_001186967.1;Note=isoform a is encoded by transcript variant 1;gbkey=CDS;gene=Rubcn;product=run domain Beclin-1-interacting and cysteine-rich domain-containing protein isoform a;protein_id=NP_001186967.1;extra_copy_number=0
CM058256.1	Liftoff	mRNA	30784612	30831277	.	-	.	ID=rna-NM_172615.4;Parent=gene-Rubcn;Dbxref=GeneID:100502698,GenBank:NM_172615.4,MGI:MGI:1915160;Name=NM_172615.4;gbkey=mRNA;gene=Rubcn;product=RUN domain and cysteine-rich domain containing%2C Beclin 1-interacting protein%2C transcript variant 2;tag=RefSeq Select;transcript_id=NM_172615.4;matches_ref_protein=True;valid_ORF=True;extra_copy_number=0
CM058256.1	Liftoff	exon	30784612	30787056	.	-	.	ID=exon-NM_172615.4-19;Parent=rna-NM_172615.4;Dbxref=GeneID:100502698,GenBank:NM_172615.4,MGI:MGI:1915160;gbkey=mRNA;gene=Rubcn;product=RUN domain and cysteine-rich domain containing%2C Beclin 1-interacting protein%2C transcript variant 2;tag=RefSeq Select;transcript_id=NM_172615.4;extra_copy_number=0
CM058256.1	Liftoff	exon	30787289	30787382	.	-	.	ID=exon-NM_172615.4-18;Parent=rna-NM_172615.4;Dbxref=GeneID:100502698,GenBank:NM_172615.4,MGI:MGI:1915160;gbkey=mRNA;gene=Rubcn;product=RUN domain and cysteine-rich domain containing%2C Beclin 1-interacting protein%2C transcript variant 2;tag=RefSeq Select;transcript_id=NM_172615.4;extra_copy_number=0
CM058256.1	Liftoff	exon	30788474	30788627	.	-	.	ID=exon-NM_172615.4-17;Parent=rna-NM_172615.4;Dbxref=GeneID:100502698,GenBank:NM_172615.4,MGI:MGI:1915160;gbkey=mRNA;gene=Rubcn;product=RUN domain and cysteine-rich domain containing%2C Beclin 1-interacting protein%2C transcript variant 2;tag=RefSeq Select;transcript_id=NM_172615.4;extra_copy_number=0
CM058256.1	Liftoff	exon	30789045	30789106	.	-	.	ID=exon-NM_172615.4-16;Parent=rna-NM_172615.4;Dbxref=GeneID:100502698,GenBank:NM_172615.4,MGI:MGI:1915160;gbkey=mRNA;gene=Rubcn;product=RUN domain and cysteine-rich domain containing%2C Beclin 1-interacting protein%2C transcript variant 2;tag=RefSeq Select;transcript_id=NM_172615.4;extra_copy_number=0
CM058256.1	Liftoff	exon	30789595	30789833	.	-	.	ID=exon-NM_172615.4-15;Parent=rna-NM_172615.4;Dbxref=GeneID:100502698,GenBank:NM_172615.4,MGI:MGI:1915160;gbkey=mRNA;gene=Rubcn;product=RUN domain and cysteine-rich domain containing%2C Beclin 1-interacting protein%2C transcript variant 2;tag=RefSeq Select;transcript_id=NM_172615.4;extra_copy_number=0
CM058256.1	Liftoff	exon	30790199	30790263	.	-	.	ID=exon-NM_172615.4-14;Parent=rna-NM_172615.4;Dbxref=GeneID:100502698,GenBank:NM_172615.4,MGI:MGI:1915160;gbkey=mRNA;gene=Rubcn;product=RUN domain and cysteine-rich domain containing%2C Beclin 1-interacting protein%2C transcript variant 2;tag=RefSeq Select;transcript_id=NM_172615.4;extra_copy_number=0
CM058256.1	Liftoff	exon	30790770	30790915	.	-	.	ID=exon-NM_172615.4-13;Parent=rna-NM_172615.4;Dbxref=GeneID:100502698,GenBank:NM_172615.4,MGI:MGI:1915160;gbkey=mRNA;gene=Rubcn;product=RUN domain and cysteine-rich domain containing%2C Beclin 1-interacting protein%2C transcript variant 2;tag=RefSeq Select;transcript_id=NM_172615.4;extra_copy_number=0
CM058256.1	Liftoff	exon	30791580	30791712	.	-	.	ID=exon-NM_172615.4-12;Parent=rna-NM_172615.4;Dbxref=GeneID:100502698,GenBank:NM_172615.4,MGI:MGI:1915160;gbkey=mRNA;gene=Rubcn;product=RUN domain and cysteine-rich domain containing%2C Beclin 1-interacting protein%2C transcript variant 2;tag=RefSeq Select;transcript_id=NM_172615.4;extra_copy_number=0
CM058256.1	Liftoff	exon	30792176	30792233	.	-	.	ID=exon-NM_172615.4-11;Parent=rna-NM_172615.4;Dbxref=GeneID:100502698,GenBank:NM_172615.4,MGI:MGI:1915160;gbkey=mRNA;gene=Rubcn;product=RUN domain and cysteine-rich domain containing%2C Beclin 1-interacting protein%2C transcript variant 2;tag=RefSeq Select;transcript_id=NM_172615.4;extra_copy_number=0
CM058256.1	Liftoff	exon	30798825	30798926	.	-	.	ID=exon-NM_172615.4-10;Parent=rna-NM_172615.4;Dbxref=GeneID:100502698,GenBank:NM_172615.4,MGI:MGI:1915160;gbkey=mRNA;gene=Rubcn;product=RUN domain and cysteine-rich domain containing%2C Beclin 1-interacting protein%2C transcript variant 2;tag=RefSeq Select;transcript_id=NM_172615.4;extra_copy_number=0
CM058256.1	Liftoff	exon	30799321	30799531	.	-	.	ID=exon-NM_172615.4-9;Parent=rna-NM_172615.4;Dbxref=GeneID:100502698,GenBank:NM_172615.4,MGI:MGI:1915160;gbkey=mRNA;gene=Rubcn;product=RUN domain and cysteine-rich domain containing%2C Beclin 1-interacting protein%2C transcript variant 2;tag=RefSeq Select;transcript_id=NM_172615.4;extra_copy_number=0
CM058256.1	Liftoff	exon	30801149	30801264	.	-	.	ID=exon-NM_172615.4-8;Parent=rna-NM_172615.4;Dbxref=GeneID:100502698,GenBank:NM_172615.4,MGI:MGI:1915160;gbkey=mRNA;gene=Rubcn;product=RUN domain and cysteine-rich domain containing%2C Beclin 1-interacting protein%2C transcript variant 2;tag=RefSeq Select;transcript_id=NM_172615.4;extra_copy_number=0
CM058256.1	Liftoff	exon	30805909	30806442	.	-	.	ID=exon-NM_172615.4-7;Parent=rna-NM_172615.4;Dbxref=GeneID:100502698,GenBank:NM_172615.4,MGI:MGI:1915160;gbkey=mRNA;gene=Rubcn;product=RUN domain and cysteine-rich domain containing%2C Beclin 1-interacting protein%2C transcript variant 2;tag=RefSeq Select;transcript_id=NM_172615.4;extra_copy_number=0
CM058256.1	Liftoff	exon	30807458	30807617	.	-	.	ID=exon-NM_172615.4-6;Parent=rna-NM_172615.4;Dbxref=GeneID:100502698,GenBank:NM_172615.4,MGI:MGI:1915160;gbkey=mRNA;gene=Rubcn;product=RUN domain and cysteine-rich domain containing%2C Beclin 1-interacting protein%2C transcript variant 2;tag=RefSeq Select;transcript_id=NM_172615.4;extra_copy_number=0
CM058256.1	Liftoff	exon	30810128	30810234	.	-	.	ID=exon-NM_172615.4-5;Parent=rna-NM_172615.4;Dbxref=GeneID:100502698,GenBank:NM_172615.4,MGI:MGI:1915160;gbkey=mRNA;gene=Rubcn;product=RUN domain and cysteine-rich domain containing%2C Beclin 1-interacting protein%2C transcript variant 2;tag=RefSeq Select;transcript_id=NM_172615.4;extra_copy_number=0
CM058256.1	Liftoff	exon	30810741	30810900	.	-	.	ID=exon-NM_172615.4-4;Parent=rna-NM_172615.4;Dbxref=GeneID:100502698,GenBank:NM_172615.4,MGI:MGI:1915160;gbkey=mRNA;gene=Rubcn;product=RUN domain and cysteine-rich domain containing%2C Beclin 1-interacting protein%2C transcript variant 2;tag=RefSeq Select;transcript_id=NM_172615.4;extra_copy_number=0
CM058256.1	Liftoff	exon	30812589	30812672	.	-	.	ID=exon-NM_172615.4-3;Parent=rna-NM_172615.4;Dbxref=GeneID:100502698,GenBank:NM_172615.4,MGI:MGI:1915160;gbkey=mRNA;gene=Rubcn;product=RUN domain and cysteine-rich domain containing%2C Beclin 1-interacting protein%2C transcript variant 2;tag=RefSeq Select;transcript_id=NM_172615.4;extra_copy_number=0
CM058256.1	Liftoff	exon	30819803	30819956	.	-	.	ID=exon-NM_172615.4-2;Parent=rna-NM_172615.4;Dbxref=GeneID:100502698,GenBank:NM_172615.4,MGI:MGI:1915160;gbkey=mRNA;gene=Rubcn;product=RUN domain and cysteine-rich domain containing%2C Beclin 1-interacting protein%2C transcript variant 2;tag=RefSeq Select;transcript_id=NM_172615.4;extra_copy_number=0
CM058256.1	Liftoff	exon	30831004	30831277	.	-	.	ID=exon-NM_172615.4-1;Parent=rna-NM_172615.4;Dbxref=GeneID:100502698,GenBank:NM_172615.4,MGI:MGI:1915160;gbkey=mRNA;gene=Rubcn;product=RUN domain and cysteine-rich domain containing%2C Beclin 1-interacting protein%2C transcript variant 2;tag=RefSeq Select;transcript_id=NM_172615.4;extra_copy_number=0
CM058256.1	Liftoff	CDS	30786878	30787056	.	-	.	ID=cds-NP_766203.1;Parent=rna-NM_172615.4;Dbxref=CCDS:CCDS28124.1,GeneID:100502698,GenBank:NP_766203.1,MGI:MGI:1915160;Name=NP_766203.1;Note=isoform b is encoded by transcript variant 2;gbkey=CDS;gene=Rubcn;product=run domain Beclin-1-interacting and cysteine-rich domain-containing protein isoform b;protein_id=NP_766203.1;tag=RefSeq Select;extra_copy_number=0
CM058256.1	Liftoff	CDS	30787289	30787382	.	-	.	ID=cds-NP_766203.1;Parent=rna-NM_172615.4;Dbxref=CCDS:CCDS28124.1,GeneID:100502698,GenBank:NP_766203.1,MGI:MGI:1915160;Name=NP_766203.1;Note=isoform b is encoded by transcript variant 2;gbkey=CDS;gene=Rubcn;product=run domain Beclin-1-interacting and cysteine-rich domain-containing protein isoform b;protein_id=NP_766203.1;tag=RefSeq Select;extra_copy_number=0
CM058256.1	Liftoff	CDS	30788474	30788627	.	-	.	ID=cds-NP_766203.1;Parent=rna-NM_172615.4;Dbxref=CCDS:CCDS28124.1,GeneID:100502698,GenBank:NP_766203.1,MGI:MGI:1915160;Name=NP_766203.1;Note=isoform b is encoded by transcript variant 2;gbkey=CDS;gene=Rubcn;product=run domain Beclin-1-interacting and cysteine-rich domain-containing protein isoform b;protein_id=NP_766203.1;tag=RefSeq Select;extra_copy_number=0
CM058256.1	Liftoff	CDS	30789045	30789106	.	-	.	ID=cds-NP_766203.1;Parent=rna-NM_172615.4;Dbxref=CCDS:CCDS28124.1,GeneID:100502698,GenBank:NP_766203.1,MGI:MGI:1915160;Name=NP_766203.1;Note=isoform b is encoded by transcript variant 2;gbkey=CDS;gene=Rubcn;product=run domain Beclin-1-interacting and cysteine-rich domain-containing protein isoform b;protein_id=NP_766203.1;tag=RefSeq Select;extra_copy_number=0
CM058256.1	Liftoff	CDS	30789595	30789833	.	-	.	ID=cds-NP_766203.1;Parent=rna-NM_172615.4;Dbxref=CCDS:CCDS28124.1,GeneID:100502698,GenBank:NP_766203.1,MGI:MGI:1915160;Name=NP_766203.1;Note=isoform b is encoded by transcript variant 2;gbkey=CDS;gene=Rubcn;product=run domain Beclin-1-interacting and cysteine-rich domain-containing protein isoform b;protein_id=NP_766203.1;tag=RefSeq Select;extra_copy_number=0
CM058256.1	Liftoff	CDS	30790199	30790263	.	-	.	ID=cds-NP_766203.1;Parent=rna-NM_172615.4;Dbxref=CCDS:CCDS28124.1,GeneID:100502698,GenBank:NP_766203.1,MGI:MGI:1915160;Name=NP_766203.1;Note=isoform b is encoded by transcript variant 2;gbkey=CDS;gene=Rubcn;product=run domain Beclin-1-interacting and cysteine-rich domain-containing protein isoform b;protein_id=NP_766203.1;tag=RefSeq Select;extra_copy_number=0
CM058256.1	Liftoff	CDS	30790770	30790915	.	-	.	ID=cds-NP_766203.1;Parent=rna-NM_172615.4;Dbxref=CCDS:CCDS28124.1,GeneID:100502698,GenBank:NP_766203.1,MGI:MGI:1915160;Name=NP_766203.1;Note=isoform b is encoded by transcript variant 2;gbkey=CDS;gene=Rubcn;product=run domain Beclin-1-interacting and cysteine-rich domain-containing protein isoform b;protein_id=NP_766203.1;tag=RefSeq Select;extra_copy_number=0
CM058256.1	Liftoff	CDS	30791580	30791712	.	-	.	ID=cds-NP_766203.1;Parent=rna-NM_172615.4;Dbxref=CCDS:CCDS28124.1,GeneID:100502698,GenBank:NP_766203.1,MGI:MGI:1915160;Name=NP_766203.1;Note=isoform b is encoded by transcript variant 2;gbkey=CDS;gene=Rubcn;product=run domain Beclin-1-interacting and cysteine-rich domain-containing protein isoform b;protein_id=NP_766203.1;tag=RefSeq Select;extra_copy_number=0
CM058256.1	Liftoff	CDS	30792176	30792233	.	-	.	ID=cds-NP_766203.1;Parent=rna-NM_172615.4;Dbxref=CCDS:CCDS28124.1,GeneID:100502698,GenBank:NP_766203.1,MGI:MGI:1915160;Name=NP_766203.1;Note=isoform b is encoded by transcript variant 2;gbkey=CDS;gene=Rubcn;product=run domain Beclin-1-interacting and cysteine-rich domain-containing protein isoform b;protein_id=NP_766203.1;tag=RefSeq Select;extra_copy_number=0
CM058256.1	Liftoff	CDS	30798825	30798926	.	-	.	ID=cds-NP_766203.1;Parent=rna-NM_172615.4;Dbxref=CCDS:CCDS28124.1,GeneID:100502698,GenBank:NP_766203.1,MGI:MGI:1915160;Name=NP_766203.1;Note=isoform b is encoded by transcript variant 2;gbkey=CDS;gene=Rubcn;product=run domain Beclin-1-interacting and cysteine-rich domain-containing protein isoform b;protein_id=NP_766203.1;tag=RefSeq Select;extra_copy_number=0
CM058256.1	Liftoff	CDS	30799321	30799531	.	-	.	ID=cds-NP_766203.1;Parent=rna-NM_172615.4;Dbxref=CCDS:CCDS28124.1,GeneID:100502698,GenBank:NP_766203.1,MGI:MGI:1915160;Name=NP_766203.1;Note=isoform b is encoded by transcript variant 2;gbkey=CDS;gene=Rubcn;product=run domain Beclin-1-interacting and cysteine-rich domain-containing protein isoform b;protein_id=NP_766203.1;tag=RefSeq Select;extra_copy_number=0
CM058256.1	Liftoff	CDS	30801149	30801264	.	-	.	ID=cds-NP_766203.1;Parent=rna-NM_172615.4;Dbxref=CCDS:CCDS28124.1,GeneID:100502698,GenBank:NP_766203.1,MGI:MGI:1915160;Name=NP_766203.1;Note=isoform b is encoded by transcript variant 2;gbkey=CDS;gene=Rubcn;product=run domain Beclin-1-interacting and cysteine-rich domain-containing protein isoform b;protein_id=NP_766203.1;tag=RefSeq Select;extra_copy_number=0
CM058256.1	Liftoff	CDS	30805909	30806442	.	-	.	ID=cds-NP_766203.1;Parent=rna-NM_172615.4;Dbxref=CCDS:CCDS28124.1,GeneID:100502698,GenBank:NP_766203.1,MGI:MGI:1915160;Name=NP_766203.1;Note=isoform b is encoded by transcript variant 2;gbkey=CDS;gene=Rubcn;product=run domain Beclin-1-interacting and cysteine-rich domain-containing protein isoform b;protein_id=NP_766203.1;tag=RefSeq Select;extra_copy_number=0
CM058256.1	Liftoff	CDS	30807458	30807617	.	-	.	ID=cds-NP_766203.1;Parent=rna-NM_172615.4;Dbxref=CCDS:CCDS28124.1,GeneID:100502698,GenBank:NP_766203.1,MGI:MGI:1915160;Name=NP_766203.1;Note=isoform b is encoded by transcript variant 2;gbkey=CDS;gene=Rubcn;product=run domain Beclin-1-interacting and cysteine-rich domain-containing protein isoform b;protein_id=NP_766203.1;tag=RefSeq Select;extra_copy_number=0
CM058256.1	Liftoff	CDS	30810128	30810234	.	-	.	ID=cds-NP_766203.1;Parent=rna-NM_172615.4;Dbxref=CCDS:CCDS28124.1,GeneID:100502698,GenBank:NP_766203.1,MGI:MGI:1915160;Name=NP_766203.1;Note=isoform b is encoded by transcript variant 2;gbkey=CDS;gene=Rubcn;product=run domain Beclin-1-interacting and cysteine-rich domain-containing protein isoform b;protein_id=NP_766203.1;tag=RefSeq Select;extra_copy_number=0
CM058256.1	Liftoff	CDS	30810741	30810900	.	-	.	ID=cds-NP_766203.1;Parent=rna-NM_172615.4;Dbxref=CCDS:CCDS28124.1,GeneID:100502698,GenBank:NP_766203.1,MGI:MGI:1915160;Name=NP_766203.1;Note=isoform b is encoded by transcript variant 2;gbkey=CDS;gene=Rubcn;product=run domain Beclin-1-interacting and cysteine-rich domain-containing protein isoform b;protein_id=NP_766203.1;tag=RefSeq Select;extra_copy_number=0
CM058256.1	Liftoff	CDS	30812589	30812672	.	-	.	ID=cds-NP_766203.1;Parent=rna-NM_172615.4;Dbxref=CCDS:CCDS28124.1,GeneID:100502698,GenBank:NP_766203.1,MGI:MGI:1915160;Name=NP_766203.1;Note=isoform b is encoded by transcript variant 2;gbkey=CDS;gene=Rubcn;product=run domain Beclin-1-interacting and cysteine-rich domain-containing protein isoform b;protein_id=NP_766203.1;tag=RefSeq Select;extra_copy_number=0
CM058256.1	Liftoff	CDS	30819803	30819956	.	-	.	ID=cds-NP_766203.1;Parent=rna-NM_172615.4;Dbxref=CCDS:CCDS28124.1,GeneID:100502698,GenBank:NP_766203.1,MGI:MGI:1915160;Name=NP_766203.1;Note=isoform b is encoded by transcript variant 2;gbkey=CDS;gene=Rubcn;product=run domain Beclin-1-interacting and cysteine-rich domain-containing protein isoform b;protein_id=NP_766203.1;tag=RefSeq Select;extra_copy_number=0
CM058256.1	Liftoff	CDS	30831004	30831071	.	-	.	ID=cds-NP_766203.1;Parent=rna-NM_172615.4;Dbxref=CCDS:CCDS28124.1,GeneID:100502698,GenBank:NP_766203.1,MGI:MGI:1915160;Name=NP_766203.1;Note=isoform b is encoded by transcript variant 2;gbkey=CDS;gene=Rubcn;product=run domain Beclin-1-interacting and cysteine-rich domain-containing protein isoform b;protein_id=NP_766203.1;tag=RefSeq Select;extra_copy_number=0
CM058256.1	Liftoff	mRNA	30784612	30831281	.	-	.	ID=rna-XM_006521652.5;Parent=gene-Rubcn;Dbxref=GeneID:100502698,GenBank:XM_006521652.5,MGI:MGI:1915160;Name=XM_006521652.5;gbkey=mRNA;gene=Rubcn;model_evidence=Supporting evidence includes similarity to: 5 mRNAs%2C 29 ESTs%2C 745 long SRA reads%2C and 100%25 coverage of the annotated genomic feature by RNAseq alignments%2C including 11 samples with support for all annotated introns;product=RUN domain and cysteine-rich domain containing%2C Beclin 1-interacting protein%2C transcript variant X1;transcript_id=XM_006521652.5;matches_ref_protein=True;valid_ORF=True;extra_copy_number=0
CM058256.1	Liftoff	exon	30784612	30787056	.	-	.	ID=exon-XM_006521652.5-21;Parent=rna-XM_006521652.5;Dbxref=GeneID:100502698,GenBank:XM_006521652.5,MGI:MGI:1915160;gbkey=mRNA;gene=Rubcn;product=RUN domain and cysteine-rich domain containing%2C Beclin 1-interacting protein%2C transcript variant X1;transcript_id=XM_006521652.5;extra_copy_number=0
CM058256.1	Liftoff	exon	30787289	30787382	.	-	.	ID=exon-XM_006521652.5-20;Parent=rna-XM_006521652.5;Dbxref=GeneID:100502698,GenBank:XM_006521652.5,MGI:MGI:1915160;gbkey=mRNA;gene=Rubcn;product=RUN domain and cysteine-rich domain containing%2C Beclin 1-interacting protein%2C transcript variant X1;transcript_id=XM_006521652.5;extra_copy_number=0
CM058256.1	Liftoff	exon	30788474	30788627	.	-	.	ID=exon-XM_006521652.5-19;Parent=rna-XM_006521652.5;Dbxref=GeneID:100502698,GenBank:XM_006521652.5,MGI:MGI:1915160;gbkey=mRNA;gene=Rubcn;product=RUN domain and cysteine-rich domain containing%2C Beclin 1-interacting protein%2C transcript variant X1;transcript_id=XM_006521652.5;extra_copy_number=0
CM058256.1	Liftoff	exon	30789045	30789106	.	-	.	ID=exon-XM_006521652.5-18;Parent=rna-XM_006521652.5;Dbxref=GeneID:100502698,GenBank:XM_006521652.5,MGI:MGI:1915160;gbkey=mRNA;gene=Rubcn;product=RUN domain and cysteine-rich domain containing%2C Beclin 1-interacting protein%2C transcript variant X1;transcript_id=XM_006521652.5;extra_copy_number=0
CM058256.1	Liftoff	exon	30789595	30789833	.	-	.	ID=exon-XM_006521652.5-17;Parent=rna-XM_006521652.5;Dbxref=GeneID:100502698,GenBank:XM_006521652.5,MGI:MGI:1915160;gbkey=mRNA;gene=Rubcn;product=RUN domain and cysteine-rich domain containing%2C Beclin 1-interacting protein%2C transcript variant X1;transcript_id=XM_006521652.5;extra_copy_number=0
CM058256.1	Liftoff	exon	30790199	30790263	.	-	.	ID=exon-XM_006521652.5-16;Parent=rna-XM_006521652.5;Dbxref=GeneID:100502698,GenBank:XM_006521652.5,MGI:MGI:1915160;gbkey=mRNA;gene=Rubcn;product=RUN domain and cysteine-rich domain containing%2C Beclin 1-interacting protein%2C transcript variant X1;transcript_id=XM_006521652.5;extra_copy_number=0
CM058256.1	Liftoff	exon	30790770	30790915	.	-	.	ID=exon-XM_006521652.5-15;Parent=rna-XM_006521652.5;Dbxref=GeneID:100502698,GenBank:XM_006521652.5,MGI:MGI:1915160;gbkey=mRNA;gene=Rubcn;product=RUN domain and cysteine-rich domain containing%2C Beclin 1-interacting protein%2C transcript variant X1;transcript_id=XM_006521652.5;extra_copy_number=0
CM058256.1	Liftoff	exon	30791580	30791712	.	-	.	ID=exon-XM_006521652.5-14;Parent=rna-XM_006521652.5;Dbxref=GeneID:100502698,GenBank:XM_006521652.5,MGI:MGI:1915160;gbkey=mRNA;gene=Rubcn;product=RUN domain and cysteine-rich domain containing%2C Beclin 1-interacting protein%2C transcript variant X1;transcript_id=XM_006521652.5;extra_copy_number=0
CM058256.1	Liftoff	exon	30792176	30792233	.	-	.	ID=exon-XM_006521652.5-13;Parent=rna-XM_006521652.5;Dbxref=GeneID:100502698,GenBank:XM_006521652.5,MGI:MGI:1915160;gbkey=mRNA;gene=Rubcn;product=RUN domain and cysteine-rich domain containing%2C Beclin 1-interacting protein%2C transcript variant X1;transcript_id=XM_006521652.5;extra_copy_number=0
CM058256.1	Liftoff	exon	30796555	30796629	.	-	.	ID=exon-XM_006521652.5-12;Parent=rna-XM_006521652.5;Dbxref=GeneID:100502698,GenBank:XM_006521652.5,MGI:MGI:1915160;gbkey=mRNA;gene=Rubcn;product=RUN domain and cysteine-rich domain containing%2C Beclin 1-interacting protein%2C transcript variant X1;transcript_id=XM_006521652.5;extra_copy_number=0
CM058256.1	Liftoff	exon	30798825	30798926	.	-	.	ID=exon-XM_006521652.5-11;Parent=rna-XM_006521652.5;Dbxref=GeneID:100502698,GenBank:XM_006521652.5,MGI:MGI:1915160;gbkey=mRNA;gene=Rubcn;product=RUN domain and cysteine-rich domain containing%2C Beclin 1-interacting protein%2C transcript variant X1;transcript_id=XM_006521652.5;extra_copy_number=0
CM058256.1	Liftoff	exon	30799321	30799531	.	-	.	ID=exon-XM_006521652.5-10;Parent=rna-XM_006521652.5;Dbxref=GeneID:100502698,GenBank:XM_006521652.5,MGI:MGI:1915160;gbkey=mRNA;gene=Rubcn;product=RUN domain and cysteine-rich domain containing%2C Beclin 1-interacting protein%2C transcript variant X1;transcript_id=XM_006521652.5;extra_copy_number=0
CM058256.1	Liftoff	exon	30801149	30801264	.	-	.	ID=exon-XM_006521652.5-9;Parent=rna-XM_006521652.5;Dbxref=GeneID:100502698,GenBank:XM_006521652.5,MGI:MGI:1915160;gbkey=mRNA;gene=Rubcn;product=RUN domain and cysteine-rich domain containing%2C Beclin 1-interacting protein%2C transcript variant X1;transcript_id=XM_006521652.5;extra_copy_number=0
CM058256.1	Liftoff	exon	30804448	30804492	.	-	.	ID=exon-XM_006521652.5-8;Parent=rna-XM_006521652.5;Dbxref=GeneID:100502698,GenBank:XM_006521652.5,MGI:MGI:1915160;gbkey=mRNA;gene=Rubcn;product=RUN domain and cysteine-rich domain containing%2C Beclin 1-interacting protein%2C transcript variant X1;transcript_id=XM_006521652.5;extra_copy_number=0
CM058256.1	Liftoff	exon	30805909	30806442	.	-	.	ID=exon-XM_006521652.5-7;Parent=rna-XM_006521652.5;Dbxref=GeneID:100502698,GenBank:XM_006521652.5,MGI:MGI:1915160;gbkey=mRNA;gene=Rubcn;product=RUN domain and cysteine-rich domain containing%2C Beclin 1-interacting protein%2C transcript variant X1;transcript_id=XM_006521652.5;extra_copy_number=0
CM058256.1	Liftoff	exon	30807458	30807617	.	-	.	ID=exon-XM_006521652.5-6;Parent=rna-XM_006521652.5;Dbxref=GeneID:100502698,GenBank:XM_006521652.5,MGI:MGI:1915160;gbkey=mRNA;gene=Rubcn;product=RUN domain and cysteine-rich domain containing%2C Beclin 1-interacting protein%2C transcript variant X1;transcript_id=XM_006521652.5;extra_copy_number=0
CM058256.1	Liftoff	exon	30810128	30810234	.	-	.	ID=exon-XM_006521652.5-5;Parent=rna-XM_006521652.5;Dbxref=GeneID:100502698,GenBank:XM_006521652.5,MGI:MGI:1915160;gbkey=mRNA;gene=Rubcn;product=RUN domain and cysteine-rich domain containing%2C Beclin 1-interacting protein%2C transcript variant X1;transcript_id=XM_006521652.5;extra_copy_number=0
CM058256.1	Liftoff	exon	30810741	30810900	.	-	.	ID=exon-XM_006521652.5-4;Parent=rna-XM_006521652.5;Dbxref=GeneID:100502698,GenBank:XM_006521652.5,MGI:MGI:1915160;gbkey=mRNA;gene=Rubcn;product=RUN domain and cysteine-rich domain containing%2C Beclin 1-interacting protein%2C transcript variant X1;transcript_id=XM_006521652.5;extra_copy_number=0
CM058256.1	Liftoff	exon	30812589	30812672	.	-	.	ID=exon-XM_006521652.5-3;Parent=rna-XM_006521652.5;Dbxref=GeneID:100502698,GenBank:XM_006521652.5,MGI:MGI:1915160;gbkey=mRNA;gene=Rubcn;product=RUN domain and cysteine-rich domain containing%2C Beclin 1-interacting protein%2C transcript variant X1;transcript_id=XM_006521652.5;extra_copy_number=0
CM058256.1	Liftoff	exon	30819803	30819956	.	-	.	ID=exon-XM_006521652.5-2;Parent=rna-XM_006521652.5;Dbxref=GeneID:100502698,GenBank:XM_006521652.5,MGI:MGI:1915160;gbkey=mRNA;gene=Rubcn;product=RUN domain and cysteine-rich domain containing%2C Beclin 1-interacting protein%2C transcript variant X1;transcript_id=XM_006521652.5;extra_copy_number=0
CM058256.1	Liftoff	exon	30831004	30831281	.	-	.	ID=exon-XM_006521652.5-1;Parent=rna-XM_006521652.5;Dbxref=GeneID:100502698,GenBank:XM_006521652.5,MGI:MGI:1915160;gbkey=mRNA;gene=Rubcn;product=RUN domain and cysteine-rich domain containing%2C Beclin 1-interacting protein%2C transcript variant X1;transcript_id=XM_006521652.5;extra_copy_number=0
CM058256.1	Liftoff	CDS	30786878	30787056	.	-	.	ID=cds-XP_006521715.1;Parent=rna-XM_006521652.5;Dbxref=GeneID:100502698,GenBank:XP_006521715.1,MGI:MGI:1915160;Name=XP_006521715.1;gbkey=CDS;gene=Rubcn;product=run domain Beclin-1-interacting and cysteine-rich domain-containing protein isoform X1;protein_id=XP_006521715.1;extra_copy_number=0
CM058256.1	Liftoff	CDS	30787289	30787382	.	-	.	ID=cds-XP_006521715.1;Parent=rna-XM_006521652.5;Dbxref=GeneID:100502698,GenBank:XP_006521715.1,MGI:MGI:1915160;Name=XP_006521715.1;gbkey=CDS;gene=Rubcn;product=run domain Beclin-1-interacting and cysteine-rich domain-containing protein isoform X1;protein_id=XP_006521715.1;extra_copy_number=0
CM058256.1	Liftoff	CDS	30788474	30788627	.	-	.	ID=cds-XP_006521715.1;Parent=rna-XM_006521652.5;Dbxref=GeneID:100502698,GenBank:XP_006521715.1,MGI:MGI:1915160;Name=XP_006521715.1;gbkey=CDS;gene=Rubcn;product=run domain Beclin-1-interacting and cysteine-rich domain-containing protein isoform X1;protein_id=XP_006521715.1;extra_copy_number=0
CM058256.1	Liftoff	CDS	30789045	30789106	.	-	.	ID=cds-XP_006521715.1;Parent=rna-XM_006521652.5;Dbxref=GeneID:100502698,GenBank:XP_006521715.1,MGI:MGI:1915160;Name=XP_006521715.1;gbkey=CDS;gene=Rubcn;product=run domain Beclin-1-interacting and cysteine-rich domain-containing protein isoform X1;protein_id=XP_006521715.1;extra_copy_number=0
CM058256.1	Liftoff	CDS	30789595	30789833	.	-	.	ID=cds-XP_006521715.1;Parent=rna-XM_006521652.5;Dbxref=GeneID:100502698,GenBank:XP_006521715.1,MGI:MGI:1915160;Name=XP_006521715.1;gbkey=CDS;gene=Rubcn;product=run domain Beclin-1-interacting and cysteine-rich domain-containing protein isoform X1;protein_id=XP_006521715.1;extra_copy_number=0
CM058256.1	Liftoff	CDS	30790199	30790263	.	-	.	ID=cds-XP_006521715.1;Parent=rna-XM_006521652.5;Dbxref=GeneID:100502698,GenBank:XP_006521715.1,MGI:MGI:1915160;Name=XP_006521715.1;gbkey=CDS;gene=Rubcn;product=run domain Beclin-1-interacting and cysteine-rich domain-containing protein isoform X1;protein_id=XP_006521715.1;extra_copy_number=0
CM058256.1	Liftoff	CDS	30790770	30790915	.	-	.	ID=cds-XP_006521715.1;Parent=rna-XM_006521652.5;Dbxref=GeneID:100502698,GenBank:XP_006521715.1,MGI:MGI:1915160;Name=XP_006521715.1;gbkey=CDS;gene=Rubcn;product=run domain Beclin-1-interacting and cysteine-rich domain-containing protein isoform X1;protein_id=XP_006521715.1;extra_copy_number=0
CM058256.1	Liftoff	CDS	30791580	30791712	.	-	.	ID=cds-XP_006521715.1;Parent=rna-XM_006521652.5;Dbxref=GeneID:100502698,GenBank:XP_006521715.1,MGI:MGI:1915160;Name=XP_006521715.1;gbkey=CDS;gene=Rubcn;product=run domain Beclin-1-interacting and cysteine-rich domain-containing protein isoform X1;protein_id=XP_006521715.1;extra_copy_number=0
CM058256.1	Liftoff	CDS	30792176	30792233	.	-	.	ID=cds-XP_006521715.1;Parent=rna-XM_006521652.5;Dbxref=GeneID:100502698,GenBank:XP_006521715.1,MGI:MGI:1915160;Name=XP_006521715.1;gbkey=CDS;gene=Rubcn;product=run domain Beclin-1-interacting and cysteine-rich domain-containing protein isoform X1;protein_id=XP_006521715.1;extra_copy_number=0
CM058256.1	Liftoff	CDS	30796555	30796629	.	-	.	ID=cds-XP_006521715.1;Parent=rna-XM_006521652.5;Dbxref=GeneID:100502698,GenBank:XP_006521715.1,MGI:MGI:1915160;Name=XP_006521715.1;gbkey=CDS;gene=Rubcn;product=run domain Beclin-1-interacting and cysteine-rich domain-containing protein isoform X1;protein_id=XP_006521715.1;extra_copy_number=0
CM058256.1	Liftoff	CDS	30798825	30798926	.	-	.	ID=cds-XP_006521715.1;Parent=rna-XM_006521652.5;Dbxref=GeneID:100502698,GenBank:XP_006521715.1,MGI:MGI:1915160;Name=XP_006521715.1;gbkey=CDS;gene=Rubcn;product=run domain Beclin-1-interacting and cysteine-rich domain-containing protein isoform X1;protein_id=XP_006521715.1;extra_copy_number=0
CM058256.1	Liftoff	CDS	30799321	30799531	.	-	.	ID=cds-XP_006521715.1;Parent=rna-XM_006521652.5;Dbxref=GeneID:100502698,GenBank:XP_006521715.1,MGI:MGI:1915160;Name=XP_006521715.1;gbkey=CDS;gene=Rubcn;product=run domain Beclin-1-interacting and cysteine-rich domain-containing protein isoform X1;protein_id=XP_006521715.1;extra_copy_number=0
CM058256.1	Liftoff	CDS	30801149	30801264	.	-	.	ID=cds-XP_006521715.1;Parent=rna-XM_006521652.5;Dbxref=GeneID:100502698,GenBank:XP_006521715.1,MGI:MGI:1915160;Name=XP_006521715.1;gbkey=CDS;gene=Rubcn;product=run domain Beclin-1-interacting and cysteine-rich domain-containing protein isoform X1;protein_id=XP_006521715.1;extra_copy_number=0
CM058256.1	Liftoff	CDS	30804448	30804492	.	-	.	ID=cds-XP_006521715.1;Parent=rna-XM_006521652.5;Dbxref=GeneID:100502698,GenBank:XP_006521715.1,MGI:MGI:1915160;Name=XP_006521715.1;gbkey=CDS;gene=Rubcn;product=run domain Beclin-1-interacting and cysteine-rich domain-containing protein isoform X1;protein_id=XP_006521715.1;extra_copy_number=0
CM058256.1	Liftoff	CDS	30805909	30806442	.	-	.	ID=cds-XP_006521715.1;Parent=rna-XM_006521652.5;Dbxref=GeneID:100502698,GenBank:XP_006521715.1,MGI:MGI:1915160;Name=XP_006521715.1;gbkey=CDS;gene=Rubcn;product=run domain Beclin-1-interacting and cysteine-rich domain-containing protein isoform X1;protein_id=XP_006521715.1;extra_copy_number=0
CM058256.1	Liftoff	CDS	30807458	30807617	.	-	.	ID=cds-XP_006521715.1;Parent=rna-XM_006521652.5;Dbxref=GeneID:100502698,GenBank:XP_006521715.1,MGI:MGI:1915160;Name=XP_006521715.1;gbkey=CDS;gene=Rubcn;product=run domain Beclin-1-interacting and cysteine-rich domain-containing protein isoform X1;protein_id=XP_006521715.1;extra_copy_number=0
CM058256.1	Liftoff	CDS	30810128	30810234	.	-	.	ID=cds-XP_006521715.1;Parent=rna-XM_006521652.5;Dbxref=GeneID:100502698,GenBank:XP_006521715.1,MGI:MGI:1915160;Name=XP_006521715.1;gbkey=CDS;gene=Rubcn;product=run domain Beclin-1-interacting and cysteine-rich domain-containing protein isoform X1;protein_id=XP_006521715.1;extra_copy_number=0
CM058256.1	Liftoff	CDS	30810741	30810900	.	-	.	ID=cds-XP_006521715.1;Parent=rna-XM_006521652.5;Dbxref=GeneID:100502698,GenBank:XP_006521715.1,MGI:MGI:1915160;Name=XP_006521715.1;gbkey=CDS;gene=Rubcn;product=run domain Beclin-1-interacting and cysteine-rich domain-containing protein isoform X1;protein_id=XP_006521715.1;extra_copy_number=0
CM058256.1	Liftoff	CDS	30812589	30812672	.	-	.	ID=cds-XP_006521715.1;Parent=rna-XM_006521652.5;Dbxref=GeneID:100502698,GenBank:XP_006521715.1,MGI:MGI:1915160;Name=XP_006521715.1;gbkey=CDS;gene=Rubcn;product=run domain Beclin-1-interacting and cysteine-rich domain-containing protein isoform X1;protein_id=XP_006521715.1;extra_copy_number=0
CM058256.1	Liftoff	CDS	30819803	30819956	.	-	.	ID=cds-XP_006521715.1;Parent=rna-XM_006521652.5;Dbxref=GeneID:100502698,GenBank:XP_006521715.1,MGI:MGI:1915160;Name=XP_006521715.1;gbkey=CDS;gene=Rubcn;product=run domain Beclin-1-interacting and cysteine-rich domain-containing protein isoform X1;protein_id=XP_006521715.1;extra_copy_number=0
CM058256.1	Liftoff	CDS	30831004	30831071	.	-	.	ID=cds-XP_006521715.1;Parent=rna-XM_006521652.5;Dbxref=GeneID:100502698,GenBank:XP_006521715.1,MGI:MGI:1915160;Name=XP_006521715.1;gbkey=CDS;gene=Rubcn;product=run domain Beclin-1-interacting and cysteine-rich domain-containing protein isoform X1;protein_id=XP_006521715.1;extra_copy_number=0
CM058256.1	Liftoff	mRNA	30784612	30831281	.	-	.	ID=rna-XM_006521653.5;Parent=gene-Rubcn;Dbxref=GeneID:100502698,GenBank:XM_006521653.5,MGI:MGI:1915160;Name=XM_006521653.5;gbkey=mRNA;gene=Rubcn;model_evidence=Supporting evidence includes similarity to: 5 mRNAs%2C 26 ESTs%2C 750 long SRA reads%2C and 100%25 coverage of the annotated genomic feature by RNAseq alignments%2C including 23 samples with support for all annotated introns;product=RUN domain and cysteine-rich domain containing%2C Beclin 1-interacting protein%2C transcript variant X2;transcript_id=XM_006521653.5;matches_ref_protein=True;valid_ORF=True;extra_copy_number=0
CM058256.1	Liftoff	exon	30784612	30787056	.	-	.	ID=exon-XM_006521653.5-20;Parent=rna-XM_006521653.5;Dbxref=GeneID:100502698,GenBank:XM_006521653.5,MGI:MGI:1915160;gbkey=mRNA;gene=Rubcn;product=RUN domain and cysteine-rich domain containing%2C Beclin 1-interacting protein%2C transcript variant X2;transcript_id=XM_006521653.5;extra_copy_number=0
CM058256.1	Liftoff	exon	30787289	30787382	.	-	.	ID=exon-XM_006521653.5-19;Parent=rna-XM_006521653.5;Dbxref=GeneID:100502698,GenBank:XM_006521653.5,MGI:MGI:1915160;gbkey=mRNA;gene=Rubcn;product=RUN domain and cysteine-rich domain containing%2C Beclin 1-interacting protein%2C transcript variant X2;transcript_id=XM_006521653.5;extra_copy_number=0
CM058256.1	Liftoff	exon	30788474	30788627	.	-	.	ID=exon-XM_006521653.5-18;Parent=rna-XM_006521653.5;Dbxref=GeneID:100502698,GenBank:XM_006521653.5,MGI:MGI:1915160;gbkey=mRNA;gene=Rubcn;product=RUN domain and cysteine-rich domain containing%2C Beclin 1-interacting protein%2C transcript variant X2;transcript_id=XM_006521653.5;extra_copy_number=0
CM058256.1	Liftoff	exon	30789045	30789106	.	-	.	ID=exon-XM_006521653.5-17;Parent=rna-XM_006521653.5;Dbxref=GeneID:100502698,GenBank:XM_006521653.5,MGI:MGI:1915160;gbkey=mRNA;gene=Rubcn;product=RUN domain and cysteine-rich domain containing%2C Beclin 1-interacting protein%2C transcript variant X2;transcript_id=XM_006521653.5;extra_copy_number=0
CM058256.1	Liftoff	exon	30789595	30789833	.	-	.	ID=exon-XM_006521653.5-16;Parent=rna-XM_006521653.5;Dbxref=GeneID:100502698,GenBank:XM_006521653.5,MGI:MGI:1915160;gbkey=mRNA;gene=Rubcn;product=RUN domain and cysteine-rich domain containing%2C Beclin 1-interacting protein%2C transcript variant X2;transcript_id=XM_006521653.5;extra_copy_number=0
CM058256.1	Liftoff	exon	30790199	30790263	.	-	.	ID=exon-XM_006521653.5-15;Parent=rna-XM_006521653.5;Dbxref=GeneID:100502698,GenBank:XM_006521653.5,MGI:MGI:1915160;gbkey=mRNA;gene=Rubcn;product=RUN domain and cysteine-rich domain containing%2C Beclin 1-interacting protein%2C transcript variant X2;transcript_id=XM_006521653.5;extra_copy_number=0
CM058256.1	Liftoff	exon	30790770	30790915	.	-	.	ID=exon-XM_006521653.5-14;Parent=rna-XM_006521653.5;Dbxref=GeneID:100502698,GenBank:XM_006521653.5,MGI:MGI:1915160;gbkey=mRNA;gene=Rubcn;product=RUN domain and cysteine-rich domain containing%2C Beclin 1-interacting protein%2C transcript variant X2;transcript_id=XM_006521653.5;extra_copy_number=0
CM058256.1	Liftoff	exon	30791580	30791712	.	-	.	ID=exon-XM_006521653.5-13;Parent=rna-XM_006521653.5;Dbxref=GeneID:100502698,GenBank:XM_006521653.5,MGI:MGI:1915160;gbkey=mRNA;gene=Rubcn;product=RUN domain and cysteine-rich domain containing%2C Beclin 1-interacting protein%2C transcript variant X2;transcript_id=XM_006521653.5;extra_copy_number=0
CM058256.1	Liftoff	exon	30792176	30792233	.	-	.	ID=exon-XM_006521653.5-12;Parent=rna-XM_006521653.5;Dbxref=GeneID:100502698,GenBank:XM_006521653.5,MGI:MGI:1915160;gbkey=mRNA;gene=Rubcn;product=RUN domain and cysteine-rich domain containing%2C Beclin 1-interacting protein%2C transcript variant X2;transcript_id=XM_006521653.5;extra_copy_number=0
CM058256.1	Liftoff	exon	30796555	30796629	.	-	.	ID=exon-XM_006521653.5-11;Parent=rna-XM_006521653.5;Dbxref=GeneID:100502698,GenBank:XM_006521653.5,MGI:MGI:1915160;gbkey=mRNA;gene=Rubcn;product=RUN domain and cysteine-rich domain containing%2C Beclin 1-interacting protein%2C transcript variant X2;transcript_id=XM_006521653.5;extra_copy_number=0
CM058256.1	Liftoff	exon	30798825	30798926	.	-	.	ID=exon-XM_006521653.5-10;Parent=rna-XM_006521653.5;Dbxref=GeneID:100502698,GenBank:XM_006521653.5,MGI:MGI:1915160;gbkey=mRNA;gene=Rubcn;product=RUN domain and cysteine-rich domain containing%2C Beclin 1-interacting protein%2C transcript variant X2;transcript_id=XM_006521653.5;extra_copy_number=0
CM058256.1	Liftoff	exon	30799321	30799531	.	-	.	ID=exon-XM_006521653.5-9;Parent=rna-XM_006521653.5;Dbxref=GeneID:100502698,GenBank:XM_006521653.5,MGI:MGI:1915160;gbkey=mRNA;gene=Rubcn;product=RUN domain and cysteine-rich domain containing%2C Beclin 1-interacting protein%2C transcript variant X2;transcript_id=XM_006521653.5;extra_copy_number=0
CM058256.1	Liftoff	exon	30801149	30801264	.	-	.	ID=exon-XM_006521653.5-8;Parent=rna-XM_006521653.5;Dbxref=GeneID:100502698,GenBank:XM_006521653.5,MGI:MGI:1915160;gbkey=mRNA;gene=Rubcn;product=RUN domain and cysteine-rich domain containing%2C Beclin 1-interacting protein%2C transcript variant X2;transcript_id=XM_006521653.5;extra_copy_number=0
CM058256.1	Liftoff	exon	30805909	30806442	.	-	.	ID=exon-XM_006521653.5-7;Parent=rna-XM_006521653.5;Dbxref=GeneID:100502698,GenBank:XM_006521653.5,MGI:MGI:1915160;gbkey=mRNA;gene=Rubcn;product=RUN domain and cysteine-rich domain containing%2C Beclin 1-interacting protein%2C transcript variant X2;transcript_id=XM_006521653.5;extra_copy_number=0
CM058256.1	Liftoff	exon	30807458	30807617	.	-	.	ID=exon-XM_006521653.5-6;Parent=rna-XM_006521653.5;Dbxref=GeneID:100502698,GenBank:XM_006521653.5,MGI:MGI:1915160;gbkey=mRNA;gene=Rubcn;product=RUN domain and cysteine-rich domain containing%2C Beclin 1-interacting protein%2C transcript variant X2;transcript_id=XM_006521653.5;extra_copy_number=0
CM058256.1	Liftoff	exon	30810128	30810234	.	-	.	ID=exon-XM_006521653.5-5;Parent=rna-XM_006521653.5;Dbxref=GeneID:100502698,GenBank:XM_006521653.5,MGI:MGI:1915160;gbkey=mRNA;gene=Rubcn;product=RUN domain and cysteine-rich domain containing%2C Beclin 1-interacting protein%2C transcript variant X2;transcript_id=XM_006521653.5;extra_copy_number=0
CM058256.1	Liftoff	exon	30810741	30810900	.	-	.	ID=exon-XM_006521653.5-4;Parent=rna-XM_006521653.5;Dbxref=GeneID:100502698,GenBank:XM_006521653.5,MGI:MGI:1915160;gbkey=mRNA;gene=Rubcn;product=RUN domain and cysteine-rich domain containing%2C Beclin 1-interacting protein%2C transcript variant X2;transcript_id=XM_006521653.5;extra_copy_number=0
CM058256.1	Liftoff	exon	30812589	30812672	.	-	.	ID=exon-XM_006521653.5-3;Parent=rna-XM_006521653.5;Dbxref=GeneID:100502698,GenBank:XM_006521653.5,MGI:MGI:1915160;gbkey=mRNA;gene=Rubcn;product=RUN domain and cysteine-rich domain containing%2C Beclin 1-interacting protein%2C transcript variant X2;transcript_id=XM_006521653.5;extra_copy_number=0
CM058256.1	Liftoff	exon	30819803	30819956	.	-	.	ID=exon-XM_006521653.5-2;Parent=rna-XM_006521653.5;Dbxref=GeneID:100502698,GenBank:XM_006521653.5,MGI:MGI:1915160;gbkey=mRNA;gene=Rubcn;product=RUN domain and cysteine-rich domain containing%2C Beclin 1-interacting protein%2C transcript variant X2;transcript_id=XM_006521653.5;extra_copy_number=0
CM058256.1	Liftoff	exon	30831004	30831281	.	-	.	ID=exon-XM_006521653.5-1;Parent=rna-XM_006521653.5;Dbxref=GeneID:100502698,GenBank:XM_006521653.5,MGI:MGI:1915160;gbkey=mRNA;gene=Rubcn;product=RUN domain and cysteine-rich domain containing%2C Beclin 1-interacting protein%2C transcript variant X2;transcript_id=XM_006521653.5;extra_copy_number=0
CM058256.1	Liftoff	CDS	30786878	30787056	.	-	.	ID=cds-XP_006521716.1;Parent=rna-XM_006521653.5;Dbxref=GeneID:100502698,GenBank:XP_006521716.1,MGI:MGI:1915160;Name=XP_006521716.1;gbkey=CDS;gene=Rubcn;product=run domain Beclin-1-interacting and cysteine-rich domain-containing protein isoform X2;protein_id=XP_006521716.1;extra_copy_number=0
CM058256.1	Liftoff	CDS	30787289	30787382	.	-	.	ID=cds-XP_006521716.1;Parent=rna-XM_006521653.5;Dbxref=GeneID:100502698,GenBank:XP_006521716.1,MGI:MGI:1915160;Name=XP_006521716.1;gbkey=CDS;gene=Rubcn;product=run domain Beclin-1-interacting and cysteine-rich domain-containing protein isoform X2;protein_id=XP_006521716.1;extra_copy_number=0
CM058256.1	Liftoff	CDS	30788474	30788627	.	-	.	ID=cds-XP_006521716.1;Parent=rna-XM_006521653.5;Dbxref=GeneID:100502698,GenBank:XP_006521716.1,MGI:MGI:1915160;Name=XP_006521716.1;gbkey=CDS;gene=Rubcn;product=run domain Beclin-1-interacting and cysteine-rich domain-containing protein isoform X2;protein_id=XP_006521716.1;extra_copy_number=0
CM058256.1	Liftoff	CDS	30789045	30789106	.	-	.	ID=cds-XP_006521716.1;Parent=rna-XM_006521653.5;Dbxref=GeneID:100502698,GenBank:XP_006521716.1,MGI:MGI:1915160;Name=XP_006521716.1;gbkey=CDS;gene=Rubcn;product=run domain Beclin-1-interacting and cysteine-rich domain-containing protein isoform X2;protein_id=XP_006521716.1;extra_copy_number=0
CM058256.1	Liftoff	CDS	30789595	30789833	.	-	.	ID=cds-XP_006521716.1;Parent=rna-XM_006521653.5;Dbxref=GeneID:100502698,GenBank:XP_006521716.1,MGI:MGI:1915160;Name=XP_006521716.1;gbkey=CDS;gene=Rubcn;product=run domain Beclin-1-interacting and cysteine-rich domain-containing protein isoform X2;protein_id=XP_006521716.1;extra_copy_number=0
CM058256.1	Liftoff	CDS	30790199	30790263	.	-	.	ID=cds-XP_006521716.1;Parent=rna-XM_006521653.5;Dbxref=GeneID:100502698,GenBank:XP_006521716.1,MGI:MGI:1915160;Name=XP_006521716.1;gbkey=CDS;gene=Rubcn;product=run domain Beclin-1-interacting and cysteine-rich domain-containing protein isoform X2;protein_id=XP_006521716.1;extra_copy_number=0
CM058256.1	Liftoff	CDS	30790770	30790915	.	-	.	ID=cds-XP_006521716.1;Parent=rna-XM_006521653.5;Dbxref=GeneID:100502698,GenBank:XP_006521716.1,MGI:MGI:1915160;Name=XP_006521716.1;gbkey=CDS;gene=Rubcn;product=run domain Beclin-1-interacting and cysteine-rich domain-containing protein isoform X2;protein_id=XP_006521716.1;extra_copy_number=0
CM058256.1	Liftoff	CDS	30791580	30791712	.	-	.	ID=cds-XP_006521716.1;Parent=rna-XM_006521653.5;Dbxref=GeneID:100502698,GenBank:XP_006521716.1,MGI:MGI:1915160;Name=XP_006521716.1;gbkey=CDS;gene=Rubcn;product=run domain Beclin-1-interacting and cysteine-rich domain-containing protein isoform X2;protein_id=XP_006521716.1;extra_copy_number=0
CM058256.1	Liftoff	CDS	30792176	30792233	.	-	.	ID=cds-XP_006521716.1;Parent=rna-XM_006521653.5;Dbxref=GeneID:100502698,GenBank:XP_006521716.1,MGI:MGI:1915160;Name=XP_006521716.1;gbkey=CDS;gene=Rubcn;product=run domain Beclin-1-interacting and cysteine-rich domain-containing protein isoform X2;protein_id=XP_006521716.1;extra_copy_number=0
CM058256.1	Liftoff	CDS	30796555	30796629	.	-	.	ID=cds-XP_006521716.1;Parent=rna-XM_006521653.5;Dbxref=GeneID:100502698,GenBank:XP_006521716.1,MGI:MGI:1915160;Name=XP_006521716.1;gbkey=CDS;gene=Rubcn;product=run domain Beclin-1-interacting and cysteine-rich domain-containing protein isoform X2;protein_id=XP_006521716.1;extra_copy_number=0
CM058256.1	Liftoff	CDS	30798825	30798926	.	-	.	ID=cds-XP_006521716.1;Parent=rna-XM_006521653.5;Dbxref=GeneID:100502698,GenBank:XP_006521716.1,MGI:MGI:1915160;Name=XP_006521716.1;gbkey=CDS;gene=Rubcn;product=run domain Beclin-1-interacting and cysteine-rich domain-containing protein isoform X2;protein_id=XP_006521716.1;extra_copy_number=0
CM058256.1	Liftoff	CDS	30799321	30799531	.	-	.	ID=cds-XP_006521716.1;Parent=rna-XM_006521653.5;Dbxref=GeneID:100502698,GenBank:XP_006521716.1,MGI:MGI:1915160;Name=XP_006521716.1;gbkey=CDS;gene=Rubcn;product=run domain Beclin-1-interacting and cysteine-rich domain-containing protein isoform X2;protein_id=XP_006521716.1;extra_copy_number=0
CM058256.1	Liftoff	CDS	30801149	30801264	.	-	.	ID=cds-XP_006521716.1;Parent=rna-XM_006521653.5;Dbxref=GeneID:100502698,GenBank:XP_006521716.1,MGI:MGI:1915160;Name=XP_006521716.1;gbkey=CDS;gene=Rubcn;product=run domain Beclin-1-interacting and cysteine-rich domain-containing protein isoform X2;protein_id=XP_006521716.1;extra_copy_number=0
CM058256.1	Liftoff	CDS	30805909	30806442	.	-	.	ID=cds-XP_006521716.1;Parent=rna-XM_006521653.5;Dbxref=GeneID:100502698,GenBank:XP_006521716.1,MGI:MGI:1915160;Name=XP_006521716.1;gbkey=CDS;gene=Rubcn;product=run domain Beclin-1-interacting and cysteine-rich domain-containing protein isoform X2;protein_id=XP_006521716.1;extra_copy_number=0
CM058256.1	Liftoff	CDS	30807458	30807617	.	-	.	ID=cds-XP_006521716.1;Parent=rna-XM_006521653.5;Dbxref=GeneID:100502698,GenBank:XP_006521716.1,MGI:MGI:1915160;Name=XP_006521716.1;gbkey=CDS;gene=Rubcn;product=run domain Beclin-1-interacting and cysteine-rich domain-containing protein isoform X2;protein_id=XP_006521716.1;extra_copy_number=0
CM058256.1	Liftoff	CDS	30810128	30810234	.	-	.	ID=cds-XP_006521716.1;Parent=rna-XM_006521653.5;Dbxref=GeneID:100502698,GenBank:XP_006521716.1,MGI:MGI:1915160;Name=XP_006521716.1;gbkey=CDS;gene=Rubcn;product=run domain Beclin-1-interacting and cysteine-rich domain-containing protein isoform X2;protein_id=XP_006521716.1;extra_copy_number=0
CM058256.1	Liftoff	CDS	30810741	30810900	.	-	.	ID=cds-XP_006521716.1;Parent=rna-XM_006521653.5;Dbxref=GeneID:100502698,GenBank:XP_006521716.1,MGI:MGI:1915160;Name=XP_006521716.1;gbkey=CDS;gene=Rubcn;product=run domain Beclin-1-interacting and cysteine-rich domain-containing protein isoform X2;protein_id=XP_006521716.1;extra_copy_number=0
CM058256.1	Liftoff	CDS	30812589	30812672	.	-	.	ID=cds-XP_006521716.1;Parent=rna-XM_006521653.5;Dbxref=GeneID:100502698,GenBank:XP_006521716.1,MGI:MGI:1915160;Name=XP_006521716.1;gbkey=CDS;gene=Rubcn;product=run domain Beclin-1-interacting and cysteine-rich domain-containing protein isoform X2;protein_id=XP_006521716.1;extra_copy_number=0
CM058256.1	Liftoff	CDS	30819803	30819956	.	-	.	ID=cds-XP_006521716.1;Parent=rna-XM_006521653.5;Dbxref=GeneID:100502698,GenBank:XP_006521716.1,MGI:MGI:1915160;Name=XP_006521716.1;gbkey=CDS;gene=Rubcn;product=run domain Beclin-1-interacting and cysteine-rich domain-containing protein isoform X2;protein_id=XP_006521716.1;extra_copy_number=0
CM058256.1	Liftoff	CDS	30831004	30831071	.	-	.	ID=cds-XP_006521716.1;Parent=rna-XM_006521653.5;Dbxref=GeneID:100502698,GenBank:XP_006521716.1,MGI:MGI:1915160;Name=XP_006521716.1;gbkey=CDS;gene=Rubcn;product=run domain Beclin-1-interacting and cysteine-rich domain-containing protein isoform X2;protein_id=XP_006521716.1;extra_copy_number=0
CM058256.1	Liftoff	mRNA	30784612	30840507	.	-	.	ID=rna-XM_006521655.5;Parent=gene-Rubcn;Dbxref=GeneID:100502698,GenBank:XM_006521655.5,MGI:MGI:1915160;Name=XM_006521655.5;gbkey=mRNA;gene=Rubcn;model_evidence=Supporting evidence includes similarity to: 5 mRNAs%2C 25 ESTs%2C 683 long SRA reads%2C and 100%25 coverage of the annotated genomic feature by RNAseq alignments%2C including 11 samples with support for all annotated introns;product=RUN domain and cysteine-rich domain containing%2C Beclin 1-interacting protein%2C transcript variant X6;transcript_id=XM_006521655.5;matches_ref_protein=True;valid_ORF=True;extra_copy_number=0
CM058256.1	Liftoff	exon	30784612	30787056	.	-	.	ID=exon-XM_006521655.5-21;Parent=rna-XM_006521655.5;Dbxref=GeneID:100502698,GenBank:XM_006521655.5,MGI:MGI:1915160;gbkey=mRNA;gene=Rubcn;product=RUN domain and cysteine-rich domain containing%2C Beclin 1-interacting protein%2C transcript variant X6;transcript_id=XM_006521655.5;extra_copy_number=0
CM058256.1	Liftoff	exon	30787289	30787382	.	-	.	ID=exon-XM_006521655.5-20;Parent=rna-XM_006521655.5;Dbxref=GeneID:100502698,GenBank:XM_006521655.5,MGI:MGI:1915160;gbkey=mRNA;gene=Rubcn;product=RUN domain and cysteine-rich domain containing%2C Beclin 1-interacting protein%2C transcript variant X6;transcript_id=XM_006521655.5;extra_copy_number=0
CM058256.1	Liftoff	exon	30788474	30788627	.	-	.	ID=exon-XM_006521655.5-19;Parent=rna-XM_006521655.5;Dbxref=GeneID:100502698,GenBank:XM_006521655.5,MGI:MGI:1915160;gbkey=mRNA;gene=Rubcn;product=RUN domain and cysteine-rich domain containing%2C Beclin 1-interacting protein%2C transcript variant X6;transcript_id=XM_006521655.5;extra_copy_number=0
CM058256.1	Liftoff	exon	30789045	30789106	.	-	.	ID=exon-XM_006521655.5-18;Parent=rna-XM_006521655.5;Dbxref=GeneID:100502698,GenBank:XM_006521655.5,MGI:MGI:1915160;gbkey=mRNA;gene=Rubcn;product=RUN domain and cysteine-rich domain containing%2C Beclin 1-interacting protein%2C transcript variant X6;transcript_id=XM_006521655.5;extra_copy_number=0
CM058256.1	Liftoff	exon	30789595	30789833	.	-	.	ID=exon-XM_006521655.5-17;Parent=rna-XM_006521655.5;Dbxref=GeneID:100502698,GenBank:XM_006521655.5,MGI:MGI:1915160;gbkey=mRNA;gene=Rubcn;product=RUN domain and cysteine-rich domain containing%2C Beclin 1-interacting protein%2C transcript variant X6;transcript_id=XM_006521655.5;extra_copy_number=0
CM058256.1	Liftoff	exon	30790199	30790263	.	-	.	ID=exon-XM_006521655.5-16;Parent=rna-XM_006521655.5;Dbxref=GeneID:100502698,GenBank:XM_006521655.5,MGI:MGI:1915160;gbkey=mRNA;gene=Rubcn;product=RUN domain and cysteine-rich domain containing%2C Beclin 1-interacting protein%2C transcript variant X6;transcript_id=XM_006521655.5;extra_copy_number=0
CM058256.1	Liftoff	exon	30790770	30790915	.	-	.	ID=exon-XM_006521655.5-15;Parent=rna-XM_006521655.5;Dbxref=GeneID:100502698,GenBank:XM_006521655.5,MGI:MGI:1915160;gbkey=mRNA;gene=Rubcn;product=RUN domain and cysteine-rich domain containing%2C Beclin 1-interacting protein%2C transcript variant X6;transcript_id=XM_006521655.5;extra_copy_number=0
CM058256.1	Liftoff	exon	30791580	30791712	.	-	.	ID=exon-XM_006521655.5-14;Parent=rna-XM_006521655.5;Dbxref=GeneID:100502698,GenBank:XM_006521655.5,MGI:MGI:1915160;gbkey=mRNA;gene=Rubcn;product=RUN domain and cysteine-rich domain containing%2C Beclin 1-interacting protein%2C transcript variant X6;transcript_id=XM_006521655.5;extra_copy_number=0
CM058256.1	Liftoff	exon	30792176	30792233	.	-	.	ID=exon-XM_006521655.5-13;Parent=rna-XM_006521655.5;Dbxref=GeneID:100502698,GenBank:XM_006521655.5,MGI:MGI:1915160;gbkey=mRNA;gene=Rubcn;product=RUN domain and cysteine-rich domain containing%2C Beclin 1-interacting protein%2C transcript variant X6;transcript_id=XM_006521655.5;extra_copy_number=0
CM058256.1	Liftoff	exon	30796555	30796629	.	-	.	ID=exon-XM_006521655.5-12;Parent=rna-XM_006521655.5;Dbxref=GeneID:100502698,GenBank:XM_006521655.5,MGI:MGI:1915160;gbkey=mRNA;gene=Rubcn;product=RUN domain and cysteine-rich domain containing%2C Beclin 1-interacting protein%2C transcript variant X6;transcript_id=XM_006521655.5;extra_copy_number=0
CM058256.1	Liftoff	exon	30798825	30798926	.	-	.	ID=exon-XM_006521655.5-11;Parent=rna-XM_006521655.5;Dbxref=GeneID:100502698,GenBank:XM_006521655.5,MGI:MGI:1915160;gbkey=mRNA;gene=Rubcn;product=RUN domain and cysteine-rich domain containing%2C Beclin 1-interacting protein%2C transcript variant X6;transcript_id=XM_006521655.5;extra_copy_number=0
CM058256.1	Liftoff	exon	30799321	30799531	.	-	.	ID=exon-XM_006521655.5-10;Parent=rna-XM_006521655.5;Dbxref=GeneID:100502698,GenBank:XM_006521655.5,MGI:MGI:1915160;gbkey=mRNA;gene=Rubcn;product=RUN domain and cysteine-rich domain containing%2C Beclin 1-interacting protein%2C transcript variant X6;transcript_id=XM_006521655.5;extra_copy_number=0
CM058256.1	Liftoff	exon	30801149	30801264	.	-	.	ID=exon-XM_006521655.5-9;Parent=rna-XM_006521655.5;Dbxref=GeneID:100502698,GenBank:XM_006521655.5,MGI:MGI:1915160;gbkey=mRNA;gene=Rubcn;product=RUN domain and cysteine-rich domain containing%2C Beclin 1-interacting protein%2C transcript variant X6;transcript_id=XM_006521655.5;extra_copy_number=0
CM058256.1	Liftoff	exon	30804448	30804492	.	-	.	ID=exon-XM_006521655.5-8;Parent=rna-XM_006521655.5;Dbxref=GeneID:100502698,GenBank:XM_006521655.5,MGI:MGI:1915160;gbkey=mRNA;gene=Rubcn;product=RUN domain and cysteine-rich domain containing%2C Beclin 1-interacting protein%2C transcript variant X6;transcript_id=XM_006521655.5;extra_copy_number=0
CM058256.1	Liftoff	exon	30805909	30806442	.	-	.	ID=exon-XM_006521655.5-7;Parent=rna-XM_006521655.5;Dbxref=GeneID:100502698,GenBank:XM_006521655.5,MGI:MGI:1915160;gbkey=mRNA;gene=Rubcn;product=RUN domain and cysteine-rich domain containing%2C Beclin 1-interacting protein%2C transcript variant X6;transcript_id=XM_006521655.5;extra_copy_number=0
CM058256.1	Liftoff	exon	30807458	30807617	.	-	.	ID=exon-XM_006521655.5-6;Parent=rna-XM_006521655.5;Dbxref=GeneID:100502698,GenBank:XM_006521655.5,MGI:MGI:1915160;gbkey=mRNA;gene=Rubcn;product=RUN domain and cysteine-rich domain containing%2C Beclin 1-interacting protein%2C transcript variant X6;transcript_id=XM_006521655.5;extra_copy_number=0
CM058256.1	Liftoff	exon	30810128	30810234	.	-	.	ID=exon-XM_006521655.5-5;Parent=rna-XM_006521655.5;Dbxref=GeneID:100502698,GenBank:XM_006521655.5,MGI:MGI:1915160;gbkey=mRNA;gene=Rubcn;product=RUN domain and cysteine-rich domain containing%2C Beclin 1-interacting protein%2C transcript variant X6;transcript_id=XM_006521655.5;extra_copy_number=0
CM058256.1	Liftoff	exon	30810741	30810900	.	-	.	ID=exon-XM_006521655.5-4;Parent=rna-XM_006521655.5;Dbxref=GeneID:100502698,GenBank:XM_006521655.5,MGI:MGI:1915160;gbkey=mRNA;gene=Rubcn;product=RUN domain and cysteine-rich domain containing%2C Beclin 1-interacting protein%2C transcript variant X6;transcript_id=XM_006521655.5;extra_copy_number=0
CM058256.1	Liftoff	exon	30812589	30812672	.	-	.	ID=exon-XM_006521655.5-3;Parent=rna-XM_006521655.5;Dbxref=GeneID:100502698,GenBank:XM_006521655.5,MGI:MGI:1915160;gbkey=mRNA;gene=Rubcn;product=RUN domain and cysteine-rich domain containing%2C Beclin 1-interacting protein%2C transcript variant X6;transcript_id=XM_006521655.5;extra_copy_number=0
CM058256.1	Liftoff	exon	30819803	30819956	.	-	.	ID=exon-XM_006521655.5-2;Parent=rna-XM_006521655.5;Dbxref=GeneID:100502698,GenBank:XM_006521655.5,MGI:MGI:1915160;gbkey=mRNA;gene=Rubcn;product=RUN domain and cysteine-rich domain containing%2C Beclin 1-interacting protein%2C transcript variant X6;transcript_id=XM_006521655.5;extra_copy_number=0
CM058256.1	Liftoff	exon	30840174	30840507	.	-	.	ID=exon-XM_006521655.5-1;Parent=rna-XM_006521655.5;Dbxref=GeneID:100502698,GenBank:XM_006521655.5,MGI:MGI:1915160;gbkey=mRNA;gene=Rubcn;product=RUN domain and cysteine-rich domain containing%2C Beclin 1-interacting protein%2C transcript variant X6;transcript_id=XM_006521655.5;extra_copy_number=0
CM058256.1	Liftoff	CDS	30786878	30787056	.	-	.	ID=cds-XP_006521718.1;Parent=rna-XM_006521655.5;Dbxref=GeneID:100502698,GenBank:XP_006521718.1,MGI:MGI:1915160;Name=XP_006521718.1;gbkey=CDS;gene=Rubcn;product=run domain Beclin-1-interacting and cysteine-rich domain-containing protein isoform X6;protein_id=XP_006521718.1;extra_copy_number=0
CM058256.1	Liftoff	CDS	30787289	30787382	.	-	.	ID=cds-XP_006521718.1;Parent=rna-XM_006521655.5;Dbxref=GeneID:100502698,GenBank:XP_006521718.1,MGI:MGI:1915160;Name=XP_006521718.1;gbkey=CDS;gene=Rubcn;product=run domain Beclin-1-interacting and cysteine-rich domain-containing protein isoform X6;protein_id=XP_006521718.1;extra_copy_number=0
CM058256.1	Liftoff	CDS	30788474	30788627	.	-	.	ID=cds-XP_006521718.1;Parent=rna-XM_006521655.5;Dbxref=GeneID:100502698,GenBank:XP_006521718.1,MGI:MGI:1915160;Name=XP_006521718.1;gbkey=CDS;gene=Rubcn;product=run domain Beclin-1-interacting and cysteine-rich domain-containing protein isoform X6;protein_id=XP_006521718.1;extra_copy_number=0
CM058256.1	Liftoff	CDS	30789045	30789106	.	-	.	ID=cds-XP_006521718.1;Parent=rna-XM_006521655.5;Dbxref=GeneID:100502698,GenBank:XP_006521718.1,MGI:MGI:1915160;Name=XP_006521718.1;gbkey=CDS;gene=Rubcn;product=run domain Beclin-1-interacting and cysteine-rich domain-containing protein isoform X6;protein_id=XP_006521718.1;extra_copy_number=0
CM058256.1	Liftoff	CDS	30789595	30789833	.	-	.	ID=cds-XP_006521718.1;Parent=rna-XM_006521655.5;Dbxref=GeneID:100502698,GenBank:XP_006521718.1,MGI:MGI:1915160;Name=XP_006521718.1;gbkey=CDS;gene=Rubcn;product=run domain Beclin-1-interacting and cysteine-rich domain-containing protein isoform X6;protein_id=XP_006521718.1;extra_copy_number=0
CM058256.1	Liftoff	CDS	30790199	30790263	.	-	.	ID=cds-XP_006521718.1;Parent=rna-XM_006521655.5;Dbxref=GeneID:100502698,GenBank:XP_006521718.1,MGI:MGI:1915160;Name=XP_006521718.1;gbkey=CDS;gene=Rubcn;product=run domain Beclin-1-interacting and cysteine-rich domain-containing protein isoform X6;protein_id=XP_006521718.1;extra_copy_number=0
CM058256.1	Liftoff	CDS	30790770	30790915	.	-	.	ID=cds-XP_006521718.1;Parent=rna-XM_006521655.5;Dbxref=GeneID:100502698,GenBank:XP_006521718.1,MGI:MGI:1915160;Name=XP_006521718.1;gbkey=CDS;gene=Rubcn;product=run domain Beclin-1-interacting and cysteine-rich domain-containing protein isoform X6;protein_id=XP_006521718.1;extra_copy_number=0
CM058256.1	Liftoff	CDS	30791580	30791712	.	-	.	ID=cds-XP_006521718.1;Parent=rna-XM_006521655.5;Dbxref=GeneID:100502698,GenBank:XP_006521718.1,MGI:MGI:1915160;Name=XP_006521718.1;gbkey=CDS;gene=Rubcn;product=run domain Beclin-1-interacting and cysteine-rich domain-containing protein isoform X6;protein_id=XP_006521718.1;extra_copy_number=0
CM058256.1	Liftoff	CDS	30792176	30792233	.	-	.	ID=cds-XP_006521718.1;Parent=rna-XM_006521655.5;Dbxref=GeneID:100502698,GenBank:XP_006521718.1,MGI:MGI:1915160;Name=XP_006521718.1;gbkey=CDS;gene=Rubcn;product=run domain Beclin-1-interacting and cysteine-rich domain-containing protein isoform X6;protein_id=XP_006521718.1;extra_copy_number=0
CM058256.1	Liftoff	CDS	30796555	30796629	.	-	.	ID=cds-XP_006521718.1;Parent=rna-XM_006521655.5;Dbxref=GeneID:100502698,GenBank:XP_006521718.1,MGI:MGI:1915160;Name=XP_006521718.1;gbkey=CDS;gene=Rubcn;product=run domain Beclin-1-interacting and cysteine-rich domain-containing protein isoform X6;protein_id=XP_006521718.1;extra_copy_number=0
CM058256.1	Liftoff	CDS	30798825	30798926	.	-	.	ID=cds-XP_006521718.1;Parent=rna-XM_006521655.5;Dbxref=GeneID:100502698,GenBank:XP_006521718.1,MGI:MGI:1915160;Name=XP_006521718.1;gbkey=CDS;gene=Rubcn;product=run domain Beclin-1-interacting and cysteine-rich domain-containing protein isoform X6;protein_id=XP_006521718.1;extra_copy_number=0
CM058256.1	Liftoff	CDS	30799321	30799531	.	-	.	ID=cds-XP_006521718.1;Parent=rna-XM_006521655.5;Dbxref=GeneID:100502698,GenBank:XP_006521718.1,MGI:MGI:1915160;Name=XP_006521718.1;gbkey=CDS;gene=Rubcn;product=run domain Beclin-1-interacting and cysteine-rich domain-containing protein isoform X6;protein_id=XP_006521718.1;extra_copy_number=0
CM058256.1	Liftoff	CDS	30801149	30801264	.	-	.	ID=cds-XP_006521718.1;Parent=rna-XM_006521655.5;Dbxref=GeneID:100502698,GenBank:XP_006521718.1,MGI:MGI:1915160;Name=XP_006521718.1;gbkey=CDS;gene=Rubcn;product=run domain Beclin-1-interacting and cysteine-rich domain-containing protein isoform X6;protein_id=XP_006521718.1;extra_copy_number=0
CM058256.1	Liftoff	CDS	30804448	30804492	.	-	.	ID=cds-XP_006521718.1;Parent=rna-XM_006521655.5;Dbxref=GeneID:100502698,GenBank:XP_006521718.1,MGI:MGI:1915160;Name=XP_006521718.1;gbkey=CDS;gene=Rubcn;product=run domain Beclin-1-interacting and cysteine-rich domain-containing protein isoform X6;protein_id=XP_006521718.1;extra_copy_number=0
CM058256.1	Liftoff	CDS	30805909	30806442	.	-	.	ID=cds-XP_006521718.1;Parent=rna-XM_006521655.5;Dbxref=GeneID:100502698,GenBank:XP_006521718.1,MGI:MGI:1915160;Name=XP_006521718.1;gbkey=CDS;gene=Rubcn;product=run domain Beclin-1-interacting and cysteine-rich domain-containing protein isoform X6;protein_id=XP_006521718.1;extra_copy_number=0
CM058256.1	Liftoff	CDS	30807458	30807617	.	-	.	ID=cds-XP_006521718.1;Parent=rna-XM_006521655.5;Dbxref=GeneID:100502698,GenBank:XP_006521718.1,MGI:MGI:1915160;Name=XP_006521718.1;gbkey=CDS;gene=Rubcn;product=run domain Beclin-1-interacting and cysteine-rich domain-containing protein isoform X6;protein_id=XP_006521718.1;extra_copy_number=0
CM058256.1	Liftoff	CDS	30810128	30810234	.	-	.	ID=cds-XP_006521718.1;Parent=rna-XM_006521655.5;Dbxref=GeneID:100502698,GenBank:XP_006521718.1,MGI:MGI:1915160;Name=XP_006521718.1;gbkey=CDS;gene=Rubcn;product=run domain Beclin-1-interacting and cysteine-rich domain-containing protein isoform X6;protein_id=XP_006521718.1;extra_copy_number=0
CM058256.1	Liftoff	CDS	30810741	30810900	.	-	.	ID=cds-XP_006521718.1;Parent=rna-XM_006521655.5;Dbxref=GeneID:100502698,GenBank:XP_006521718.1,MGI:MGI:1915160;Name=XP_006521718.1;gbkey=CDS;gene=Rubcn;product=run domain Beclin-1-interacting and cysteine-rich domain-containing protein isoform X6;protein_id=XP_006521718.1;extra_copy_number=0
CM058256.1	Liftoff	CDS	30812589	30812672	.	-	.	ID=cds-XP_006521718.1;Parent=rna-XM_006521655.5;Dbxref=GeneID:100502698,GenBank:XP_006521718.1,MGI:MGI:1915160;Name=XP_006521718.1;gbkey=CDS;gene=Rubcn;product=run domain Beclin-1-interacting and cysteine-rich domain-containing protein isoform X6;protein_id=XP_006521718.1;extra_copy_number=0
CM058256.1	Liftoff	CDS	30819803	30819841	.	-	.	ID=cds-XP_006521718.1;Parent=rna-XM_006521655.5;Dbxref=GeneID:100502698,GenBank:XP_006521718.1,MGI:MGI:1915160;Name=XP_006521718.1;gbkey=CDS;gene=Rubcn;product=run domain Beclin-1-interacting and cysteine-rich domain-containing protein isoform X6;protein_id=XP_006521718.1;extra_copy_number=0
CM058256.1	Liftoff	mRNA	30784612	30831255	.	-	.	ID=rna-XM_030248896.2;Parent=gene-Rubcn;Dbxref=GeneID:100502698,GenBank:XM_030248896.2,MGI:MGI:1915160;Name=XM_030248896.2;gbkey=mRNA;gene=Rubcn;model_evidence=Supporting evidence includes similarity to: 5 mRNAs%2C 25 ESTs%2C 3 Proteins%2C 690 long SRA reads%2C and 99%25 coverage of the annotated genomic feature by RNAseq alignments%2C including 21 samples with support for all annotated introns;product=RUN domain and cysteine-rich domain containing%2C Beclin 1-interacting protein%2C transcript variant X5;transcript_id=XM_030248896.2;matches_ref_protein=True;valid_ORF=True;extra_copy_number=0
CM058256.1	Liftoff	exon	30784612	30787056	.	-	.	ID=exon-XM_030248896.2-20;Parent=rna-XM_030248896.2;Dbxref=GeneID:100502698,GenBank:XM_030248896.2,MGI:MGI:1915160;gbkey=mRNA;gene=Rubcn;product=RUN domain and cysteine-rich domain containing%2C Beclin 1-interacting protein%2C transcript variant X5;transcript_id=XM_030248896.2;extra_copy_number=0
CM058256.1	Liftoff	exon	30787289	30787382	.	-	.	ID=exon-XM_030248896.2-19;Parent=rna-XM_030248896.2;Dbxref=GeneID:100502698,GenBank:XM_030248896.2,MGI:MGI:1915160;gbkey=mRNA;gene=Rubcn;product=RUN domain and cysteine-rich domain containing%2C Beclin 1-interacting protein%2C transcript variant X5;transcript_id=XM_030248896.2;extra_copy_number=0
CM058256.1	Liftoff	exon	30788474	30788627	.	-	.	ID=exon-XM_030248896.2-18;Parent=rna-XM_030248896.2;Dbxref=GeneID:100502698,GenBank:XM_030248896.2,MGI:MGI:1915160;gbkey=mRNA;gene=Rubcn;product=RUN domain and cysteine-rich domain containing%2C Beclin 1-interacting protein%2C transcript variant X5;transcript_id=XM_030248896.2;extra_copy_number=0
CM058256.1	Liftoff	exon	30789045	30789106	.	-	.	ID=exon-XM_030248896.2-17;Parent=rna-XM_030248896.2;Dbxref=GeneID:100502698,GenBank:XM_030248896.2,MGI:MGI:1915160;gbkey=mRNA;gene=Rubcn;product=RUN domain and cysteine-rich domain containing%2C Beclin 1-interacting protein%2C transcript variant X5;transcript_id=XM_030248896.2;extra_copy_number=0
CM058256.1	Liftoff	exon	30789595	30789833	.	-	.	ID=exon-XM_030248896.2-16;Parent=rna-XM_030248896.2;Dbxref=GeneID:100502698,GenBank:XM_030248896.2,MGI:MGI:1915160;gbkey=mRNA;gene=Rubcn;product=RUN domain and cysteine-rich domain containing%2C Beclin 1-interacting protein%2C transcript variant X5;transcript_id=XM_030248896.2;extra_copy_number=0
CM058256.1	Liftoff	exon	30790199	30790263	.	-	.	ID=exon-XM_030248896.2-15;Parent=rna-XM_030248896.2;Dbxref=GeneID:100502698,GenBank:XM_030248896.2,MGI:MGI:1915160;gbkey=mRNA;gene=Rubcn;product=RUN domain and cysteine-rich domain containing%2C Beclin 1-interacting protein%2C transcript variant X5;transcript_id=XM_030248896.2;extra_copy_number=0
CM058256.1	Liftoff	exon	30790770	30790915	.	-	.	ID=exon-XM_030248896.2-14;Parent=rna-XM_030248896.2;Dbxref=GeneID:100502698,GenBank:XM_030248896.2,MGI:MGI:1915160;gbkey=mRNA;gene=Rubcn;product=RUN domain and cysteine-rich domain containing%2C Beclin 1-interacting protein%2C transcript variant X5;transcript_id=XM_030248896.2;extra_copy_number=0
CM058256.1	Liftoff	exon	30791580	30791712	.	-	.	ID=exon-XM_030248896.2-13;Parent=rna-XM_030248896.2;Dbxref=GeneID:100502698,GenBank:XM_030248896.2,MGI:MGI:1915160;gbkey=mRNA;gene=Rubcn;product=RUN domain and cysteine-rich domain containing%2C Beclin 1-interacting protein%2C transcript variant X5;transcript_id=XM_030248896.2;extra_copy_number=0
CM058256.1	Liftoff	exon	30792176	30792233	.	-	.	ID=exon-XM_030248896.2-12;Parent=rna-XM_030248896.2;Dbxref=GeneID:100502698,GenBank:XM_030248896.2,MGI:MGI:1915160;gbkey=mRNA;gene=Rubcn;product=RUN domain and cysteine-rich domain containing%2C Beclin 1-interacting protein%2C transcript variant X5;transcript_id=XM_030248896.2;extra_copy_number=0
CM058256.1	Liftoff	exon	30798825	30798926	.	-	.	ID=exon-XM_030248896.2-11;Parent=rna-XM_030248896.2;Dbxref=GeneID:100502698,GenBank:XM_030248896.2,MGI:MGI:1915160;gbkey=mRNA;gene=Rubcn;product=RUN domain and cysteine-rich domain containing%2C Beclin 1-interacting protein%2C transcript variant X5;transcript_id=XM_030248896.2;extra_copy_number=0
CM058256.1	Liftoff	exon	30799321	30799531	.	-	.	ID=exon-XM_030248896.2-10;Parent=rna-XM_030248896.2;Dbxref=GeneID:100502698,GenBank:XM_030248896.2,MGI:MGI:1915160;gbkey=mRNA;gene=Rubcn;product=RUN domain and cysteine-rich domain containing%2C Beclin 1-interacting protein%2C transcript variant X5;transcript_id=XM_030248896.2;extra_copy_number=0
CM058256.1	Liftoff	exon	30801149	30801264	.	-	.	ID=exon-XM_030248896.2-9;Parent=rna-XM_030248896.2;Dbxref=GeneID:100502698,GenBank:XM_030248896.2,MGI:MGI:1915160;gbkey=mRNA;gene=Rubcn;product=RUN domain and cysteine-rich domain containing%2C Beclin 1-interacting protein%2C transcript variant X5;transcript_id=XM_030248896.2;extra_copy_number=0
CM058256.1	Liftoff	exon	30805909	30806442	.	-	.	ID=exon-XM_030248896.2-8;Parent=rna-XM_030248896.2;Dbxref=GeneID:100502698,GenBank:XM_030248896.2,MGI:MGI:1915160;gbkey=mRNA;gene=Rubcn;product=RUN domain and cysteine-rich domain containing%2C Beclin 1-interacting protein%2C transcript variant X5;transcript_id=XM_030248896.2;extra_copy_number=0
CM058256.1	Liftoff	exon	30807458	30807617	.	-	.	ID=exon-XM_030248896.2-7;Parent=rna-XM_030248896.2;Dbxref=GeneID:100502698,GenBank:XM_030248896.2,MGI:MGI:1915160;gbkey=mRNA;gene=Rubcn;product=RUN domain and cysteine-rich domain containing%2C Beclin 1-interacting protein%2C transcript variant X5;transcript_id=XM_030248896.2;extra_copy_number=0
CM058256.1	Liftoff	exon	30810128	30810234	.	-	.	ID=exon-XM_030248896.2-6;Parent=rna-XM_030248896.2;Dbxref=GeneID:100502698,GenBank:XM_030248896.2,MGI:MGI:1915160;gbkey=mRNA;gene=Rubcn;product=RUN domain and cysteine-rich domain containing%2C Beclin 1-interacting protein%2C transcript variant X5;transcript_id=XM_030248896.2;extra_copy_number=0
CM058256.1	Liftoff	exon	30810741	30810900	.	-	.	ID=exon-XM_030248896.2-5;Parent=rna-XM_030248896.2;Dbxref=GeneID:100502698,GenBank:XM_030248896.2,MGI:MGI:1915160;gbkey=mRNA;gene=Rubcn;product=RUN domain and cysteine-rich domain containing%2C Beclin 1-interacting protein%2C transcript variant X5;transcript_id=XM_030248896.2;extra_copy_number=0
CM058256.1	Liftoff	exon	30812589	30812672	.	-	.	ID=exon-XM_030248896.2-4;Parent=rna-XM_030248896.2;Dbxref=GeneID:100502698,GenBank:XM_030248896.2,MGI:MGI:1915160;gbkey=mRNA;gene=Rubcn;product=RUN domain and cysteine-rich domain containing%2C Beclin 1-interacting protein%2C transcript variant X5;transcript_id=XM_030248896.2;extra_copy_number=0
CM058256.1	Liftoff	exon	30819803	30819956	.	-	.	ID=exon-XM_030248896.2-3;Parent=rna-XM_030248896.2;Dbxref=GeneID:100502698,GenBank:XM_030248896.2,MGI:MGI:1915160;gbkey=mRNA;gene=Rubcn;product=RUN domain and cysteine-rich domain containing%2C Beclin 1-interacting protein%2C transcript variant X5;transcript_id=XM_030248896.2;extra_copy_number=0
CM058256.1	Liftoff	exon	30829709	30829749	.	-	.	ID=exon-XM_030248896.2-2;Parent=rna-XM_030248896.2;Dbxref=GeneID:100502698,GenBank:XM_030248896.2,MGI:MGI:1915160;gbkey=mRNA;gene=Rubcn;product=RUN domain and cysteine-rich domain containing%2C Beclin 1-interacting protein%2C transcript variant X5;transcript_id=XM_030248896.2;extra_copy_number=0
CM058256.1	Liftoff	exon	30831004	30831255	.	-	.	ID=exon-XM_030248896.2-1;Parent=rna-XM_030248896.2;Dbxref=GeneID:100502698,GenBank:XM_030248896.2,MGI:MGI:1915160;gbkey=mRNA;gene=Rubcn;product=RUN domain and cysteine-rich domain containing%2C Beclin 1-interacting protein%2C transcript variant X5;transcript_id=XM_030248896.2;extra_copy_number=0
CM058256.1	Liftoff	CDS	30786878	30787056	.	-	.	ID=cds-XP_030104756.1;Parent=rna-XM_030248896.2;Dbxref=GeneID:100502698,GenBank:XP_030104756.1,MGI:MGI:1915160;Name=XP_030104756.1;gbkey=CDS;gene=Rubcn;product=run domain Beclin-1-interacting and cysteine-rich domain-containing protein isoform X5;protein_id=XP_030104756.1;extra_copy_number=0
CM058256.1	Liftoff	CDS	30787289	30787382	.	-	.	ID=cds-XP_030104756.1;Parent=rna-XM_030248896.2;Dbxref=GeneID:100502698,GenBank:XP_030104756.1,MGI:MGI:1915160;Name=XP_030104756.1;gbkey=CDS;gene=Rubcn;product=run domain Beclin-1-interacting and cysteine-rich domain-containing protein isoform X5;protein_id=XP_030104756.1;extra_copy_number=0
CM058256.1	Liftoff	CDS	30788474	30788627	.	-	.	ID=cds-XP_030104756.1;Parent=rna-XM_030248896.2;Dbxref=GeneID:100502698,GenBank:XP_030104756.1,MGI:MGI:1915160;Name=XP_030104756.1;gbkey=CDS;gene=Rubcn;product=run domain Beclin-1-interacting and cysteine-rich domain-containing protein isoform X5;protein_id=XP_030104756.1;extra_copy_number=0
CM058256.1	Liftoff	CDS	30789045	30789106	.	-	.	ID=cds-XP_030104756.1;Parent=rna-XM_030248896.2;Dbxref=GeneID:100502698,GenBank:XP_030104756.1,MGI:MGI:1915160;Name=XP_030104756.1;gbkey=CDS;gene=Rubcn;product=run domain Beclin-1-interacting and cysteine-rich domain-containing protein isoform X5;protein_id=XP_030104756.1;extra_copy_number=0
CM058256.1	Liftoff	CDS	30789595	30789833	.	-	.	ID=cds-XP_030104756.1;Parent=rna-XM_030248896.2;Dbxref=GeneID:100502698,GenBank:XP_030104756.1,MGI:MGI:1915160;Name=XP_030104756.1;gbkey=CDS;gene=Rubcn;product=run domain Beclin-1-interacting and cysteine-rich domain-containing protein isoform X5;protein_id=XP_030104756.1;extra_copy_number=0
CM058256.1	Liftoff	CDS	30790199	30790263	.	-	.	ID=cds-XP_030104756.1;Parent=rna-XM_030248896.2;Dbxref=GeneID:100502698,GenBank:XP_030104756.1,MGI:MGI:1915160;Name=XP_030104756.1;gbkey=CDS;gene=Rubcn;product=run domain Beclin-1-interacting and cysteine-rich domain-containing protein isoform X5;protein_id=XP_030104756.1;extra_copy_number=0
CM058256.1	Liftoff	CDS	30790770	30790915	.	-	.	ID=cds-XP_030104756.1;Parent=rna-XM_030248896.2;Dbxref=GeneID:100502698,GenBank:XP_030104756.1,MGI:MGI:1915160;Name=XP_030104756.1;gbkey=CDS;gene=Rubcn;product=run domain Beclin-1-interacting and cysteine-rich domain-containing protein isoform X5;protein_id=XP_030104756.1;extra_copy_number=0
CM058256.1	Liftoff	CDS	30791580	30791712	.	-	.	ID=cds-XP_030104756.1;Parent=rna-XM_030248896.2;Dbxref=GeneID:100502698,GenBank:XP_030104756.1,MGI:MGI:1915160;Name=XP_030104756.1;gbkey=CDS;gene=Rubcn;product=run domain Beclin-1-interacting and cysteine-rich domain-containing protein isoform X5;protein_id=XP_030104756.1;extra_copy_number=0
CM058256.1	Liftoff	CDS	30792176	30792233	.	-	.	ID=cds-XP_030104756.1;Parent=rna-XM_030248896.2;Dbxref=GeneID:100502698,GenBank:XP_030104756.1,MGI:MGI:1915160;Name=XP_030104756.1;gbkey=CDS;gene=Rubcn;product=run domain Beclin-1-interacting and cysteine-rich domain-containing protein isoform X5;protein_id=XP_030104756.1;extra_copy_number=0
CM058256.1	Liftoff	CDS	30798825	30798926	.	-	.	ID=cds-XP_030104756.1;Parent=rna-XM_030248896.2;Dbxref=GeneID:100502698,GenBank:XP_030104756.1,MGI:MGI:1915160;Name=XP_030104756.1;gbkey=CDS;gene=Rubcn;product=run domain Beclin-1-interacting and cysteine-rich domain-containing protein isoform X5;protein_id=XP_030104756.1;extra_copy_number=0
CM058256.1	Liftoff	CDS	30799321	30799531	.	-	.	ID=cds-XP_030104756.1;Parent=rna-XM_030248896.2;Dbxref=GeneID:100502698,GenBank:XP_030104756.1,MGI:MGI:1915160;Name=XP_030104756.1;gbkey=CDS;gene=Rubcn;product=run domain Beclin-1-interacting and cysteine-rich domain-containing protein isoform X5;protein_id=XP_030104756.1;extra_copy_number=0
CM058256.1	Liftoff	CDS	30801149	30801264	.	-	.	ID=cds-XP_030104756.1;Parent=rna-XM_030248896.2;Dbxref=GeneID:100502698,GenBank:XP_030104756.1,MGI:MGI:1915160;Name=XP_030104756.1;gbkey=CDS;gene=Rubcn;product=run domain Beclin-1-interacting and cysteine-rich domain-containing protein isoform X5;protein_id=XP_030104756.1;extra_copy_number=0
CM058256.1	Liftoff	CDS	30805909	30806442	.	-	.	ID=cds-XP_030104756.1;Parent=rna-XM_030248896.2;Dbxref=GeneID:100502698,GenBank:XP_030104756.1,MGI:MGI:1915160;Name=XP_030104756.1;gbkey=CDS;gene=Rubcn;product=run domain Beclin-1-interacting and cysteine-rich domain-containing protein isoform X5;protein_id=XP_030104756.1;extra_copy_number=0
CM058256.1	Liftoff	CDS	30807458	30807617	.	-	.	ID=cds-XP_030104756.1;Parent=rna-XM_030248896.2;Dbxref=GeneID:100502698,GenBank:XP_030104756.1,MGI:MGI:1915160;Name=XP_030104756.1;gbkey=CDS;gene=Rubcn;product=run domain Beclin-1-interacting and cysteine-rich domain-containing protein isoform X5;protein_id=XP_030104756.1;extra_copy_number=0
CM058256.1	Liftoff	CDS	30810128	30810234	.	-	.	ID=cds-XP_030104756.1;Parent=rna-XM_030248896.2;Dbxref=GeneID:100502698,GenBank:XP_030104756.1,MGI:MGI:1915160;Name=XP_030104756.1;gbkey=CDS;gene=Rubcn;product=run domain Beclin-1-interacting and cysteine-rich domain-containing protein isoform X5;protein_id=XP_030104756.1;extra_copy_number=0
CM058256.1	Liftoff	CDS	30810741	30810900	.	-	.	ID=cds-XP_030104756.1;Parent=rna-XM_030248896.2;Dbxref=GeneID:100502698,GenBank:XP_030104756.1,MGI:MGI:1915160;Name=XP_030104756.1;gbkey=CDS;gene=Rubcn;product=run domain Beclin-1-interacting and cysteine-rich domain-containing protein isoform X5;protein_id=XP_030104756.1;extra_copy_number=0
CM058256.1	Liftoff	CDS	30812589	30812672	.	-	.	ID=cds-XP_030104756.1;Parent=rna-XM_030248896.2;Dbxref=GeneID:100502698,GenBank:XP_030104756.1,MGI:MGI:1915160;Name=XP_030104756.1;gbkey=CDS;gene=Rubcn;product=run domain Beclin-1-interacting and cysteine-rich domain-containing protein isoform X5;protein_id=XP_030104756.1;extra_copy_number=0
CM058256.1	Liftoff	CDS	30819803	30819956	.	-	.	ID=cds-XP_030104756.1;Parent=rna-XM_030248896.2;Dbxref=GeneID:100502698,GenBank:XP_030104756.1,MGI:MGI:1915160;Name=XP_030104756.1;gbkey=CDS;gene=Rubcn;product=run domain Beclin-1-interacting and cysteine-rich domain-containing protein isoform X5;protein_id=XP_030104756.1;extra_copy_number=0
CM058256.1	Liftoff	CDS	30829709	30829725	.	-	.	ID=cds-XP_030104756.1;Parent=rna-XM_030248896.2;Dbxref=GeneID:100502698,GenBank:XP_030104756.1,MGI:MGI:1915160;Name=XP_030104756.1;gbkey=CDS;gene=Rubcn;product=run domain Beclin-1-interacting and cysteine-rich domain-containing protein isoform X5;protein_id=XP_030104756.1;extra_copy_number=0
CM058256.1	Liftoff	mRNA	30784612	30840662	.	-	.	ID=rna-XM_030248897.2;Parent=gene-Rubcn;Dbxref=GeneID:100502698,GenBank:XM_030248897.2,MGI:MGI:1915160;Name=XM_030248897.2;gbkey=mRNA;gene=Rubcn;model_evidence=Supporting evidence includes similarity to: 5 mRNAs%2C 31 ESTs%2C 723 long SRA reads%2C and 100%25 coverage of the annotated genomic feature by RNAseq alignments%2C including 26 samples with support for all annotated introns;product=RUN domain and cysteine-rich domain containing%2C Beclin 1-interacting protein%2C transcript variant X8;transcript_id=XM_030248897.2;matches_ref_protein=True;valid_ORF=True;extra_copy_number=0
CM058256.1	Liftoff	exon	30784612	30787056	.	-	.	ID=exon-XM_030248897.2-20;Parent=rna-XM_030248897.2;Dbxref=GeneID:100502698,GenBank:XM_030248897.2,MGI:MGI:1915160;gbkey=mRNA;gene=Rubcn;product=RUN domain and cysteine-rich domain containing%2C Beclin 1-interacting protein%2C transcript variant X8;transcript_id=XM_030248897.2;extra_copy_number=0
CM058256.1	Liftoff	exon	30787289	30787382	.	-	.	ID=exon-XM_030248897.2-19;Parent=rna-XM_030248897.2;Dbxref=GeneID:100502698,GenBank:XM_030248897.2,MGI:MGI:1915160;gbkey=mRNA;gene=Rubcn;product=RUN domain and cysteine-rich domain containing%2C Beclin 1-interacting protein%2C transcript variant X8;transcript_id=XM_030248897.2;extra_copy_number=0
CM058256.1	Liftoff	exon	30788474	30788627	.	-	.	ID=exon-XM_030248897.2-18;Parent=rna-XM_030248897.2;Dbxref=GeneID:100502698,GenBank:XM_030248897.2,MGI:MGI:1915160;gbkey=mRNA;gene=Rubcn;product=RUN domain and cysteine-rich domain containing%2C Beclin 1-interacting protein%2C transcript variant X8;transcript_id=XM_030248897.2;extra_copy_number=0
CM058256.1	Liftoff	exon	30789045	30789106	.	-	.	ID=exon-XM_030248897.2-17;Parent=rna-XM_030248897.2;Dbxref=GeneID:100502698,GenBank:XM_030248897.2,MGI:MGI:1915160;gbkey=mRNA;gene=Rubcn;product=RUN domain and cysteine-rich domain containing%2C Beclin 1-interacting protein%2C transcript variant X8;transcript_id=XM_030248897.2;extra_copy_number=0
CM058256.1	Liftoff	exon	30789595	30789833	.	-	.	ID=exon-XM_030248897.2-16;Parent=rna-XM_030248897.2;Dbxref=GeneID:100502698,GenBank:XM_030248897.2,MGI:MGI:1915160;gbkey=mRNA;gene=Rubcn;product=RUN domain and cysteine-rich domain containing%2C Beclin 1-interacting protein%2C transcript variant X8;transcript_id=XM_030248897.2;extra_copy_number=0
CM058256.1	Liftoff	exon	30790199	30790263	.	-	.	ID=exon-XM_030248897.2-15;Parent=rna-XM_030248897.2;Dbxref=GeneID:100502698,GenBank:XM_030248897.2,MGI:MGI:1915160;gbkey=mRNA;gene=Rubcn;product=RUN domain and cysteine-rich domain containing%2C Beclin 1-interacting protein%2C transcript variant X8;transcript_id=XM_030248897.2;extra_copy_number=0
CM058256.1	Liftoff	exon	30790770	30790915	.	-	.	ID=exon-XM_030248897.2-14;Parent=rna-XM_030248897.2;Dbxref=GeneID:100502698,GenBank:XM_030248897.2,MGI:MGI:1915160;gbkey=mRNA;gene=Rubcn;product=RUN domain and cysteine-rich domain containing%2C Beclin 1-interacting protein%2C transcript variant X8;transcript_id=XM_030248897.2;extra_copy_number=0
CM058256.1	Liftoff	exon	30791580	30791712	.	-	.	ID=exon-XM_030248897.2-13;Parent=rna-XM_030248897.2;Dbxref=GeneID:100502698,GenBank:XM_030248897.2,MGI:MGI:1915160;gbkey=mRNA;gene=Rubcn;product=RUN domain and cysteine-rich domain containing%2C Beclin 1-interacting protein%2C transcript variant X8;transcript_id=XM_030248897.2;extra_copy_number=0
CM058256.1	Liftoff	exon	30792176	30792233	.	-	.	ID=exon-XM_030248897.2-12;Parent=rna-XM_030248897.2;Dbxref=GeneID:100502698,GenBank:XM_030248897.2,MGI:MGI:1915160;gbkey=mRNA;gene=Rubcn;product=RUN domain and cysteine-rich domain containing%2C Beclin 1-interacting protein%2C transcript variant X8;transcript_id=XM_030248897.2;extra_copy_number=0
CM058256.1	Liftoff	exon	30798825	30798926	.	-	.	ID=exon-XM_030248897.2-11;Parent=rna-XM_030248897.2;Dbxref=GeneID:100502698,GenBank:XM_030248897.2,MGI:MGI:1915160;gbkey=mRNA;gene=Rubcn;product=RUN domain and cysteine-rich domain containing%2C Beclin 1-interacting protein%2C transcript variant X8;transcript_id=XM_030248897.2;extra_copy_number=0
CM058256.1	Liftoff	exon	30799321	30799531	.	-	.	ID=exon-XM_030248897.2-10;Parent=rna-XM_030248897.2;Dbxref=GeneID:100502698,GenBank:XM_030248897.2,MGI:MGI:1915160;gbkey=mRNA;gene=Rubcn;product=RUN domain and cysteine-rich domain containing%2C Beclin 1-interacting protein%2C transcript variant X8;transcript_id=XM_030248897.2;extra_copy_number=0
CM058256.1	Liftoff	exon	30801149	30801264	.	-	.	ID=exon-XM_030248897.2-9;Parent=rna-XM_030248897.2;Dbxref=GeneID:100502698,GenBank:XM_030248897.2,MGI:MGI:1915160;gbkey=mRNA;gene=Rubcn;product=RUN domain and cysteine-rich domain containing%2C Beclin 1-interacting protein%2C transcript variant X8;transcript_id=XM_030248897.2;extra_copy_number=0
CM058256.1	Liftoff	exon	30804448	30804492	.	-	.	ID=exon-XM_030248897.2-8;Parent=rna-XM_030248897.2;Dbxref=GeneID:100502698,GenBank:XM_030248897.2,MGI:MGI:1915160;gbkey=mRNA;gene=Rubcn;product=RUN domain and cysteine-rich domain containing%2C Beclin 1-interacting protein%2C transcript variant X8;transcript_id=XM_030248897.2;extra_copy_number=0
CM058256.1	Liftoff	exon	30805909	30806442	.	-	.	ID=exon-XM_030248897.2-7;Parent=rna-XM_030248897.2;Dbxref=GeneID:100502698,GenBank:XM_030248897.2,MGI:MGI:1915160;gbkey=mRNA;gene=Rubcn;product=RUN domain and cysteine-rich domain containing%2C Beclin 1-interacting protein%2C transcript variant X8;transcript_id=XM_030248897.2;extra_copy_number=0
CM058256.1	Liftoff	exon	30807458	30807617	.	-	.	ID=exon-XM_030248897.2-6;Parent=rna-XM_030248897.2;Dbxref=GeneID:100502698,GenBank:XM_030248897.2,MGI:MGI:1915160;gbkey=mRNA;gene=Rubcn;product=RUN domain and cysteine-rich domain containing%2C Beclin 1-interacting protein%2C transcript variant X8;transcript_id=XM_030248897.2;extra_copy_number=0
CM058256.1	Liftoff	exon	30810128	30810234	.	-	.	ID=exon-XM_030248897.2-5;Parent=rna-XM_030248897.2;Dbxref=GeneID:100502698,GenBank:XM_030248897.2,MGI:MGI:1915160;gbkey=mRNA;gene=Rubcn;product=RUN domain and cysteine-rich domain containing%2C Beclin 1-interacting protein%2C transcript variant X8;transcript_id=XM_030248897.2;extra_copy_number=0
CM058256.1	Liftoff	exon	30810741	30810900	.	-	.	ID=exon-XM_030248897.2-4;Parent=rna-XM_030248897.2;Dbxref=GeneID:100502698,GenBank:XM_030248897.2,MGI:MGI:1915160;gbkey=mRNA;gene=Rubcn;product=RUN domain and cysteine-rich domain containing%2C Beclin 1-interacting protein%2C transcript variant X8;transcript_id=XM_030248897.2;extra_copy_number=0
CM058256.1	Liftoff	exon	30812589	30812672	.	-	.	ID=exon-XM_030248897.2-3;Parent=rna-XM_030248897.2;Dbxref=GeneID:100502698,GenBank:XM_030248897.2,MGI:MGI:1915160;gbkey=mRNA;gene=Rubcn;product=RUN domain and cysteine-rich domain containing%2C Beclin 1-interacting protein%2C transcript variant X8;transcript_id=XM_030248897.2;extra_copy_number=0
CM058256.1	Liftoff	exon	30819803	30819956	.	-	.	ID=exon-XM_030248897.2-2;Parent=rna-XM_030248897.2;Dbxref=GeneID:100502698,GenBank:XM_030248897.2,MGI:MGI:1915160;gbkey=mRNA;gene=Rubcn;product=RUN domain and cysteine-rich domain containing%2C Beclin 1-interacting protein%2C transcript variant X8;transcript_id=XM_030248897.2;extra_copy_number=0
CM058256.1	Liftoff	exon	30840174	30840662	.	-	.	ID=exon-XM_030248897.2-1;Parent=rna-XM_030248897.2;Dbxref=GeneID:100502698,GenBank:XM_030248897.2,MGI:MGI:1915160;gbkey=mRNA;gene=Rubcn;product=RUN domain and cysteine-rich domain containing%2C Beclin 1-interacting protein%2C transcript variant X8;transcript_id=XM_030248897.2;extra_copy_number=0
CM058256.1	Liftoff	CDS	30786878	30787056	.	-	.	ID=cds-XP_030104757.1;Parent=rna-XM_030248897.2;Dbxref=GeneID:100502698,GenBank:XP_030104757.1,MGI:MGI:1915160;Name=XP_030104757.1;gbkey=CDS;gene=Rubcn;product=run domain Beclin-1-interacting and cysteine-rich domain-containing protein isoform X8;protein_id=XP_030104757.1;extra_copy_number=0
CM058256.1	Liftoff	CDS	30787289	30787382	.	-	.	ID=cds-XP_030104757.1;Parent=rna-XM_030248897.2;Dbxref=GeneID:100502698,GenBank:XP_030104757.1,MGI:MGI:1915160;Name=XP_030104757.1;gbkey=CDS;gene=Rubcn;product=run domain Beclin-1-interacting and cysteine-rich domain-containing protein isoform X8;protein_id=XP_030104757.1;extra_copy_number=0
CM058256.1	Liftoff	CDS	30788474	30788627	.	-	.	ID=cds-XP_030104757.1;Parent=rna-XM_030248897.2;Dbxref=GeneID:100502698,GenBank:XP_030104757.1,MGI:MGI:1915160;Name=XP_030104757.1;gbkey=CDS;gene=Rubcn;product=run domain Beclin-1-interacting and cysteine-rich domain-containing protein isoform X8;protein_id=XP_030104757.1;extra_copy_number=0
CM058256.1	Liftoff	CDS	30789045	30789106	.	-	.	ID=cds-XP_030104757.1;Parent=rna-XM_030248897.2;Dbxref=GeneID:100502698,GenBank:XP_030104757.1,MGI:MGI:1915160;Name=XP_030104757.1;gbkey=CDS;gene=Rubcn;product=run domain Beclin-1-interacting and cysteine-rich domain-containing protein isoform X8;protein_id=XP_030104757.1;extra_copy_number=0
CM058256.1	Liftoff	CDS	30789595	30789833	.	-	.	ID=cds-XP_030104757.1;Parent=rna-XM_030248897.2;Dbxref=GeneID:100502698,GenBank:XP_030104757.1,MGI:MGI:1915160;Name=XP_030104757.1;gbkey=CDS;gene=Rubcn;product=run domain Beclin-1-interacting and cysteine-rich domain-containing protein isoform X8;protein_id=XP_030104757.1;extra_copy_number=0
CM058256.1	Liftoff	CDS	30790199	30790263	.	-	.	ID=cds-XP_030104757.1;Parent=rna-XM_030248897.2;Dbxref=GeneID:100502698,GenBank:XP_030104757.1,MGI:MGI:1915160;Name=XP_030104757.1;gbkey=CDS;gene=Rubcn;product=run domain Beclin-1-interacting and cysteine-rich domain-containing protein isoform X8;protein_id=XP_030104757.1;extra_copy_number=0
CM058256.1	Liftoff	CDS	30790770	30790915	.	-	.	ID=cds-XP_030104757.1;Parent=rna-XM_030248897.2;Dbxref=GeneID:100502698,GenBank:XP_030104757.1,MGI:MGI:1915160;Name=XP_030104757.1;gbkey=CDS;gene=Rubcn;product=run domain Beclin-1-interacting and cysteine-rich domain-containing protein isoform X8;protein_id=XP_030104757.1;extra_copy_number=0
CM058256.1	Liftoff	CDS	30791580	30791712	.	-	.	ID=cds-XP_030104757.1;Parent=rna-XM_030248897.2;Dbxref=GeneID:100502698,GenBank:XP_030104757.1,MGI:MGI:1915160;Name=XP_030104757.1;gbkey=CDS;gene=Rubcn;product=run domain Beclin-1-interacting and cysteine-rich domain-containing protein isoform X8;protein_id=XP_030104757.1;extra_copy_number=0
CM058256.1	Liftoff	CDS	30792176	30792233	.	-	.	ID=cds-XP_030104757.1;Parent=rna-XM_030248897.2;Dbxref=GeneID:100502698,GenBank:XP_030104757.1,MGI:MGI:1915160;Name=XP_030104757.1;gbkey=CDS;gene=Rubcn;product=run domain Beclin-1-interacting and cysteine-rich domain-containing protein isoform X8;protein_id=XP_030104757.1;extra_copy_number=0
CM058256.1	Liftoff	CDS	30798825	30798926	.	-	.	ID=cds-XP_030104757.1;Parent=rna-XM_030248897.2;Dbxref=GeneID:100502698,GenBank:XP_030104757.1,MGI:MGI:1915160;Name=XP_030104757.1;gbkey=CDS;gene=Rubcn;product=run domain Beclin-1-interacting and cysteine-rich domain-containing protein isoform X8;protein_id=XP_030104757.1;extra_copy_number=0
CM058256.1	Liftoff	CDS	30799321	30799531	.	-	.	ID=cds-XP_030104757.1;Parent=rna-XM_030248897.2;Dbxref=GeneID:100502698,GenBank:XP_030104757.1,MGI:MGI:1915160;Name=XP_030104757.1;gbkey=CDS;gene=Rubcn;product=run domain Beclin-1-interacting and cysteine-rich domain-containing protein isoform X8;protein_id=XP_030104757.1;extra_copy_number=0
CM058256.1	Liftoff	CDS	30801149	30801264	.	-	.	ID=cds-XP_030104757.1;Parent=rna-XM_030248897.2;Dbxref=GeneID:100502698,GenBank:XP_030104757.1,MGI:MGI:1915160;Name=XP_030104757.1;gbkey=CDS;gene=Rubcn;product=run domain Beclin-1-interacting and cysteine-rich domain-containing protein isoform X8;protein_id=XP_030104757.1;extra_copy_number=0
CM058256.1	Liftoff	CDS	30804448	30804492	.	-	.	ID=cds-XP_030104757.1;Parent=rna-XM_030248897.2;Dbxref=GeneID:100502698,GenBank:XP_030104757.1,MGI:MGI:1915160;Name=XP_030104757.1;gbkey=CDS;gene=Rubcn;product=run domain Beclin-1-interacting and cysteine-rich domain-containing protein isoform X8;protein_id=XP_030104757.1;extra_copy_number=0
CM058256.1	Liftoff	CDS	30805909	30806442	.	-	.	ID=cds-XP_030104757.1;Parent=rna-XM_030248897.2;Dbxref=GeneID:100502698,GenBank:XP_030104757.1,MGI:MGI:1915160;Name=XP_030104757.1;gbkey=CDS;gene=Rubcn;product=run domain Beclin-1-interacting and cysteine-rich domain-containing protein isoform X8;protein_id=XP_030104757.1;extra_copy_number=0
CM058256.1	Liftoff	CDS	30807458	30807617	.	-	.	ID=cds-XP_030104757.1;Parent=rna-XM_030248897.2;Dbxref=GeneID:100502698,GenBank:XP_030104757.1,MGI:MGI:1915160;Name=XP_030104757.1;gbkey=CDS;gene=Rubcn;product=run domain Beclin-1-interacting and cysteine-rich domain-containing protein isoform X8;protein_id=XP_030104757.1;extra_copy_number=0
CM058256.1	Liftoff	CDS	30810128	30810234	.	-	.	ID=cds-XP_030104757.1;Parent=rna-XM_030248897.2;Dbxref=GeneID:100502698,GenBank:XP_030104757.1,MGI:MGI:1915160;Name=XP_030104757.1;gbkey=CDS;gene=Rubcn;product=run domain Beclin-1-interacting and cysteine-rich domain-containing protein isoform X8;protein_id=XP_030104757.1;extra_copy_number=0
CM058256.1	Liftoff	CDS	30810741	30810900	.	-	.	ID=cds-XP_030104757.1;Parent=rna-XM_030248897.2;Dbxref=GeneID:100502698,GenBank:XP_030104757.1,MGI:MGI:1915160;Name=XP_030104757.1;gbkey=CDS;gene=Rubcn;product=run domain Beclin-1-interacting and cysteine-rich domain-containing protein isoform X8;protein_id=XP_030104757.1;extra_copy_number=0
CM058256.1	Liftoff	CDS	30812589	30812672	.	-	.	ID=cds-XP_030104757.1;Parent=rna-XM_030248897.2;Dbxref=GeneID:100502698,GenBank:XP_030104757.1,MGI:MGI:1915160;Name=XP_030104757.1;gbkey=CDS;gene=Rubcn;product=run domain Beclin-1-interacting and cysteine-rich domain-containing protein isoform X8;protein_id=XP_030104757.1;extra_copy_number=0
CM058256.1	Liftoff	CDS	30819803	30819841	.	-	.	ID=cds-XP_030104757.1;Parent=rna-XM_030248897.2;Dbxref=GeneID:100502698,GenBank:XP_030104757.1,MGI:MGI:1915160;Name=XP_030104757.1;gbkey=CDS;gene=Rubcn;product=run domain Beclin-1-interacting and cysteine-rich domain-containing protein isoform X8;protein_id=XP_030104757.1;extra_copy_number=0
CM058256.1	Liftoff	mRNA	30784612	30831281	.	-	.	ID=rna-XM_036159702.1;Parent=gene-Rubcn;Dbxref=GeneID:100502698,GenBank:XM_036159702.1,MGI:MGI:1915160;Name=XM_036159702.1;gbkey=mRNA;gene=Rubcn;model_evidence=Supporting evidence includes similarity to: 5 mRNAs%2C 21 ESTs%2C 661 long SRA reads%2C and 100%25 coverage of the annotated genomic feature by RNAseq alignments%2C including 5 samples with support for all annotated introns;product=RUN domain and cysteine-rich domain containing%2C Beclin 1-interacting protein%2C transcript variant X3;transcript_id=XM_036159702.1;matches_ref_protein=True;valid_ORF=True;extra_copy_number=0
CM058256.1	Liftoff	exon	30784612	30787056	.	-	.	ID=exon-XM_036159702.1-22;Parent=rna-XM_036159702.1;Dbxref=GeneID:100502698,GenBank:XM_036159702.1,MGI:MGI:1915160;gbkey=mRNA;gene=Rubcn;product=RUN domain and cysteine-rich domain containing%2C Beclin 1-interacting protein%2C transcript variant X3;transcript_id=XM_036159702.1;extra_copy_number=0
CM058256.1	Liftoff	exon	30787289	30787382	.	-	.	ID=exon-XM_036159702.1-21;Parent=rna-XM_036159702.1;Dbxref=GeneID:100502698,GenBank:XM_036159702.1,MGI:MGI:1915160;gbkey=mRNA;gene=Rubcn;product=RUN domain and cysteine-rich domain containing%2C Beclin 1-interacting protein%2C transcript variant X3;transcript_id=XM_036159702.1;extra_copy_number=0
CM058256.1	Liftoff	exon	30788474	30788627	.	-	.	ID=exon-XM_036159702.1-20;Parent=rna-XM_036159702.1;Dbxref=GeneID:100502698,GenBank:XM_036159702.1,MGI:MGI:1915160;gbkey=mRNA;gene=Rubcn;product=RUN domain and cysteine-rich domain containing%2C Beclin 1-interacting protein%2C transcript variant X3;transcript_id=XM_036159702.1;extra_copy_number=0
CM058256.1	Liftoff	exon	30789045	30789106	.	-	.	ID=exon-XM_036159702.1-19;Parent=rna-XM_036159702.1;Dbxref=GeneID:100502698,GenBank:XM_036159702.1,MGI:MGI:1915160;gbkey=mRNA;gene=Rubcn;product=RUN domain and cysteine-rich domain containing%2C Beclin 1-interacting protein%2C transcript variant X3;transcript_id=XM_036159702.1;extra_copy_number=0
CM058256.1	Liftoff	exon	30789595	30789833	.	-	.	ID=exon-XM_036159702.1-18;Parent=rna-XM_036159702.1;Dbxref=GeneID:100502698,GenBank:XM_036159702.1,MGI:MGI:1915160;gbkey=mRNA;gene=Rubcn;product=RUN domain and cysteine-rich domain containing%2C Beclin 1-interacting protein%2C transcript variant X3;transcript_id=XM_036159702.1;extra_copy_number=0
CM058256.1	Liftoff	exon	30790199	30790263	.	-	.	ID=exon-XM_036159702.1-17;Parent=rna-XM_036159702.1;Dbxref=GeneID:100502698,GenBank:XM_036159702.1,MGI:MGI:1915160;gbkey=mRNA;gene=Rubcn;product=RUN domain and cysteine-rich domain containing%2C Beclin 1-interacting protein%2C transcript variant X3;transcript_id=XM_036159702.1;extra_copy_number=0
CM058256.1	Liftoff	exon	30790770	30790915	.	-	.	ID=exon-XM_036159702.1-16;Parent=rna-XM_036159702.1;Dbxref=GeneID:100502698,GenBank:XM_036159702.1,MGI:MGI:1915160;gbkey=mRNA;gene=Rubcn;product=RUN domain and cysteine-rich domain containing%2C Beclin 1-interacting protein%2C transcript variant X3;transcript_id=XM_036159702.1;extra_copy_number=0
CM058256.1	Liftoff	exon	30791580	30791712	.	-	.	ID=exon-XM_036159702.1-15;Parent=rna-XM_036159702.1;Dbxref=GeneID:100502698,GenBank:XM_036159702.1,MGI:MGI:1915160;gbkey=mRNA;gene=Rubcn;product=RUN domain and cysteine-rich domain containing%2C Beclin 1-interacting protein%2C transcript variant X3;transcript_id=XM_036159702.1;extra_copy_number=0
CM058256.1	Liftoff	exon	30792176	30792233	.	-	.	ID=exon-XM_036159702.1-14;Parent=rna-XM_036159702.1;Dbxref=GeneID:100502698,GenBank:XM_036159702.1,MGI:MGI:1915160;gbkey=mRNA;gene=Rubcn;product=RUN domain and cysteine-rich domain containing%2C Beclin 1-interacting protein%2C transcript variant X3;transcript_id=XM_036159702.1;extra_copy_number=0
CM058256.1	Liftoff	exon	30796555	30796629	.	-	.	ID=exon-XM_036159702.1-13;Parent=rna-XM_036159702.1;Dbxref=GeneID:100502698,GenBank:XM_036159702.1,MGI:MGI:1915160;gbkey=mRNA;gene=Rubcn;product=RUN domain and cysteine-rich domain containing%2C Beclin 1-interacting protein%2C transcript variant X3;transcript_id=XM_036159702.1;extra_copy_number=0
CM058256.1	Liftoff	exon	30798825	30798926	.	-	.	ID=exon-XM_036159702.1-12;Parent=rna-XM_036159702.1;Dbxref=GeneID:100502698,GenBank:XM_036159702.1,MGI:MGI:1915160;gbkey=mRNA;gene=Rubcn;product=RUN domain and cysteine-rich domain containing%2C Beclin 1-interacting protein%2C transcript variant X3;transcript_id=XM_036159702.1;extra_copy_number=0
CM058256.1	Liftoff	exon	30799321	30799531	.	-	.	ID=exon-XM_036159702.1-11;Parent=rna-XM_036159702.1;Dbxref=GeneID:100502698,GenBank:XM_036159702.1,MGI:MGI:1915160;gbkey=mRNA;gene=Rubcn;product=RUN domain and cysteine-rich domain containing%2C Beclin 1-interacting protein%2C transcript variant X3;transcript_id=XM_036159702.1;extra_copy_number=0
CM058256.1	Liftoff	exon	30801149	30801264	.	-	.	ID=exon-XM_036159702.1-10;Parent=rna-XM_036159702.1;Dbxref=GeneID:100502698,GenBank:XM_036159702.1,MGI:MGI:1915160;gbkey=mRNA;gene=Rubcn;product=RUN domain and cysteine-rich domain containing%2C Beclin 1-interacting protein%2C transcript variant X3;transcript_id=XM_036159702.1;extra_copy_number=0
CM058256.1	Liftoff	exon	30804448	30804492	.	-	.	ID=exon-XM_036159702.1-9;Parent=rna-XM_036159702.1;Dbxref=GeneID:100502698,GenBank:XM_036159702.1,MGI:MGI:1915160;gbkey=mRNA;gene=Rubcn;product=RUN domain and cysteine-rich domain containing%2C Beclin 1-interacting protein%2C transcript variant X3;transcript_id=XM_036159702.1;extra_copy_number=0
CM058256.1	Liftoff	exon	30805909	30806442	.	-	.	ID=exon-XM_036159702.1-8;Parent=rna-XM_036159702.1;Dbxref=GeneID:100502698,GenBank:XM_036159702.1,MGI:MGI:1915160;gbkey=mRNA;gene=Rubcn;product=RUN domain and cysteine-rich domain containing%2C Beclin 1-interacting protein%2C transcript variant X3;transcript_id=XM_036159702.1;extra_copy_number=0
CM058256.1	Liftoff	exon	30807458	30807617	.	-	.	ID=exon-XM_036159702.1-7;Parent=rna-XM_036159702.1;Dbxref=GeneID:100502698,GenBank:XM_036159702.1,MGI:MGI:1915160;gbkey=mRNA;gene=Rubcn;product=RUN domain and cysteine-rich domain containing%2C Beclin 1-interacting protein%2C transcript variant X3;transcript_id=XM_036159702.1;extra_copy_number=0
CM058256.1	Liftoff	exon	30810128	30810234	.	-	.	ID=exon-XM_036159702.1-6;Parent=rna-XM_036159702.1;Dbxref=GeneID:100502698,GenBank:XM_036159702.1,MGI:MGI:1915160;gbkey=mRNA;gene=Rubcn;product=RUN domain and cysteine-rich domain containing%2C Beclin 1-interacting protein%2C transcript variant X3;transcript_id=XM_036159702.1;extra_copy_number=0
CM058256.1	Liftoff	exon	30810741	30810900	.	-	.	ID=exon-XM_036159702.1-5;Parent=rna-XM_036159702.1;Dbxref=GeneID:100502698,GenBank:XM_036159702.1,MGI:MGI:1915160;gbkey=mRNA;gene=Rubcn;product=RUN domain and cysteine-rich domain containing%2C Beclin 1-interacting protein%2C transcript variant X3;transcript_id=XM_036159702.1;extra_copy_number=0
CM058256.1	Liftoff	exon	30812589	30812672	.	-	.	ID=exon-XM_036159702.1-4;Parent=rna-XM_036159702.1;Dbxref=GeneID:100502698,GenBank:XM_036159702.1,MGI:MGI:1915160;gbkey=mRNA;gene=Rubcn;product=RUN domain and cysteine-rich domain containing%2C Beclin 1-interacting protein%2C transcript variant X3;transcript_id=XM_036159702.1;extra_copy_number=0
CM058256.1	Liftoff	exon	30819803	30819956	.	-	.	ID=exon-XM_036159702.1-3;Parent=rna-XM_036159702.1;Dbxref=GeneID:100502698,GenBank:XM_036159702.1,MGI:MGI:1915160;gbkey=mRNA;gene=Rubcn;product=RUN domain and cysteine-rich domain containing%2C Beclin 1-interacting protein%2C transcript variant X3;transcript_id=XM_036159702.1;extra_copy_number=0
CM058256.1	Liftoff	exon	30829709	30829749	.	-	.	ID=exon-XM_036159702.1-2;Parent=rna-XM_036159702.1;Dbxref=GeneID:100502698,GenBank:XM_036159702.1,MGI:MGI:1915160;gbkey=mRNA;gene=Rubcn;product=RUN domain and cysteine-rich domain containing%2C Beclin 1-interacting protein%2C transcript variant X3;transcript_id=XM_036159702.1;extra_copy_number=0
CM058256.1	Liftoff	exon	30831004	30831281	.	-	.	ID=exon-XM_036159702.1-1;Parent=rna-XM_036159702.1;Dbxref=GeneID:100502698,GenBank:XM_036159702.1,MGI:MGI:1915160;gbkey=mRNA;gene=Rubcn;product=RUN domain and cysteine-rich domain containing%2C Beclin 1-interacting protein%2C transcript variant X3;transcript_id=XM_036159702.1;extra_copy_number=0
CM058256.1	Liftoff	CDS	30786878	30787056	.	-	.	ID=cds-XP_036015595.1;Parent=rna-XM_036159702.1;Dbxref=GeneID:100502698,GenBank:XP_036015595.1,MGI:MGI:1915160;Name=XP_036015595.1;gbkey=CDS;gene=Rubcn;product=run domain Beclin-1-interacting and cysteine-rich domain-containing protein isoform X3;protein_id=XP_036015595.1;extra_copy_number=0
CM058256.1	Liftoff	CDS	30787289	30787382	.	-	.	ID=cds-XP_036015595.1;Parent=rna-XM_036159702.1;Dbxref=GeneID:100502698,GenBank:XP_036015595.1,MGI:MGI:1915160;Name=XP_036015595.1;gbkey=CDS;gene=Rubcn;product=run domain Beclin-1-interacting and cysteine-rich domain-containing protein isoform X3;protein_id=XP_036015595.1;extra_copy_number=0
CM058256.1	Liftoff	CDS	30788474	30788627	.	-	.	ID=cds-XP_036015595.1;Parent=rna-XM_036159702.1;Dbxref=GeneID:100502698,GenBank:XP_036015595.1,MGI:MGI:1915160;Name=XP_036015595.1;gbkey=CDS;gene=Rubcn;product=run domain Beclin-1-interacting and cysteine-rich domain-containing protein isoform X3;protein_id=XP_036015595.1;extra_copy_number=0
CM058256.1	Liftoff	CDS	30789045	30789106	.	-	.	ID=cds-XP_036015595.1;Parent=rna-XM_036159702.1;Dbxref=GeneID:100502698,GenBank:XP_036015595.1,MGI:MGI:1915160;Name=XP_036015595.1;gbkey=CDS;gene=Rubcn;product=run domain Beclin-1-interacting and cysteine-rich domain-containing protein isoform X3;protein_id=XP_036015595.1;extra_copy_number=0
CM058256.1	Liftoff	CDS	30789595	30789833	.	-	.	ID=cds-XP_036015595.1;Parent=rna-XM_036159702.1;Dbxref=GeneID:100502698,GenBank:XP_036015595.1,MGI:MGI:1915160;Name=XP_036015595.1;gbkey=CDS;gene=Rubcn;product=run domain Beclin-1-interacting and cysteine-rich domain-containing protein isoform X3;protein_id=XP_036015595.1;extra_copy_number=0
CM058256.1	Liftoff	CDS	30790199	30790263	.	-	.	ID=cds-XP_036015595.1;Parent=rna-XM_036159702.1;Dbxref=GeneID:100502698,GenBank:XP_036015595.1,MGI:MGI:1915160;Name=XP_036015595.1;gbkey=CDS;gene=Rubcn;product=run domain Beclin-1-interacting and cysteine-rich domain-containing protein isoform X3;protein_id=XP_036015595.1;extra_copy_number=0
CM058256.1	Liftoff	CDS	30790770	30790915	.	-	.	ID=cds-XP_036015595.1;Parent=rna-XM_036159702.1;Dbxref=GeneID:100502698,GenBank:XP_036015595.1,MGI:MGI:1915160;Name=XP_036015595.1;gbkey=CDS;gene=Rubcn;product=run domain Beclin-1-interacting and cysteine-rich domain-containing protein isoform X3;protein_id=XP_036015595.1;extra_copy_number=0
CM058256.1	Liftoff	CDS	30791580	30791712	.	-	.	ID=cds-XP_036015595.1;Parent=rna-XM_036159702.1;Dbxref=GeneID:100502698,GenBank:XP_036015595.1,MGI:MGI:1915160;Name=XP_036015595.1;gbkey=CDS;gene=Rubcn;product=run domain Beclin-1-interacting and cysteine-rich domain-containing protein isoform X3;protein_id=XP_036015595.1;extra_copy_number=0
CM058256.1	Liftoff	CDS	30792176	30792233	.	-	.	ID=cds-XP_036015595.1;Parent=rna-XM_036159702.1;Dbxref=GeneID:100502698,GenBank:XP_036015595.1,MGI:MGI:1915160;Name=XP_036015595.1;gbkey=CDS;gene=Rubcn;product=run domain Beclin-1-interacting and cysteine-rich domain-containing protein isoform X3;protein_id=XP_036015595.1;extra_copy_number=0
CM058256.1	Liftoff	CDS	30796555	30796629	.	-	.	ID=cds-XP_036015595.1;Parent=rna-XM_036159702.1;Dbxref=GeneID:100502698,GenBank:XP_036015595.1,MGI:MGI:1915160;Name=XP_036015595.1;gbkey=CDS;gene=Rubcn;product=run domain Beclin-1-interacting and cysteine-rich domain-containing protein isoform X3;protein_id=XP_036015595.1;extra_copy_number=0
CM058256.1	Liftoff	CDS	30798825	30798926	.	-	.	ID=cds-XP_036015595.1;Parent=rna-XM_036159702.1;Dbxref=GeneID:100502698,GenBank:XP_036015595.1,MGI:MGI:1915160;Name=XP_036015595.1;gbkey=CDS;gene=Rubcn;product=run domain Beclin-1-interacting and cysteine-rich domain-containing protein isoform X3;protein_id=XP_036015595.1;extra_copy_number=0
CM058256.1	Liftoff	CDS	30799321	30799531	.	-	.	ID=cds-XP_036015595.1;Parent=rna-XM_036159702.1;Dbxref=GeneID:100502698,GenBank:XP_036015595.1,MGI:MGI:1915160;Name=XP_036015595.1;gbkey=CDS;gene=Rubcn;product=run domain Beclin-1-interacting and cysteine-rich domain-containing protein isoform X3;protein_id=XP_036015595.1;extra_copy_number=0
CM058256.1	Liftoff	CDS	30801149	30801264	.	-	.	ID=cds-XP_036015595.1;Parent=rna-XM_036159702.1;Dbxref=GeneID:100502698,GenBank:XP_036015595.1,MGI:MGI:1915160;Name=XP_036015595.1;gbkey=CDS;gene=Rubcn;product=run domain Beclin-1-interacting and cysteine-rich domain-containing protein isoform X3;protein_id=XP_036015595.1;extra_copy_number=0
CM058256.1	Liftoff	CDS	30804448	30804492	.	-	.	ID=cds-XP_036015595.1;Parent=rna-XM_036159702.1;Dbxref=GeneID:100502698,GenBank:XP_036015595.1,MGI:MGI:1915160;Name=XP_036015595.1;gbkey=CDS;gene=Rubcn;product=run domain Beclin-1-interacting and cysteine-rich domain-containing protein isoform X3;protein_id=XP_036015595.1;extra_copy_number=0
CM058256.1	Liftoff	CDS	30805909	30806442	.	-	.	ID=cds-XP_036015595.1;Parent=rna-XM_036159702.1;Dbxref=GeneID:100502698,GenBank:XP_036015595.1,MGI:MGI:1915160;Name=XP_036015595.1;gbkey=CDS;gene=Rubcn;product=run domain Beclin-1-interacting and cysteine-rich domain-containing protein isoform X3;protein_id=XP_036015595.1;extra_copy_number=0
CM058256.1	Liftoff	CDS	30807458	30807617	.	-	.	ID=cds-XP_036015595.1;Parent=rna-XM_036159702.1;Dbxref=GeneID:100502698,GenBank:XP_036015595.1,MGI:MGI:1915160;Name=XP_036015595.1;gbkey=CDS;gene=Rubcn;product=run domain Beclin-1-interacting and cysteine-rich domain-containing protein isoform X3;protein_id=XP_036015595.1;extra_copy_number=0
CM058256.1	Liftoff	CDS	30810128	30810234	.	-	.	ID=cds-XP_036015595.1;Parent=rna-XM_036159702.1;Dbxref=GeneID:100502698,GenBank:XP_036015595.1,MGI:MGI:1915160;Name=XP_036015595.1;gbkey=CDS;gene=Rubcn;product=run domain Beclin-1-interacting and cysteine-rich domain-containing protein isoform X3;protein_id=XP_036015595.1;extra_copy_number=0
CM058256.1	Liftoff	CDS	30810741	30810900	.	-	.	ID=cds-XP_036015595.1;Parent=rna-XM_036159702.1;Dbxref=GeneID:100502698,GenBank:XP_036015595.1,MGI:MGI:1915160;Name=XP_036015595.1;gbkey=CDS;gene=Rubcn;product=run domain Beclin-1-interacting and cysteine-rich domain-containing protein isoform X3;protein_id=XP_036015595.1;extra_copy_number=0
CM058256.1	Liftoff	CDS	30812589	30812672	.	-	.	ID=cds-XP_036015595.1;Parent=rna-XM_036159702.1;Dbxref=GeneID:100502698,GenBank:XP_036015595.1,MGI:MGI:1915160;Name=XP_036015595.1;gbkey=CDS;gene=Rubcn;product=run domain Beclin-1-interacting and cysteine-rich domain-containing protein isoform X3;protein_id=XP_036015595.1;extra_copy_number=0
CM058256.1	Liftoff	CDS	30819803	30819956	.	-	.	ID=cds-XP_036015595.1;Parent=rna-XM_036159702.1;Dbxref=GeneID:100502698,GenBank:XP_036015595.1,MGI:MGI:1915160;Name=XP_036015595.1;gbkey=CDS;gene=Rubcn;product=run domain Beclin-1-interacting and cysteine-rich domain-containing protein isoform X3;protein_id=XP_036015595.1;extra_copy_number=0
CM058256.1	Liftoff	CDS	30829709	30829725	.	-	.	ID=cds-XP_036015595.1;Parent=rna-XM_036159702.1;Dbxref=GeneID:100502698,GenBank:XP_036015595.1,MGI:MGI:1915160;Name=XP_036015595.1;gbkey=CDS;gene=Rubcn;product=run domain Beclin-1-interacting and cysteine-rich domain-containing protein isoform X3;protein_id=XP_036015595.1;extra_copy_number=0
CM058256.1	Liftoff	mRNA	30784612	30831280	.	-	.	ID=rna-XM_036159703.1;Parent=gene-Rubcn;Dbxref=GeneID:100502698,GenBank:XM_036159703.1,MGI:MGI:1915160;Name=XM_036159703.1;gbkey=mRNA;gene=Rubcn;model_evidence=Supporting evidence includes similarity to: 5 mRNAs%2C 18 ESTs%2C 664 long SRA reads%2C and 100%25 coverage of the annotated genomic feature by RNAseq alignments%2C including 13 samples with support for all annotated introns;product=RUN domain and cysteine-rich domain containing%2C Beclin 1-interacting protein%2C transcript variant X4;transcript_id=XM_036159703.1;matches_ref_protein=True;valid_ORF=True;extra_copy_number=0
CM058256.1	Liftoff	exon	30784612	30787056	.	-	.	ID=exon-XM_036159703.1-21;Parent=rna-XM_036159703.1;Dbxref=GeneID:100502698,GenBank:XM_036159703.1,MGI:MGI:1915160;gbkey=mRNA;gene=Rubcn;product=RUN domain and cysteine-rich domain containing%2C Beclin 1-interacting protein%2C transcript variant X4;transcript_id=XM_036159703.1;extra_copy_number=0
CM058256.1	Liftoff	exon	30787289	30787382	.	-	.	ID=exon-XM_036159703.1-20;Parent=rna-XM_036159703.1;Dbxref=GeneID:100502698,GenBank:XM_036159703.1,MGI:MGI:1915160;gbkey=mRNA;gene=Rubcn;product=RUN domain and cysteine-rich domain containing%2C Beclin 1-interacting protein%2C transcript variant X4;transcript_id=XM_036159703.1;extra_copy_number=0
CM058256.1	Liftoff	exon	30788474	30788627	.	-	.	ID=exon-XM_036159703.1-19;Parent=rna-XM_036159703.1;Dbxref=GeneID:100502698,GenBank:XM_036159703.1,MGI:MGI:1915160;gbkey=mRNA;gene=Rubcn;product=RUN domain and cysteine-rich domain containing%2C Beclin 1-interacting protein%2C transcript variant X4;transcript_id=XM_036159703.1;extra_copy_number=0
CM058256.1	Liftoff	exon	30789045	30789106	.	-	.	ID=exon-XM_036159703.1-18;Parent=rna-XM_036159703.1;Dbxref=GeneID:100502698,GenBank:XM_036159703.1,MGI:MGI:1915160;gbkey=mRNA;gene=Rubcn;product=RUN domain and cysteine-rich domain containing%2C Beclin 1-interacting protein%2C transcript variant X4;transcript_id=XM_036159703.1;extra_copy_number=0
CM058256.1	Liftoff	exon	30789595	30789833	.	-	.	ID=exon-XM_036159703.1-17;Parent=rna-XM_036159703.1;Dbxref=GeneID:100502698,GenBank:XM_036159703.1,MGI:MGI:1915160;gbkey=mRNA;gene=Rubcn;product=RUN domain and cysteine-rich domain containing%2C Beclin 1-interacting protein%2C transcript variant X4;transcript_id=XM_036159703.1;extra_copy_number=0
CM058256.1	Liftoff	exon	30790199	30790263	.	-	.	ID=exon-XM_036159703.1-16;Parent=rna-XM_036159703.1;Dbxref=GeneID:100502698,GenBank:XM_036159703.1,MGI:MGI:1915160;gbkey=mRNA;gene=Rubcn;product=RUN domain and cysteine-rich domain containing%2C Beclin 1-interacting protein%2C transcript variant X4;transcript_id=XM_036159703.1;extra_copy_number=0
CM058256.1	Liftoff	exon	30790770	30790915	.	-	.	ID=exon-XM_036159703.1-15;Parent=rna-XM_036159703.1;Dbxref=GeneID:100502698,GenBank:XM_036159703.1,MGI:MGI:1915160;gbkey=mRNA;gene=Rubcn;product=RUN domain and cysteine-rich domain containing%2C Beclin 1-interacting protein%2C transcript variant X4;transcript_id=XM_036159703.1;extra_copy_number=0
CM058256.1	Liftoff	exon	30791580	30791712	.	-	.	ID=exon-XM_036159703.1-14;Parent=rna-XM_036159703.1;Dbxref=GeneID:100502698,GenBank:XM_036159703.1,MGI:MGI:1915160;gbkey=mRNA;gene=Rubcn;product=RUN domain and cysteine-rich domain containing%2C Beclin 1-interacting protein%2C transcript variant X4;transcript_id=XM_036159703.1;extra_copy_number=0
CM058256.1	Liftoff	exon	30792176	30792233	.	-	.	ID=exon-XM_036159703.1-13;Parent=rna-XM_036159703.1;Dbxref=GeneID:100502698,GenBank:XM_036159703.1,MGI:MGI:1915160;gbkey=mRNA;gene=Rubcn;product=RUN domain and cysteine-rich domain containing%2C Beclin 1-interacting protein%2C transcript variant X4;transcript_id=XM_036159703.1;extra_copy_number=0
CM058256.1	Liftoff	exon	30796555	30796629	.	-	.	ID=exon-XM_036159703.1-12;Parent=rna-XM_036159703.1;Dbxref=GeneID:100502698,GenBank:XM_036159703.1,MGI:MGI:1915160;gbkey=mRNA;gene=Rubcn;product=RUN domain and cysteine-rich domain containing%2C Beclin 1-interacting protein%2C transcript variant X4;transcript_id=XM_036159703.1;extra_copy_number=0
CM058256.1	Liftoff	exon	30798825	30798926	.	-	.	ID=exon-XM_036159703.1-11;Parent=rna-XM_036159703.1;Dbxref=GeneID:100502698,GenBank:XM_036159703.1,MGI:MGI:1915160;gbkey=mRNA;gene=Rubcn;product=RUN domain and cysteine-rich domain containing%2C Beclin 1-interacting protein%2C transcript variant X4;transcript_id=XM_036159703.1;extra_copy_number=0
CM058256.1	Liftoff	exon	30799321	30799531	.	-	.	ID=exon-XM_036159703.1-10;Parent=rna-XM_036159703.1;Dbxref=GeneID:100502698,GenBank:XM_036159703.1,MGI:MGI:1915160;gbkey=mRNA;gene=Rubcn;product=RUN domain and cysteine-rich domain containing%2C Beclin 1-interacting protein%2C transcript variant X4;transcript_id=XM_036159703.1;extra_copy_number=0
CM058256.1	Liftoff	exon	30801149	30801264	.	-	.	ID=exon-XM_036159703.1-9;Parent=rna-XM_036159703.1;Dbxref=GeneID:100502698,GenBank:XM_036159703.1,MGI:MGI:1915160;gbkey=mRNA;gene=Rubcn;product=RUN domain and cysteine-rich domain containing%2C Beclin 1-interacting protein%2C transcript variant X4;transcript_id=XM_036159703.1;extra_copy_number=0
CM058256.1	Liftoff	exon	30805909	30806442	.	-	.	ID=exon-XM_036159703.1-8;Parent=rna-XM_036159703.1;Dbxref=GeneID:100502698,GenBank:XM_036159703.1,MGI:MGI:1915160;gbkey=mRNA;gene=Rubcn;product=RUN domain and cysteine-rich domain containing%2C Beclin 1-interacting protein%2C transcript variant X4;transcript_id=XM_036159703.1;extra_copy_number=0
CM058256.1	Liftoff	exon	30807458	30807617	.	-	.	ID=exon-XM_036159703.1-7;Parent=rna-XM_036159703.1;Dbxref=GeneID:100502698,GenBank:XM_036159703.1,MGI:MGI:1915160;gbkey=mRNA;gene=Rubcn;product=RUN domain and cysteine-rich domain containing%2C Beclin 1-interacting protein%2C transcript variant X4;transcript_id=XM_036159703.1;extra_copy_number=0
CM058256.1	Liftoff	exon	30810128	30810234	.	-	.	ID=exon-XM_036159703.1-6;Parent=rna-XM_036159703.1;Dbxref=GeneID:100502698,GenBank:XM_036159703.1,MGI:MGI:1915160;gbkey=mRNA;gene=Rubcn;product=RUN domain and cysteine-rich domain containing%2C Beclin 1-interacting protein%2C transcript variant X4;transcript_id=XM_036159703.1;extra_copy_number=0
CM058256.1	Liftoff	exon	30810741	30810900	.	-	.	ID=exon-XM_036159703.1-5;Parent=rna-XM_036159703.1;Dbxref=GeneID:100502698,GenBank:XM_036159703.1,MGI:MGI:1915160;gbkey=mRNA;gene=Rubcn;product=RUN domain and cysteine-rich domain containing%2C Beclin 1-interacting protein%2C transcript variant X4;transcript_id=XM_036159703.1;extra_copy_number=0
CM058256.1	Liftoff	exon	30812589	30812672	.	-	.	ID=exon-XM_036159703.1-4;Parent=rna-XM_036159703.1;Dbxref=GeneID:100502698,GenBank:XM_036159703.1,MGI:MGI:1915160;gbkey=mRNA;gene=Rubcn;product=RUN domain and cysteine-rich domain containing%2C Beclin 1-interacting protein%2C transcript variant X4;transcript_id=XM_036159703.1;extra_copy_number=0
CM058256.1	Liftoff	exon	30819803	30819956	.	-	.	ID=exon-XM_036159703.1-3;Parent=rna-XM_036159703.1;Dbxref=GeneID:100502698,GenBank:XM_036159703.1,MGI:MGI:1915160;gbkey=mRNA;gene=Rubcn;product=RUN domain and cysteine-rich domain containing%2C Beclin 1-interacting protein%2C transcript variant X4;transcript_id=XM_036159703.1;extra_copy_number=0
CM058256.1	Liftoff	exon	30829709	30829749	.	-	.	ID=exon-XM_036159703.1-2;Parent=rna-XM_036159703.1;Dbxref=GeneID:100502698,GenBank:XM_036159703.1,MGI:MGI:1915160;gbkey=mRNA;gene=Rubcn;product=RUN domain and cysteine-rich domain containing%2C Beclin 1-interacting protein%2C transcript variant X4;transcript_id=XM_036159703.1;extra_copy_number=0
CM058256.1	Liftoff	exon	30831004	30831280	.	-	.	ID=exon-XM_036159703.1-1;Parent=rna-XM_036159703.1;Dbxref=GeneID:100502698,GenBank:XM_036159703.1,MGI:MGI:1915160;gbkey=mRNA;gene=Rubcn;product=RUN domain and cysteine-rich domain containing%2C Beclin 1-interacting protein%2C transcript variant X4;transcript_id=XM_036159703.1;extra_copy_number=0
CM058256.1	Liftoff	CDS	30786878	30787056	.	-	.	ID=cds-XP_036015596.1;Parent=rna-XM_036159703.1;Dbxref=GeneID:100502698,GenBank:XP_036015596.1,MGI:MGI:1915160;Name=XP_036015596.1;gbkey=CDS;gene=Rubcn;product=run domain Beclin-1-interacting and cysteine-rich domain-containing protein isoform X4;protein_id=XP_036015596.1;extra_copy_number=0
CM058256.1	Liftoff	CDS	30787289	30787382	.	-	.	ID=cds-XP_036015596.1;Parent=rna-XM_036159703.1;Dbxref=GeneID:100502698,GenBank:XP_036015596.1,MGI:MGI:1915160;Name=XP_036015596.1;gbkey=CDS;gene=Rubcn;product=run domain Beclin-1-interacting and cysteine-rich domain-containing protein isoform X4;protein_id=XP_036015596.1;extra_copy_number=0
CM058256.1	Liftoff	CDS	30788474	30788627	.	-	.	ID=cds-XP_036015596.1;Parent=rna-XM_036159703.1;Dbxref=GeneID:100502698,GenBank:XP_036015596.1,MGI:MGI:1915160;Name=XP_036015596.1;gbkey=CDS;gene=Rubcn;product=run domain Beclin-1-interacting and cysteine-rich domain-containing protein isoform X4;protein_id=XP_036015596.1;extra_copy_number=0
CM058256.1	Liftoff	CDS	30789045	30789106	.	-	.	ID=cds-XP_036015596.1;Parent=rna-XM_036159703.1;Dbxref=GeneID:100502698,GenBank:XP_036015596.1,MGI:MGI:1915160;Name=XP_036015596.1;gbkey=CDS;gene=Rubcn;product=run domain Beclin-1-interacting and cysteine-rich domain-containing protein isoform X4;protein_id=XP_036015596.1;extra_copy_number=0
CM058256.1	Liftoff	CDS	30789595	30789833	.	-	.	ID=cds-XP_036015596.1;Parent=rna-XM_036159703.1;Dbxref=GeneID:100502698,GenBank:XP_036015596.1,MGI:MGI:1915160;Name=XP_036015596.1;gbkey=CDS;gene=Rubcn;product=run domain Beclin-1-interacting and cysteine-rich domain-containing protein isoform X4;protein_id=XP_036015596.1;extra_copy_number=0
CM058256.1	Liftoff	CDS	30790199	30790263	.	-	.	ID=cds-XP_036015596.1;Parent=rna-XM_036159703.1;Dbxref=GeneID:100502698,GenBank:XP_036015596.1,MGI:MGI:1915160;Name=XP_036015596.1;gbkey=CDS;gene=Rubcn;product=run domain Beclin-1-interacting and cysteine-rich domain-containing protein isoform X4;protein_id=XP_036015596.1;extra_copy_number=0
CM058256.1	Liftoff	CDS	30790770	30790915	.	-	.	ID=cds-XP_036015596.1;Parent=rna-XM_036159703.1;Dbxref=GeneID:100502698,GenBank:XP_036015596.1,MGI:MGI:1915160;Name=XP_036015596.1;gbkey=CDS;gene=Rubcn;product=run domain Beclin-1-interacting and cysteine-rich domain-containing protein isoform X4;protein_id=XP_036015596.1;extra_copy_number=0
CM058256.1	Liftoff	CDS	30791580	30791712	.	-	.	ID=cds-XP_036015596.1;Parent=rna-XM_036159703.1;Dbxref=GeneID:100502698,GenBank:XP_036015596.1,MGI:MGI:1915160;Name=XP_036015596.1;gbkey=CDS;gene=Rubcn;product=run domain Beclin-1-interacting and cysteine-rich domain-containing protein isoform X4;protein_id=XP_036015596.1;extra_copy_number=0
CM058256.1	Liftoff	CDS	30792176	30792233	.	-	.	ID=cds-XP_036015596.1;Parent=rna-XM_036159703.1;Dbxref=GeneID:100502698,GenBank:XP_036015596.1,MGI:MGI:1915160;Name=XP_036015596.1;gbkey=CDS;gene=Rubcn;product=run domain Beclin-1-interacting and cysteine-rich domain-containing protein isoform X4;protein_id=XP_036015596.1;extra_copy_number=0
CM058256.1	Liftoff	CDS	30796555	30796629	.	-	.	ID=cds-XP_036015596.1;Parent=rna-XM_036159703.1;Dbxref=GeneID:100502698,GenBank:XP_036015596.1,MGI:MGI:1915160;Name=XP_036015596.1;gbkey=CDS;gene=Rubcn;product=run domain Beclin-1-interacting and cysteine-rich domain-containing protein isoform X4;protein_id=XP_036015596.1;extra_copy_number=0
CM058256.1	Liftoff	CDS	30798825	30798926	.	-	.	ID=cds-XP_036015596.1;Parent=rna-XM_036159703.1;Dbxref=GeneID:100502698,GenBank:XP_036015596.1,MGI:MGI:1915160;Name=XP_036015596.1;gbkey=CDS;gene=Rubcn;product=run domain Beclin-1-interacting and cysteine-rich domain-containing protein isoform X4;protein_id=XP_036015596.1;extra_copy_number=0
CM058256.1	Liftoff	CDS	30799321	30799531	.	-	.	ID=cds-XP_036015596.1;Parent=rna-XM_036159703.1;Dbxref=GeneID:100502698,GenBank:XP_036015596.1,MGI:MGI:1915160;Name=XP_036015596.1;gbkey=CDS;gene=Rubcn;product=run domain Beclin-1-interacting and cysteine-rich domain-containing protein isoform X4;protein_id=XP_036015596.1;extra_copy_number=0
CM058256.1	Liftoff	CDS	30801149	30801264	.	-	.	ID=cds-XP_036015596.1;Parent=rna-XM_036159703.1;Dbxref=GeneID:100502698,GenBank:XP_036015596.1,MGI:MGI:1915160;Name=XP_036015596.1;gbkey=CDS;gene=Rubcn;product=run domain Beclin-1-interacting and cysteine-rich domain-containing protein isoform X4;protein_id=XP_036015596.1;extra_copy_number=0
CM058256.1	Liftoff	CDS	30805909	30806442	.	-	.	ID=cds-XP_036015596.1;Parent=rna-XM_036159703.1;Dbxref=GeneID:100502698,GenBank:XP_036015596.1,MGI:MGI:1915160;Name=XP_036015596.1;gbkey=CDS;gene=Rubcn;product=run domain Beclin-1-interacting and cysteine-rich domain-containing protein isoform X4;protein_id=XP_036015596.1;extra_copy_number=0
CM058256.1	Liftoff	CDS	30807458	30807617	.	-	.	ID=cds-XP_036015596.1;Parent=rna-XM_036159703.1;Dbxref=GeneID:100502698,GenBank:XP_036015596.1,MGI:MGI:1915160;Name=XP_036015596.1;gbkey=CDS;gene=Rubcn;product=run domain Beclin-1-interacting and cysteine-rich domain-containing protein isoform X4;protein_id=XP_036015596.1;extra_copy_number=0
CM058256.1	Liftoff	CDS	30810128	30810234	.	-	.	ID=cds-XP_036015596.1;Parent=rna-XM_036159703.1;Dbxref=GeneID:100502698,GenBank:XP_036015596.1,MGI:MGI:1915160;Name=XP_036015596.1;gbkey=CDS;gene=Rubcn;product=run domain Beclin-1-interacting and cysteine-rich domain-containing protein isoform X4;protein_id=XP_036015596.1;extra_copy_number=0
CM058256.1	Liftoff	CDS	30810741	30810900	.	-	.	ID=cds-XP_036015596.1;Parent=rna-XM_036159703.1;Dbxref=GeneID:100502698,GenBank:XP_036015596.1,MGI:MGI:1915160;Name=XP_036015596.1;gbkey=CDS;gene=Rubcn;product=run domain Beclin-1-interacting and cysteine-rich domain-containing protein isoform X4;protein_id=XP_036015596.1;extra_copy_number=0
CM058256.1	Liftoff	CDS	30812589	30812672	.	-	.	ID=cds-XP_036015596.1;Parent=rna-XM_036159703.1;Dbxref=GeneID:100502698,GenBank:XP_036015596.1,MGI:MGI:1915160;Name=XP_036015596.1;gbkey=CDS;gene=Rubcn;product=run domain Beclin-1-interacting and cysteine-rich domain-containing protein isoform X4;protein_id=XP_036015596.1;extra_copy_number=0
CM058256.1	Liftoff	CDS	30819803	30819956	.	-	.	ID=cds-XP_036015596.1;Parent=rna-XM_036159703.1;Dbxref=GeneID:100502698,GenBank:XP_036015596.1,MGI:MGI:1915160;Name=XP_036015596.1;gbkey=CDS;gene=Rubcn;product=run domain Beclin-1-interacting and cysteine-rich domain-containing protein isoform X4;protein_id=XP_036015596.1;extra_copy_number=0
CM058256.1	Liftoff	CDS	30829709	30829725	.	-	.	ID=cds-XP_036015596.1;Parent=rna-XM_036159703.1;Dbxref=GeneID:100502698,GenBank:XP_036015596.1,MGI:MGI:1915160;Name=XP_036015596.1;gbkey=CDS;gene=Rubcn;product=run domain Beclin-1-interacting and cysteine-rich domain-containing protein isoform X4;protein_id=XP_036015596.1;extra_copy_number=0
CM058256.1	Liftoff	mRNA	30784612	30840623	.	-	.	ID=rna-XM_036159704.1;Parent=gene-Rubcn;Dbxref=GeneID:100502698,GenBank:XM_036159704.1,MGI:MGI:1915160;Name=XM_036159704.1;gbkey=mRNA;gene=Rubcn;model_evidence=Supporting evidence includes similarity to: 5 mRNAs%2C 22 ESTs%2C 699 long SRA reads%2C and 100%25 coverage of the annotated genomic feature by RNAseq alignments%2C including 22 samples with support for all annotated introns;product=RUN domain and cysteine-rich domain containing%2C Beclin 1-interacting protein%2C transcript variant X7;transcript_id=XM_036159704.1;matches_ref_protein=True;valid_ORF=True;extra_copy_number=0
CM058256.1	Liftoff	exon	30784612	30787056	.	-	.	ID=exon-XM_036159704.1-20;Parent=rna-XM_036159704.1;Dbxref=GeneID:100502698,GenBank:XM_036159704.1,MGI:MGI:1915160;gbkey=mRNA;gene=Rubcn;product=RUN domain and cysteine-rich domain containing%2C Beclin 1-interacting protein%2C transcript variant X7;transcript_id=XM_036159704.1;extra_copy_number=0
CM058256.1	Liftoff	exon	30787289	30787382	.	-	.	ID=exon-XM_036159704.1-19;Parent=rna-XM_036159704.1;Dbxref=GeneID:100502698,GenBank:XM_036159704.1,MGI:MGI:1915160;gbkey=mRNA;gene=Rubcn;product=RUN domain and cysteine-rich domain containing%2C Beclin 1-interacting protein%2C transcript variant X7;transcript_id=XM_036159704.1;extra_copy_number=0
CM058256.1	Liftoff	exon	30788474	30788627	.	-	.	ID=exon-XM_036159704.1-18;Parent=rna-XM_036159704.1;Dbxref=GeneID:100502698,GenBank:XM_036159704.1,MGI:MGI:1915160;gbkey=mRNA;gene=Rubcn;product=RUN domain and cysteine-rich domain containing%2C Beclin 1-interacting protein%2C transcript variant X7;transcript_id=XM_036159704.1;extra_copy_number=0
CM058256.1	Liftoff	exon	30789045	30789106	.	-	.	ID=exon-XM_036159704.1-17;Parent=rna-XM_036159704.1;Dbxref=GeneID:100502698,GenBank:XM_036159704.1,MGI:MGI:1915160;gbkey=mRNA;gene=Rubcn;product=RUN domain and cysteine-rich domain containing%2C Beclin 1-interacting protein%2C transcript variant X7;transcript_id=XM_036159704.1;extra_copy_number=0
CM058256.1	Liftoff	exon	30789595	30789833	.	-	.	ID=exon-XM_036159704.1-16;Parent=rna-XM_036159704.1;Dbxref=GeneID:100502698,GenBank:XM_036159704.1,MGI:MGI:1915160;gbkey=mRNA;gene=Rubcn;product=RUN domain and cysteine-rich domain containing%2C Beclin 1-interacting protein%2C transcript variant X7;transcript_id=XM_036159704.1;extra_copy_number=0
CM058256.1	Liftoff	exon	30790199	30790263	.	-	.	ID=exon-XM_036159704.1-15;Parent=rna-XM_036159704.1;Dbxref=GeneID:100502698,GenBank:XM_036159704.1,MGI:MGI:1915160;gbkey=mRNA;gene=Rubcn;product=RUN domain and cysteine-rich domain containing%2C Beclin 1-interacting protein%2C transcript variant X7;transcript_id=XM_036159704.1;extra_copy_number=0
CM058256.1	Liftoff	exon	30790770	30790915	.	-	.	ID=exon-XM_036159704.1-14;Parent=rna-XM_036159704.1;Dbxref=GeneID:100502698,GenBank:XM_036159704.1,MGI:MGI:1915160;gbkey=mRNA;gene=Rubcn;product=RUN domain and cysteine-rich domain containing%2C Beclin 1-interacting protein%2C transcript variant X7;transcript_id=XM_036159704.1;extra_copy_number=0
CM058256.1	Liftoff	exon	30791580	30791712	.	-	.	ID=exon-XM_036159704.1-13;Parent=rna-XM_036159704.1;Dbxref=GeneID:100502698,GenBank:XM_036159704.1,MGI:MGI:1915160;gbkey=mRNA;gene=Rubcn;product=RUN domain and cysteine-rich domain containing%2C Beclin 1-interacting protein%2C transcript variant X7;transcript_id=XM_036159704.1;extra_copy_number=0
CM058256.1	Liftoff	exon	30792176	30792233	.	-	.	ID=exon-XM_036159704.1-12;Parent=rna-XM_036159704.1;Dbxref=GeneID:100502698,GenBank:XM_036159704.1,MGI:MGI:1915160;gbkey=mRNA;gene=Rubcn;product=RUN domain and cysteine-rich domain containing%2C Beclin 1-interacting protein%2C transcript variant X7;transcript_id=XM_036159704.1;extra_copy_number=0
CM058256.1	Liftoff	exon	30796555	30796629	.	-	.	ID=exon-XM_036159704.1-11;Parent=rna-XM_036159704.1;Dbxref=GeneID:100502698,GenBank:XM_036159704.1,MGI:MGI:1915160;gbkey=mRNA;gene=Rubcn;product=RUN domain and cysteine-rich domain containing%2C Beclin 1-interacting protein%2C transcript variant X7;transcript_id=XM_036159704.1;extra_copy_number=0
CM058256.1	Liftoff	exon	30798825	30798926	.	-	.	ID=exon-XM_036159704.1-10;Parent=rna-XM_036159704.1;Dbxref=GeneID:100502698,GenBank:XM_036159704.1,MGI:MGI:1915160;gbkey=mRNA;gene=Rubcn;product=RUN domain and cysteine-rich domain containing%2C Beclin 1-interacting protein%2C transcript variant X7;transcript_id=XM_036159704.1;extra_copy_number=0
CM058256.1	Liftoff	exon	30799321	30799531	.	-	.	ID=exon-XM_036159704.1-9;Parent=rna-XM_036159704.1;Dbxref=GeneID:100502698,GenBank:XM_036159704.1,MGI:MGI:1915160;gbkey=mRNA;gene=Rubcn;product=RUN domain and cysteine-rich domain containing%2C Beclin 1-interacting protein%2C transcript variant X7;transcript_id=XM_036159704.1;extra_copy_number=0
CM058256.1	Liftoff	exon	30801149	30801264	.	-	.	ID=exon-XM_036159704.1-8;Parent=rna-XM_036159704.1;Dbxref=GeneID:100502698,GenBank:XM_036159704.1,MGI:MGI:1915160;gbkey=mRNA;gene=Rubcn;product=RUN domain and cysteine-rich domain containing%2C Beclin 1-interacting protein%2C transcript variant X7;transcript_id=XM_036159704.1;extra_copy_number=0
CM058256.1	Liftoff	exon	30805909	30806442	.	-	.	ID=exon-XM_036159704.1-7;Parent=rna-XM_036159704.1;Dbxref=GeneID:100502698,GenBank:XM_036159704.1,MGI:MGI:1915160;gbkey=mRNA;gene=Rubcn;product=RUN domain and cysteine-rich domain containing%2C Beclin 1-interacting protein%2C transcript variant X7;transcript_id=XM_036159704.1;extra_copy_number=0
CM058256.1	Liftoff	exon	30807458	30807617	.	-	.	ID=exon-XM_036159704.1-6;Parent=rna-XM_036159704.1;Dbxref=GeneID:100502698,GenBank:XM_036159704.1,MGI:MGI:1915160;gbkey=mRNA;gene=Rubcn;product=RUN domain and cysteine-rich domain containing%2C Beclin 1-interacting protein%2C transcript variant X7;transcript_id=XM_036159704.1;extra_copy_number=0
CM058256.1	Liftoff	exon	30810128	30810234	.	-	.	ID=exon-XM_036159704.1-5;Parent=rna-XM_036159704.1;Dbxref=GeneID:100502698,GenBank:XM_036159704.1,MGI:MGI:1915160;gbkey=mRNA;gene=Rubcn;product=RUN domain and cysteine-rich domain containing%2C Beclin 1-interacting protein%2C transcript variant X7;transcript_id=XM_036159704.1;extra_copy_number=0
CM058256.1	Liftoff	exon	30810741	30810900	.	-	.	ID=exon-XM_036159704.1-4;Parent=rna-XM_036159704.1;Dbxref=GeneID:100502698,GenBank:XM_036159704.1,MGI:MGI:1915160;gbkey=mRNA;gene=Rubcn;product=RUN domain and cysteine-rich domain containing%2C Beclin 1-interacting protein%2C transcript variant X7;transcript_id=XM_036159704.1;extra_copy_number=0
CM058256.1	Liftoff	exon	30812589	30812672	.	-	.	ID=exon-XM_036159704.1-3;Parent=rna-XM_036159704.1;Dbxref=GeneID:100502698,GenBank:XM_036159704.1,MGI:MGI:1915160;gbkey=mRNA;gene=Rubcn;product=RUN domain and cysteine-rich domain containing%2C Beclin 1-interacting protein%2C transcript variant X7;transcript_id=XM_036159704.1;extra_copy_number=0
CM058256.1	Liftoff	exon	30819803	30819956	.	-	.	ID=exon-XM_036159704.1-2;Parent=rna-XM_036159704.1;Dbxref=GeneID:100502698,GenBank:XM_036159704.1,MGI:MGI:1915160;gbkey=mRNA;gene=Rubcn;product=RUN domain and cysteine-rich domain containing%2C Beclin 1-interacting protein%2C transcript variant X7;transcript_id=XM_036159704.1;extra_copy_number=0
CM058256.1	Liftoff	exon	30840174	30840623	.	-	.	ID=exon-XM_036159704.1-1;Parent=rna-XM_036159704.1;Dbxref=GeneID:100502698,GenBank:XM_036159704.1,MGI:MGI:1915160;gbkey=mRNA;gene=Rubcn;product=RUN domain and cysteine-rich domain containing%2C Beclin 1-interacting protein%2C transcript variant X7;transcript_id=XM_036159704.1;extra_copy_number=0
CM058256.1	Liftoff	CDS	30786878	30787056	.	-	.	ID=cds-XP_036015597.1;Parent=rna-XM_036159704.1;Dbxref=GeneID:100502698,GenBank:XP_036015597.1,MGI:MGI:1915160;Name=XP_036015597.1;gbkey=CDS;gene=Rubcn;product=run domain Beclin-1-interacting and cysteine-rich domain-containing protein isoform X7;protein_id=XP_036015597.1;extra_copy_number=0
CM058256.1	Liftoff	CDS	30787289	30787382	.	-	.	ID=cds-XP_036015597.1;Parent=rna-XM_036159704.1;Dbxref=GeneID:100502698,GenBank:XP_036015597.1,MGI:MGI:1915160;Name=XP_036015597.1;gbkey=CDS;gene=Rubcn;product=run domain Beclin-1-interacting and cysteine-rich domain-containing protein isoform X7;protein_id=XP_036015597.1;extra_copy_number=0
CM058256.1	Liftoff	CDS	30788474	30788627	.	-	.	ID=cds-XP_036015597.1;Parent=rna-XM_036159704.1;Dbxref=GeneID:100502698,GenBank:XP_036015597.1,MGI:MGI:1915160;Name=XP_036015597.1;gbkey=CDS;gene=Rubcn;product=run domain Beclin-1-interacting and cysteine-rich domain-containing protein isoform X7;protein_id=XP_036015597.1;extra_copy_number=0
CM058256.1	Liftoff	CDS	30789045	30789106	.	-	.	ID=cds-XP_036015597.1;Parent=rna-XM_036159704.1;Dbxref=GeneID:100502698,GenBank:XP_036015597.1,MGI:MGI:1915160;Name=XP_036015597.1;gbkey=CDS;gene=Rubcn;product=run domain Beclin-1-interacting and cysteine-rich domain-containing protein isoform X7;protein_id=XP_036015597.1;extra_copy_number=0
CM058256.1	Liftoff	CDS	30789595	30789833	.	-	.	ID=cds-XP_036015597.1;Parent=rna-XM_036159704.1;Dbxref=GeneID:100502698,GenBank:XP_036015597.1,MGI:MGI:1915160;Name=XP_036015597.1;gbkey=CDS;gene=Rubcn;product=run domain Beclin-1-interacting and cysteine-rich domain-containing protein isoform X7;protein_id=XP_036015597.1;extra_copy_number=0
CM058256.1	Liftoff	CDS	30790199	30790263	.	-	.	ID=cds-XP_036015597.1;Parent=rna-XM_036159704.1;Dbxref=GeneID:100502698,GenBank:XP_036015597.1,MGI:MGI:1915160;Name=XP_036015597.1;gbkey=CDS;gene=Rubcn;product=run domain Beclin-1-interacting and cysteine-rich domain-containing protein isoform X7;protein_id=XP_036015597.1;extra_copy_number=0
CM058256.1	Liftoff	CDS	30790770	30790915	.	-	.	ID=cds-XP_036015597.1;Parent=rna-XM_036159704.1;Dbxref=GeneID:100502698,GenBank:XP_036015597.1,MGI:MGI:1915160;Name=XP_036015597.1;gbkey=CDS;gene=Rubcn;product=run domain Beclin-1-interacting and cysteine-rich domain-containing protein isoform X7;protein_id=XP_036015597.1;extra_copy_number=0
CM058256.1	Liftoff	CDS	30791580	30791712	.	-	.	ID=cds-XP_036015597.1;Parent=rna-XM_036159704.1;Dbxref=GeneID:100502698,GenBank:XP_036015597.1,MGI:MGI:1915160;Name=XP_036015597.1;gbkey=CDS;gene=Rubcn;product=run domain Beclin-1-interacting and cysteine-rich domain-containing protein isoform X7;protein_id=XP_036015597.1;extra_copy_number=0
CM058256.1	Liftoff	CDS	30792176	30792233	.	-	.	ID=cds-XP_036015597.1;Parent=rna-XM_036159704.1;Dbxref=GeneID:100502698,GenBank:XP_036015597.1,MGI:MGI:1915160;Name=XP_036015597.1;gbkey=CDS;gene=Rubcn;product=run domain Beclin-1-interacting and cysteine-rich domain-containing protein isoform X7;protein_id=XP_036015597.1;extra_copy_number=0
CM058256.1	Liftoff	CDS	30796555	30796629	.	-	.	ID=cds-XP_036015597.1;Parent=rna-XM_036159704.1;Dbxref=GeneID:100502698,GenBank:XP_036015597.1,MGI:MGI:1915160;Name=XP_036015597.1;gbkey=CDS;gene=Rubcn;product=run domain Beclin-1-interacting and cysteine-rich domain-containing protein isoform X7;protein_id=XP_036015597.1;extra_copy_number=0
CM058256.1	Liftoff	CDS	30798825	30798926	.	-	.	ID=cds-XP_036015597.1;Parent=rna-XM_036159704.1;Dbxref=GeneID:100502698,GenBank:XP_036015597.1,MGI:MGI:1915160;Name=XP_036015597.1;gbkey=CDS;gene=Rubcn;product=run domain Beclin-1-interacting and cysteine-rich domain-containing protein isoform X7;protein_id=XP_036015597.1;extra_copy_number=0
CM058256.1	Liftoff	CDS	30799321	30799531	.	-	.	ID=cds-XP_036015597.1;Parent=rna-XM_036159704.1;Dbxref=GeneID:100502698,GenBank:XP_036015597.1,MGI:MGI:1915160;Name=XP_036015597.1;gbkey=CDS;gene=Rubcn;product=run domain Beclin-1-interacting and cysteine-rich domain-containing protein isoform X7;protein_id=XP_036015597.1;extra_copy_number=0
CM058256.1	Liftoff	CDS	30801149	30801264	.	-	.	ID=cds-XP_036015597.1;Parent=rna-XM_036159704.1;Dbxref=GeneID:100502698,GenBank:XP_036015597.1,MGI:MGI:1915160;Name=XP_036015597.1;gbkey=CDS;gene=Rubcn;product=run domain Beclin-1-interacting and cysteine-rich domain-containing protein isoform X7;protein_id=XP_036015597.1;extra_copy_number=0
CM058256.1	Liftoff	CDS	30805909	30806442	.	-	.	ID=cds-XP_036015597.1;Parent=rna-XM_036159704.1;Dbxref=GeneID:100502698,GenBank:XP_036015597.1,MGI:MGI:1915160;Name=XP_036015597.1;gbkey=CDS;gene=Rubcn;product=run domain Beclin-1-interacting and cysteine-rich domain-containing protein isoform X7;protein_id=XP_036015597.1;extra_copy_number=0
CM058256.1	Liftoff	CDS	30807458	30807617	.	-	.	ID=cds-XP_036015597.1;Parent=rna-XM_036159704.1;Dbxref=GeneID:100502698,GenBank:XP_036015597.1,MGI:MGI:1915160;Name=XP_036015597.1;gbkey=CDS;gene=Rubcn;product=run domain Beclin-1-interacting and cysteine-rich domain-containing protein isoform X7;protein_id=XP_036015597.1;extra_copy_number=0
CM058256.1	Liftoff	CDS	30810128	30810234	.	-	.	ID=cds-XP_036015597.1;Parent=rna-XM_036159704.1;Dbxref=GeneID:100502698,GenBank:XP_036015597.1,MGI:MGI:1915160;Name=XP_036015597.1;gbkey=CDS;gene=Rubcn;product=run domain Beclin-1-interacting and cysteine-rich domain-containing protein isoform X7;protein_id=XP_036015597.1;extra_copy_number=0
CM058256.1	Liftoff	CDS	30810741	30810900	.	-	.	ID=cds-XP_036015597.1;Parent=rna-XM_036159704.1;Dbxref=GeneID:100502698,GenBank:XP_036015597.1,MGI:MGI:1915160;Name=XP_036015597.1;gbkey=CDS;gene=Rubcn;product=run domain Beclin-1-interacting and cysteine-rich domain-containing protein isoform X7;protein_id=XP_036015597.1;extra_copy_number=0
CM058256.1	Liftoff	CDS	30812589	30812672	.	-	.	ID=cds-XP_036015597.1;Parent=rna-XM_036159704.1;Dbxref=GeneID:100502698,GenBank:XP_036015597.1,MGI:MGI:1915160;Name=XP_036015597.1;gbkey=CDS;gene=Rubcn;product=run domain Beclin-1-interacting and cysteine-rich domain-containing protein isoform X7;protein_id=XP_036015597.1;extra_copy_number=0
CM058256.1	Liftoff	CDS	30819803	30819841	.	-	.	ID=cds-XP_036015597.1;Parent=rna-XM_036159704.1;Dbxref=GeneID:100502698,GenBank:XP_036015597.1,MGI:MGI:1915160;Name=XP_036015597.1;gbkey=CDS;gene=Rubcn;product=run domain Beclin-1-interacting and cysteine-rich domain-containing protein isoform X7;protein_id=XP_036015597.1;extra_copy_number=0
CM058256.1	Liftoff	mRNA	30784612	30812672	.	-	.	ID=rna-XM_036159705.1;Parent=gene-Rubcn;Dbxref=GeneID:100502698,GenBank:XM_036159705.1,MGI:MGI:1915160;Name=XM_036159705.1;gbkey=mRNA;gene=Rubcn;model_evidence=Supporting evidence includes similarity to: 5 mRNAs%2C 23 ESTs%2C 668 long SRA reads%2C and 100%25 coverage of the annotated genomic feature by RNAseq alignments%2C including 7 samples with support for all annotated introns;product=RUN domain and cysteine-rich domain containing%2C Beclin 1-interacting protein%2C transcript variant X10;transcript_id=XM_036159705.1;matches_ref_protein=True;valid_ORF=True;extra_copy_number=0
CM058256.1	Liftoff	exon	30784612	30787056	.	-	.	ID=exon-XM_036159705.1-18;Parent=rna-XM_036159705.1;Dbxref=GeneID:100502698,GenBank:XM_036159705.1,MGI:MGI:1915160;gbkey=mRNA;gene=Rubcn;product=RUN domain and cysteine-rich domain containing%2C Beclin 1-interacting protein%2C transcript variant X10;transcript_id=XM_036159705.1;extra_copy_number=0
CM058256.1	Liftoff	exon	30787289	30787382	.	-	.	ID=exon-XM_036159705.1-17;Parent=rna-XM_036159705.1;Dbxref=GeneID:100502698,GenBank:XM_036159705.1,MGI:MGI:1915160;gbkey=mRNA;gene=Rubcn;product=RUN domain and cysteine-rich domain containing%2C Beclin 1-interacting protein%2C transcript variant X10;transcript_id=XM_036159705.1;extra_copy_number=0
CM058256.1	Liftoff	exon	30788474	30788627	.	-	.	ID=exon-XM_036159705.1-16;Parent=rna-XM_036159705.1;Dbxref=GeneID:100502698,GenBank:XM_036159705.1,MGI:MGI:1915160;gbkey=mRNA;gene=Rubcn;product=RUN domain and cysteine-rich domain containing%2C Beclin 1-interacting protein%2C transcript variant X10;transcript_id=XM_036159705.1;extra_copy_number=0
CM058256.1	Liftoff	exon	30789045	30789106	.	-	.	ID=exon-XM_036159705.1-15;Parent=rna-XM_036159705.1;Dbxref=GeneID:100502698,GenBank:XM_036159705.1,MGI:MGI:1915160;gbkey=mRNA;gene=Rubcn;product=RUN domain and cysteine-rich domain containing%2C Beclin 1-interacting protein%2C transcript variant X10;transcript_id=XM_036159705.1;extra_copy_number=0
CM058256.1	Liftoff	exon	30789595	30789833	.	-	.	ID=exon-XM_036159705.1-14;Parent=rna-XM_036159705.1;Dbxref=GeneID:100502698,GenBank:XM_036159705.1,MGI:MGI:1915160;gbkey=mRNA;gene=Rubcn;product=RUN domain and cysteine-rich domain containing%2C Beclin 1-interacting protein%2C transcript variant X10;transcript_id=XM_036159705.1;extra_copy_number=0
CM058256.1	Liftoff	exon	30790199	30790263	.	-	.	ID=exon-XM_036159705.1-13;Parent=rna-XM_036159705.1;Dbxref=GeneID:100502698,GenBank:XM_036159705.1,MGI:MGI:1915160;gbkey=mRNA;gene=Rubcn;product=RUN domain and cysteine-rich domain containing%2C Beclin 1-interacting protein%2C transcript variant X10;transcript_id=XM_036159705.1;extra_copy_number=0
CM058256.1	Liftoff	exon	30790770	30790915	.	-	.	ID=exon-XM_036159705.1-12;Parent=rna-XM_036159705.1;Dbxref=GeneID:100502698,GenBank:XM_036159705.1,MGI:MGI:1915160;gbkey=mRNA;gene=Rubcn;product=RUN domain and cysteine-rich domain containing%2C Beclin 1-interacting protein%2C transcript variant X10;transcript_id=XM_036159705.1;extra_copy_number=0
CM058256.1	Liftoff	exon	30791580	30791712	.	-	.	ID=exon-XM_036159705.1-11;Parent=rna-XM_036159705.1;Dbxref=GeneID:100502698,GenBank:XM_036159705.1,MGI:MGI:1915160;gbkey=mRNA;gene=Rubcn;product=RUN domain and cysteine-rich domain containing%2C Beclin 1-interacting protein%2C transcript variant X10;transcript_id=XM_036159705.1;extra_copy_number=0
CM058256.1	Liftoff	exon	30792176	30792233	.	-	.	ID=exon-XM_036159705.1-10;Parent=rna-XM_036159705.1;Dbxref=GeneID:100502698,GenBank:XM_036159705.1,MGI:MGI:1915160;gbkey=mRNA;gene=Rubcn;product=RUN domain and cysteine-rich domain containing%2C Beclin 1-interacting protein%2C transcript variant X10;transcript_id=XM_036159705.1;extra_copy_number=0
CM058256.1	Liftoff	exon	30798825	30798926	.	-	.	ID=exon-XM_036159705.1-9;Parent=rna-XM_036159705.1;Dbxref=GeneID:100502698,GenBank:XM_036159705.1,MGI:MGI:1915160;gbkey=mRNA;gene=Rubcn;product=RUN domain and cysteine-rich domain containing%2C Beclin 1-interacting protein%2C transcript variant X10;transcript_id=XM_036159705.1;extra_copy_number=0
CM058256.1	Liftoff	exon	30799321	30799531	.	-	.	ID=exon-XM_036159705.1-8;Parent=rna-XM_036159705.1;Dbxref=GeneID:100502698,GenBank:XM_036159705.1,MGI:MGI:1915160;gbkey=mRNA;gene=Rubcn;product=RUN domain and cysteine-rich domain containing%2C Beclin 1-interacting protein%2C transcript variant X10;transcript_id=XM_036159705.1;extra_copy_number=0
CM058256.1	Liftoff	exon	30801149	30802309	.	-	.	ID=exon-XM_036159705.1-7;Parent=rna-XM_036159705.1;Dbxref=GeneID:100502698,GenBank:XM_036159705.1,MGI:MGI:1915160;gbkey=mRNA;gene=Rubcn;product=RUN domain and cysteine-rich domain containing%2C Beclin 1-interacting protein%2C transcript variant X10;transcript_id=XM_036159705.1;extra_copy_number=0
CM058256.1	Liftoff	exon	30804448	30804492	.	-	.	ID=exon-XM_036159705.1-6;Parent=rna-XM_036159705.1;Dbxref=GeneID:100502698,GenBank:XM_036159705.1,MGI:MGI:1915160;gbkey=mRNA;gene=Rubcn;product=RUN domain and cysteine-rich domain containing%2C Beclin 1-interacting protein%2C transcript variant X10;transcript_id=XM_036159705.1;extra_copy_number=0
CM058256.1	Liftoff	exon	30805909	30806442	.	-	.	ID=exon-XM_036159705.1-5;Parent=rna-XM_036159705.1;Dbxref=GeneID:100502698,GenBank:XM_036159705.1,MGI:MGI:1915160;gbkey=mRNA;gene=Rubcn;product=RUN domain and cysteine-rich domain containing%2C Beclin 1-interacting protein%2C transcript variant X10;transcript_id=XM_036159705.1;extra_copy_number=0
CM058256.1	Liftoff	exon	30807458	30807617	.	-	.	ID=exon-XM_036159705.1-4;Parent=rna-XM_036159705.1;Dbxref=GeneID:100502698,GenBank:XM_036159705.1,MGI:MGI:1915160;gbkey=mRNA;gene=Rubcn;product=RUN domain and cysteine-rich domain containing%2C Beclin 1-interacting protein%2C transcript variant X10;transcript_id=XM_036159705.1;extra_copy_number=0
CM058256.1	Liftoff	exon	30810128	30810234	.	-	.	ID=exon-XM_036159705.1-3;Parent=rna-XM_036159705.1;Dbxref=GeneID:100502698,GenBank:XM_036159705.1,MGI:MGI:1915160;gbkey=mRNA;gene=Rubcn;product=RUN domain and cysteine-rich domain containing%2C Beclin 1-interacting protein%2C transcript variant X10;transcript_id=XM_036159705.1;extra_copy_number=0
CM058256.1	Liftoff	exon	30810741	30810900	.	-	.	ID=exon-XM_036159705.1-2;Parent=rna-XM_036159705.1;Dbxref=GeneID:100502698,GenBank:XM_036159705.1,MGI:MGI:1915160;gbkey=mRNA;gene=Rubcn;product=RUN domain and cysteine-rich domain containing%2C Beclin 1-interacting protein%2C transcript variant X10;transcript_id=XM_036159705.1;extra_copy_number=0
CM058256.1	Liftoff	exon	30812589	30812672	.	-	.	ID=exon-XM_036159705.1-1;Parent=rna-XM_036159705.1;Dbxref=GeneID:100502698,GenBank:XM_036159705.1,MGI:MGI:1915160;gbkey=mRNA;gene=Rubcn;product=RUN domain and cysteine-rich domain containing%2C Beclin 1-interacting protein%2C transcript variant X10;transcript_id=XM_036159705.1;extra_copy_number=0
CM058256.1	Liftoff	CDS	30786878	30787056	.	-	.	ID=cds-XP_036015598.1;Parent=rna-XM_036159705.1;Dbxref=GeneID:100502698,GenBank:XP_036015598.1,MGI:MGI:1915160;Name=XP_036015598.1;gbkey=CDS;gene=Rubcn;product=run domain Beclin-1-interacting and cysteine-rich domain-containing protein isoform X9;protein_id=XP_036015598.1;extra_copy_number=0
CM058256.1	Liftoff	CDS	30787289	30787382	.	-	.	ID=cds-XP_036015598.1;Parent=rna-XM_036159705.1;Dbxref=GeneID:100502698,GenBank:XP_036015598.1,MGI:MGI:1915160;Name=XP_036015598.1;gbkey=CDS;gene=Rubcn;product=run domain Beclin-1-interacting and cysteine-rich domain-containing protein isoform X9;protein_id=XP_036015598.1;extra_copy_number=0
CM058256.1	Liftoff	CDS	30788474	30788627	.	-	.	ID=cds-XP_036015598.1;Parent=rna-XM_036159705.1;Dbxref=GeneID:100502698,GenBank:XP_036015598.1,MGI:MGI:1915160;Name=XP_036015598.1;gbkey=CDS;gene=Rubcn;product=run domain Beclin-1-interacting and cysteine-rich domain-containing protein isoform X9;protein_id=XP_036015598.1;extra_copy_number=0
CM058256.1	Liftoff	CDS	30789045	30789106	.	-	.	ID=cds-XP_036015598.1;Parent=rna-XM_036159705.1;Dbxref=GeneID:100502698,GenBank:XP_036015598.1,MGI:MGI:1915160;Name=XP_036015598.1;gbkey=CDS;gene=Rubcn;product=run domain Beclin-1-interacting and cysteine-rich domain-containing protein isoform X9;protein_id=XP_036015598.1;extra_copy_number=0
CM058256.1	Liftoff	CDS	30789595	30789833	.	-	.	ID=cds-XP_036015598.1;Parent=rna-XM_036159705.1;Dbxref=GeneID:100502698,GenBank:XP_036015598.1,MGI:MGI:1915160;Name=XP_036015598.1;gbkey=CDS;gene=Rubcn;product=run domain Beclin-1-interacting and cysteine-rich domain-containing protein isoform X9;protein_id=XP_036015598.1;extra_copy_number=0
CM058256.1	Liftoff	CDS	30790199	30790263	.	-	.	ID=cds-XP_036015598.1;Parent=rna-XM_036159705.1;Dbxref=GeneID:100502698,GenBank:XP_036015598.1,MGI:MGI:1915160;Name=XP_036015598.1;gbkey=CDS;gene=Rubcn;product=run domain Beclin-1-interacting and cysteine-rich domain-containing protein isoform X9;protein_id=XP_036015598.1;extra_copy_number=0
CM058256.1	Liftoff	CDS	30790770	30790915	.	-	.	ID=cds-XP_036015598.1;Parent=rna-XM_036159705.1;Dbxref=GeneID:100502698,GenBank:XP_036015598.1,MGI:MGI:1915160;Name=XP_036015598.1;gbkey=CDS;gene=Rubcn;product=run domain Beclin-1-interacting and cysteine-rich domain-containing protein isoform X9;protein_id=XP_036015598.1;extra_copy_number=0
CM058256.1	Liftoff	CDS	30791580	30791712	.	-	.	ID=cds-XP_036015598.1;Parent=rna-XM_036159705.1;Dbxref=GeneID:100502698,GenBank:XP_036015598.1,MGI:MGI:1915160;Name=XP_036015598.1;gbkey=CDS;gene=Rubcn;product=run domain Beclin-1-interacting and cysteine-rich domain-containing protein isoform X9;protein_id=XP_036015598.1;extra_copy_number=0
CM058256.1	Liftoff	CDS	30792176	30792233	.	-	.	ID=cds-XP_036015598.1;Parent=rna-XM_036159705.1;Dbxref=GeneID:100502698,GenBank:XP_036015598.1,MGI:MGI:1915160;Name=XP_036015598.1;gbkey=CDS;gene=Rubcn;product=run domain Beclin-1-interacting and cysteine-rich domain-containing protein isoform X9;protein_id=XP_036015598.1;extra_copy_number=0
CM058256.1	Liftoff	CDS	30798825	30798926	.	-	.	ID=cds-XP_036015598.1;Parent=rna-XM_036159705.1;Dbxref=GeneID:100502698,GenBank:XP_036015598.1,MGI:MGI:1915160;Name=XP_036015598.1;gbkey=CDS;gene=Rubcn;product=run domain Beclin-1-interacting and cysteine-rich domain-containing protein isoform X9;protein_id=XP_036015598.1;extra_copy_number=0
CM058256.1	Liftoff	CDS	30799321	30799531	.	-	.	ID=cds-XP_036015598.1;Parent=rna-XM_036159705.1;Dbxref=GeneID:100502698,GenBank:XP_036015598.1,MGI:MGI:1915160;Name=XP_036015598.1;gbkey=CDS;gene=Rubcn;product=run domain Beclin-1-interacting and cysteine-rich domain-containing protein isoform X9;protein_id=XP_036015598.1;extra_copy_number=0
CM058256.1	Liftoff	CDS	30801149	30801232	.	-	.	ID=cds-XP_036015598.1;Parent=rna-XM_036159705.1;Dbxref=GeneID:100502698,GenBank:XP_036015598.1,MGI:MGI:1915160;Name=XP_036015598.1;gbkey=CDS;gene=Rubcn;product=run domain Beclin-1-interacting and cysteine-rich domain-containing protein isoform X9;protein_id=XP_036015598.1;extra_copy_number=0
CM058256.1	Liftoff	mRNA	30784617	30840640	.	-	.	ID=rna-NM_001374776.1;Parent=gene-Rubcn;Dbxref=GeneID:100502698,GenBank:NM_001374776.1,MGI:MGI:1915160;Name=NM_001374776.1;gbkey=mRNA;gene=Rubcn;product=RUN domain and cysteine-rich domain containing%2C Beclin 1-interacting protein%2C transcript variant 3;transcript_id=NM_001374776.1;matches_ref_protein=True;valid_ORF=True;extra_copy_number=0
CM058256.1	Liftoff	exon	30784617	30787056	.	-	.	ID=exon-NM_001374776.1-19;Parent=rna-NM_001374776.1;Dbxref=GeneID:100502698,GenBank:NM_001374776.1,MGI:MGI:1915160;gbkey=mRNA;gene=Rubcn;product=RUN domain and cysteine-rich domain containing%2C Beclin 1-interacting protein%2C transcript variant 3;transcript_id=NM_001374776.1;extra_copy_number=0
CM058256.1	Liftoff	exon	30787289	30787382	.	-	.	ID=exon-NM_001374776.1-18;Parent=rna-NM_001374776.1;Dbxref=GeneID:100502698,GenBank:NM_001374776.1,MGI:MGI:1915160;gbkey=mRNA;gene=Rubcn;product=RUN domain and cysteine-rich domain containing%2C Beclin 1-interacting protein%2C transcript variant 3;transcript_id=NM_001374776.1;extra_copy_number=0
CM058256.1	Liftoff	exon	30788474	30788627	.	-	.	ID=exon-NM_001374776.1-17;Parent=rna-NM_001374776.1;Dbxref=GeneID:100502698,GenBank:NM_001374776.1,MGI:MGI:1915160;gbkey=mRNA;gene=Rubcn;product=RUN domain and cysteine-rich domain containing%2C Beclin 1-interacting protein%2C transcript variant 3;transcript_id=NM_001374776.1;extra_copy_number=0
CM058256.1	Liftoff	exon	30789045	30789106	.	-	.	ID=exon-NM_001374776.1-16;Parent=rna-NM_001374776.1;Dbxref=GeneID:100502698,GenBank:NM_001374776.1,MGI:MGI:1915160;gbkey=mRNA;gene=Rubcn;product=RUN domain and cysteine-rich domain containing%2C Beclin 1-interacting protein%2C transcript variant 3;transcript_id=NM_001374776.1;extra_copy_number=0
CM058256.1	Liftoff	exon	30789595	30789833	.	-	.	ID=exon-NM_001374776.1-15;Parent=rna-NM_001374776.1;Dbxref=GeneID:100502698,GenBank:NM_001374776.1,MGI:MGI:1915160;gbkey=mRNA;gene=Rubcn;product=RUN domain and cysteine-rich domain containing%2C Beclin 1-interacting protein%2C transcript variant 3;transcript_id=NM_001374776.1;extra_copy_number=0
CM058256.1	Liftoff	exon	30790199	30790263	.	-	.	ID=exon-NM_001374776.1-14;Parent=rna-NM_001374776.1;Dbxref=GeneID:100502698,GenBank:NM_001374776.1,MGI:MGI:1915160;gbkey=mRNA;gene=Rubcn;product=RUN domain and cysteine-rich domain containing%2C Beclin 1-interacting protein%2C transcript variant 3;transcript_id=NM_001374776.1;extra_copy_number=0
CM058256.1	Liftoff	exon	30790770	30790915	.	-	.	ID=exon-NM_001374776.1-13;Parent=rna-NM_001374776.1;Dbxref=GeneID:100502698,GenBank:NM_001374776.1,MGI:MGI:1915160;gbkey=mRNA;gene=Rubcn;product=RUN domain and cysteine-rich domain containing%2C Beclin 1-interacting protein%2C transcript variant 3;transcript_id=NM_001374776.1;extra_copy_number=0
CM058256.1	Liftoff	exon	30791580	30791712	.	-	.	ID=exon-NM_001374776.1-12;Parent=rna-NM_001374776.1;Dbxref=GeneID:100502698,GenBank:NM_001374776.1,MGI:MGI:1915160;gbkey=mRNA;gene=Rubcn;product=RUN domain and cysteine-rich domain containing%2C Beclin 1-interacting protein%2C transcript variant 3;transcript_id=NM_001374776.1;extra_copy_number=0
CM058256.1	Liftoff	exon	30792176	30792233	.	-	.	ID=exon-NM_001374776.1-11;Parent=rna-NM_001374776.1;Dbxref=GeneID:100502698,GenBank:NM_001374776.1,MGI:MGI:1915160;gbkey=mRNA;gene=Rubcn;product=RUN domain and cysteine-rich domain containing%2C Beclin 1-interacting protein%2C transcript variant 3;transcript_id=NM_001374776.1;extra_copy_number=0
CM058256.1	Liftoff	exon	30798825	30798926	.	-	.	ID=exon-NM_001374776.1-10;Parent=rna-NM_001374776.1;Dbxref=GeneID:100502698,GenBank:NM_001374776.1,MGI:MGI:1915160;gbkey=mRNA;gene=Rubcn;product=RUN domain and cysteine-rich domain containing%2C Beclin 1-interacting protein%2C transcript variant 3;transcript_id=NM_001374776.1;extra_copy_number=0
CM058256.1	Liftoff	exon	30799321	30799531	.	-	.	ID=exon-NM_001374776.1-9;Parent=rna-NM_001374776.1;Dbxref=GeneID:100502698,GenBank:NM_001374776.1,MGI:MGI:1915160;gbkey=mRNA;gene=Rubcn;product=RUN domain and cysteine-rich domain containing%2C Beclin 1-interacting protein%2C transcript variant 3;transcript_id=NM_001374776.1;extra_copy_number=0
CM058256.1	Liftoff	exon	30801149	30801264	.	-	.	ID=exon-NM_001374776.1-8;Parent=rna-NM_001374776.1;Dbxref=GeneID:100502698,GenBank:NM_001374776.1,MGI:MGI:1915160;gbkey=mRNA;gene=Rubcn;product=RUN domain and cysteine-rich domain containing%2C Beclin 1-interacting protein%2C transcript variant 3;transcript_id=NM_001374776.1;extra_copy_number=0
CM058256.1	Liftoff	exon	30805909	30806442	.	-	.	ID=exon-NM_001374776.1-7;Parent=rna-NM_001374776.1;Dbxref=GeneID:100502698,GenBank:NM_001374776.1,MGI:MGI:1915160;gbkey=mRNA;gene=Rubcn;product=RUN domain and cysteine-rich domain containing%2C Beclin 1-interacting protein%2C transcript variant 3;transcript_id=NM_001374776.1;extra_copy_number=0
CM058256.1	Liftoff	exon	30807458	30807617	.	-	.	ID=exon-NM_001374776.1-6;Parent=rna-NM_001374776.1;Dbxref=GeneID:100502698,GenBank:NM_001374776.1,MGI:MGI:1915160;gbkey=mRNA;gene=Rubcn;product=RUN domain and cysteine-rich domain containing%2C Beclin 1-interacting protein%2C transcript variant 3;transcript_id=NM_001374776.1;extra_copy_number=0
CM058256.1	Liftoff	exon	30810128	30810234	.	-	.	ID=exon-NM_001374776.1-5;Parent=rna-NM_001374776.1;Dbxref=GeneID:100502698,GenBank:NM_001374776.1,MGI:MGI:1915160;gbkey=mRNA;gene=Rubcn;product=RUN domain and cysteine-rich domain containing%2C Beclin 1-interacting protein%2C transcript variant 3;transcript_id=NM_001374776.1;extra_copy_number=0
CM058256.1	Liftoff	exon	30810741	30810900	.	-	.	ID=exon-NM_001374776.1-4;Parent=rna-NM_001374776.1;Dbxref=GeneID:100502698,GenBank:NM_001374776.1,MGI:MGI:1915160;gbkey=mRNA;gene=Rubcn;product=RUN domain and cysteine-rich domain containing%2C Beclin 1-interacting protein%2C transcript variant 3;transcript_id=NM_001374776.1;extra_copy_number=0
CM058256.1	Liftoff	exon	30812589	30812672	.	-	.	ID=exon-NM_001374776.1-3;Parent=rna-NM_001374776.1;Dbxref=GeneID:100502698,GenBank:NM_001374776.1,MGI:MGI:1915160;gbkey=mRNA;gene=Rubcn;product=RUN domain and cysteine-rich domain containing%2C Beclin 1-interacting protein%2C transcript variant 3;transcript_id=NM_001374776.1;extra_copy_number=0
CM058256.1	Liftoff	exon	30819803	30819956	.	-	.	ID=exon-NM_001374776.1-2;Parent=rna-NM_001374776.1;Dbxref=GeneID:100502698,GenBank:NM_001374776.1,MGI:MGI:1915160;gbkey=mRNA;gene=Rubcn;product=RUN domain and cysteine-rich domain containing%2C Beclin 1-interacting protein%2C transcript variant 3;transcript_id=NM_001374776.1;extra_copy_number=0
CM058256.1	Liftoff	exon	30840174	30840640	.	-	.	ID=exon-NM_001374776.1-1;Parent=rna-NM_001374776.1;Dbxref=GeneID:100502698,GenBank:NM_001374776.1,MGI:MGI:1915160;gbkey=mRNA;gene=Rubcn;product=RUN domain and cysteine-rich domain containing%2C Beclin 1-interacting protein%2C transcript variant 3;transcript_id=NM_001374776.1;extra_copy_number=0
CM058256.1	Liftoff	CDS	30786878	30787056	.	-	.	ID=cds-NP_001361705.1;Parent=rna-NM_001374776.1;Dbxref=CCDS:CCDS88917.1,GeneID:100502698,GenBank:NP_001361705.1,MGI:MGI:1915160;Name=NP_001361705.1;Note=isoform c is encoded by transcript variant 3;gbkey=CDS;gene=Rubcn;product=run domain Beclin-1-interacting and cysteine-rich domain-containing protein isoform c;protein_id=NP_001361705.1;extra_copy_number=0
CM058256.1	Liftoff	CDS	30787289	30787382	.	-	.	ID=cds-NP_001361705.1;Parent=rna-NM_001374776.1;Dbxref=CCDS:CCDS88917.1,GeneID:100502698,GenBank:NP_001361705.1,MGI:MGI:1915160;Name=NP_001361705.1;Note=isoform c is encoded by transcript variant 3;gbkey=CDS;gene=Rubcn;product=run domain Beclin-1-interacting and cysteine-rich domain-containing protein isoform c;protein_id=NP_001361705.1;extra_copy_number=0
CM058256.1	Liftoff	CDS	30788474	30788627	.	-	.	ID=cds-NP_001361705.1;Parent=rna-NM_001374776.1;Dbxref=CCDS:CCDS88917.1,GeneID:100502698,GenBank:NP_001361705.1,MGI:MGI:1915160;Name=NP_001361705.1;Note=isoform c is encoded by transcript variant 3;gbkey=CDS;gene=Rubcn;product=run domain Beclin-1-interacting and cysteine-rich domain-containing protein isoform c;protein_id=NP_001361705.1;extra_copy_number=0
CM058256.1	Liftoff	CDS	30789045	30789106	.	-	.	ID=cds-NP_001361705.1;Parent=rna-NM_001374776.1;Dbxref=CCDS:CCDS88917.1,GeneID:100502698,GenBank:NP_001361705.1,MGI:MGI:1915160;Name=NP_001361705.1;Note=isoform c is encoded by transcript variant 3;gbkey=CDS;gene=Rubcn;product=run domain Beclin-1-interacting and cysteine-rich domain-containing protein isoform c;protein_id=NP_001361705.1;extra_copy_number=0
CM058256.1	Liftoff	CDS	30789595	30789833	.	-	.	ID=cds-NP_001361705.1;Parent=rna-NM_001374776.1;Dbxref=CCDS:CCDS88917.1,GeneID:100502698,GenBank:NP_001361705.1,MGI:MGI:1915160;Name=NP_001361705.1;Note=isoform c is encoded by transcript variant 3;gbkey=CDS;gene=Rubcn;product=run domain Beclin-1-interacting and cysteine-rich domain-containing protein isoform c;protein_id=NP_001361705.1;extra_copy_number=0
CM058256.1	Liftoff	CDS	30790199	30790263	.	-	.	ID=cds-NP_001361705.1;Parent=rna-NM_001374776.1;Dbxref=CCDS:CCDS88917.1,GeneID:100502698,GenBank:NP_001361705.1,MGI:MGI:1915160;Name=NP_001361705.1;Note=isoform c is encoded by transcript variant 3;gbkey=CDS;gene=Rubcn;product=run domain Beclin-1-interacting and cysteine-rich domain-containing protein isoform c;protein_id=NP_001361705.1;extra_copy_number=0
CM058256.1	Liftoff	CDS	30790770	30790915	.	-	.	ID=cds-NP_001361705.1;Parent=rna-NM_001374776.1;Dbxref=CCDS:CCDS88917.1,GeneID:100502698,GenBank:NP_001361705.1,MGI:MGI:1915160;Name=NP_001361705.1;Note=isoform c is encoded by transcript variant 3;gbkey=CDS;gene=Rubcn;product=run domain Beclin-1-interacting and cysteine-rich domain-containing protein isoform c;protein_id=NP_001361705.1;extra_copy_number=0
CM058256.1	Liftoff	CDS	30791580	30791712	.	-	.	ID=cds-NP_001361705.1;Parent=rna-NM_001374776.1;Dbxref=CCDS:CCDS88917.1,GeneID:100502698,GenBank:NP_001361705.1,MGI:MGI:1915160;Name=NP_001361705.1;Note=isoform c is encoded by transcript variant 3;gbkey=CDS;gene=Rubcn;product=run domain Beclin-1-interacting and cysteine-rich domain-containing protein isoform c;protein_id=NP_001361705.1;extra_copy_number=0
CM058256.1	Liftoff	CDS	30792176	30792233	.	-	.	ID=cds-NP_001361705.1;Parent=rna-NM_001374776.1;Dbxref=CCDS:CCDS88917.1,GeneID:100502698,GenBank:NP_001361705.1,MGI:MGI:1915160;Name=NP_001361705.1;Note=isoform c is encoded by transcript variant 3;gbkey=CDS;gene=Rubcn;product=run domain Beclin-1-interacting and cysteine-rich domain-containing protein isoform c;protein_id=NP_001361705.1;extra_copy_number=0
CM058256.1	Liftoff	CDS	30798825	30798926	.	-	.	ID=cds-NP_001361705.1;Parent=rna-NM_001374776.1;Dbxref=CCDS:CCDS88917.1,GeneID:100502698,GenBank:NP_001361705.1,MGI:MGI:1915160;Name=NP_001361705.1;Note=isoform c is encoded by transcript variant 3;gbkey=CDS;gene=Rubcn;product=run domain Beclin-1-interacting and cysteine-rich domain-containing protein isoform c;protein_id=NP_001361705.1;extra_copy_number=0
CM058256.1	Liftoff	CDS	30799321	30799531	.	-	.	ID=cds-NP_001361705.1;Parent=rna-NM_001374776.1;Dbxref=CCDS:CCDS88917.1,GeneID:100502698,GenBank:NP_001361705.1,MGI:MGI:1915160;Name=NP_001361705.1;Note=isoform c is encoded by transcript variant 3;gbkey=CDS;gene=Rubcn;product=run domain Beclin-1-interacting and cysteine-rich domain-containing protein isoform c;protein_id=NP_001361705.1;extra_copy_number=0
CM058256.1	Liftoff	CDS	30801149	30801264	.	-	.	ID=cds-NP_001361705.1;Parent=rna-NM_001374776.1;Dbxref=CCDS:CCDS88917.1,GeneID:100502698,GenBank:NP_001361705.1,MGI:MGI:1915160;Name=NP_001361705.1;Note=isoform c is encoded by transcript variant 3;gbkey=CDS;gene=Rubcn;product=run domain Beclin-1-interacting and cysteine-rich domain-containing protein isoform c;protein_id=NP_001361705.1;extra_copy_number=0
CM058256.1	Liftoff	CDS	30805909	30806442	.	-	.	ID=cds-NP_001361705.1;Parent=rna-NM_001374776.1;Dbxref=CCDS:CCDS88917.1,GeneID:100502698,GenBank:NP_001361705.1,MGI:MGI:1915160;Name=NP_001361705.1;Note=isoform c is encoded by transcript variant 3;gbkey=CDS;gene=Rubcn;product=run domain Beclin-1-interacting and cysteine-rich domain-containing protein isoform c;protein_id=NP_001361705.1;extra_copy_number=0
CM058256.1	Liftoff	CDS	30807458	30807617	.	-	.	ID=cds-NP_001361705.1;Parent=rna-NM_001374776.1;Dbxref=CCDS:CCDS88917.1,GeneID:100502698,GenBank:NP_001361705.1,MGI:MGI:1915160;Name=NP_001361705.1;Note=isoform c is encoded by transcript variant 3;gbkey=CDS;gene=Rubcn;product=run domain Beclin-1-interacting and cysteine-rich domain-containing protein isoform c;protein_id=NP_001361705.1;extra_copy_number=0
CM058256.1	Liftoff	CDS	30810128	30810234	.	-	.	ID=cds-NP_001361705.1;Parent=rna-NM_001374776.1;Dbxref=CCDS:CCDS88917.1,GeneID:100502698,GenBank:NP_001361705.1,MGI:MGI:1915160;Name=NP_001361705.1;Note=isoform c is encoded by transcript variant 3;gbkey=CDS;gene=Rubcn;product=run domain Beclin-1-interacting and cysteine-rich domain-containing protein isoform c;protein_id=NP_001361705.1;extra_copy_number=0
CM058256.1	Liftoff	CDS	30810741	30810900	.	-	.	ID=cds-NP_001361705.1;Parent=rna-NM_001374776.1;Dbxref=CCDS:CCDS88917.1,GeneID:100502698,GenBank:NP_001361705.1,MGI:MGI:1915160;Name=NP_001361705.1;Note=isoform c is encoded by transcript variant 3;gbkey=CDS;gene=Rubcn;product=run domain Beclin-1-interacting and cysteine-rich domain-containing protein isoform c;protein_id=NP_001361705.1;extra_copy_number=0
CM058256.1	Liftoff	CDS	30812589	30812672	.	-	.	ID=cds-NP_001361705.1;Parent=rna-NM_001374776.1;Dbxref=CCDS:CCDS88917.1,GeneID:100502698,GenBank:NP_001361705.1,MGI:MGI:1915160;Name=NP_001361705.1;Note=isoform c is encoded by transcript variant 3;gbkey=CDS;gene=Rubcn;product=run domain Beclin-1-interacting and cysteine-rich domain-containing protein isoform c;protein_id=NP_001361705.1;extra_copy_number=0
CM058256.1	Liftoff	CDS	30819803	30819841	.	-	.	ID=cds-NP_001361705.1;Parent=rna-NM_001374776.1;Dbxref=CCDS:CCDS88917.1,GeneID:100502698,GenBank:NP_001361705.1,MGI:MGI:1915160;Name=NP_001361705.1;Note=isoform c is encoded by transcript variant 3;gbkey=CDS;gene=Rubcn;product=run domain Beclin-1-interacting and cysteine-rich domain-containing protein isoform c;protein_id=NP_001361705.1;extra_copy_number=0
CM058256.1	Liftoff	mRNA	30801271	30831282	.	-	.	ID=rna-XM_036159706.1;Parent=gene-Rubcn;Dbxref=GeneID:100502698,GenBank:XM_036159706.1,MGI:MGI:1915160;Name=XM_036159706.1;gbkey=mRNA;gene=Rubcn;model_evidence=Supporting evidence includes similarity to: 11 ESTs%2C 97 long SRA reads%2C and 100%25 coverage of the annotated genomic feature by RNAseq alignments%2C including 18 samples with support for all annotated introns;product=RUN domain and cysteine-rich domain containing%2C Beclin 1-interacting protein%2C transcript variant X11;transcript_id=XM_036159706.1;matches_ref_protein=True;valid_ORF=True;extra_copy_number=0
CM058256.1	Liftoff	exon	30801271	30802309	.	-	.	ID=exon-XM_036159706.1-8;Parent=rna-XM_036159706.1;Dbxref=GeneID:100502698,GenBank:XM_036159706.1,MGI:MGI:1915160;gbkey=mRNA;gene=Rubcn;product=RUN domain and cysteine-rich domain containing%2C Beclin 1-interacting protein%2C transcript variant X11;transcript_id=XM_036159706.1;extra_copy_number=0
CM058256.1	Liftoff	exon	30805909	30806442	.	-	.	ID=exon-XM_036159706.1-7;Parent=rna-XM_036159706.1;Dbxref=GeneID:100502698,GenBank:XM_036159706.1,MGI:MGI:1915160;gbkey=mRNA;gene=Rubcn;product=RUN domain and cysteine-rich domain containing%2C Beclin 1-interacting protein%2C transcript variant X11;transcript_id=XM_036159706.1;extra_copy_number=0
CM058256.1	Liftoff	exon	30807458	30807617	.	-	.	ID=exon-XM_036159706.1-6;Parent=rna-XM_036159706.1;Dbxref=GeneID:100502698,GenBank:XM_036159706.1,MGI:MGI:1915160;gbkey=mRNA;gene=Rubcn;product=RUN domain and cysteine-rich domain containing%2C Beclin 1-interacting protein%2C transcript variant X11;transcript_id=XM_036159706.1;extra_copy_number=0
CM058256.1	Liftoff	exon	30810128	30810234	.	-	.	ID=exon-XM_036159706.1-5;Parent=rna-XM_036159706.1;Dbxref=GeneID:100502698,GenBank:XM_036159706.1,MGI:MGI:1915160;gbkey=mRNA;gene=Rubcn;product=RUN domain and cysteine-rich domain containing%2C Beclin 1-interacting protein%2C transcript variant X11;transcript_id=XM_036159706.1;extra_copy_number=0
CM058256.1	Liftoff	exon	30810741	30810900	.	-	.	ID=exon-XM_036159706.1-4;Parent=rna-XM_036159706.1;Dbxref=GeneID:100502698,GenBank:XM_036159706.1,MGI:MGI:1915160;gbkey=mRNA;gene=Rubcn;product=RUN domain and cysteine-rich domain containing%2C Beclin 1-interacting protein%2C transcript variant X11;transcript_id=XM_036159706.1;extra_copy_number=0
CM058256.1	Liftoff	exon	30812589	30812672	.	-	.	ID=exon-XM_036159706.1-3;Parent=rna-XM_036159706.1;Dbxref=GeneID:100502698,GenBank:XM_036159706.1,MGI:MGI:1915160;gbkey=mRNA;gene=Rubcn;product=RUN domain and cysteine-rich domain containing%2C Beclin 1-interacting protein%2C transcript variant X11;transcript_id=XM_036159706.1;extra_copy_number=0
CM058256.1	Liftoff	exon	30819803	30819956	.	-	.	ID=exon-XM_036159706.1-2;Parent=rna-XM_036159706.1;Dbxref=GeneID:100502698,GenBank:XM_036159706.1,MGI:MGI:1915160;gbkey=mRNA;gene=Rubcn;product=RUN domain and cysteine-rich domain containing%2C Beclin 1-interacting protein%2C transcript variant X11;transcript_id=XM_036159706.1;extra_copy_number=0
CM058256.1	Liftoff	exon	30831004	30831282	.	-	.	ID=exon-XM_036159706.1-1;Parent=rna-XM_036159706.1;Dbxref=GeneID:100502698,GenBank:XM_036159706.1,MGI:MGI:1915160;gbkey=mRNA;gene=Rubcn;product=RUN domain and cysteine-rich domain containing%2C Beclin 1-interacting protein%2C transcript variant X11;transcript_id=XM_036159706.1;extra_copy_number=0
CM058256.1	Liftoff	CDS	30802074	30802309	.	-	.	ID=cds-XP_036015599.1;Parent=rna-XM_036159706.1;Dbxref=GeneID:100502698,GenBank:XP_036015599.1,MGI:MGI:1915160;Name=XP_036015599.1;gbkey=CDS;gene=Rubcn;product=run domain Beclin-1-interacting and cysteine-rich domain-containing protein isoform X10;protein_id=XP_036015599.1;extra_copy_number=0
CM058256.1	Liftoff	CDS	30805909	30806442	.	-	.	ID=cds-XP_036015599.1;Parent=rna-XM_036159706.1;Dbxref=GeneID:100502698,GenBank:XP_036015599.1,MGI:MGI:1915160;Name=XP_036015599.1;gbkey=CDS;gene=Rubcn;product=run domain Beclin-1-interacting and cysteine-rich domain-containing protein isoform X10;protein_id=XP_036015599.1;extra_copy_number=0
CM058256.1	Liftoff	CDS	30807458	30807617	.	-	.	ID=cds-XP_036015599.1;Parent=rna-XM_036159706.1;Dbxref=GeneID:100502698,GenBank:XP_036015599.1,MGI:MGI:1915160;Name=XP_036015599.1;gbkey=CDS;gene=Rubcn;product=run domain Beclin-1-interacting and cysteine-rich domain-containing protein isoform X10;protein_id=XP_036015599.1;extra_copy_number=0
CM058256.1	Liftoff	CDS	30810128	30810234	.	-	.	ID=cds-XP_036015599.1;Parent=rna-XM_036159706.1;Dbxref=GeneID:100502698,GenBank:XP_036015599.1,MGI:MGI:1915160;Name=XP_036015599.1;gbkey=CDS;gene=Rubcn;product=run domain Beclin-1-interacting and cysteine-rich domain-containing protein isoform X10;protein_id=XP_036015599.1;extra_copy_number=0
CM058256.1	Liftoff	CDS	30810741	30810900	.	-	.	ID=cds-XP_036015599.1;Parent=rna-XM_036159706.1;Dbxref=GeneID:100502698,GenBank:XP_036015599.1,MGI:MGI:1915160;Name=XP_036015599.1;gbkey=CDS;gene=Rubcn;product=run domain Beclin-1-interacting and cysteine-rich domain-containing protein isoform X10;protein_id=XP_036015599.1;extra_copy_number=0
CM058256.1	Liftoff	CDS	30812589	30812672	.	-	.	ID=cds-XP_036015599.1;Parent=rna-XM_036159706.1;Dbxref=GeneID:100502698,GenBank:XP_036015599.1,MGI:MGI:1915160;Name=XP_036015599.1;gbkey=CDS;gene=Rubcn;product=run domain Beclin-1-interacting and cysteine-rich domain-containing protein isoform X10;protein_id=XP_036015599.1;extra_copy_number=0
CM058256.1	Liftoff	CDS	30819803	30819956	.	-	.	ID=cds-XP_036015599.1;Parent=rna-XM_036159706.1;Dbxref=GeneID:100502698,GenBank:XP_036015599.1,MGI:MGI:1915160;Name=XP_036015599.1;gbkey=CDS;gene=Rubcn;product=run domain Beclin-1-interacting and cysteine-rich domain-containing protein isoform X10;protein_id=XP_036015599.1;extra_copy_number=0
CM058256.1	Liftoff	CDS	30831004	30831071	.	-	.	ID=cds-XP_036015599.1;Parent=rna-XM_036159706.1;Dbxref=GeneID:100502698,GenBank:XP_036015599.1,MGI:MGI:1915160;Name=XP_036015599.1;gbkey=CDS;gene=Rubcn;product=run domain Beclin-1-interacting and cysteine-rich domain-containing protein isoform X10;protein_id=XP_036015599.1;extra_copy_number=0
CM058256.1	Liftoff	transcript	30798867	30831282	.	-	.	ID=rna-XR_004939139.1;Parent=gene-Rubcn;Dbxref=GeneID:100502698,GenBank:XR_004939139.1,MGI:MGI:1915160;Name=XR_004939139.1;gbkey=misc_RNA;gene=Rubcn;model_evidence=Supporting evidence includes similarity to: 11 ESTs%2C 154 long SRA reads%2C and 100%25 coverage of the annotated genomic feature by RNAseq alignments%2C including 7 samples with support for all annotated introns;product=RUN domain and cysteine-rich domain containing%2C Beclin 1-interacting protein%2C transcript variant X9;transcript_id=XR_004939139.1;extra_copy_number=0
CM058256.1	Liftoff	exon	30798867	30798926	.	-	.	ID=exon-XR_004939139.1-11;Parent=rna-XR_004939139.1;Dbxref=GeneID:100502698,GenBank:XR_004939139.1,MGI:MGI:1915160;gbkey=misc_RNA;gene=Rubcn;product=RUN domain and cysteine-rich domain containing%2C Beclin 1-interacting protein%2C transcript variant X9;transcript_id=XR_004939139.1;extra_copy_number=0
CM058256.1	Liftoff	exon	30799321	30799531	.	-	.	ID=exon-XR_004939139.1-10;Parent=rna-XR_004939139.1;Dbxref=GeneID:100502698,GenBank:XR_004939139.1,MGI:MGI:1915160;gbkey=misc_RNA;gene=Rubcn;product=RUN domain and cysteine-rich domain containing%2C Beclin 1-interacting protein%2C transcript variant X9;transcript_id=XR_004939139.1;extra_copy_number=0
CM058256.1	Liftoff	exon	30801149	30802309	.	-	.	ID=exon-XR_004939139.1-9;Parent=rna-XR_004939139.1;Dbxref=GeneID:100502698,GenBank:XR_004939139.1,MGI:MGI:1915160;gbkey=misc_RNA;gene=Rubcn;product=RUN domain and cysteine-rich domain containing%2C Beclin 1-interacting protein%2C transcript variant X9;transcript_id=XR_004939139.1;extra_copy_number=0
CM058256.1	Liftoff	exon	30804448	30804492	.	-	.	ID=exon-XR_004939139.1-8;Parent=rna-XR_004939139.1;Dbxref=GeneID:100502698,GenBank:XR_004939139.1,MGI:MGI:1915160;gbkey=misc_RNA;gene=Rubcn;product=RUN domain and cysteine-rich domain containing%2C Beclin 1-interacting protein%2C transcript variant X9;transcript_id=XR_004939139.1;extra_copy_number=0
CM058256.1	Liftoff	exon	30805909	30806442	.	-	.	ID=exon-XR_004939139.1-7;Parent=rna-XR_004939139.1;Dbxref=GeneID:100502698,GenBank:XR_004939139.1,MGI:MGI:1915160;gbkey=misc_RNA;gene=Rubcn;product=RUN domain and cysteine-rich domain containing%2C Beclin 1-interacting protein%2C transcript variant X9;transcript_id=XR_004939139.1;extra_copy_number=0
CM058256.1	Liftoff	exon	30807458	30807617	.	-	.	ID=exon-XR_004939139.1-6;Parent=rna-XR_004939139.1;Dbxref=GeneID:100502698,GenBank:XR_004939139.1,MGI:MGI:1915160;gbkey=misc_RNA;gene=Rubcn;product=RUN domain and cysteine-rich domain containing%2C Beclin 1-interacting protein%2C transcript variant X9;transcript_id=XR_004939139.1;extra_copy_number=0
CM058256.1	Liftoff	exon	30810128	30810234	.	-	.	ID=exon-XR_004939139.1-5;Parent=rna-XR_004939139.1;Dbxref=GeneID:100502698,GenBank:XR_004939139.1,MGI:MGI:1915160;gbkey=misc_RNA;gene=Rubcn;product=RUN domain and cysteine-rich domain containing%2C Beclin 1-interacting protein%2C transcript variant X9;transcript_id=XR_004939139.1;extra_copy_number=0
CM058256.1	Liftoff	exon	30810741	30810900	.	-	.	ID=exon-XR_004939139.1-4;Parent=rna-XR_004939139.1;Dbxref=GeneID:100502698,GenBank:XR_004939139.1,MGI:MGI:1915160;gbkey=misc_RNA;gene=Rubcn;product=RUN domain and cysteine-rich domain containing%2C Beclin 1-interacting protein%2C transcript variant X9;transcript_id=XR_004939139.1;extra_copy_number=0
CM058256.1	Liftoff	exon	30812589	30812672	.	-	.	ID=exon-XR_004939139.1-3;Parent=rna-XR_004939139.1;Dbxref=GeneID:100502698,GenBank:XR_004939139.1,MGI:MGI:1915160;gbkey=misc_RNA;gene=Rubcn;product=RUN domain and cysteine-rich domain containing%2C Beclin 1-interacting protein%2C transcript variant X9;transcript_id=XR_004939139.1;extra_copy_number=0
CM058256.1	Liftoff	exon	30819803	30819956	.	-	.	ID=exon-XR_004939139.1-2;Parent=rna-XR_004939139.1;Dbxref=GeneID:100502698,GenBank:XR_004939139.1,MGI:MGI:1915160;gbkey=misc_RNA;gene=Rubcn;product=RUN domain and cysteine-rich domain containing%2C Beclin 1-interacting protein%2C transcript variant X9;transcript_id=XR_004939139.1;extra_copy_number=0
CM058256.1	Liftoff	exon	30831004	30831282	.	-	.	ID=exon-XR_004939139.1-1;Parent=rna-XR_004939139.1;Dbxref=GeneID:100502698,GenBank:XR_004939139.1,MGI:MGI:1915160;gbkey=misc_RNA;gene=Rubcn;product=RUN domain and cysteine-rich domain containing%2C Beclin 1-interacting protein%2C transcript variant X9;transcript_id=XR_004939139.1;extra_copy_number=0
CM058256.1	Liftoff	match	30814895	30818880	.	+	.	ID=82f8f33d-241b-4313-b6af-1054a6adadd0;Target=NG_054418.1 1 3986 +;assembly_bases_aln=3986;assembly_bases_seq=3986;bit_score=7419.28;blast_aligner=1;blast_score=3986;common_component=0;e_value=0;filter_score=0;for_remapping=2;gap_count=0;hsp_percent_coverage=100;matchable_bases=3986;matched_bases=3986;num_ident=3986;num_mismatch=0;pct_coverage=100;pct_coverage_hiqual=100;pct_identity_gap=100;pct_identity_gapopen_only=100;pct_identity_ungap=100;rank=1;weighted_identity=1;coverage=1.0;sequence_ID=1.0;extra_copy_number=0;copy_num_ID=82f8f33d-241b-4313-b6af-1054a6adadd0_0
CM058256.1	Liftoff	enhancer	30814995	30818780	.	.	.	ID=id-GeneID:109280149;Dbxref=GeneID:109280149,VISTA:mm1352;Note=VISTA enhancer mm1352;experiment=EXISTENCE:transgenic organism evidence [ECO:0001131][PMID:17130149];function=enhancer in: heart[9/9];gbkey=regulatory;regulatory_class=enhancer;coverage=1.0;sequence_ID=1.0;extra_copy_number=0;copy_num_ID=id-GeneID:109280149_0
CM058256.1	Liftoff	biological_region	30814995	30818780	.	+	.	ID=id-GeneID:109280149-2;Dbxref=GeneID:109280149;Name=biological region;gbkey=Region;standard_name=VISTA enhancer mm1352;coverage=1.0;sequence_ID=1.0;extra_copy_number=0;copy_num_ID=id-GeneID:109280149-2_0
CM058256.1	Liftoff	gene	30840303	30871875	.	+	.	ID=gene-Fyttd1;Dbxref=GeneID:69823,MGI:MGI:1917955;Name=Fyttd1;description=forty-two-three domain containing 1;gbkey=Gene;gene=Fyttd1;gene_biotype=protein_coding;gene_synonym=2010005M05Rik,3830411L18Rik,3830421F13Rik,4933423A17Rik;coverage=1.0;sequence_ID=1.0;valid_ORFs=5;extra_copy_number=0;copy_num_ID=gene-Fyttd1_0
CM058256.1	Liftoff	mRNA	30840303	30870957	.	+	.	ID=rna-XM_006522522.4;Parent=gene-Fyttd1;Dbxref=GeneID:69823,GenBank:XM_006522522.4,MGI:MGI:1917955;Name=XM_006522522.4;gbkey=mRNA;gene=Fyttd1;model_evidence=Supporting evidence includes similarity to: 4 mRNAs%2C 10 ESTs%2C 1437 long SRA reads%2C and 100%25 coverage of the annotated genomic feature by RNAseq alignments%2C including 24 samples with support for all annotated introns;product=forty-two-three domain containing 1%2C transcript variant X1;transcript_id=XM_006522522.4;matches_ref_protein=True;valid_ORF=True;extra_copy_number=0
CM058256.1	Liftoff	exon	30840303	30840581	.	+	.	ID=exon-XM_006522522.4-1;Parent=rna-XM_006522522.4;Dbxref=GeneID:69823,GenBank:XM_006522522.4,MGI:MGI:1917955;gbkey=mRNA;gene=Fyttd1;product=forty-two-three domain containing 1%2C transcript variant X1;transcript_id=XM_006522522.4;extra_copy_number=0
CM058256.1	Liftoff	exon	30847036	30847164	.	+	.	ID=exon-XM_006522522.4-2;Parent=rna-XM_006522522.4;Dbxref=GeneID:69823,GenBank:XM_006522522.4,MGI:MGI:1917955;gbkey=mRNA;gene=Fyttd1;product=forty-two-three domain containing 1%2C transcript variant X1;transcript_id=XM_006522522.4;extra_copy_number=0
CM058256.1	Liftoff	exon	30854177	30854325	.	+	.	ID=exon-XM_006522522.4-3;Parent=rna-XM_006522522.4;Dbxref=GeneID:69823,GenBank:XM_006522522.4,MGI:MGI:1917955;gbkey=mRNA;gene=Fyttd1;product=forty-two-three domain containing 1%2C transcript variant X1;transcript_id=XM_006522522.4;extra_copy_number=0
CM058256.1	Liftoff	exon	30857997	30858109	.	+	.	ID=exon-XM_006522522.4-4;Parent=rna-XM_006522522.4;Dbxref=GeneID:69823,GenBank:XM_006522522.4,MGI:MGI:1917955;gbkey=mRNA;gene=Fyttd1;product=forty-two-three domain containing 1%2C transcript variant X1;transcript_id=XM_006522522.4;extra_copy_number=0
CM058256.1	Liftoff	exon	30861286	30861382	.	+	.	ID=exon-XM_006522522.4-5;Parent=rna-XM_006522522.4;Dbxref=GeneID:69823,GenBank:XM_006522522.4,MGI:MGI:1917955;gbkey=mRNA;gene=Fyttd1;product=forty-two-three domain containing 1%2C transcript variant X1;transcript_id=XM_006522522.4;extra_copy_number=0
CM058256.1	Liftoff	exon	30861790	30861851	.	+	.	ID=exon-XM_006522522.4-6;Parent=rna-XM_006522522.4;Dbxref=GeneID:69823,GenBank:XM_006522522.4,MGI:MGI:1917955;gbkey=mRNA;gene=Fyttd1;product=forty-two-three domain containing 1%2C transcript variant X1;transcript_id=XM_006522522.4;extra_copy_number=0
CM058256.1	Liftoff	exon	30863545	30863619	.	+	.	ID=exon-XM_006522522.4-7;Parent=rna-XM_006522522.4;Dbxref=GeneID:69823,GenBank:XM_006522522.4,MGI:MGI:1917955;gbkey=mRNA;gene=Fyttd1;product=forty-two-three domain containing 1%2C transcript variant X1;transcript_id=XM_006522522.4;extra_copy_number=0
CM058256.1	Liftoff	exon	30865331	30865457	.	+	.	ID=exon-XM_006522522.4-8;Parent=rna-XM_006522522.4;Dbxref=GeneID:69823,GenBank:XM_006522522.4,MGI:MGI:1917955;gbkey=mRNA;gene=Fyttd1;product=forty-two-three domain containing 1%2C transcript variant X1;transcript_id=XM_006522522.4;extra_copy_number=0
CM058256.1	Liftoff	exon	30868444	30870957	.	+	.	ID=exon-XM_006522522.4-9;Parent=rna-XM_006522522.4;Dbxref=GeneID:69823,GenBank:XM_006522522.4,MGI:MGI:1917955;gbkey=mRNA;gene=Fyttd1;product=forty-two-three domain containing 1%2C transcript variant X1;transcript_id=XM_006522522.4;extra_copy_number=0
CM058256.1	Liftoff	CDS	30847131	30847164	.	+	.	ID=cds-XP_006522585.1;Parent=rna-XM_006522522.4;Dbxref=GeneID:69823,GenBank:XP_006522585.1,MGI:MGI:1917955;Name=XP_006522585.1;gbkey=CDS;gene=Fyttd1;product=UAP56-interacting factor isoform X1;protein_id=XP_006522585.1;extra_copy_number=0
CM058256.1	Liftoff	CDS	30854177	30854325	.	+	.	ID=cds-XP_006522585.1;Parent=rna-XM_006522522.4;Dbxref=GeneID:69823,GenBank:XP_006522585.1,MGI:MGI:1917955;Name=XP_006522585.1;gbkey=CDS;gene=Fyttd1;product=UAP56-interacting factor isoform X1;protein_id=XP_006522585.1;extra_copy_number=0
CM058256.1	Liftoff	CDS	30857997	30858109	.	+	.	ID=cds-XP_006522585.1;Parent=rna-XM_006522522.4;Dbxref=GeneID:69823,GenBank:XP_006522585.1,MGI:MGI:1917955;Name=XP_006522585.1;gbkey=CDS;gene=Fyttd1;product=UAP56-interacting factor isoform X1;protein_id=XP_006522585.1;extra_copy_number=0
CM058256.1	Liftoff	CDS	30861286	30861382	.	+	.	ID=cds-XP_006522585.1;Parent=rna-XM_006522522.4;Dbxref=GeneID:69823,GenBank:XP_006522585.1,MGI:MGI:1917955;Name=XP_006522585.1;gbkey=CDS;gene=Fyttd1;product=UAP56-interacting factor isoform X1;protein_id=XP_006522585.1;extra_copy_number=0
CM058256.1	Liftoff	CDS	30861790	30861851	.	+	.	ID=cds-XP_006522585.1;Parent=rna-XM_006522522.4;Dbxref=GeneID:69823,GenBank:XP_006522585.1,MGI:MGI:1917955;Name=XP_006522585.1;gbkey=CDS;gene=Fyttd1;product=UAP56-interacting factor isoform X1;protein_id=XP_006522585.1;extra_copy_number=0
CM058256.1	Liftoff	CDS	30863545	30863619	.	+	.	ID=cds-XP_006522585.1;Parent=rna-XM_006522522.4;Dbxref=GeneID:69823,GenBank:XP_006522585.1,MGI:MGI:1917955;Name=XP_006522585.1;gbkey=CDS;gene=Fyttd1;product=UAP56-interacting factor isoform X1;protein_id=XP_006522585.1;extra_copy_number=0
CM058256.1	Liftoff	CDS	30865331	30865457	.	+	.	ID=cds-XP_006522585.1;Parent=rna-XM_006522522.4;Dbxref=GeneID:69823,GenBank:XP_006522585.1,MGI:MGI:1917955;Name=XP_006522585.1;gbkey=CDS;gene=Fyttd1;product=UAP56-interacting factor isoform X1;protein_id=XP_006522585.1;extra_copy_number=0
CM058256.1	Liftoff	CDS	30868444	30868542	.	+	.	ID=cds-XP_006522585.1;Parent=rna-XM_006522522.4;Dbxref=GeneID:69823,GenBank:XP_006522585.1,MGI:MGI:1917955;Name=XP_006522585.1;gbkey=CDS;gene=Fyttd1;product=UAP56-interacting factor isoform X1;protein_id=XP_006522585.1;extra_copy_number=0
CM058256.1	Liftoff	mRNA	30840663	30870965	.	+	.	ID=rna-XM_006522523.5;Parent=gene-Fyttd1;Dbxref=GeneID:69823,GenBank:XM_006522523.5,MGI:MGI:1917955;Name=XM_006522523.5;gbkey=mRNA;gene=Fyttd1;model_evidence=Supporting evidence includes similarity to: 2 mRNAs%2C 19 ESTs%2C 615 long SRA reads%2C and 100%25 coverage of the annotated genomic feature by RNAseq alignments%2C including 25 samples with support for all annotated introns;product=forty-two-three domain containing 1%2C transcript variant X2;transcript_id=XM_006522523.5;matches_ref_protein=True;valid_ORF=True;extra_copy_number=0
CM058256.1	Liftoff	exon	30840663	30840907	.	+	.	ID=exon-XM_006522523.5-1;Parent=rna-XM_006522523.5;Dbxref=GeneID:69823,GenBank:XM_006522523.5,MGI:MGI:1917955;gbkey=mRNA;gene=Fyttd1;product=forty-two-three domain containing 1%2C transcript variant X2;transcript_id=XM_006522523.5;extra_copy_number=0
CM058256.1	Liftoff	exon	30847036	30847164	.	+	.	ID=exon-XM_006522523.5-2;Parent=rna-XM_006522523.5;Dbxref=GeneID:69823,GenBank:XM_006522523.5,MGI:MGI:1917955;gbkey=mRNA;gene=Fyttd1;product=forty-two-three domain containing 1%2C transcript variant X2;transcript_id=XM_006522523.5;extra_copy_number=0
CM058256.1	Liftoff	exon	30854177	30854325	.	+	.	ID=exon-XM_006522523.5-3;Parent=rna-XM_006522523.5;Dbxref=GeneID:69823,GenBank:XM_006522523.5,MGI:MGI:1917955;gbkey=mRNA;gene=Fyttd1;product=forty-two-three domain containing 1%2C transcript variant X2;transcript_id=XM_006522523.5;extra_copy_number=0
CM058256.1	Liftoff	exon	30857997	30858109	.	+	.	ID=exon-XM_006522523.5-4;Parent=rna-XM_006522523.5;Dbxref=GeneID:69823,GenBank:XM_006522523.5,MGI:MGI:1917955;gbkey=mRNA;gene=Fyttd1;product=forty-two-three domain containing 1%2C transcript variant X2;transcript_id=XM_006522523.5;extra_copy_number=0
CM058256.1	Liftoff	exon	30861286	30861382	.	+	.	ID=exon-XM_006522523.5-5;Parent=rna-XM_006522523.5;Dbxref=GeneID:69823,GenBank:XM_006522523.5,MGI:MGI:1917955;gbkey=mRNA;gene=Fyttd1;product=forty-two-three domain containing 1%2C transcript variant X2;transcript_id=XM_006522523.5;extra_copy_number=0
CM058256.1	Liftoff	exon	30861790	30861851	.	+	.	ID=exon-XM_006522523.5-6;Parent=rna-XM_006522523.5;Dbxref=GeneID:69823,GenBank:XM_006522523.5,MGI:MGI:1917955;gbkey=mRNA;gene=Fyttd1;product=forty-two-three domain containing 1%2C transcript variant X2;transcript_id=XM_006522523.5;extra_copy_number=0
CM058256.1	Liftoff	exon	30868444	30870965	.	+	.	ID=exon-XM_006522523.5-7;Parent=rna-XM_006522523.5;Dbxref=GeneID:69823,GenBank:XM_006522523.5,MGI:MGI:1917955;gbkey=mRNA;gene=Fyttd1;product=forty-two-three domain containing 1%2C transcript variant X2;transcript_id=XM_006522523.5;extra_copy_number=0
CM058256.1	Liftoff	CDS	30840805	30840907	.	+	.	ID=cds-XP_006522586.1;Parent=rna-XM_006522523.5;Dbxref=GeneID:69823,GenBank:XP_006522586.1,MGI:MGI:1917955;Name=XP_006522586.1;gbkey=CDS;gene=Fyttd1;product=UAP56-interacting factor isoform X2;protein_id=XP_006522586.1;extra_copy_number=0
CM058256.1	Liftoff	CDS	30847036	30847164	.	+	.	ID=cds-XP_006522586.1;Parent=rna-XM_006522523.5;Dbxref=GeneID:69823,GenBank:XP_006522586.1,MGI:MGI:1917955;Name=XP_006522586.1;gbkey=CDS;gene=Fyttd1;product=UAP56-interacting factor isoform X2;protein_id=XP_006522586.1;extra_copy_number=0
CM058256.1	Liftoff	CDS	30854177	30854325	.	+	.	ID=cds-XP_006522586.1;Parent=rna-XM_006522523.5;Dbxref=GeneID:69823,GenBank:XP_006522586.1,MGI:MGI:1917955;Name=XP_006522586.1;gbkey=CDS;gene=Fyttd1;product=UAP56-interacting factor isoform X2;protein_id=XP_006522586.1;extra_copy_number=0
CM058256.1	Liftoff	CDS	30857997	30858109	.	+	.	ID=cds-XP_006522586.1;Parent=rna-XM_006522523.5;Dbxref=GeneID:69823,GenBank:XP_006522586.1,MGI:MGI:1917955;Name=XP_006522586.1;gbkey=CDS;gene=Fyttd1;product=UAP56-interacting factor isoform X2;protein_id=XP_006522586.1;extra_copy_number=0
CM058256.1	Liftoff	CDS	30861286	30861382	.	+	.	ID=cds-XP_006522586.1;Parent=rna-XM_006522523.5;Dbxref=GeneID:69823,GenBank:XP_006522586.1,MGI:MGI:1917955;Name=XP_006522586.1;gbkey=CDS;gene=Fyttd1;product=UAP56-interacting factor isoform X2;protein_id=XP_006522586.1;extra_copy_number=0
CM058256.1	Liftoff	CDS	30861790	30861851	.	+	.	ID=cds-XP_006522586.1;Parent=rna-XM_006522523.5;Dbxref=GeneID:69823,GenBank:XP_006522586.1,MGI:MGI:1917955;Name=XP_006522586.1;gbkey=CDS;gene=Fyttd1;product=UAP56-interacting factor isoform X2;protein_id=XP_006522586.1;extra_copy_number=0
CM058256.1	Liftoff	CDS	30868444	30868453	.	+	.	ID=cds-XP_006522586.1;Parent=rna-XM_006522523.5;Dbxref=GeneID:69823,GenBank:XP_006522586.1,MGI:MGI:1917955;Name=XP_006522586.1;gbkey=CDS;gene=Fyttd1;product=UAP56-interacting factor isoform X2;protein_id=XP_006522586.1;extra_copy_number=0
CM058256.1	Liftoff	mRNA	30840695	30871875	.	+	.	ID=rna-NM_001159349.1;Parent=gene-Fyttd1;Dbxref=GeneID:69823,GenBank:NM_001159349.1,MGI:MGI:1917955;Name=NM_001159349.1;gbkey=mRNA;gene=Fyttd1;product=forty-two-three domain containing 1%2C transcript variant 2;transcript_id=NM_001159349.1;matches_ref_protein=True;valid_ORF=True;extra_copy_number=0
CM058256.1	Liftoff	exon	30840695	30840907	.	+	.	ID=exon-NM_001159349.1-1;Parent=rna-NM_001159349.1;Dbxref=GeneID:69823,GenBank:NM_001159349.1,MGI:MGI:1917955;gbkey=mRNA;gene=Fyttd1;product=forty-two-three domain containing 1%2C transcript variant 2;transcript_id=NM_001159349.1;extra_copy_number=0
CM058256.1	Liftoff	exon	30847036	30847164	.	+	.	ID=exon-NM_001159349.1-2;Parent=rna-NM_001159349.1;Dbxref=GeneID:69823,GenBank:NM_001159349.1,MGI:MGI:1917955;gbkey=mRNA;gene=Fyttd1;product=forty-two-three domain containing 1%2C transcript variant 2;transcript_id=NM_001159349.1;extra_copy_number=0
CM058256.1	Liftoff	exon	30854177	30854325	.	+	.	ID=exon-NM_001159349.1-3;Parent=rna-NM_001159349.1;Dbxref=GeneID:69823,GenBank:NM_001159349.1,MGI:MGI:1917955;gbkey=mRNA;gene=Fyttd1;product=forty-two-three domain containing 1%2C transcript variant 2;transcript_id=NM_001159349.1;extra_copy_number=0
CM058256.1	Liftoff	exon	30857997	30858109	.	+	.	ID=exon-NM_001159349.1-4;Parent=rna-NM_001159349.1;Dbxref=GeneID:69823,GenBank:NM_001159349.1,MGI:MGI:1917955;gbkey=mRNA;gene=Fyttd1;product=forty-two-three domain containing 1%2C transcript variant 2;transcript_id=NM_001159349.1;extra_copy_number=0
CM058256.1	Liftoff	exon	30861313	30861382	.	+	.	ID=exon-NM_001159349.1-5;Parent=rna-NM_001159349.1;Dbxref=GeneID:69823,GenBank:NM_001159349.1,MGI:MGI:1917955;gbkey=mRNA;gene=Fyttd1;product=forty-two-three domain containing 1%2C transcript variant 2;transcript_id=NM_001159349.1;extra_copy_number=0
CM058256.1	Liftoff	exon	30861790	30861851	.	+	.	ID=exon-NM_001159349.1-6;Parent=rna-NM_001159349.1;Dbxref=GeneID:69823,GenBank:NM_001159349.1,MGI:MGI:1917955;gbkey=mRNA;gene=Fyttd1;product=forty-two-three domain containing 1%2C transcript variant 2;transcript_id=NM_001159349.1;extra_copy_number=0
CM058256.1	Liftoff	exon	30865331	30865457	.	+	.	ID=exon-NM_001159349.1-7;Parent=rna-NM_001159349.1;Dbxref=GeneID:69823,GenBank:NM_001159349.1,MGI:MGI:1917955;gbkey=mRNA;gene=Fyttd1;product=forty-two-three domain containing 1%2C transcript variant 2;transcript_id=NM_001159349.1;extra_copy_number=0
CM058256.1	Liftoff	exon	30868444	30871875	.	+	.	ID=exon-NM_001159349.1-8;Parent=rna-NM_001159349.1;Dbxref=GeneID:69823,GenBank:NM_001159349.1,MGI:MGI:1917955;gbkey=mRNA;gene=Fyttd1;product=forty-two-three domain containing 1%2C transcript variant 2;transcript_id=NM_001159349.1;extra_copy_number=0
CM058256.1	Liftoff	CDS	30840805	30840907	.	+	.	ID=cds-NP_001152821.1;Parent=rna-NM_001159349.1;Dbxref=CCDS:CCDS49833.1,GeneID:69823,GenBank:NP_001152821.1,MGI:MGI:1917955;Name=NP_001152821.1;Note=isoform 2 is encoded by transcript variant 2;gbkey=CDS;gene=Fyttd1;product=UAP56-interacting factor isoform 2;protein_id=NP_001152821.1;extra_copy_number=0
CM058256.1	Liftoff	CDS	30847036	30847164	.	+	.	ID=cds-NP_001152821.1;Parent=rna-NM_001159349.1;Dbxref=CCDS:CCDS49833.1,GeneID:69823,GenBank:NP_001152821.1,MGI:MGI:1917955;Name=NP_001152821.1;Note=isoform 2 is encoded by transcript variant 2;gbkey=CDS;gene=Fyttd1;product=UAP56-interacting factor isoform 2;protein_id=NP_001152821.1;extra_copy_number=0
CM058256.1	Liftoff	CDS	30854177	30854325	.	+	.	ID=cds-NP_001152821.1;Parent=rna-NM_001159349.1;Dbxref=CCDS:CCDS49833.1,GeneID:69823,GenBank:NP_001152821.1,MGI:MGI:1917955;Name=NP_001152821.1;Note=isoform 2 is encoded by transcript variant 2;gbkey=CDS;gene=Fyttd1;product=UAP56-interacting factor isoform 2;protein_id=NP_001152821.1;extra_copy_number=0
CM058256.1	Liftoff	CDS	30857997	30858109	.	+	.	ID=cds-NP_001152821.1;Parent=rna-NM_001159349.1;Dbxref=CCDS:CCDS49833.1,GeneID:69823,GenBank:NP_001152821.1,MGI:MGI:1917955;Name=NP_001152821.1;Note=isoform 2 is encoded by transcript variant 2;gbkey=CDS;gene=Fyttd1;product=UAP56-interacting factor isoform 2;protein_id=NP_001152821.1;extra_copy_number=0
CM058256.1	Liftoff	CDS	30861313	30861382	.	+	.	ID=cds-NP_001152821.1;Parent=rna-NM_001159349.1;Dbxref=CCDS:CCDS49833.1,GeneID:69823,GenBank:NP_001152821.1,MGI:MGI:1917955;Name=NP_001152821.1;Note=isoform 2 is encoded by transcript variant 2;gbkey=CDS;gene=Fyttd1;product=UAP56-interacting factor isoform 2;protein_id=NP_001152821.1;extra_copy_number=0
CM058256.1	Liftoff	CDS	30861790	30861851	.	+	.	ID=cds-NP_001152821.1;Parent=rna-NM_001159349.1;Dbxref=CCDS:CCDS49833.1,GeneID:69823,GenBank:NP_001152821.1,MGI:MGI:1917955;Name=NP_001152821.1;Note=isoform 2 is encoded by transcript variant 2;gbkey=CDS;gene=Fyttd1;product=UAP56-interacting factor isoform 2;protein_id=NP_001152821.1;extra_copy_number=0
CM058256.1	Liftoff	CDS	30865331	30865457	.	+	.	ID=cds-NP_001152821.1;Parent=rna-NM_001159349.1;Dbxref=CCDS:CCDS49833.1,GeneID:69823,GenBank:NP_001152821.1,MGI:MGI:1917955;Name=NP_001152821.1;Note=isoform 2 is encoded by transcript variant 2;gbkey=CDS;gene=Fyttd1;product=UAP56-interacting factor isoform 2;protein_id=NP_001152821.1;extra_copy_number=0
CM058256.1	Liftoff	CDS	30868444	30868542	.	+	.	ID=cds-NP_001152821.1;Parent=rna-NM_001159349.1;Dbxref=CCDS:CCDS49833.1,GeneID:69823,GenBank:NP_001152821.1,MGI:MGI:1917955;Name=NP_001152821.1;Note=isoform 2 is encoded by transcript variant 2;gbkey=CDS;gene=Fyttd1;product=UAP56-interacting factor isoform 2;protein_id=NP_001152821.1;extra_copy_number=0
CM058256.1	Liftoff	mRNA	30840695	30871875	.	+	.	ID=rna-NM_001356387.1;Parent=gene-Fyttd1;Dbxref=GeneID:69823,GenBank:NM_001356387.1,MGI:MGI:1917955;Name=NM_001356387.1;gbkey=mRNA;gene=Fyttd1;product=forty-two-three domain containing 1%2C transcript variant 3;transcript_id=NM_001356387.1;matches_ref_protein=True;valid_ORF=True;extra_copy_number=0
CM058256.1	Liftoff	exon	30840695	30840907	.	+	.	ID=exon-NM_001356387.1-1;Parent=rna-NM_001356387.1;Dbxref=GeneID:69823,GenBank:NM_001356387.1,MGI:MGI:1917955;gbkey=mRNA;gene=Fyttd1;product=forty-two-three domain containing 1%2C transcript variant 3;transcript_id=NM_001356387.1;extra_copy_number=0
CM058256.1	Liftoff	exon	30847036	30847164	.	+	.	ID=exon-NM_001356387.1-2;Parent=rna-NM_001356387.1;Dbxref=GeneID:69823,GenBank:NM_001356387.1,MGI:MGI:1917955;gbkey=mRNA;gene=Fyttd1;product=forty-two-three domain containing 1%2C transcript variant 3;transcript_id=NM_001356387.1;extra_copy_number=0
CM058256.1	Liftoff	exon	30854177	30854325	.	+	.	ID=exon-NM_001356387.1-3;Parent=rna-NM_001356387.1;Dbxref=GeneID:69823,GenBank:NM_001356387.1,MGI:MGI:1917955;gbkey=mRNA;gene=Fyttd1;product=forty-two-three domain containing 1%2C transcript variant 3;transcript_id=NM_001356387.1;extra_copy_number=0
CM058256.1	Liftoff	exon	30857997	30858109	.	+	.	ID=exon-NM_001356387.1-4;Parent=rna-NM_001356387.1;Dbxref=GeneID:69823,GenBank:NM_001356387.1,MGI:MGI:1917955;gbkey=mRNA;gene=Fyttd1;product=forty-two-three domain containing 1%2C transcript variant 3;transcript_id=NM_001356387.1;extra_copy_number=0
CM058256.1	Liftoff	exon	30861286	30861382	.	+	.	ID=exon-NM_001356387.1-5;Parent=rna-NM_001356387.1;Dbxref=GeneID:69823,GenBank:NM_001356387.1,MGI:MGI:1917955;gbkey=mRNA;gene=Fyttd1;product=forty-two-three domain containing 1%2C transcript variant 3;transcript_id=NM_001356387.1;extra_copy_number=0
CM058256.1	Liftoff	exon	30861790	30861851	.	+	.	ID=exon-NM_001356387.1-6;Parent=rna-NM_001356387.1;Dbxref=GeneID:69823,GenBank:NM_001356387.1,MGI:MGI:1917955;gbkey=mRNA;gene=Fyttd1;product=forty-two-three domain containing 1%2C transcript variant 3;transcript_id=NM_001356387.1;extra_copy_number=0
CM058256.1	Liftoff	exon	30865331	30865457	.	+	.	ID=exon-NM_001356387.1-7;Parent=rna-NM_001356387.1;Dbxref=GeneID:69823,GenBank:NM_001356387.1,MGI:MGI:1917955;gbkey=mRNA;gene=Fyttd1;product=forty-two-three domain containing 1%2C transcript variant 3;transcript_id=NM_001356387.1;extra_copy_number=0
CM058256.1	Liftoff	exon	30868444	30871875	.	+	.	ID=exon-NM_001356387.1-8;Parent=rna-NM_001356387.1;Dbxref=GeneID:69823,GenBank:NM_001356387.1,MGI:MGI:1917955;gbkey=mRNA;gene=Fyttd1;product=forty-two-three domain containing 1%2C transcript variant 3;transcript_id=NM_001356387.1;extra_copy_number=0
CM058256.1	Liftoff	CDS	30840805	30840907	.	+	.	ID=cds-NP_001343316.1;Parent=rna-NM_001356387.1;Dbxref=GeneID:69823,GenBank:NP_001343316.1,MGI:MGI:1917955;Name=NP_001343316.1;Note=isoform 3 is encoded by transcript variant 3;gbkey=CDS;gene=Fyttd1;product=UAP56-interacting factor isoform 3;protein_id=NP_001343316.1;extra_copy_number=0
CM058256.1	Liftoff	CDS	30847036	30847164	.	+	.	ID=cds-NP_001343316.1;Parent=rna-NM_001356387.1;Dbxref=GeneID:69823,GenBank:NP_001343316.1,MGI:MGI:1917955;Name=NP_001343316.1;Note=isoform 3 is encoded by transcript variant 3;gbkey=CDS;gene=Fyttd1;product=UAP56-interacting factor isoform 3;protein_id=NP_001343316.1;extra_copy_number=0
CM058256.1	Liftoff	CDS	30854177	30854325	.	+	.	ID=cds-NP_001343316.1;Parent=rna-NM_001356387.1;Dbxref=GeneID:69823,GenBank:NP_001343316.1,MGI:MGI:1917955;Name=NP_001343316.1;Note=isoform 3 is encoded by transcript variant 3;gbkey=CDS;gene=Fyttd1;product=UAP56-interacting factor isoform 3;protein_id=NP_001343316.1;extra_copy_number=0
CM058256.1	Liftoff	CDS	30857997	30858109	.	+	.	ID=cds-NP_001343316.1;Parent=rna-NM_001356387.1;Dbxref=GeneID:69823,GenBank:NP_001343316.1,MGI:MGI:1917955;Name=NP_001343316.1;Note=isoform 3 is encoded by transcript variant 3;gbkey=CDS;gene=Fyttd1;product=UAP56-interacting factor isoform 3;protein_id=NP_001343316.1;extra_copy_number=0
CM058256.1	Liftoff	CDS	30861286	30861382	.	+	.	ID=cds-NP_001343316.1;Parent=rna-NM_001356387.1;Dbxref=GeneID:69823,GenBank:NP_001343316.1,MGI:MGI:1917955;Name=NP_001343316.1;Note=isoform 3 is encoded by transcript variant 3;gbkey=CDS;gene=Fyttd1;product=UAP56-interacting factor isoform 3;protein_id=NP_001343316.1;extra_copy_number=0
CM058256.1	Liftoff	CDS	30861790	30861851	.	+	.	ID=cds-NP_001343316.1;Parent=rna-NM_001356387.1;Dbxref=GeneID:69823,GenBank:NP_001343316.1,MGI:MGI:1917955;Name=NP_001343316.1;Note=isoform 3 is encoded by transcript variant 3;gbkey=CDS;gene=Fyttd1;product=UAP56-interacting factor isoform 3;protein_id=NP_001343316.1;extra_copy_number=0
CM058256.1	Liftoff	CDS	30865331	30865457	.	+	.	ID=cds-NP_001343316.1;Parent=rna-NM_001356387.1;Dbxref=GeneID:69823,GenBank:NP_001343316.1,MGI:MGI:1917955;Name=NP_001343316.1;Note=isoform 3 is encoded by transcript variant 3;gbkey=CDS;gene=Fyttd1;product=UAP56-interacting factor isoform 3;protein_id=NP_001343316.1;extra_copy_number=0
CM058256.1	Liftoff	CDS	30868444	30868542	.	+	.	ID=cds-NP_001343316.1;Parent=rna-NM_001356387.1;Dbxref=GeneID:69823,GenBank:NP_001343316.1,MGI:MGI:1917955;Name=NP_001343316.1;Note=isoform 3 is encoded by transcript variant 3;gbkey=CDS;gene=Fyttd1;product=UAP56-interacting factor isoform 3;protein_id=NP_001343316.1;extra_copy_number=0
CM058256.1	Liftoff	mRNA	30840695	30871875	.	+	.	ID=rna-NM_027226.4;Parent=gene-Fyttd1;Dbxref=GeneID:69823,GenBank:NM_027226.4,MGI:MGI:1917955;Name=NM_027226.4;gbkey=mRNA;gene=Fyttd1;product=forty-two-three domain containing 1%2C transcript variant 1;tag=RefSeq Select;transcript_id=NM_027226.4;matches_ref_protein=True;valid_ORF=True;extra_copy_number=0
CM058256.1	Liftoff	exon	30840695	30840907	.	+	.	ID=exon-NM_027226.4-1;Parent=rna-NM_027226.4;Dbxref=GeneID:69823,GenBank:NM_027226.4,MGI:MGI:1917955;gbkey=mRNA;gene=Fyttd1;product=forty-two-three domain containing 1%2C transcript variant 1;tag=RefSeq Select;transcript_id=NM_027226.4;extra_copy_number=0
CM058256.1	Liftoff	exon	30847036	30847164	.	+	.	ID=exon-NM_027226.4-2;Parent=rna-NM_027226.4;Dbxref=GeneID:69823,GenBank:NM_027226.4,MGI:MGI:1917955;gbkey=mRNA;gene=Fyttd1;product=forty-two-three domain containing 1%2C transcript variant 1;tag=RefSeq Select;transcript_id=NM_027226.4;extra_copy_number=0
CM058256.1	Liftoff	exon	30854177	30854325	.	+	.	ID=exon-NM_027226.4-3;Parent=rna-NM_027226.4;Dbxref=GeneID:69823,GenBank:NM_027226.4,MGI:MGI:1917955;gbkey=mRNA;gene=Fyttd1;product=forty-two-three domain containing 1%2C transcript variant 1;tag=RefSeq Select;transcript_id=NM_027226.4;extra_copy_number=0
CM058256.1	Liftoff	exon	30857997	30858109	.	+	.	ID=exon-NM_027226.4-4;Parent=rna-NM_027226.4;Dbxref=GeneID:69823,GenBank:NM_027226.4,MGI:MGI:1917955;gbkey=mRNA;gene=Fyttd1;product=forty-two-three domain containing 1%2C transcript variant 1;tag=RefSeq Select;transcript_id=NM_027226.4;extra_copy_number=0
CM058256.1	Liftoff	exon	30861286	30861382	.	+	.	ID=exon-NM_027226.4-5;Parent=rna-NM_027226.4;Dbxref=GeneID:69823,GenBank:NM_027226.4,MGI:MGI:1917955;gbkey=mRNA;gene=Fyttd1;product=forty-two-three domain containing 1%2C transcript variant 1;tag=RefSeq Select;transcript_id=NM_027226.4;extra_copy_number=0
CM058256.1	Liftoff	exon	30861790	30861851	.	+	.	ID=exon-NM_027226.4-6;Parent=rna-NM_027226.4;Dbxref=GeneID:69823,GenBank:NM_027226.4,MGI:MGI:1917955;gbkey=mRNA;gene=Fyttd1;product=forty-two-three domain containing 1%2C transcript variant 1;tag=RefSeq Select;transcript_id=NM_027226.4;extra_copy_number=0
CM058256.1	Liftoff	exon	30863545	30863619	.	+	.	ID=exon-NM_027226.4-7;Parent=rna-NM_027226.4;Dbxref=GeneID:69823,GenBank:NM_027226.4,MGI:MGI:1917955;gbkey=mRNA;gene=Fyttd1;product=forty-two-three domain containing 1%2C transcript variant 1;tag=RefSeq Select;transcript_id=NM_027226.4;extra_copy_number=0
CM058256.1	Liftoff	exon	30865331	30865457	.	+	.	ID=exon-NM_027226.4-8;Parent=rna-NM_027226.4;Dbxref=GeneID:69823,GenBank:NM_027226.4,MGI:MGI:1917955;gbkey=mRNA;gene=Fyttd1;product=forty-two-three domain containing 1%2C transcript variant 1;tag=RefSeq Select;transcript_id=NM_027226.4;extra_copy_number=0
CM058256.1	Liftoff	exon	30868444	30871875	.	+	.	ID=exon-NM_027226.4-9;Parent=rna-NM_027226.4;Dbxref=GeneID:69823,GenBank:NM_027226.4,MGI:MGI:1917955;gbkey=mRNA;gene=Fyttd1;product=forty-two-three domain containing 1%2C transcript variant 1;tag=RefSeq Select;transcript_id=NM_027226.4;extra_copy_number=0
CM058256.1	Liftoff	CDS	30840805	30840907	.	+	.	ID=cds-NP_081502.2;Parent=rna-NM_027226.4;Dbxref=CCDS:CCDS28125.1,GeneID:69823,GenBank:NP_081502.2,MGI:MGI:1917955;Name=NP_081502.2;Note=isoform 1 is encoded by transcript variant 1;gbkey=CDS;gene=Fyttd1;product=UAP56-interacting factor isoform 1;protein_id=NP_081502.2;tag=RefSeq Select;extra_copy_number=0
CM058256.1	Liftoff	CDS	30847036	30847164	.	+	.	ID=cds-NP_081502.2;Parent=rna-NM_027226.4;Dbxref=CCDS:CCDS28125.1,GeneID:69823,GenBank:NP_081502.2,MGI:MGI:1917955;Name=NP_081502.2;Note=isoform 1 is encoded by transcript variant 1;gbkey=CDS;gene=Fyttd1;product=UAP56-interacting factor isoform 1;protein_id=NP_081502.2;tag=RefSeq Select;extra_copy_number=0
CM058256.1	Liftoff	CDS	30854177	30854325	.	+	.	ID=cds-NP_081502.2;Parent=rna-NM_027226.4;Dbxref=CCDS:CCDS28125.1,GeneID:69823,GenBank:NP_081502.2,MGI:MGI:1917955;Name=NP_081502.2;Note=isoform 1 is encoded by transcript variant 1;gbkey=CDS;gene=Fyttd1;product=UAP56-interacting factor isoform 1;protein_id=NP_081502.2;tag=RefSeq Select;extra_copy_number=0
CM058256.1	Liftoff	CDS	30857997	30858109	.	+	.	ID=cds-NP_081502.2;Parent=rna-NM_027226.4;Dbxref=CCDS:CCDS28125.1,GeneID:69823,GenBank:NP_081502.2,MGI:MGI:1917955;Name=NP_081502.2;Note=isoform 1 is encoded by transcript variant 1;gbkey=CDS;gene=Fyttd1;product=UAP56-interacting factor isoform 1;protein_id=NP_081502.2;tag=RefSeq Select;extra_copy_number=0
CM058256.1	Liftoff	CDS	30861286	30861382	.	+	.	ID=cds-NP_081502.2;Parent=rna-NM_027226.4;Dbxref=CCDS:CCDS28125.1,GeneID:69823,GenBank:NP_081502.2,MGI:MGI:1917955;Name=NP_081502.2;Note=isoform 1 is encoded by transcript variant 1;gbkey=CDS;gene=Fyttd1;product=UAP56-interacting factor isoform 1;protein_id=NP_081502.2;tag=RefSeq Select;extra_copy_number=0
CM058256.1	Liftoff	CDS	30861790	30861851	.	+	.	ID=cds-NP_081502.2;Parent=rna-NM_027226.4;Dbxref=CCDS:CCDS28125.1,GeneID:69823,GenBank:NP_081502.2,MGI:MGI:1917955;Name=NP_081502.2;Note=isoform 1 is encoded by transcript variant 1;gbkey=CDS;gene=Fyttd1;product=UAP56-interacting factor isoform 1;protein_id=NP_081502.2;tag=RefSeq Select;extra_copy_number=0
CM058256.1	Liftoff	CDS	30863545	30863619	.	+	.	ID=cds-NP_081502.2;Parent=rna-NM_027226.4;Dbxref=CCDS:CCDS28125.1,GeneID:69823,GenBank:NP_081502.2,MGI:MGI:1917955;Name=NP_081502.2;Note=isoform 1 is encoded by transcript variant 1;gbkey=CDS;gene=Fyttd1;product=UAP56-interacting factor isoform 1;protein_id=NP_081502.2;tag=RefSeq Select;extra_copy_number=0
CM058256.1	Liftoff	CDS	30865331	30865457	.	+	.	ID=cds-NP_081502.2;Parent=rna-NM_027226.4;Dbxref=CCDS:CCDS28125.1,GeneID:69823,GenBank:NP_081502.2,MGI:MGI:1917955;Name=NP_081502.2;Note=isoform 1 is encoded by transcript variant 1;gbkey=CDS;gene=Fyttd1;product=UAP56-interacting factor isoform 1;protein_id=NP_081502.2;tag=RefSeq Select;extra_copy_number=0
CM058256.1	Liftoff	CDS	30868444	30868542	.	+	.	ID=cds-NP_081502.2;Parent=rna-NM_027226.4;Dbxref=CCDS:CCDS28125.1,GeneID:69823,GenBank:NP_081502.2,MGI:MGI:1917955;Name=NP_081502.2;Note=isoform 1 is encoded by transcript variant 1;gbkey=CDS;gene=Fyttd1;product=UAP56-interacting factor isoform 1;protein_id=NP_081502.2;tag=RefSeq Select;extra_copy_number=0
CM058256.1	Liftoff	gene	30876994	30979085	.	+	.	ID=gene-Lrch3;Dbxref=GeneID:70144,MGI:MGI:1917394;Name=Lrch3;description=leucine-rich repeats and calponin homology (CH) domain containing 3;gbkey=Gene;gene=Lrch3;gene_biotype=protein_coding;gene_synonym=2210409B11Rik,Gm1742;coverage=1.0;sequence_ID=1.0;valid_ORFs=21;extra_copy_number=0;copy_num_ID=gene-Lrch3_0
CM058256.1	Liftoff	mRNA	30876994	30978698	.	+	.	ID=rna-XM_030249271.2;Parent=gene-Lrch3;Dbxref=GeneID:70144,GenBank:XM_030249271.2,MGI:MGI:1917394;Name=XM_030249271.2;gbkey=mRNA;gene=Lrch3;model_evidence=Supporting evidence includes similarity to: 1 mRNA%2C 28 ESTs%2C 11 Proteins%2C 1176 long SRA reads%2C and 99%25 coverage of the annotated genomic feature by RNAseq alignments%2C including 32 samples with support for all annotated introns;product=leucine-rich repeats and calponin homology (CH) domain containing 3%2C transcript variant X16;transcript_id=XM_030249271.2;matches_ref_protein=True;valid_ORF=True;extra_copy_number=0
CM058256.1	Liftoff	exon	30876994	30877315	.	+	.	ID=exon-XM_030249271.2-1;Parent=rna-XM_030249271.2;Dbxref=GeneID:70144,GenBank:XM_030249271.2,MGI:MGI:1917394;gbkey=mRNA;gene=Lrch3;product=leucine-rich repeats and calponin homology (CH) domain containing 3%2C transcript variant X16;transcript_id=XM_030249271.2;extra_copy_number=0
CM058256.1	Liftoff	exon	30913341	30913485	.	+	.	ID=exon-XM_030249271.2-2;Parent=rna-XM_030249271.2;Dbxref=GeneID:70144,GenBank:XM_030249271.2,MGI:MGI:1917394;gbkey=mRNA;gene=Lrch3;product=leucine-rich repeats and calponin homology (CH) domain containing 3%2C transcript variant X16;transcript_id=XM_030249271.2;extra_copy_number=0
CM058256.1	Liftoff	exon	30915106	30915232	.	+	.	ID=exon-XM_030249271.2-3;Parent=rna-XM_030249271.2;Dbxref=GeneID:70144,GenBank:XM_030249271.2,MGI:MGI:1917394;gbkey=mRNA;gene=Lrch3;product=leucine-rich repeats and calponin homology (CH) domain containing 3%2C transcript variant X16;transcript_id=XM_030249271.2;extra_copy_number=0
CM058256.1	Liftoff	exon	30918351	30918456	.	+	.	ID=exon-XM_030249271.2-4;Parent=rna-XM_030249271.2;Dbxref=GeneID:70144,GenBank:XM_030249271.2,MGI:MGI:1917394;gbkey=mRNA;gene=Lrch3;product=leucine-rich repeats and calponin homology (CH) domain containing 3%2C transcript variant X16;transcript_id=XM_030249271.2;extra_copy_number=0
CM058256.1	Liftoff	exon	30922446	30922582	.	+	.	ID=exon-XM_030249271.2-5;Parent=rna-XM_030249271.2;Dbxref=GeneID:70144,GenBank:XM_030249271.2,MGI:MGI:1917394;gbkey=mRNA;gene=Lrch3;product=leucine-rich repeats and calponin homology (CH) domain containing 3%2C transcript variant X16;transcript_id=XM_030249271.2;extra_copy_number=0
CM058256.1	Liftoff	exon	30924686	30924795	.	+	.	ID=exon-XM_030249271.2-6;Parent=rna-XM_030249271.2;Dbxref=GeneID:70144,GenBank:XM_030249271.2,MGI:MGI:1917394;gbkey=mRNA;gene=Lrch3;product=leucine-rich repeats and calponin homology (CH) domain containing 3%2C transcript variant X16;transcript_id=XM_030249271.2;extra_copy_number=0
CM058256.1	Liftoff	exon	30936932	30937025	.	+	.	ID=exon-XM_030249271.2-7;Parent=rna-XM_030249271.2;Dbxref=GeneID:70144,GenBank:XM_030249271.2,MGI:MGI:1917394;gbkey=mRNA;gene=Lrch3;product=leucine-rich repeats and calponin homology (CH) domain containing 3%2C transcript variant X16;transcript_id=XM_030249271.2;extra_copy_number=0
CM058256.1	Liftoff	exon	30938781	30938901	.	+	.	ID=exon-XM_030249271.2-8;Parent=rna-XM_030249271.2;Dbxref=GeneID:70144,GenBank:XM_030249271.2,MGI:MGI:1917394;gbkey=mRNA;gene=Lrch3;product=leucine-rich repeats and calponin homology (CH) domain containing 3%2C transcript variant X16;transcript_id=XM_030249271.2;extra_copy_number=0
CM058256.1	Liftoff	exon	30942452	30942600	.	+	.	ID=exon-XM_030249271.2-9;Parent=rna-XM_030249271.2;Dbxref=GeneID:70144,GenBank:XM_030249271.2,MGI:MGI:1917394;gbkey=mRNA;gene=Lrch3;product=leucine-rich repeats and calponin homology (CH) domain containing 3%2C transcript variant X16;transcript_id=XM_030249271.2;extra_copy_number=0
CM058256.1	Liftoff	exon	30944884	30944960	.	+	.	ID=exon-XM_030249271.2-10;Parent=rna-XM_030249271.2;Dbxref=GeneID:70144,GenBank:XM_030249271.2,MGI:MGI:1917394;gbkey=mRNA;gene=Lrch3;product=leucine-rich repeats and calponin homology (CH) domain containing 3%2C transcript variant X16;transcript_id=XM_030249271.2;extra_copy_number=0
CM058256.1	Liftoff	exon	30949032	30949083	.	+	.	ID=exon-XM_030249271.2-11;Parent=rna-XM_030249271.2;Dbxref=GeneID:70144,GenBank:XM_030249271.2,MGI:MGI:1917394;gbkey=mRNA;gene=Lrch3;product=leucine-rich repeats and calponin homology (CH) domain containing 3%2C transcript variant X16;transcript_id=XM_030249271.2;extra_copy_number=0
CM058256.1	Liftoff	exon	30951487	30951537	.	+	.	ID=exon-XM_030249271.2-12;Parent=rna-XM_030249271.2;Dbxref=GeneID:70144,GenBank:XM_030249271.2,MGI:MGI:1917394;gbkey=mRNA;gene=Lrch3;product=leucine-rich repeats and calponin homology (CH) domain containing 3%2C transcript variant X16;transcript_id=XM_030249271.2;extra_copy_number=0
CM058256.1	Liftoff	exon	30953321	30953374	.	+	.	ID=exon-XM_030249271.2-13;Parent=rna-XM_030249271.2;Dbxref=GeneID:70144,GenBank:XM_030249271.2,MGI:MGI:1917394;gbkey=mRNA;gene=Lrch3;product=leucine-rich repeats and calponin homology (CH) domain containing 3%2C transcript variant X16;transcript_id=XM_030249271.2;extra_copy_number=0
CM058256.1	Liftoff	exon	30956818	30956889	.	+	.	ID=exon-XM_030249271.2-14;Parent=rna-XM_030249271.2;Dbxref=GeneID:70144,GenBank:XM_030249271.2,MGI:MGI:1917394;gbkey=mRNA;gene=Lrch3;product=leucine-rich repeats and calponin homology (CH) domain containing 3%2C transcript variant X16;transcript_id=XM_030249271.2;extra_copy_number=0
CM058256.1	Liftoff	exon	30958004	30958052	.	+	.	ID=exon-XM_030249271.2-15;Parent=rna-XM_030249271.2;Dbxref=GeneID:70144,GenBank:XM_030249271.2,MGI:MGI:1917394;gbkey=mRNA;gene=Lrch3;product=leucine-rich repeats and calponin homology (CH) domain containing 3%2C transcript variant X16;transcript_id=XM_030249271.2;extra_copy_number=0
CM058256.1	Liftoff	exon	30960438	30960544	.	+	.	ID=exon-XM_030249271.2-16;Parent=rna-XM_030249271.2;Dbxref=GeneID:70144,GenBank:XM_030249271.2,MGI:MGI:1917394;gbkey=mRNA;gene=Lrch3;product=leucine-rich repeats and calponin homology (CH) domain containing 3%2C transcript variant X16;transcript_id=XM_030249271.2;extra_copy_number=0
CM058256.1	Liftoff	exon	30961560	30961697	.	+	.	ID=exon-XM_030249271.2-17;Parent=rna-XM_030249271.2;Dbxref=GeneID:70144,GenBank:XM_030249271.2,MGI:MGI:1917394;gbkey=mRNA;gene=Lrch3;product=leucine-rich repeats and calponin homology (CH) domain containing 3%2C transcript variant X16;transcript_id=XM_030249271.2;extra_copy_number=0
CM058256.1	Liftoff	exon	30968720	30968797	.	+	.	ID=exon-XM_030249271.2-18;Parent=rna-XM_030249271.2;Dbxref=GeneID:70144,GenBank:XM_030249271.2,MGI:MGI:1917394;gbkey=mRNA;gene=Lrch3;product=leucine-rich repeats and calponin homology (CH) domain containing 3%2C transcript variant X16;transcript_id=XM_030249271.2;extra_copy_number=0
CM058256.1	Liftoff	exon	30972245	30978698	.	+	.	ID=exon-XM_030249271.2-19;Parent=rna-XM_030249271.2;Dbxref=GeneID:70144,GenBank:XM_030249271.2,MGI:MGI:1917394;gbkey=mRNA;gene=Lrch3;product=leucine-rich repeats and calponin homology (CH) domain containing 3%2C transcript variant X16;transcript_id=XM_030249271.2;extra_copy_number=0
CM058256.1	Liftoff	CDS	30877054	30877315	.	+	.	ID=cds-XP_030105131.1;Parent=rna-XM_030249271.2;Dbxref=GeneID:70144,GenBank:XP_030105131.1,MGI:MGI:1917394;Name=XP_030105131.1;gbkey=CDS;gene=Lrch3;product=DISP complex protein LRCH3 isoform X15;protein_id=XP_030105131.1;extra_copy_number=0
CM058256.1	Liftoff	CDS	30913341	30913485	.	+	.	ID=cds-XP_030105131.1;Parent=rna-XM_030249271.2;Dbxref=GeneID:70144,GenBank:XP_030105131.1,MGI:MGI:1917394;Name=XP_030105131.1;gbkey=CDS;gene=Lrch3;product=DISP complex protein LRCH3 isoform X15;protein_id=XP_030105131.1;extra_copy_number=0
CM058256.1	Liftoff	CDS	30915106	30915232	.	+	.	ID=cds-XP_030105131.1;Parent=rna-XM_030249271.2;Dbxref=GeneID:70144,GenBank:XP_030105131.1,MGI:MGI:1917394;Name=XP_030105131.1;gbkey=CDS;gene=Lrch3;product=DISP complex protein LRCH3 isoform X15;protein_id=XP_030105131.1;extra_copy_number=0
CM058256.1	Liftoff	CDS	30918351	30918456	.	+	.	ID=cds-XP_030105131.1;Parent=rna-XM_030249271.2;Dbxref=GeneID:70144,GenBank:XP_030105131.1,MGI:MGI:1917394;Name=XP_030105131.1;gbkey=CDS;gene=Lrch3;product=DISP complex protein LRCH3 isoform X15;protein_id=XP_030105131.1;extra_copy_number=0
CM058256.1	Liftoff	CDS	30922446	30922582	.	+	.	ID=cds-XP_030105131.1;Parent=rna-XM_030249271.2;Dbxref=GeneID:70144,GenBank:XP_030105131.1,MGI:MGI:1917394;Name=XP_030105131.1;gbkey=CDS;gene=Lrch3;product=DISP complex protein LRCH3 isoform X15;protein_id=XP_030105131.1;extra_copy_number=0
CM058256.1	Liftoff	CDS	30924686	30924795	.	+	.	ID=cds-XP_030105131.1;Parent=rna-XM_030249271.2;Dbxref=GeneID:70144,GenBank:XP_030105131.1,MGI:MGI:1917394;Name=XP_030105131.1;gbkey=CDS;gene=Lrch3;product=DISP complex protein LRCH3 isoform X15;protein_id=XP_030105131.1;extra_copy_number=0
CM058256.1	Liftoff	CDS	30936932	30937025	.	+	.	ID=cds-XP_030105131.1;Parent=rna-XM_030249271.2;Dbxref=GeneID:70144,GenBank:XP_030105131.1,MGI:MGI:1917394;Name=XP_030105131.1;gbkey=CDS;gene=Lrch3;product=DISP complex protein LRCH3 isoform X15;protein_id=XP_030105131.1;extra_copy_number=0
CM058256.1	Liftoff	CDS	30938781	30938901	.	+	.	ID=cds-XP_030105131.1;Parent=rna-XM_030249271.2;Dbxref=GeneID:70144,GenBank:XP_030105131.1,MGI:MGI:1917394;Name=XP_030105131.1;gbkey=CDS;gene=Lrch3;product=DISP complex protein LRCH3 isoform X15;protein_id=XP_030105131.1;extra_copy_number=0
CM058256.1	Liftoff	CDS	30942452	30942600	.	+	.	ID=cds-XP_030105131.1;Parent=rna-XM_030249271.2;Dbxref=GeneID:70144,GenBank:XP_030105131.1,MGI:MGI:1917394;Name=XP_030105131.1;gbkey=CDS;gene=Lrch3;product=DISP complex protein LRCH3 isoform X15;protein_id=XP_030105131.1;extra_copy_number=0
CM058256.1	Liftoff	CDS	30944884	30944960	.	+	.	ID=cds-XP_030105131.1;Parent=rna-XM_030249271.2;Dbxref=GeneID:70144,GenBank:XP_030105131.1,MGI:MGI:1917394;Name=XP_030105131.1;gbkey=CDS;gene=Lrch3;product=DISP complex protein LRCH3 isoform X15;protein_id=XP_030105131.1;extra_copy_number=0
CM058256.1	Liftoff	CDS	30949032	30949083	.	+	.	ID=cds-XP_030105131.1;Parent=rna-XM_030249271.2;Dbxref=GeneID:70144,GenBank:XP_030105131.1,MGI:MGI:1917394;Name=XP_030105131.1;gbkey=CDS;gene=Lrch3;product=DISP complex protein LRCH3 isoform X15;protein_id=XP_030105131.1;extra_copy_number=0
CM058256.1	Liftoff	CDS	30951487	30951537	.	+	.	ID=cds-XP_030105131.1;Parent=rna-XM_030249271.2;Dbxref=GeneID:70144,GenBank:XP_030105131.1,MGI:MGI:1917394;Name=XP_030105131.1;gbkey=CDS;gene=Lrch3;product=DISP complex protein LRCH3 isoform X15;protein_id=XP_030105131.1;extra_copy_number=0
CM058256.1	Liftoff	CDS	30953321	30953374	.	+	.	ID=cds-XP_030105131.1;Parent=rna-XM_030249271.2;Dbxref=GeneID:70144,GenBank:XP_030105131.1,MGI:MGI:1917394;Name=XP_030105131.1;gbkey=CDS;gene=Lrch3;product=DISP complex protein LRCH3 isoform X15;protein_id=XP_030105131.1;extra_copy_number=0
CM058256.1	Liftoff	CDS	30956818	30956889	.	+	.	ID=cds-XP_030105131.1;Parent=rna-XM_030249271.2;Dbxref=GeneID:70144,GenBank:XP_030105131.1,MGI:MGI:1917394;Name=XP_030105131.1;gbkey=CDS;gene=Lrch3;product=DISP complex protein LRCH3 isoform X15;protein_id=XP_030105131.1;extra_copy_number=0
CM058256.1	Liftoff	CDS	30958004	30958052	.	+	.	ID=cds-XP_030105131.1;Parent=rna-XM_030249271.2;Dbxref=GeneID:70144,GenBank:XP_030105131.1,MGI:MGI:1917394;Name=XP_030105131.1;gbkey=CDS;gene=Lrch3;product=DISP complex protein LRCH3 isoform X15;protein_id=XP_030105131.1;extra_copy_number=0
CM058256.1	Liftoff	CDS	30960438	30960544	.	+	.	ID=cds-XP_030105131.1;Parent=rna-XM_030249271.2;Dbxref=GeneID:70144,GenBank:XP_030105131.1,MGI:MGI:1917394;Name=XP_030105131.1;gbkey=CDS;gene=Lrch3;product=DISP complex protein LRCH3 isoform X15;protein_id=XP_030105131.1;extra_copy_number=0
CM058256.1	Liftoff	CDS	30961560	30961697	.	+	.	ID=cds-XP_030105131.1;Parent=rna-XM_030249271.2;Dbxref=GeneID:70144,GenBank:XP_030105131.1,MGI:MGI:1917394;Name=XP_030105131.1;gbkey=CDS;gene=Lrch3;product=DISP complex protein LRCH3 isoform X15;protein_id=XP_030105131.1;extra_copy_number=0
CM058256.1	Liftoff	CDS	30968720	30968797	.	+	.	ID=cds-XP_030105131.1;Parent=rna-XM_030249271.2;Dbxref=GeneID:70144,GenBank:XP_030105131.1,MGI:MGI:1917394;Name=XP_030105131.1;gbkey=CDS;gene=Lrch3;product=DISP complex protein LRCH3 isoform X15;protein_id=XP_030105131.1;extra_copy_number=0
CM058256.1	Liftoff	CDS	30972245	30972448	.	+	.	ID=cds-XP_030105131.1;Parent=rna-XM_030249271.2;Dbxref=GeneID:70144,GenBank:XP_030105131.1,MGI:MGI:1917394;Name=XP_030105131.1;gbkey=CDS;gene=Lrch3;product=DISP complex protein LRCH3 isoform X15;protein_id=XP_030105131.1;extra_copy_number=0
CM058256.1	Liftoff	mRNA	30877005	30978698	.	+	.	ID=rna-XM_006522525.4;Parent=gene-Lrch3;Dbxref=GeneID:70144,GenBank:XM_006522525.4,MGI:MGI:1917394;Name=XM_006522525.4;gbkey=mRNA;gene=Lrch3;model_evidence=Supporting evidence includes similarity to: 2 mRNAs%2C 29 ESTs%2C 11 Proteins%2C 1159 long SRA reads%2C and 99%25 coverage of the annotated genomic feature by RNAseq alignments%2C including 30 samples with support for all annotated introns;product=leucine-rich repeats and calponin homology (CH) domain containing 3%2C transcript variant X3;transcript_id=XM_006522525.4;matches_ref_protein=True;valid_ORF=True;extra_copy_number=0
CM058256.1	Liftoff	exon	30877005	30877315	.	+	.	ID=exon-XM_006522525.4-1;Parent=rna-XM_006522525.4;Dbxref=GeneID:70144,GenBank:XM_006522525.4,MGI:MGI:1917394;gbkey=mRNA;gene=Lrch3;product=leucine-rich repeats and calponin homology (CH) domain containing 3%2C transcript variant X3;transcript_id=XM_006522525.4;extra_copy_number=0
CM058256.1	Liftoff	exon	30913341	30913485	.	+	.	ID=exon-XM_006522525.4-2;Parent=rna-XM_006522525.4;Dbxref=GeneID:70144,GenBank:XM_006522525.4,MGI:MGI:1917394;gbkey=mRNA;gene=Lrch3;product=leucine-rich repeats and calponin homology (CH) domain containing 3%2C transcript variant X3;transcript_id=XM_006522525.4;extra_copy_number=0
CM058256.1	Liftoff	exon	30915106	30915232	.	+	.	ID=exon-XM_006522525.4-3;Parent=rna-XM_006522525.4;Dbxref=GeneID:70144,GenBank:XM_006522525.4,MGI:MGI:1917394;gbkey=mRNA;gene=Lrch3;product=leucine-rich repeats and calponin homology (CH) domain containing 3%2C transcript variant X3;transcript_id=XM_006522525.4;extra_copy_number=0
CM058256.1	Liftoff	exon	30918351	30918456	.	+	.	ID=exon-XM_006522525.4-4;Parent=rna-XM_006522525.4;Dbxref=GeneID:70144,GenBank:XM_006522525.4,MGI:MGI:1917394;gbkey=mRNA;gene=Lrch3;product=leucine-rich repeats and calponin homology (CH) domain containing 3%2C transcript variant X3;transcript_id=XM_006522525.4;extra_copy_number=0
CM058256.1	Liftoff	exon	30922446	30922582	.	+	.	ID=exon-XM_006522525.4-5;Parent=rna-XM_006522525.4;Dbxref=GeneID:70144,GenBank:XM_006522525.4,MGI:MGI:1917394;gbkey=mRNA;gene=Lrch3;product=leucine-rich repeats and calponin homology (CH) domain containing 3%2C transcript variant X3;transcript_id=XM_006522525.4;extra_copy_number=0
CM058256.1	Liftoff	exon	30924686	30924795	.	+	.	ID=exon-XM_006522525.4-6;Parent=rna-XM_006522525.4;Dbxref=GeneID:70144,GenBank:XM_006522525.4,MGI:MGI:1917394;gbkey=mRNA;gene=Lrch3;product=leucine-rich repeats and calponin homology (CH) domain containing 3%2C transcript variant X3;transcript_id=XM_006522525.4;extra_copy_number=0
CM058256.1	Liftoff	exon	30936932	30937025	.	+	.	ID=exon-XM_006522525.4-7;Parent=rna-XM_006522525.4;Dbxref=GeneID:70144,GenBank:XM_006522525.4,MGI:MGI:1917394;gbkey=mRNA;gene=Lrch3;product=leucine-rich repeats and calponin homology (CH) domain containing 3%2C transcript variant X3;transcript_id=XM_006522525.4;extra_copy_number=0
CM058256.1	Liftoff	exon	30938781	30938901	.	+	.	ID=exon-XM_006522525.4-8;Parent=rna-XM_006522525.4;Dbxref=GeneID:70144,GenBank:XM_006522525.4,MGI:MGI:1917394;gbkey=mRNA;gene=Lrch3;product=leucine-rich repeats and calponin homology (CH) domain containing 3%2C transcript variant X3;transcript_id=XM_006522525.4;extra_copy_number=0
CM058256.1	Liftoff	exon	30942452	30942600	.	+	.	ID=exon-XM_006522525.4-9;Parent=rna-XM_006522525.4;Dbxref=GeneID:70144,GenBank:XM_006522525.4,MGI:MGI:1917394;gbkey=mRNA;gene=Lrch3;product=leucine-rich repeats and calponin homology (CH) domain containing 3%2C transcript variant X3;transcript_id=XM_006522525.4;extra_copy_number=0
CM058256.1	Liftoff	exon	30944884	30944960	.	+	.	ID=exon-XM_006522525.4-10;Parent=rna-XM_006522525.4;Dbxref=GeneID:70144,GenBank:XM_006522525.4,MGI:MGI:1917394;gbkey=mRNA;gene=Lrch3;product=leucine-rich repeats and calponin homology (CH) domain containing 3%2C transcript variant X3;transcript_id=XM_006522525.4;extra_copy_number=0
CM058256.1	Liftoff	exon	30949032	30949083	.	+	.	ID=exon-XM_006522525.4-11;Parent=rna-XM_006522525.4;Dbxref=GeneID:70144,GenBank:XM_006522525.4,MGI:MGI:1917394;gbkey=mRNA;gene=Lrch3;product=leucine-rich repeats and calponin homology (CH) domain containing 3%2C transcript variant X3;transcript_id=XM_006522525.4;extra_copy_number=0
CM058256.1	Liftoff	exon	30949795	30949944	.	+	.	ID=exon-XM_006522525.4-12;Parent=rna-XM_006522525.4;Dbxref=GeneID:70144,GenBank:XM_006522525.4,MGI:MGI:1917394;gbkey=mRNA;gene=Lrch3;product=leucine-rich repeats and calponin homology (CH) domain containing 3%2C transcript variant X3;transcript_id=XM_006522525.4;extra_copy_number=0
CM058256.1	Liftoff	exon	30951490	30951537	.	+	.	ID=exon-XM_006522525.4-13;Parent=rna-XM_006522525.4;Dbxref=GeneID:70144,GenBank:XM_006522525.4,MGI:MGI:1917394;gbkey=mRNA;gene=Lrch3;product=leucine-rich repeats and calponin homology (CH) domain containing 3%2C transcript variant X3;transcript_id=XM_006522525.4;extra_copy_number=0
CM058256.1	Liftoff	exon	30953321	30953374	.	+	.	ID=exon-XM_006522525.4-14;Parent=rna-XM_006522525.4;Dbxref=GeneID:70144,GenBank:XM_006522525.4,MGI:MGI:1917394;gbkey=mRNA;gene=Lrch3;product=leucine-rich repeats and calponin homology (CH) domain containing 3%2C transcript variant X3;transcript_id=XM_006522525.4;extra_copy_number=0
CM058256.1	Liftoff	exon	30956818	30956889	.	+	.	ID=exon-XM_006522525.4-15;Parent=rna-XM_006522525.4;Dbxref=GeneID:70144,GenBank:XM_006522525.4,MGI:MGI:1917394;gbkey=mRNA;gene=Lrch3;product=leucine-rich repeats and calponin homology (CH) domain containing 3%2C transcript variant X3;transcript_id=XM_006522525.4;extra_copy_number=0
CM058256.1	Liftoff	exon	30958004	30958052	.	+	.	ID=exon-XM_006522525.4-16;Parent=rna-XM_006522525.4;Dbxref=GeneID:70144,GenBank:XM_006522525.4,MGI:MGI:1917394;gbkey=mRNA;gene=Lrch3;product=leucine-rich repeats and calponin homology (CH) domain containing 3%2C transcript variant X3;transcript_id=XM_006522525.4;extra_copy_number=0
CM058256.1	Liftoff	exon	30958862	30958969	.	+	.	ID=exon-XM_006522525.4-17;Parent=rna-XM_006522525.4;Dbxref=GeneID:70144,GenBank:XM_006522525.4,MGI:MGI:1917394;gbkey=mRNA;gene=Lrch3;product=leucine-rich repeats and calponin homology (CH) domain containing 3%2C transcript variant X3;transcript_id=XM_006522525.4;extra_copy_number=0
CM058256.1	Liftoff	exon	30960438	30960544	.	+	.	ID=exon-XM_006522525.4-18;Parent=rna-XM_006522525.4;Dbxref=GeneID:70144,GenBank:XM_006522525.4,MGI:MGI:1917394;gbkey=mRNA;gene=Lrch3;product=leucine-rich repeats and calponin homology (CH) domain containing 3%2C transcript variant X3;transcript_id=XM_006522525.4;extra_copy_number=0
CM058256.1	Liftoff	exon	30961560	30961697	.	+	.	ID=exon-XM_006522525.4-19;Parent=rna-XM_006522525.4;Dbxref=GeneID:70144,GenBank:XM_006522525.4,MGI:MGI:1917394;gbkey=mRNA;gene=Lrch3;product=leucine-rich repeats and calponin homology (CH) domain containing 3%2C transcript variant X3;transcript_id=XM_006522525.4;extra_copy_number=0
CM058256.1	Liftoff	exon	30968720	30968797	.	+	.	ID=exon-XM_006522525.4-20;Parent=rna-XM_006522525.4;Dbxref=GeneID:70144,GenBank:XM_006522525.4,MGI:MGI:1917394;gbkey=mRNA;gene=Lrch3;product=leucine-rich repeats and calponin homology (CH) domain containing 3%2C transcript variant X3;transcript_id=XM_006522525.4;extra_copy_number=0
CM058256.1	Liftoff	exon	30972245	30978698	.	+	.	ID=exon-XM_006522525.4-21;Parent=rna-XM_006522525.4;Dbxref=GeneID:70144,GenBank:XM_006522525.4,MGI:MGI:1917394;gbkey=mRNA;gene=Lrch3;product=leucine-rich repeats and calponin homology (CH) domain containing 3%2C transcript variant X3;transcript_id=XM_006522525.4;extra_copy_number=0
CM058256.1	Liftoff	CDS	30877054	30877315	.	+	.	ID=cds-XP_006522588.1;Parent=rna-XM_006522525.4;Dbxref=GeneID:70144,GenBank:XP_006522588.1,MGI:MGI:1917394;Name=XP_006522588.1;gbkey=CDS;gene=Lrch3;product=DISP complex protein LRCH3 isoform X2;protein_id=XP_006522588.1;extra_copy_number=0
CM058256.1	Liftoff	CDS	30913341	30913485	.	+	.	ID=cds-XP_006522588.1;Parent=rna-XM_006522525.4;Dbxref=GeneID:70144,GenBank:XP_006522588.1,MGI:MGI:1917394;Name=XP_006522588.1;gbkey=CDS;gene=Lrch3;product=DISP complex protein LRCH3 isoform X2;protein_id=XP_006522588.1;extra_copy_number=0
CM058256.1	Liftoff	CDS	30915106	30915232	.	+	.	ID=cds-XP_006522588.1;Parent=rna-XM_006522525.4;Dbxref=GeneID:70144,GenBank:XP_006522588.1,MGI:MGI:1917394;Name=XP_006522588.1;gbkey=CDS;gene=Lrch3;product=DISP complex protein LRCH3 isoform X2;protein_id=XP_006522588.1;extra_copy_number=0
CM058256.1	Liftoff	CDS	30918351	30918456	.	+	.	ID=cds-XP_006522588.1;Parent=rna-XM_006522525.4;Dbxref=GeneID:70144,GenBank:XP_006522588.1,MGI:MGI:1917394;Name=XP_006522588.1;gbkey=CDS;gene=Lrch3;product=DISP complex protein LRCH3 isoform X2;protein_id=XP_006522588.1;extra_copy_number=0
CM058256.1	Liftoff	CDS	30922446	30922582	.	+	.	ID=cds-XP_006522588.1;Parent=rna-XM_006522525.4;Dbxref=GeneID:70144,GenBank:XP_006522588.1,MGI:MGI:1917394;Name=XP_006522588.1;gbkey=CDS;gene=Lrch3;product=DISP complex protein LRCH3 isoform X2;protein_id=XP_006522588.1;extra_copy_number=0
CM058256.1	Liftoff	CDS	30924686	30924795	.	+	.	ID=cds-XP_006522588.1;Parent=rna-XM_006522525.4;Dbxref=GeneID:70144,GenBank:XP_006522588.1,MGI:MGI:1917394;Name=XP_006522588.1;gbkey=CDS;gene=Lrch3;product=DISP complex protein LRCH3 isoform X2;protein_id=XP_006522588.1;extra_copy_number=0
CM058256.1	Liftoff	CDS	30936932	30937025	.	+	.	ID=cds-XP_006522588.1;Parent=rna-XM_006522525.4;Dbxref=GeneID:70144,GenBank:XP_006522588.1,MGI:MGI:1917394;Name=XP_006522588.1;gbkey=CDS;gene=Lrch3;product=DISP complex protein LRCH3 isoform X2;protein_id=XP_006522588.1;extra_copy_number=0
CM058256.1	Liftoff	CDS	30938781	30938901	.	+	.	ID=cds-XP_006522588.1;Parent=rna-XM_006522525.4;Dbxref=GeneID:70144,GenBank:XP_006522588.1,MGI:MGI:1917394;Name=XP_006522588.1;gbkey=CDS;gene=Lrch3;product=DISP complex protein LRCH3 isoform X2;protein_id=XP_006522588.1;extra_copy_number=0
CM058256.1	Liftoff	CDS	30942452	30942600	.	+	.	ID=cds-XP_006522588.1;Parent=rna-XM_006522525.4;Dbxref=GeneID:70144,GenBank:XP_006522588.1,MGI:MGI:1917394;Name=XP_006522588.1;gbkey=CDS;gene=Lrch3;product=DISP complex protein LRCH3 isoform X2;protein_id=XP_006522588.1;extra_copy_number=0
CM058256.1	Liftoff	CDS	30944884	30944960	.	+	.	ID=cds-XP_006522588.1;Parent=rna-XM_006522525.4;Dbxref=GeneID:70144,GenBank:XP_006522588.1,MGI:MGI:1917394;Name=XP_006522588.1;gbkey=CDS;gene=Lrch3;product=DISP complex protein LRCH3 isoform X2;protein_id=XP_006522588.1;extra_copy_number=0
CM058256.1	Liftoff	CDS	30949032	30949083	.	+	.	ID=cds-XP_006522588.1;Parent=rna-XM_006522525.4;Dbxref=GeneID:70144,GenBank:XP_006522588.1,MGI:MGI:1917394;Name=XP_006522588.1;gbkey=CDS;gene=Lrch3;product=DISP complex protein LRCH3 isoform X2;protein_id=XP_006522588.1;extra_copy_number=0
CM058256.1	Liftoff	CDS	30949795	30949944	.	+	.	ID=cds-XP_006522588.1;Parent=rna-XM_006522525.4;Dbxref=GeneID:70144,GenBank:XP_006522588.1,MGI:MGI:1917394;Name=XP_006522588.1;gbkey=CDS;gene=Lrch3;product=DISP complex protein LRCH3 isoform X2;protein_id=XP_006522588.1;extra_copy_number=0
CM058256.1	Liftoff	CDS	30951490	30951537	.	+	.	ID=cds-XP_006522588.1;Parent=rna-XM_006522525.4;Dbxref=GeneID:70144,GenBank:XP_006522588.1,MGI:MGI:1917394;Name=XP_006522588.1;gbkey=CDS;gene=Lrch3;product=DISP complex protein LRCH3 isoform X2;protein_id=XP_006522588.1;extra_copy_number=0
CM058256.1	Liftoff	CDS	30953321	30953374	.	+	.	ID=cds-XP_006522588.1;Parent=rna-XM_006522525.4;Dbxref=GeneID:70144,GenBank:XP_006522588.1,MGI:MGI:1917394;Name=XP_006522588.1;gbkey=CDS;gene=Lrch3;product=DISP complex protein LRCH3 isoform X2;protein_id=XP_006522588.1;extra_copy_number=0
CM058256.1	Liftoff	CDS	30956818	30956889	.	+	.	ID=cds-XP_006522588.1;Parent=rna-XM_006522525.4;Dbxref=GeneID:70144,GenBank:XP_006522588.1,MGI:MGI:1917394;Name=XP_006522588.1;gbkey=CDS;gene=Lrch3;product=DISP complex protein LRCH3 isoform X2;protein_id=XP_006522588.1;extra_copy_number=0
CM058256.1	Liftoff	CDS	30958004	30958052	.	+	.	ID=cds-XP_006522588.1;Parent=rna-XM_006522525.4;Dbxref=GeneID:70144,GenBank:XP_006522588.1,MGI:MGI:1917394;Name=XP_006522588.1;gbkey=CDS;gene=Lrch3;product=DISP complex protein LRCH3 isoform X2;protein_id=XP_006522588.1;extra_copy_number=0
CM058256.1	Liftoff	CDS	30958862	30958969	.	+	.	ID=cds-XP_006522588.1;Parent=rna-XM_006522525.4;Dbxref=GeneID:70144,GenBank:XP_006522588.1,MGI:MGI:1917394;Name=XP_006522588.1;gbkey=CDS;gene=Lrch3;product=DISP complex protein LRCH3 isoform X2;protein_id=XP_006522588.1;extra_copy_number=0
CM058256.1	Liftoff	CDS	30960438	30960544	.	+	.	ID=cds-XP_006522588.1;Parent=rna-XM_006522525.4;Dbxref=GeneID:70144,GenBank:XP_006522588.1,MGI:MGI:1917394;Name=XP_006522588.1;gbkey=CDS;gene=Lrch3;product=DISP complex protein LRCH3 isoform X2;protein_id=XP_006522588.1;extra_copy_number=0
CM058256.1	Liftoff	CDS	30961560	30961697	.	+	.	ID=cds-XP_006522588.1;Parent=rna-XM_006522525.4;Dbxref=GeneID:70144,GenBank:XP_006522588.1,MGI:MGI:1917394;Name=XP_006522588.1;gbkey=CDS;gene=Lrch3;product=DISP complex protein LRCH3 isoform X2;protein_id=XP_006522588.1;extra_copy_number=0
CM058256.1	Liftoff	CDS	30968720	30968797	.	+	.	ID=cds-XP_006522588.1;Parent=rna-XM_006522525.4;Dbxref=GeneID:70144,GenBank:XP_006522588.1,MGI:MGI:1917394;Name=XP_006522588.1;gbkey=CDS;gene=Lrch3;product=DISP complex protein LRCH3 isoform X2;protein_id=XP_006522588.1;extra_copy_number=0
CM058256.1	Liftoff	CDS	30972245	30972448	.	+	.	ID=cds-XP_006522588.1;Parent=rna-XM_006522525.4;Dbxref=GeneID:70144,GenBank:XP_006522588.1,MGI:MGI:1917394;Name=XP_006522588.1;gbkey=CDS;gene=Lrch3;product=DISP complex protein LRCH3 isoform X2;protein_id=XP_006522588.1;extra_copy_number=0
CM058256.1	Liftoff	mRNA	30877005	30978692	.	+	.	ID=rna-XM_006522526.5;Parent=gene-Lrch3;Dbxref=GeneID:70144,GenBank:XM_006522526.5,MGI:MGI:1917394;Name=XM_006522526.5;gbkey=mRNA;gene=Lrch3;model_evidence=Supporting evidence includes similarity to: 2 mRNAs%2C 29 ESTs%2C 11 Proteins%2C 1184 long SRA reads%2C and 99%25 coverage of the annotated genomic feature by RNAseq alignments%2C including 24 samples with support for all annotated introns;product=leucine-rich repeats and calponin homology (CH) domain containing 3%2C transcript variant X4;transcript_id=XM_006522526.5;matches_ref_protein=True;valid_ORF=True;extra_copy_number=0
CM058256.1	Liftoff	exon	30877005	30877315	.	+	.	ID=exon-XM_006522526.5-1;Parent=rna-XM_006522526.5;Dbxref=GeneID:70144,GenBank:XM_006522526.5,MGI:MGI:1917394;gbkey=mRNA;gene=Lrch3;product=leucine-rich repeats and calponin homology (CH) domain containing 3%2C transcript variant X4;transcript_id=XM_006522526.5;extra_copy_number=0
CM058256.1	Liftoff	exon	30913341	30913485	.	+	.	ID=exon-XM_006522526.5-2;Parent=rna-XM_006522526.5;Dbxref=GeneID:70144,GenBank:XM_006522526.5,MGI:MGI:1917394;gbkey=mRNA;gene=Lrch3;product=leucine-rich repeats and calponin homology (CH) domain containing 3%2C transcript variant X4;transcript_id=XM_006522526.5;extra_copy_number=0
CM058256.1	Liftoff	exon	30915106	30915232	.	+	.	ID=exon-XM_006522526.5-3;Parent=rna-XM_006522526.5;Dbxref=GeneID:70144,GenBank:XM_006522526.5,MGI:MGI:1917394;gbkey=mRNA;gene=Lrch3;product=leucine-rich repeats and calponin homology (CH) domain containing 3%2C transcript variant X4;transcript_id=XM_006522526.5;extra_copy_number=0
CM058256.1	Liftoff	exon	30918351	30918456	.	+	.	ID=exon-XM_006522526.5-4;Parent=rna-XM_006522526.5;Dbxref=GeneID:70144,GenBank:XM_006522526.5,MGI:MGI:1917394;gbkey=mRNA;gene=Lrch3;product=leucine-rich repeats and calponin homology (CH) domain containing 3%2C transcript variant X4;transcript_id=XM_006522526.5;extra_copy_number=0
CM058256.1	Liftoff	exon	30922446	30922582	.	+	.	ID=exon-XM_006522526.5-5;Parent=rna-XM_006522526.5;Dbxref=GeneID:70144,GenBank:XM_006522526.5,MGI:MGI:1917394;gbkey=mRNA;gene=Lrch3;product=leucine-rich repeats and calponin homology (CH) domain containing 3%2C transcript variant X4;transcript_id=XM_006522526.5;extra_copy_number=0
CM058256.1	Liftoff	exon	30924686	30924795	.	+	.	ID=exon-XM_006522526.5-6;Parent=rna-XM_006522526.5;Dbxref=GeneID:70144,GenBank:XM_006522526.5,MGI:MGI:1917394;gbkey=mRNA;gene=Lrch3;product=leucine-rich repeats and calponin homology (CH) domain containing 3%2C transcript variant X4;transcript_id=XM_006522526.5;extra_copy_number=0
CM058256.1	Liftoff	exon	30936932	30937025	.	+	.	ID=exon-XM_006522526.5-7;Parent=rna-XM_006522526.5;Dbxref=GeneID:70144,GenBank:XM_006522526.5,MGI:MGI:1917394;gbkey=mRNA;gene=Lrch3;product=leucine-rich repeats and calponin homology (CH) domain containing 3%2C transcript variant X4;transcript_id=XM_006522526.5;extra_copy_number=0
CM058256.1	Liftoff	exon	30938781	30938901	.	+	.	ID=exon-XM_006522526.5-8;Parent=rna-XM_006522526.5;Dbxref=GeneID:70144,GenBank:XM_006522526.5,MGI:MGI:1917394;gbkey=mRNA;gene=Lrch3;product=leucine-rich repeats and calponin homology (CH) domain containing 3%2C transcript variant X4;transcript_id=XM_006522526.5;extra_copy_number=0
CM058256.1	Liftoff	exon	30942452	30942600	.	+	.	ID=exon-XM_006522526.5-9;Parent=rna-XM_006522526.5;Dbxref=GeneID:70144,GenBank:XM_006522526.5,MGI:MGI:1917394;gbkey=mRNA;gene=Lrch3;product=leucine-rich repeats and calponin homology (CH) domain containing 3%2C transcript variant X4;transcript_id=XM_006522526.5;extra_copy_number=0
CM058256.1	Liftoff	exon	30944884	30944960	.	+	.	ID=exon-XM_006522526.5-10;Parent=rna-XM_006522526.5;Dbxref=GeneID:70144,GenBank:XM_006522526.5,MGI:MGI:1917394;gbkey=mRNA;gene=Lrch3;product=leucine-rich repeats and calponin homology (CH) domain containing 3%2C transcript variant X4;transcript_id=XM_006522526.5;extra_copy_number=0
CM058256.1	Liftoff	exon	30949032	30949083	.	+	.	ID=exon-XM_006522526.5-11;Parent=rna-XM_006522526.5;Dbxref=GeneID:70144,GenBank:XM_006522526.5,MGI:MGI:1917394;gbkey=mRNA;gene=Lrch3;product=leucine-rich repeats and calponin homology (CH) domain containing 3%2C transcript variant X4;transcript_id=XM_006522526.5;extra_copy_number=0
CM058256.1	Liftoff	exon	30949795	30949944	.	+	.	ID=exon-XM_006522526.5-12;Parent=rna-XM_006522526.5;Dbxref=GeneID:70144,GenBank:XM_006522526.5,MGI:MGI:1917394;gbkey=mRNA;gene=Lrch3;product=leucine-rich repeats and calponin homology (CH) domain containing 3%2C transcript variant X4;transcript_id=XM_006522526.5;extra_copy_number=0
CM058256.1	Liftoff	exon	30951487	30951537	.	+	.	ID=exon-XM_006522526.5-13;Parent=rna-XM_006522526.5;Dbxref=GeneID:70144,GenBank:XM_006522526.5,MGI:MGI:1917394;gbkey=mRNA;gene=Lrch3;product=leucine-rich repeats and calponin homology (CH) domain containing 3%2C transcript variant X4;transcript_id=XM_006522526.5;extra_copy_number=0
CM058256.1	Liftoff	exon	30956818	30956889	.	+	.	ID=exon-XM_006522526.5-14;Parent=rna-XM_006522526.5;Dbxref=GeneID:70144,GenBank:XM_006522526.5,MGI:MGI:1917394;gbkey=mRNA;gene=Lrch3;product=leucine-rich repeats and calponin homology (CH) domain containing 3%2C transcript variant X4;transcript_id=XM_006522526.5;extra_copy_number=0
CM058256.1	Liftoff	exon	30958004	30958052	.	+	.	ID=exon-XM_006522526.5-15;Parent=rna-XM_006522526.5;Dbxref=GeneID:70144,GenBank:XM_006522526.5,MGI:MGI:1917394;gbkey=mRNA;gene=Lrch3;product=leucine-rich repeats and calponin homology (CH) domain containing 3%2C transcript variant X4;transcript_id=XM_006522526.5;extra_copy_number=0
CM058256.1	Liftoff	exon	30958862	30958969	.	+	.	ID=exon-XM_006522526.5-16;Parent=rna-XM_006522526.5;Dbxref=GeneID:70144,GenBank:XM_006522526.5,MGI:MGI:1917394;gbkey=mRNA;gene=Lrch3;product=leucine-rich repeats and calponin homology (CH) domain containing 3%2C transcript variant X4;transcript_id=XM_006522526.5;extra_copy_number=0
CM058256.1	Liftoff	exon	30960438	30960544	.	+	.	ID=exon-XM_006522526.5-17;Parent=rna-XM_006522526.5;Dbxref=GeneID:70144,GenBank:XM_006522526.5,MGI:MGI:1917394;gbkey=mRNA;gene=Lrch3;product=leucine-rich repeats and calponin homology (CH) domain containing 3%2C transcript variant X4;transcript_id=XM_006522526.5;extra_copy_number=0
CM058256.1	Liftoff	exon	30961560	30961697	.	+	.	ID=exon-XM_006522526.5-18;Parent=rna-XM_006522526.5;Dbxref=GeneID:70144,GenBank:XM_006522526.5,MGI:MGI:1917394;gbkey=mRNA;gene=Lrch3;product=leucine-rich repeats and calponin homology (CH) domain containing 3%2C transcript variant X4;transcript_id=XM_006522526.5;extra_copy_number=0
CM058256.1	Liftoff	exon	30968720	30968797	.	+	.	ID=exon-XM_006522526.5-19;Parent=rna-XM_006522526.5;Dbxref=GeneID:70144,GenBank:XM_006522526.5,MGI:MGI:1917394;gbkey=mRNA;gene=Lrch3;product=leucine-rich repeats and calponin homology (CH) domain containing 3%2C transcript variant X4;transcript_id=XM_006522526.5;extra_copy_number=0
CM058256.1	Liftoff	exon	30972245	30978692	.	+	.	ID=exon-XM_006522526.5-20;Parent=rna-XM_006522526.5;Dbxref=GeneID:70144,GenBank:XM_006522526.5,MGI:MGI:1917394;gbkey=mRNA;gene=Lrch3;product=leucine-rich repeats and calponin homology (CH) domain containing 3%2C transcript variant X4;transcript_id=XM_006522526.5;extra_copy_number=0
CM058256.1	Liftoff	CDS	30877054	30877315	.	+	.	ID=cds-XP_006522589.1;Parent=rna-XM_006522526.5;Dbxref=GeneID:70144,GenBank:XP_006522589.1,MGI:MGI:1917394;Name=XP_006522589.1;gbkey=CDS;gene=Lrch3;product=DISP complex protein LRCH3 isoform X3;protein_id=XP_006522589.1;extra_copy_number=0
CM058256.1	Liftoff	CDS	30913341	30913485	.	+	.	ID=cds-XP_006522589.1;Parent=rna-XM_006522526.5;Dbxref=GeneID:70144,GenBank:XP_006522589.1,MGI:MGI:1917394;Name=XP_006522589.1;gbkey=CDS;gene=Lrch3;product=DISP complex protein LRCH3 isoform X3;protein_id=XP_006522589.1;extra_copy_number=0
CM058256.1	Liftoff	CDS	30915106	30915232	.	+	.	ID=cds-XP_006522589.1;Parent=rna-XM_006522526.5;Dbxref=GeneID:70144,GenBank:XP_006522589.1,MGI:MGI:1917394;Name=XP_006522589.1;gbkey=CDS;gene=Lrch3;product=DISP complex protein LRCH3 isoform X3;protein_id=XP_006522589.1;extra_copy_number=0
CM058256.1	Liftoff	CDS	30918351	30918456	.	+	.	ID=cds-XP_006522589.1;Parent=rna-XM_006522526.5;Dbxref=GeneID:70144,GenBank:XP_006522589.1,MGI:MGI:1917394;Name=XP_006522589.1;gbkey=CDS;gene=Lrch3;product=DISP complex protein LRCH3 isoform X3;protein_id=XP_006522589.1;extra_copy_number=0
CM058256.1	Liftoff	CDS	30922446	30922582	.	+	.	ID=cds-XP_006522589.1;Parent=rna-XM_006522526.5;Dbxref=GeneID:70144,GenBank:XP_006522589.1,MGI:MGI:1917394;Name=XP_006522589.1;gbkey=CDS;gene=Lrch3;product=DISP complex protein LRCH3 isoform X3;protein_id=XP_006522589.1;extra_copy_number=0
CM058256.1	Liftoff	CDS	30924686	30924795	.	+	.	ID=cds-XP_006522589.1;Parent=rna-XM_006522526.5;Dbxref=GeneID:70144,GenBank:XP_006522589.1,MGI:MGI:1917394;Name=XP_006522589.1;gbkey=CDS;gene=Lrch3;product=DISP complex protein LRCH3 isoform X3;protein_id=XP_006522589.1;extra_copy_number=0
CM058256.1	Liftoff	CDS	30936932	30937025	.	+	.	ID=cds-XP_006522589.1;Parent=rna-XM_006522526.5;Dbxref=GeneID:70144,GenBank:XP_006522589.1,MGI:MGI:1917394;Name=XP_006522589.1;gbkey=CDS;gene=Lrch3;product=DISP complex protein LRCH3 isoform X3;protein_id=XP_006522589.1;extra_copy_number=0
CM058256.1	Liftoff	CDS	30938781	30938901	.	+	.	ID=cds-XP_006522589.1;Parent=rna-XM_006522526.5;Dbxref=GeneID:70144,GenBank:XP_006522589.1,MGI:MGI:1917394;Name=XP_006522589.1;gbkey=CDS;gene=Lrch3;product=DISP complex protein LRCH3 isoform X3;protein_id=XP_006522589.1;extra_copy_number=0
CM058256.1	Liftoff	CDS	30942452	30942600	.	+	.	ID=cds-XP_006522589.1;Parent=rna-XM_006522526.5;Dbxref=GeneID:70144,GenBank:XP_006522589.1,MGI:MGI:1917394;Name=XP_006522589.1;gbkey=CDS;gene=Lrch3;product=DISP complex protein LRCH3 isoform X3;protein_id=XP_006522589.1;extra_copy_number=0
CM058256.1	Liftoff	CDS	30944884	30944960	.	+	.	ID=cds-XP_006522589.1;Parent=rna-XM_006522526.5;Dbxref=GeneID:70144,GenBank:XP_006522589.1,MGI:MGI:1917394;Name=XP_006522589.1;gbkey=CDS;gene=Lrch3;product=DISP complex protein LRCH3 isoform X3;protein_id=XP_006522589.1;extra_copy_number=0
CM058256.1	Liftoff	CDS	30949032	30949083	.	+	.	ID=cds-XP_006522589.1;Parent=rna-XM_006522526.5;Dbxref=GeneID:70144,GenBank:XP_006522589.1,MGI:MGI:1917394;Name=XP_006522589.1;gbkey=CDS;gene=Lrch3;product=DISP complex protein LRCH3 isoform X3;protein_id=XP_006522589.1;extra_copy_number=0
CM058256.1	Liftoff	CDS	30949795	30949944	.	+	.	ID=cds-XP_006522589.1;Parent=rna-XM_006522526.5;Dbxref=GeneID:70144,GenBank:XP_006522589.1,MGI:MGI:1917394;Name=XP_006522589.1;gbkey=CDS;gene=Lrch3;product=DISP complex protein LRCH3 isoform X3;protein_id=XP_006522589.1;extra_copy_number=0
CM058256.1	Liftoff	CDS	30951487	30951537	.	+	.	ID=cds-XP_006522589.1;Parent=rna-XM_006522526.5;Dbxref=GeneID:70144,GenBank:XP_006522589.1,MGI:MGI:1917394;Name=XP_006522589.1;gbkey=CDS;gene=Lrch3;product=DISP complex protein LRCH3 isoform X3;protein_id=XP_006522589.1;extra_copy_number=0
CM058256.1	Liftoff	CDS	30956818	30956889	.	+	.	ID=cds-XP_006522589.1;Parent=rna-XM_006522526.5;Dbxref=GeneID:70144,GenBank:XP_006522589.1,MGI:MGI:1917394;Name=XP_006522589.1;gbkey=CDS;gene=Lrch3;product=DISP complex protein LRCH3 isoform X3;protein_id=XP_006522589.1;extra_copy_number=0
CM058256.1	Liftoff	CDS	30958004	30958052	.	+	.	ID=cds-XP_006522589.1;Parent=rna-XM_006522526.5;Dbxref=GeneID:70144,GenBank:XP_006522589.1,MGI:MGI:1917394;Name=XP_006522589.1;gbkey=CDS;gene=Lrch3;product=DISP complex protein LRCH3 isoform X3;protein_id=XP_006522589.1;extra_copy_number=0
CM058256.1	Liftoff	CDS	30958862	30958969	.	+	.	ID=cds-XP_006522589.1;Parent=rna-XM_006522526.5;Dbxref=GeneID:70144,GenBank:XP_006522589.1,MGI:MGI:1917394;Name=XP_006522589.1;gbkey=CDS;gene=Lrch3;product=DISP complex protein LRCH3 isoform X3;protein_id=XP_006522589.1;extra_copy_number=0
CM058256.1	Liftoff	CDS	30960438	30960544	.	+	.	ID=cds-XP_006522589.1;Parent=rna-XM_006522526.5;Dbxref=GeneID:70144,GenBank:XP_006522589.1,MGI:MGI:1917394;Name=XP_006522589.1;gbkey=CDS;gene=Lrch3;product=DISP complex protein LRCH3 isoform X3;protein_id=XP_006522589.1;extra_copy_number=0
CM058256.1	Liftoff	CDS	30961560	30961697	.	+	.	ID=cds-XP_006522589.1;Parent=rna-XM_006522526.5;Dbxref=GeneID:70144,GenBank:XP_006522589.1,MGI:MGI:1917394;Name=XP_006522589.1;gbkey=CDS;gene=Lrch3;product=DISP complex protein LRCH3 isoform X3;protein_id=XP_006522589.1;extra_copy_number=0
CM058256.1	Liftoff	CDS	30968720	30968797	.	+	.	ID=cds-XP_006522589.1;Parent=rna-XM_006522526.5;Dbxref=GeneID:70144,GenBank:XP_006522589.1,MGI:MGI:1917394;Name=XP_006522589.1;gbkey=CDS;gene=Lrch3;product=DISP complex protein LRCH3 isoform X3;protein_id=XP_006522589.1;extra_copy_number=0
CM058256.1	Liftoff	CDS	30972245	30972448	.	+	.	ID=cds-XP_006522589.1;Parent=rna-XM_006522526.5;Dbxref=GeneID:70144,GenBank:XP_006522589.1,MGI:MGI:1917394;Name=XP_006522589.1;gbkey=CDS;gene=Lrch3;product=DISP complex protein LRCH3 isoform X3;protein_id=XP_006522589.1;extra_copy_number=0
CM058256.1	Liftoff	mRNA	30877005	30978692	.	+	.	ID=rna-XM_006522527.5;Parent=gene-Lrch3;Dbxref=GeneID:70144,GenBank:XM_006522527.5,MGI:MGI:1917394;Name=XM_006522527.5;gbkey=mRNA;gene=Lrch3;model_evidence=Supporting evidence includes similarity to: 2 mRNAs%2C 29 ESTs%2C 11 Proteins%2C 1150 long SRA reads%2C and 99%25 coverage of the annotated genomic feature by RNAseq alignments%2C including 24 samples with support for all annotated introns;product=leucine-rich repeats and calponin homology (CH) domain containing 3%2C transcript variant X6;transcript_id=XM_006522527.5;matches_ref_protein=True;valid_ORF=True;extra_copy_number=0
CM058256.1	Liftoff	exon	30877005	30877315	.	+	.	ID=exon-XM_006522527.5-1;Parent=rna-XM_006522527.5;Dbxref=GeneID:70144,GenBank:XM_006522527.5,MGI:MGI:1917394;gbkey=mRNA;gene=Lrch3;product=leucine-rich repeats and calponin homology (CH) domain containing 3%2C transcript variant X6;transcript_id=XM_006522527.5;extra_copy_number=0
CM058256.1	Liftoff	exon	30913341	30913485	.	+	.	ID=exon-XM_006522527.5-2;Parent=rna-XM_006522527.5;Dbxref=GeneID:70144,GenBank:XM_006522527.5,MGI:MGI:1917394;gbkey=mRNA;gene=Lrch3;product=leucine-rich repeats and calponin homology (CH) domain containing 3%2C transcript variant X6;transcript_id=XM_006522527.5;extra_copy_number=0
CM058256.1	Liftoff	exon	30915106	30915232	.	+	.	ID=exon-XM_006522527.5-3;Parent=rna-XM_006522527.5;Dbxref=GeneID:70144,GenBank:XM_006522527.5,MGI:MGI:1917394;gbkey=mRNA;gene=Lrch3;product=leucine-rich repeats and calponin homology (CH) domain containing 3%2C transcript variant X6;transcript_id=XM_006522527.5;extra_copy_number=0
CM058256.1	Liftoff	exon	30918351	30918456	.	+	.	ID=exon-XM_006522527.5-4;Parent=rna-XM_006522527.5;Dbxref=GeneID:70144,GenBank:XM_006522527.5,MGI:MGI:1917394;gbkey=mRNA;gene=Lrch3;product=leucine-rich repeats and calponin homology (CH) domain containing 3%2C transcript variant X6;transcript_id=XM_006522527.5;extra_copy_number=0
CM058256.1	Liftoff	exon	30922446	30922582	.	+	.	ID=exon-XM_006522527.5-5;Parent=rna-XM_006522527.5;Dbxref=GeneID:70144,GenBank:XM_006522527.5,MGI:MGI:1917394;gbkey=mRNA;gene=Lrch3;product=leucine-rich repeats and calponin homology (CH) domain containing 3%2C transcript variant X6;transcript_id=XM_006522527.5;extra_copy_number=0
CM058256.1	Liftoff	exon	30924686	30924795	.	+	.	ID=exon-XM_006522527.5-6;Parent=rna-XM_006522527.5;Dbxref=GeneID:70144,GenBank:XM_006522527.5,MGI:MGI:1917394;gbkey=mRNA;gene=Lrch3;product=leucine-rich repeats and calponin homology (CH) domain containing 3%2C transcript variant X6;transcript_id=XM_006522527.5;extra_copy_number=0
CM058256.1	Liftoff	exon	30936932	30937025	.	+	.	ID=exon-XM_006522527.5-7;Parent=rna-XM_006522527.5;Dbxref=GeneID:70144,GenBank:XM_006522527.5,MGI:MGI:1917394;gbkey=mRNA;gene=Lrch3;product=leucine-rich repeats and calponin homology (CH) domain containing 3%2C transcript variant X6;transcript_id=XM_006522527.5;extra_copy_number=0
CM058256.1	Liftoff	exon	30938781	30938901	.	+	.	ID=exon-XM_006522527.5-8;Parent=rna-XM_006522527.5;Dbxref=GeneID:70144,GenBank:XM_006522527.5,MGI:MGI:1917394;gbkey=mRNA;gene=Lrch3;product=leucine-rich repeats and calponin homology (CH) domain containing 3%2C transcript variant X6;transcript_id=XM_006522527.5;extra_copy_number=0
CM058256.1	Liftoff	exon	30942452	30942600	.	+	.	ID=exon-XM_006522527.5-9;Parent=rna-XM_006522527.5;Dbxref=GeneID:70144,GenBank:XM_006522527.5,MGI:MGI:1917394;gbkey=mRNA;gene=Lrch3;product=leucine-rich repeats and calponin homology (CH) domain containing 3%2C transcript variant X6;transcript_id=XM_006522527.5;extra_copy_number=0
CM058256.1	Liftoff	exon	30944884	30944960	.	+	.	ID=exon-XM_006522527.5-10;Parent=rna-XM_006522527.5;Dbxref=GeneID:70144,GenBank:XM_006522527.5,MGI:MGI:1917394;gbkey=mRNA;gene=Lrch3;product=leucine-rich repeats and calponin homology (CH) domain containing 3%2C transcript variant X6;transcript_id=XM_006522527.5;extra_copy_number=0
CM058256.1	Liftoff	exon	30949032	30949083	.	+	.	ID=exon-XM_006522527.5-11;Parent=rna-XM_006522527.5;Dbxref=GeneID:70144,GenBank:XM_006522527.5,MGI:MGI:1917394;gbkey=mRNA;gene=Lrch3;product=leucine-rich repeats and calponin homology (CH) domain containing 3%2C transcript variant X6;transcript_id=XM_006522527.5;extra_copy_number=0
CM058256.1	Liftoff	exon	30949795	30949944	.	+	.	ID=exon-XM_006522527.5-12;Parent=rna-XM_006522527.5;Dbxref=GeneID:70144,GenBank:XM_006522527.5,MGI:MGI:1917394;gbkey=mRNA;gene=Lrch3;product=leucine-rich repeats and calponin homology (CH) domain containing 3%2C transcript variant X6;transcript_id=XM_006522527.5;extra_copy_number=0
CM058256.1	Liftoff	exon	30951490	30951537	.	+	.	ID=exon-XM_006522527.5-13;Parent=rna-XM_006522527.5;Dbxref=GeneID:70144,GenBank:XM_006522527.5,MGI:MGI:1917394;gbkey=mRNA;gene=Lrch3;product=leucine-rich repeats and calponin homology (CH) domain containing 3%2C transcript variant X6;transcript_id=XM_006522527.5;extra_copy_number=0
CM058256.1	Liftoff	exon	30956818	30956889	.	+	.	ID=exon-XM_006522527.5-14;Parent=rna-XM_006522527.5;Dbxref=GeneID:70144,GenBank:XM_006522527.5,MGI:MGI:1917394;gbkey=mRNA;gene=Lrch3;product=leucine-rich repeats and calponin homology (CH) domain containing 3%2C transcript variant X6;transcript_id=XM_006522527.5;extra_copy_number=0
CM058256.1	Liftoff	exon	30958004	30958052	.	+	.	ID=exon-XM_006522527.5-15;Parent=rna-XM_006522527.5;Dbxref=GeneID:70144,GenBank:XM_006522527.5,MGI:MGI:1917394;gbkey=mRNA;gene=Lrch3;product=leucine-rich repeats and calponin homology (CH) domain containing 3%2C transcript variant X6;transcript_id=XM_006522527.5;extra_copy_number=0
CM058256.1	Liftoff	exon	30958862	30958969	.	+	.	ID=exon-XM_006522527.5-16;Parent=rna-XM_006522527.5;Dbxref=GeneID:70144,GenBank:XM_006522527.5,MGI:MGI:1917394;gbkey=mRNA;gene=Lrch3;product=leucine-rich repeats and calponin homology (CH) domain containing 3%2C transcript variant X6;transcript_id=XM_006522527.5;extra_copy_number=0
CM058256.1	Liftoff	exon	30960438	30960544	.	+	.	ID=exon-XM_006522527.5-17;Parent=rna-XM_006522527.5;Dbxref=GeneID:70144,GenBank:XM_006522527.5,MGI:MGI:1917394;gbkey=mRNA;gene=Lrch3;product=leucine-rich repeats and calponin homology (CH) domain containing 3%2C transcript variant X6;transcript_id=XM_006522527.5;extra_copy_number=0
CM058256.1	Liftoff	exon	30961560	30961697	.	+	.	ID=exon-XM_006522527.5-18;Parent=rna-XM_006522527.5;Dbxref=GeneID:70144,GenBank:XM_006522527.5,MGI:MGI:1917394;gbkey=mRNA;gene=Lrch3;product=leucine-rich repeats and calponin homology (CH) domain containing 3%2C transcript variant X6;transcript_id=XM_006522527.5;extra_copy_number=0
CM058256.1	Liftoff	exon	30968720	30968797	.	+	.	ID=exon-XM_006522527.5-19;Parent=rna-XM_006522527.5;Dbxref=GeneID:70144,GenBank:XM_006522527.5,MGI:MGI:1917394;gbkey=mRNA;gene=Lrch3;product=leucine-rich repeats and calponin homology (CH) domain containing 3%2C transcript variant X6;transcript_id=XM_006522527.5;extra_copy_number=0
CM058256.1	Liftoff	exon	30972245	30978692	.	+	.	ID=exon-XM_006522527.5-20;Parent=rna-XM_006522527.5;Dbxref=GeneID:70144,GenBank:XM_006522527.5,MGI:MGI:1917394;gbkey=mRNA;gene=Lrch3;product=leucine-rich repeats and calponin homology (CH) domain containing 3%2C transcript variant X6;transcript_id=XM_006522527.5;extra_copy_number=0
CM058256.1	Liftoff	CDS	30877054	30877315	.	+	.	ID=cds-XP_006522590.1;Parent=rna-XM_006522527.5;Dbxref=GeneID:70144,GenBank:XP_006522590.1,MGI:MGI:1917394;Name=XP_006522590.1;gbkey=CDS;gene=Lrch3;product=DISP complex protein LRCH3 isoform X5;protein_id=XP_006522590.1;extra_copy_number=0
CM058256.1	Liftoff	CDS	30913341	30913485	.	+	.	ID=cds-XP_006522590.1;Parent=rna-XM_006522527.5;Dbxref=GeneID:70144,GenBank:XP_006522590.1,MGI:MGI:1917394;Name=XP_006522590.1;gbkey=CDS;gene=Lrch3;product=DISP complex protein LRCH3 isoform X5;protein_id=XP_006522590.1;extra_copy_number=0
CM058256.1	Liftoff	CDS	30915106	30915232	.	+	.	ID=cds-XP_006522590.1;Parent=rna-XM_006522527.5;Dbxref=GeneID:70144,GenBank:XP_006522590.1,MGI:MGI:1917394;Name=XP_006522590.1;gbkey=CDS;gene=Lrch3;product=DISP complex protein LRCH3 isoform X5;protein_id=XP_006522590.1;extra_copy_number=0
CM058256.1	Liftoff	CDS	30918351	30918456	.	+	.	ID=cds-XP_006522590.1;Parent=rna-XM_006522527.5;Dbxref=GeneID:70144,GenBank:XP_006522590.1,MGI:MGI:1917394;Name=XP_006522590.1;gbkey=CDS;gene=Lrch3;product=DISP complex protein LRCH3 isoform X5;protein_id=XP_006522590.1;extra_copy_number=0
CM058256.1	Liftoff	CDS	30922446	30922582	.	+	.	ID=cds-XP_006522590.1;Parent=rna-XM_006522527.5;Dbxref=GeneID:70144,GenBank:XP_006522590.1,MGI:MGI:1917394;Name=XP_006522590.1;gbkey=CDS;gene=Lrch3;product=DISP complex protein LRCH3 isoform X5;protein_id=XP_006522590.1;extra_copy_number=0
CM058256.1	Liftoff	CDS	30924686	30924795	.	+	.	ID=cds-XP_006522590.1;Parent=rna-XM_006522527.5;Dbxref=GeneID:70144,GenBank:XP_006522590.1,MGI:MGI:1917394;Name=XP_006522590.1;gbkey=CDS;gene=Lrch3;product=DISP complex protein LRCH3 isoform X5;protein_id=XP_006522590.1;extra_copy_number=0
CM058256.1	Liftoff	CDS	30936932	30937025	.	+	.	ID=cds-XP_006522590.1;Parent=rna-XM_006522527.5;Dbxref=GeneID:70144,GenBank:XP_006522590.1,MGI:MGI:1917394;Name=XP_006522590.1;gbkey=CDS;gene=Lrch3;product=DISP complex protein LRCH3 isoform X5;protein_id=XP_006522590.1;extra_copy_number=0
CM058256.1	Liftoff	CDS	30938781	30938901	.	+	.	ID=cds-XP_006522590.1;Parent=rna-XM_006522527.5;Dbxref=GeneID:70144,GenBank:XP_006522590.1,MGI:MGI:1917394;Name=XP_006522590.1;gbkey=CDS;gene=Lrch3;product=DISP complex protein LRCH3 isoform X5;protein_id=XP_006522590.1;extra_copy_number=0
CM058256.1	Liftoff	CDS	30942452	30942600	.	+	.	ID=cds-XP_006522590.1;Parent=rna-XM_006522527.5;Dbxref=GeneID:70144,GenBank:XP_006522590.1,MGI:MGI:1917394;Name=XP_006522590.1;gbkey=CDS;gene=Lrch3;product=DISP complex protein LRCH3 isoform X5;protein_id=XP_006522590.1;extra_copy_number=0
CM058256.1	Liftoff	CDS	30944884	30944960	.	+	.	ID=cds-XP_006522590.1;Parent=rna-XM_006522527.5;Dbxref=GeneID:70144,GenBank:XP_006522590.1,MGI:MGI:1917394;Name=XP_006522590.1;gbkey=CDS;gene=Lrch3;product=DISP complex protein LRCH3 isoform X5;protein_id=XP_006522590.1;extra_copy_number=0
CM058256.1	Liftoff	CDS	30949032	30949083	.	+	.	ID=cds-XP_006522590.1;Parent=rna-XM_006522527.5;Dbxref=GeneID:70144,GenBank:XP_006522590.1,MGI:MGI:1917394;Name=XP_006522590.1;gbkey=CDS;gene=Lrch3;product=DISP complex protein LRCH3 isoform X5;protein_id=XP_006522590.1;extra_copy_number=0
CM058256.1	Liftoff	CDS	30949795	30949944	.	+	.	ID=cds-XP_006522590.1;Parent=rna-XM_006522527.5;Dbxref=GeneID:70144,GenBank:XP_006522590.1,MGI:MGI:1917394;Name=XP_006522590.1;gbkey=CDS;gene=Lrch3;product=DISP complex protein LRCH3 isoform X5;protein_id=XP_006522590.1;extra_copy_number=0
CM058256.1	Liftoff	CDS	30951490	30951537	.	+	.	ID=cds-XP_006522590.1;Parent=rna-XM_006522527.5;Dbxref=GeneID:70144,GenBank:XP_006522590.1,MGI:MGI:1917394;Name=XP_006522590.1;gbkey=CDS;gene=Lrch3;product=DISP complex protein LRCH3 isoform X5;protein_id=XP_006522590.1;extra_copy_number=0
CM058256.1	Liftoff	CDS	30956818	30956889	.	+	.	ID=cds-XP_006522590.1;Parent=rna-XM_006522527.5;Dbxref=GeneID:70144,GenBank:XP_006522590.1,MGI:MGI:1917394;Name=XP_006522590.1;gbkey=CDS;gene=Lrch3;product=DISP complex protein LRCH3 isoform X5;protein_id=XP_006522590.1;extra_copy_number=0
CM058256.1	Liftoff	CDS	30958004	30958052	.	+	.	ID=cds-XP_006522590.1;Parent=rna-XM_006522527.5;Dbxref=GeneID:70144,GenBank:XP_006522590.1,MGI:MGI:1917394;Name=XP_006522590.1;gbkey=CDS;gene=Lrch3;product=DISP complex protein LRCH3 isoform X5;protein_id=XP_006522590.1;extra_copy_number=0
CM058256.1	Liftoff	CDS	30958862	30958969	.	+	.	ID=cds-XP_006522590.1;Parent=rna-XM_006522527.5;Dbxref=GeneID:70144,GenBank:XP_006522590.1,MGI:MGI:1917394;Name=XP_006522590.1;gbkey=CDS;gene=Lrch3;product=DISP complex protein LRCH3 isoform X5;protein_id=XP_006522590.1;extra_copy_number=0
CM058256.1	Liftoff	CDS	30960438	30960544	.	+	.	ID=cds-XP_006522590.1;Parent=rna-XM_006522527.5;Dbxref=GeneID:70144,GenBank:XP_006522590.1,MGI:MGI:1917394;Name=XP_006522590.1;gbkey=CDS;gene=Lrch3;product=DISP complex protein LRCH3 isoform X5;protein_id=XP_006522590.1;extra_copy_number=0
CM058256.1	Liftoff	CDS	30961560	30961697	.	+	.	ID=cds-XP_006522590.1;Parent=rna-XM_006522527.5;Dbxref=GeneID:70144,GenBank:XP_006522590.1,MGI:MGI:1917394;Name=XP_006522590.1;gbkey=CDS;gene=Lrch3;product=DISP complex protein LRCH3 isoform X5;protein_id=XP_006522590.1;extra_copy_number=0
CM058256.1	Liftoff	CDS	30968720	30968797	.	+	.	ID=cds-XP_006522590.1;Parent=rna-XM_006522527.5;Dbxref=GeneID:70144,GenBank:XP_006522590.1,MGI:MGI:1917394;Name=XP_006522590.1;gbkey=CDS;gene=Lrch3;product=DISP complex protein LRCH3 isoform X5;protein_id=XP_006522590.1;extra_copy_number=0
CM058256.1	Liftoff	CDS	30972245	30972448	.	+	.	ID=cds-XP_006522590.1;Parent=rna-XM_006522527.5;Dbxref=GeneID:70144,GenBank:XP_006522590.1,MGI:MGI:1917394;Name=XP_006522590.1;gbkey=CDS;gene=Lrch3;product=DISP complex protein LRCH3 isoform X5;protein_id=XP_006522590.1;extra_copy_number=0
CM058256.1	Liftoff	mRNA	30877005	30978698	.	+	.	ID=rna-XM_006522528.4;Parent=gene-Lrch3;Dbxref=GeneID:70144,GenBank:XM_006522528.4,MGI:MGI:1917394;Name=XM_006522528.4;gbkey=mRNA;gene=Lrch3;model_evidence=Supporting evidence includes similarity to: 2 mRNAs%2C 33 ESTs%2C 13 Proteins%2C 1223 long SRA reads%2C and 99%25 coverage of the annotated genomic feature by RNAseq alignments%2C including 32 samples with support for all annotated introns;product=leucine-rich repeats and calponin homology (CH) domain containing 3%2C transcript variant X7;transcript_id=XM_006522528.4;matches_ref_protein=True;valid_ORF=True;extra_copy_number=0
CM058256.1	Liftoff	exon	30877005	30877315	.	+	.	ID=exon-XM_006522528.4-1;Parent=rna-XM_006522528.4;Dbxref=GeneID:70144,GenBank:XM_006522528.4,MGI:MGI:1917394;gbkey=mRNA;gene=Lrch3;product=leucine-rich repeats and calponin homology (CH) domain containing 3%2C transcript variant X7;transcript_id=XM_006522528.4;extra_copy_number=0
CM058256.1	Liftoff	exon	30913341	30913485	.	+	.	ID=exon-XM_006522528.4-2;Parent=rna-XM_006522528.4;Dbxref=GeneID:70144,GenBank:XM_006522528.4,MGI:MGI:1917394;gbkey=mRNA;gene=Lrch3;product=leucine-rich repeats and calponin homology (CH) domain containing 3%2C transcript variant X7;transcript_id=XM_006522528.4;extra_copy_number=0
CM058256.1	Liftoff	exon	30915106	30915232	.	+	.	ID=exon-XM_006522528.4-3;Parent=rna-XM_006522528.4;Dbxref=GeneID:70144,GenBank:XM_006522528.4,MGI:MGI:1917394;gbkey=mRNA;gene=Lrch3;product=leucine-rich repeats and calponin homology (CH) domain containing 3%2C transcript variant X7;transcript_id=XM_006522528.4;extra_copy_number=0
CM058256.1	Liftoff	exon	30918351	30918456	.	+	.	ID=exon-XM_006522528.4-4;Parent=rna-XM_006522528.4;Dbxref=GeneID:70144,GenBank:XM_006522528.4,MGI:MGI:1917394;gbkey=mRNA;gene=Lrch3;product=leucine-rich repeats and calponin homology (CH) domain containing 3%2C transcript variant X7;transcript_id=XM_006522528.4;extra_copy_number=0
CM058256.1	Liftoff	exon	30922446	30922582	.	+	.	ID=exon-XM_006522528.4-5;Parent=rna-XM_006522528.4;Dbxref=GeneID:70144,GenBank:XM_006522528.4,MGI:MGI:1917394;gbkey=mRNA;gene=Lrch3;product=leucine-rich repeats and calponin homology (CH) domain containing 3%2C transcript variant X7;transcript_id=XM_006522528.4;extra_copy_number=0
CM058256.1	Liftoff	exon	30924686	30924795	.	+	.	ID=exon-XM_006522528.4-6;Parent=rna-XM_006522528.4;Dbxref=GeneID:70144,GenBank:XM_006522528.4,MGI:MGI:1917394;gbkey=mRNA;gene=Lrch3;product=leucine-rich repeats and calponin homology (CH) domain containing 3%2C transcript variant X7;transcript_id=XM_006522528.4;extra_copy_number=0
CM058256.1	Liftoff	exon	30936932	30937025	.	+	.	ID=exon-XM_006522528.4-7;Parent=rna-XM_006522528.4;Dbxref=GeneID:70144,GenBank:XM_006522528.4,MGI:MGI:1917394;gbkey=mRNA;gene=Lrch3;product=leucine-rich repeats and calponin homology (CH) domain containing 3%2C transcript variant X7;transcript_id=XM_006522528.4;extra_copy_number=0
CM058256.1	Liftoff	exon	30938781	30938901	.	+	.	ID=exon-XM_006522528.4-8;Parent=rna-XM_006522528.4;Dbxref=GeneID:70144,GenBank:XM_006522528.4,MGI:MGI:1917394;gbkey=mRNA;gene=Lrch3;product=leucine-rich repeats and calponin homology (CH) domain containing 3%2C transcript variant X7;transcript_id=XM_006522528.4;extra_copy_number=0
CM058256.1	Liftoff	exon	30942452	30942600	.	+	.	ID=exon-XM_006522528.4-9;Parent=rna-XM_006522528.4;Dbxref=GeneID:70144,GenBank:XM_006522528.4,MGI:MGI:1917394;gbkey=mRNA;gene=Lrch3;product=leucine-rich repeats and calponin homology (CH) domain containing 3%2C transcript variant X7;transcript_id=XM_006522528.4;extra_copy_number=0
CM058256.1	Liftoff	exon	30944884	30944960	.	+	.	ID=exon-XM_006522528.4-10;Parent=rna-XM_006522528.4;Dbxref=GeneID:70144,GenBank:XM_006522528.4,MGI:MGI:1917394;gbkey=mRNA;gene=Lrch3;product=leucine-rich repeats and calponin homology (CH) domain containing 3%2C transcript variant X7;transcript_id=XM_006522528.4;extra_copy_number=0
CM058256.1	Liftoff	exon	30949032	30949083	.	+	.	ID=exon-XM_006522528.4-11;Parent=rna-XM_006522528.4;Dbxref=GeneID:70144,GenBank:XM_006522528.4,MGI:MGI:1917394;gbkey=mRNA;gene=Lrch3;product=leucine-rich repeats and calponin homology (CH) domain containing 3%2C transcript variant X7;transcript_id=XM_006522528.4;extra_copy_number=0
CM058256.1	Liftoff	exon	30949795	30949944	.	+	.	ID=exon-XM_006522528.4-12;Parent=rna-XM_006522528.4;Dbxref=GeneID:70144,GenBank:XM_006522528.4,MGI:MGI:1917394;gbkey=mRNA;gene=Lrch3;product=leucine-rich repeats and calponin homology (CH) domain containing 3%2C transcript variant X7;transcript_id=XM_006522528.4;extra_copy_number=0
CM058256.1	Liftoff	exon	30951487	30951537	.	+	.	ID=exon-XM_006522528.4-13;Parent=rna-XM_006522528.4;Dbxref=GeneID:70144,GenBank:XM_006522528.4,MGI:MGI:1917394;gbkey=mRNA;gene=Lrch3;product=leucine-rich repeats and calponin homology (CH) domain containing 3%2C transcript variant X7;transcript_id=XM_006522528.4;extra_copy_number=0
CM058256.1	Liftoff	exon	30953321	30953374	.	+	.	ID=exon-XM_006522528.4-14;Parent=rna-XM_006522528.4;Dbxref=GeneID:70144,GenBank:XM_006522528.4,MGI:MGI:1917394;gbkey=mRNA;gene=Lrch3;product=leucine-rich repeats and calponin homology (CH) domain containing 3%2C transcript variant X7;transcript_id=XM_006522528.4;extra_copy_number=0
CM058256.1	Liftoff	exon	30956818	30956889	.	+	.	ID=exon-XM_006522528.4-15;Parent=rna-XM_006522528.4;Dbxref=GeneID:70144,GenBank:XM_006522528.4,MGI:MGI:1917394;gbkey=mRNA;gene=Lrch3;product=leucine-rich repeats and calponin homology (CH) domain containing 3%2C transcript variant X7;transcript_id=XM_006522528.4;extra_copy_number=0
CM058256.1	Liftoff	exon	30958004	30958052	.	+	.	ID=exon-XM_006522528.4-16;Parent=rna-XM_006522528.4;Dbxref=GeneID:70144,GenBank:XM_006522528.4,MGI:MGI:1917394;gbkey=mRNA;gene=Lrch3;product=leucine-rich repeats and calponin homology (CH) domain containing 3%2C transcript variant X7;transcript_id=XM_006522528.4;extra_copy_number=0
CM058256.1	Liftoff	exon	30960438	30960544	.	+	.	ID=exon-XM_006522528.4-17;Parent=rna-XM_006522528.4;Dbxref=GeneID:70144,GenBank:XM_006522528.4,MGI:MGI:1917394;gbkey=mRNA;gene=Lrch3;product=leucine-rich repeats and calponin homology (CH) domain containing 3%2C transcript variant X7;transcript_id=XM_006522528.4;extra_copy_number=0
CM058256.1	Liftoff	exon	30961560	30961697	.	+	.	ID=exon-XM_006522528.4-18;Parent=rna-XM_006522528.4;Dbxref=GeneID:70144,GenBank:XM_006522528.4,MGI:MGI:1917394;gbkey=mRNA;gene=Lrch3;product=leucine-rich repeats and calponin homology (CH) domain containing 3%2C transcript variant X7;transcript_id=XM_006522528.4;extra_copy_number=0
CM058256.1	Liftoff	exon	30968720	30968797	.	+	.	ID=exon-XM_006522528.4-19;Parent=rna-XM_006522528.4;Dbxref=GeneID:70144,GenBank:XM_006522528.4,MGI:MGI:1917394;gbkey=mRNA;gene=Lrch3;product=leucine-rich repeats and calponin homology (CH) domain containing 3%2C transcript variant X7;transcript_id=XM_006522528.4;extra_copy_number=0
CM058256.1	Liftoff	exon	30972245	30978698	.	+	.	ID=exon-XM_006522528.4-20;Parent=rna-XM_006522528.4;Dbxref=GeneID:70144,GenBank:XM_006522528.4,MGI:MGI:1917394;gbkey=mRNA;gene=Lrch3;product=leucine-rich repeats and calponin homology (CH) domain containing 3%2C transcript variant X7;transcript_id=XM_006522528.4;extra_copy_number=0
CM058256.1	Liftoff	CDS	30877054	30877315	.	+	.	ID=cds-XP_006522591.1;Parent=rna-XM_006522528.4;Dbxref=GeneID:70144,GenBank:XP_006522591.1,MGI:MGI:1917394;Name=XP_006522591.1;gbkey=CDS;gene=Lrch3;product=DISP complex protein LRCH3 isoform X6;protein_id=XP_006522591.1;extra_copy_number=0
CM058256.1	Liftoff	CDS	30913341	30913485	.	+	.	ID=cds-XP_006522591.1;Parent=rna-XM_006522528.4;Dbxref=GeneID:70144,GenBank:XP_006522591.1,MGI:MGI:1917394;Name=XP_006522591.1;gbkey=CDS;gene=Lrch3;product=DISP complex protein LRCH3 isoform X6;protein_id=XP_006522591.1;extra_copy_number=0
CM058256.1	Liftoff	CDS	30915106	30915232	.	+	.	ID=cds-XP_006522591.1;Parent=rna-XM_006522528.4;Dbxref=GeneID:70144,GenBank:XP_006522591.1,MGI:MGI:1917394;Name=XP_006522591.1;gbkey=CDS;gene=Lrch3;product=DISP complex protein LRCH3 isoform X6;protein_id=XP_006522591.1;extra_copy_number=0
CM058256.1	Liftoff	CDS	30918351	30918456	.	+	.	ID=cds-XP_006522591.1;Parent=rna-XM_006522528.4;Dbxref=GeneID:70144,GenBank:XP_006522591.1,MGI:MGI:1917394;Name=XP_006522591.1;gbkey=CDS;gene=Lrch3;product=DISP complex protein LRCH3 isoform X6;protein_id=XP_006522591.1;extra_copy_number=0
CM058256.1	Liftoff	CDS	30922446	30922582	.	+	.	ID=cds-XP_006522591.1;Parent=rna-XM_006522528.4;Dbxref=GeneID:70144,GenBank:XP_006522591.1,MGI:MGI:1917394;Name=XP_006522591.1;gbkey=CDS;gene=Lrch3;product=DISP complex protein LRCH3 isoform X6;protein_id=XP_006522591.1;extra_copy_number=0
CM058256.1	Liftoff	CDS	30924686	30924795	.	+	.	ID=cds-XP_006522591.1;Parent=rna-XM_006522528.4;Dbxref=GeneID:70144,GenBank:XP_006522591.1,MGI:MGI:1917394;Name=XP_006522591.1;gbkey=CDS;gene=Lrch3;product=DISP complex protein LRCH3 isoform X6;protein_id=XP_006522591.1;extra_copy_number=0
CM058256.1	Liftoff	CDS	30936932	30937025	.	+	.	ID=cds-XP_006522591.1;Parent=rna-XM_006522528.4;Dbxref=GeneID:70144,GenBank:XP_006522591.1,MGI:MGI:1917394;Name=XP_006522591.1;gbkey=CDS;gene=Lrch3;product=DISP complex protein LRCH3 isoform X6;protein_id=XP_006522591.1;extra_copy_number=0
CM058256.1	Liftoff	CDS	30938781	30938901	.	+	.	ID=cds-XP_006522591.1;Parent=rna-XM_006522528.4;Dbxref=GeneID:70144,GenBank:XP_006522591.1,MGI:MGI:1917394;Name=XP_006522591.1;gbkey=CDS;gene=Lrch3;product=DISP complex protein LRCH3 isoform X6;protein_id=XP_006522591.1;extra_copy_number=0
CM058256.1	Liftoff	CDS	30942452	30942600	.	+	.	ID=cds-XP_006522591.1;Parent=rna-XM_006522528.4;Dbxref=GeneID:70144,GenBank:XP_006522591.1,MGI:MGI:1917394;Name=XP_006522591.1;gbkey=CDS;gene=Lrch3;product=DISP complex protein LRCH3 isoform X6;protein_id=XP_006522591.1;extra_copy_number=0
CM058256.1	Liftoff	CDS	30944884	30944960	.	+	.	ID=cds-XP_006522591.1;Parent=rna-XM_006522528.4;Dbxref=GeneID:70144,GenBank:XP_006522591.1,MGI:MGI:1917394;Name=XP_006522591.1;gbkey=CDS;gene=Lrch3;product=DISP complex protein LRCH3 isoform X6;protein_id=XP_006522591.1;extra_copy_number=0
CM058256.1	Liftoff	CDS	30949032	30949083	.	+	.	ID=cds-XP_006522591.1;Parent=rna-XM_006522528.4;Dbxref=GeneID:70144,GenBank:XP_006522591.1,MGI:MGI:1917394;Name=XP_006522591.1;gbkey=CDS;gene=Lrch3;product=DISP complex protein LRCH3 isoform X6;protein_id=XP_006522591.1;extra_copy_number=0
CM058256.1	Liftoff	CDS	30949795	30949944	.	+	.	ID=cds-XP_006522591.1;Parent=rna-XM_006522528.4;Dbxref=GeneID:70144,GenBank:XP_006522591.1,MGI:MGI:1917394;Name=XP_006522591.1;gbkey=CDS;gene=Lrch3;product=DISP complex protein LRCH3 isoform X6;protein_id=XP_006522591.1;extra_copy_number=0
CM058256.1	Liftoff	CDS	30951487	30951537	.	+	.	ID=cds-XP_006522591.1;Parent=rna-XM_006522528.4;Dbxref=GeneID:70144,GenBank:XP_006522591.1,MGI:MGI:1917394;Name=XP_006522591.1;gbkey=CDS;gene=Lrch3;product=DISP complex protein LRCH3 isoform X6;protein_id=XP_006522591.1;extra_copy_number=0
CM058256.1	Liftoff	CDS	30953321	30953374	.	+	.	ID=cds-XP_006522591.1;Parent=rna-XM_006522528.4;Dbxref=GeneID:70144,GenBank:XP_006522591.1,MGI:MGI:1917394;Name=XP_006522591.1;gbkey=CDS;gene=Lrch3;product=DISP complex protein LRCH3 isoform X6;protein_id=XP_006522591.1;extra_copy_number=0
CM058256.1	Liftoff	CDS	30956818	30956889	.	+	.	ID=cds-XP_006522591.1;Parent=rna-XM_006522528.4;Dbxref=GeneID:70144,GenBank:XP_006522591.1,MGI:MGI:1917394;Name=XP_006522591.1;gbkey=CDS;gene=Lrch3;product=DISP complex protein LRCH3 isoform X6;protein_id=XP_006522591.1;extra_copy_number=0
CM058256.1	Liftoff	CDS	30958004	30958052	.	+	.	ID=cds-XP_006522591.1;Parent=rna-XM_006522528.4;Dbxref=GeneID:70144,GenBank:XP_006522591.1,MGI:MGI:1917394;Name=XP_006522591.1;gbkey=CDS;gene=Lrch3;product=DISP complex protein LRCH3 isoform X6;protein_id=XP_006522591.1;extra_copy_number=0
CM058256.1	Liftoff	CDS	30960438	30960544	.	+	.	ID=cds-XP_006522591.1;Parent=rna-XM_006522528.4;Dbxref=GeneID:70144,GenBank:XP_006522591.1,MGI:MGI:1917394;Name=XP_006522591.1;gbkey=CDS;gene=Lrch3;product=DISP complex protein LRCH3 isoform X6;protein_id=XP_006522591.1;extra_copy_number=0
CM058256.1	Liftoff	CDS	30961560	30961697	.	+	.	ID=cds-XP_006522591.1;Parent=rna-XM_006522528.4;Dbxref=GeneID:70144,GenBank:XP_006522591.1,MGI:MGI:1917394;Name=XP_006522591.1;gbkey=CDS;gene=Lrch3;product=DISP complex protein LRCH3 isoform X6;protein_id=XP_006522591.1;extra_copy_number=0
CM058256.1	Liftoff	CDS	30968720	30968797	.	+	.	ID=cds-XP_006522591.1;Parent=rna-XM_006522528.4;Dbxref=GeneID:70144,GenBank:XP_006522591.1,MGI:MGI:1917394;Name=XP_006522591.1;gbkey=CDS;gene=Lrch3;product=DISP complex protein LRCH3 isoform X6;protein_id=XP_006522591.1;extra_copy_number=0
CM058256.1	Liftoff	CDS	30972245	30972448	.	+	.	ID=cds-XP_006522591.1;Parent=rna-XM_006522528.4;Dbxref=GeneID:70144,GenBank:XP_006522591.1,MGI:MGI:1917394;Name=XP_006522591.1;gbkey=CDS;gene=Lrch3;product=DISP complex protein LRCH3 isoform X6;protein_id=XP_006522591.1;extra_copy_number=0
CM058256.1	Liftoff	mRNA	30877005	30978698	.	+	.	ID=rna-XM_006522530.4;Parent=gene-Lrch3;Dbxref=GeneID:70144,GenBank:XM_006522530.4,MGI:MGI:1917394;Name=XM_006522530.4;gbkey=mRNA;gene=Lrch3;model_evidence=Supporting evidence includes similarity to: 1 mRNA%2C 30 ESTs%2C 11 Proteins%2C 1173 long SRA reads%2C and 99%25 coverage of the annotated genomic feature by RNAseq alignments%2C including 30 samples with support for all annotated introns;product=leucine-rich repeats and calponin homology (CH) domain containing 3%2C transcript variant X9;transcript_id=XM_006522530.4;matches_ref_protein=True;valid_ORF=True;extra_copy_number=0
CM058256.1	Liftoff	exon	30877005	30877315	.	+	.	ID=exon-XM_006522530.4-1;Parent=rna-XM_006522530.4;Dbxref=GeneID:70144,GenBank:XM_006522530.4,MGI:MGI:1917394;gbkey=mRNA;gene=Lrch3;product=leucine-rich repeats and calponin homology (CH) domain containing 3%2C transcript variant X9;transcript_id=XM_006522530.4;extra_copy_number=0
CM058256.1	Liftoff	exon	30913341	30913485	.	+	.	ID=exon-XM_006522530.4-2;Parent=rna-XM_006522530.4;Dbxref=GeneID:70144,GenBank:XM_006522530.4,MGI:MGI:1917394;gbkey=mRNA;gene=Lrch3;product=leucine-rich repeats and calponin homology (CH) domain containing 3%2C transcript variant X9;transcript_id=XM_006522530.4;extra_copy_number=0
CM058256.1	Liftoff	exon	30915106	30915232	.	+	.	ID=exon-XM_006522530.4-3;Parent=rna-XM_006522530.4;Dbxref=GeneID:70144,GenBank:XM_006522530.4,MGI:MGI:1917394;gbkey=mRNA;gene=Lrch3;product=leucine-rich repeats and calponin homology (CH) domain containing 3%2C transcript variant X9;transcript_id=XM_006522530.4;extra_copy_number=0
CM058256.1	Liftoff	exon	30918351	30918456	.	+	.	ID=exon-XM_006522530.4-4;Parent=rna-XM_006522530.4;Dbxref=GeneID:70144,GenBank:XM_006522530.4,MGI:MGI:1917394;gbkey=mRNA;gene=Lrch3;product=leucine-rich repeats and calponin homology (CH) domain containing 3%2C transcript variant X9;transcript_id=XM_006522530.4;extra_copy_number=0
CM058256.1	Liftoff	exon	30922446	30922582	.	+	.	ID=exon-XM_006522530.4-5;Parent=rna-XM_006522530.4;Dbxref=GeneID:70144,GenBank:XM_006522530.4,MGI:MGI:1917394;gbkey=mRNA;gene=Lrch3;product=leucine-rich repeats and calponin homology (CH) domain containing 3%2C transcript variant X9;transcript_id=XM_006522530.4;extra_copy_number=0
CM058256.1	Liftoff	exon	30924686	30924795	.	+	.	ID=exon-XM_006522530.4-6;Parent=rna-XM_006522530.4;Dbxref=GeneID:70144,GenBank:XM_006522530.4,MGI:MGI:1917394;gbkey=mRNA;gene=Lrch3;product=leucine-rich repeats and calponin homology (CH) domain containing 3%2C transcript variant X9;transcript_id=XM_006522530.4;extra_copy_number=0
CM058256.1	Liftoff	exon	30936932	30937025	.	+	.	ID=exon-XM_006522530.4-7;Parent=rna-XM_006522530.4;Dbxref=GeneID:70144,GenBank:XM_006522530.4,MGI:MGI:1917394;gbkey=mRNA;gene=Lrch3;product=leucine-rich repeats and calponin homology (CH) domain containing 3%2C transcript variant X9;transcript_id=XM_006522530.4;extra_copy_number=0
CM058256.1	Liftoff	exon	30938781	30938901	.	+	.	ID=exon-XM_006522530.4-8;Parent=rna-XM_006522530.4;Dbxref=GeneID:70144,GenBank:XM_006522530.4,MGI:MGI:1917394;gbkey=mRNA;gene=Lrch3;product=leucine-rich repeats and calponin homology (CH) domain containing 3%2C transcript variant X9;transcript_id=XM_006522530.4;extra_copy_number=0
CM058256.1	Liftoff	exon	30942452	30942600	.	+	.	ID=exon-XM_006522530.4-9;Parent=rna-XM_006522530.4;Dbxref=GeneID:70144,GenBank:XM_006522530.4,MGI:MGI:1917394;gbkey=mRNA;gene=Lrch3;product=leucine-rich repeats and calponin homology (CH) domain containing 3%2C transcript variant X9;transcript_id=XM_006522530.4;extra_copy_number=0
CM058256.1	Liftoff	exon	30944884	30944960	.	+	.	ID=exon-XM_006522530.4-10;Parent=rna-XM_006522530.4;Dbxref=GeneID:70144,GenBank:XM_006522530.4,MGI:MGI:1917394;gbkey=mRNA;gene=Lrch3;product=leucine-rich repeats and calponin homology (CH) domain containing 3%2C transcript variant X9;transcript_id=XM_006522530.4;extra_copy_number=0
CM058256.1	Liftoff	exon	30949032	30949083	.	+	.	ID=exon-XM_006522530.4-11;Parent=rna-XM_006522530.4;Dbxref=GeneID:70144,GenBank:XM_006522530.4,MGI:MGI:1917394;gbkey=mRNA;gene=Lrch3;product=leucine-rich repeats and calponin homology (CH) domain containing 3%2C transcript variant X9;transcript_id=XM_006522530.4;extra_copy_number=0
CM058256.1	Liftoff	exon	30951487	30951537	.	+	.	ID=exon-XM_006522530.4-12;Parent=rna-XM_006522530.4;Dbxref=GeneID:70144,GenBank:XM_006522530.4,MGI:MGI:1917394;gbkey=mRNA;gene=Lrch3;product=leucine-rich repeats and calponin homology (CH) domain containing 3%2C transcript variant X9;transcript_id=XM_006522530.4;extra_copy_number=0
CM058256.1	Liftoff	exon	30953321	30953374	.	+	.	ID=exon-XM_006522530.4-13;Parent=rna-XM_006522530.4;Dbxref=GeneID:70144,GenBank:XM_006522530.4,MGI:MGI:1917394;gbkey=mRNA;gene=Lrch3;product=leucine-rich repeats and calponin homology (CH) domain containing 3%2C transcript variant X9;transcript_id=XM_006522530.4;extra_copy_number=0
CM058256.1	Liftoff	exon	30956818	30956889	.	+	.	ID=exon-XM_006522530.4-14;Parent=rna-XM_006522530.4;Dbxref=GeneID:70144,GenBank:XM_006522530.4,MGI:MGI:1917394;gbkey=mRNA;gene=Lrch3;product=leucine-rich repeats and calponin homology (CH) domain containing 3%2C transcript variant X9;transcript_id=XM_006522530.4;extra_copy_number=0
CM058256.1	Liftoff	exon	30958004	30958052	.	+	.	ID=exon-XM_006522530.4-15;Parent=rna-XM_006522530.4;Dbxref=GeneID:70144,GenBank:XM_006522530.4,MGI:MGI:1917394;gbkey=mRNA;gene=Lrch3;product=leucine-rich repeats and calponin homology (CH) domain containing 3%2C transcript variant X9;transcript_id=XM_006522530.4;extra_copy_number=0
CM058256.1	Liftoff	exon	30958862	30958969	.	+	.	ID=exon-XM_006522530.4-16;Parent=rna-XM_006522530.4;Dbxref=GeneID:70144,GenBank:XM_006522530.4,MGI:MGI:1917394;gbkey=mRNA;gene=Lrch3;product=leucine-rich repeats and calponin homology (CH) domain containing 3%2C transcript variant X9;transcript_id=XM_006522530.4;extra_copy_number=0
CM058256.1	Liftoff	exon	30960438	30960544	.	+	.	ID=exon-XM_006522530.4-17;Parent=rna-XM_006522530.4;Dbxref=GeneID:70144,GenBank:XM_006522530.4,MGI:MGI:1917394;gbkey=mRNA;gene=Lrch3;product=leucine-rich repeats and calponin homology (CH) domain containing 3%2C transcript variant X9;transcript_id=XM_006522530.4;extra_copy_number=0
CM058256.1	Liftoff	exon	30961560	30961697	.	+	.	ID=exon-XM_006522530.4-18;Parent=rna-XM_006522530.4;Dbxref=GeneID:70144,GenBank:XM_006522530.4,MGI:MGI:1917394;gbkey=mRNA;gene=Lrch3;product=leucine-rich repeats and calponin homology (CH) domain containing 3%2C transcript variant X9;transcript_id=XM_006522530.4;extra_copy_number=0
CM058256.1	Liftoff	exon	30968720	30968797	.	+	.	ID=exon-XM_006522530.4-19;Parent=rna-XM_006522530.4;Dbxref=GeneID:70144,GenBank:XM_006522530.4,MGI:MGI:1917394;gbkey=mRNA;gene=Lrch3;product=leucine-rich repeats and calponin homology (CH) domain containing 3%2C transcript variant X9;transcript_id=XM_006522530.4;extra_copy_number=0
CM058256.1	Liftoff	exon	30972245	30978698	.	+	.	ID=exon-XM_006522530.4-20;Parent=rna-XM_006522530.4;Dbxref=GeneID:70144,GenBank:XM_006522530.4,MGI:MGI:1917394;gbkey=mRNA;gene=Lrch3;product=leucine-rich repeats and calponin homology (CH) domain containing 3%2C transcript variant X9;transcript_id=XM_006522530.4;extra_copy_number=0
CM058256.1	Liftoff	CDS	30877054	30877315	.	+	.	ID=cds-XP_006522593.1;Parent=rna-XM_006522530.4;Dbxref=GeneID:70144,GenBank:XP_006522593.1,MGI:MGI:1917394;Name=XP_006522593.1;gbkey=CDS;gene=Lrch3;product=DISP complex protein LRCH3 isoform X8;protein_id=XP_006522593.1;extra_copy_number=0
CM058256.1	Liftoff	CDS	30913341	30913485	.	+	.	ID=cds-XP_006522593.1;Parent=rna-XM_006522530.4;Dbxref=GeneID:70144,GenBank:XP_006522593.1,MGI:MGI:1917394;Name=XP_006522593.1;gbkey=CDS;gene=Lrch3;product=DISP complex protein LRCH3 isoform X8;protein_id=XP_006522593.1;extra_copy_number=0
CM058256.1	Liftoff	CDS	30915106	30915232	.	+	.	ID=cds-XP_006522593.1;Parent=rna-XM_006522530.4;Dbxref=GeneID:70144,GenBank:XP_006522593.1,MGI:MGI:1917394;Name=XP_006522593.1;gbkey=CDS;gene=Lrch3;product=DISP complex protein LRCH3 isoform X8;protein_id=XP_006522593.1;extra_copy_number=0
CM058256.1	Liftoff	CDS	30918351	30918456	.	+	.	ID=cds-XP_006522593.1;Parent=rna-XM_006522530.4;Dbxref=GeneID:70144,GenBank:XP_006522593.1,MGI:MGI:1917394;Name=XP_006522593.1;gbkey=CDS;gene=Lrch3;product=DISP complex protein LRCH3 isoform X8;protein_id=XP_006522593.1;extra_copy_number=0
CM058256.1	Liftoff	CDS	30922446	30922582	.	+	.	ID=cds-XP_006522593.1;Parent=rna-XM_006522530.4;Dbxref=GeneID:70144,GenBank:XP_006522593.1,MGI:MGI:1917394;Name=XP_006522593.1;gbkey=CDS;gene=Lrch3;product=DISP complex protein LRCH3 isoform X8;protein_id=XP_006522593.1;extra_copy_number=0
CM058256.1	Liftoff	CDS	30924686	30924795	.	+	.	ID=cds-XP_006522593.1;Parent=rna-XM_006522530.4;Dbxref=GeneID:70144,GenBank:XP_006522593.1,MGI:MGI:1917394;Name=XP_006522593.1;gbkey=CDS;gene=Lrch3;product=DISP complex protein LRCH3 isoform X8;protein_id=XP_006522593.1;extra_copy_number=0
CM058256.1	Liftoff	CDS	30936932	30937025	.	+	.	ID=cds-XP_006522593.1;Parent=rna-XM_006522530.4;Dbxref=GeneID:70144,GenBank:XP_006522593.1,MGI:MGI:1917394;Name=XP_006522593.1;gbkey=CDS;gene=Lrch3;product=DISP complex protein LRCH3 isoform X8;protein_id=XP_006522593.1;extra_copy_number=0
CM058256.1	Liftoff	CDS	30938781	30938901	.	+	.	ID=cds-XP_006522593.1;Parent=rna-XM_006522530.4;Dbxref=GeneID:70144,GenBank:XP_006522593.1,MGI:MGI:1917394;Name=XP_006522593.1;gbkey=CDS;gene=Lrch3;product=DISP complex protein LRCH3 isoform X8;protein_id=XP_006522593.1;extra_copy_number=0
CM058256.1	Liftoff	CDS	30942452	30942600	.	+	.	ID=cds-XP_006522593.1;Parent=rna-XM_006522530.4;Dbxref=GeneID:70144,GenBank:XP_006522593.1,MGI:MGI:1917394;Name=XP_006522593.1;gbkey=CDS;gene=Lrch3;product=DISP complex protein LRCH3 isoform X8;protein_id=XP_006522593.1;extra_copy_number=0
CM058256.1	Liftoff	CDS	30944884	30944960	.	+	.	ID=cds-XP_006522593.1;Parent=rna-XM_006522530.4;Dbxref=GeneID:70144,GenBank:XP_006522593.1,MGI:MGI:1917394;Name=XP_006522593.1;gbkey=CDS;gene=Lrch3;product=DISP complex protein LRCH3 isoform X8;protein_id=XP_006522593.1;extra_copy_number=0
CM058256.1	Liftoff	CDS	30949032	30949083	.	+	.	ID=cds-XP_006522593.1;Parent=rna-XM_006522530.4;Dbxref=GeneID:70144,GenBank:XP_006522593.1,MGI:MGI:1917394;Name=XP_006522593.1;gbkey=CDS;gene=Lrch3;product=DISP complex protein LRCH3 isoform X8;protein_id=XP_006522593.1;extra_copy_number=0
CM058256.1	Liftoff	CDS	30951487	30951537	.	+	.	ID=cds-XP_006522593.1;Parent=rna-XM_006522530.4;Dbxref=GeneID:70144,GenBank:XP_006522593.1,MGI:MGI:1917394;Name=XP_006522593.1;gbkey=CDS;gene=Lrch3;product=DISP complex protein LRCH3 isoform X8;protein_id=XP_006522593.1;extra_copy_number=0
CM058256.1	Liftoff	CDS	30953321	30953374	.	+	.	ID=cds-XP_006522593.1;Parent=rna-XM_006522530.4;Dbxref=GeneID:70144,GenBank:XP_006522593.1,MGI:MGI:1917394;Name=XP_006522593.1;gbkey=CDS;gene=Lrch3;product=DISP complex protein LRCH3 isoform X8;protein_id=XP_006522593.1;extra_copy_number=0
CM058256.1	Liftoff	CDS	30956818	30956889	.	+	.	ID=cds-XP_006522593.1;Parent=rna-XM_006522530.4;Dbxref=GeneID:70144,GenBank:XP_006522593.1,MGI:MGI:1917394;Name=XP_006522593.1;gbkey=CDS;gene=Lrch3;product=DISP complex protein LRCH3 isoform X8;protein_id=XP_006522593.1;extra_copy_number=0
CM058256.1	Liftoff	CDS	30958004	30958052	.	+	.	ID=cds-XP_006522593.1;Parent=rna-XM_006522530.4;Dbxref=GeneID:70144,GenBank:XP_006522593.1,MGI:MGI:1917394;Name=XP_006522593.1;gbkey=CDS;gene=Lrch3;product=DISP complex protein LRCH3 isoform X8;protein_id=XP_006522593.1;extra_copy_number=0
CM058256.1	Liftoff	CDS	30958862	30958969	.	+	.	ID=cds-XP_006522593.1;Parent=rna-XM_006522530.4;Dbxref=GeneID:70144,GenBank:XP_006522593.1,MGI:MGI:1917394;Name=XP_006522593.1;gbkey=CDS;gene=Lrch3;product=DISP complex protein LRCH3 isoform X8;protein_id=XP_006522593.1;extra_copy_number=0
CM058256.1	Liftoff	CDS	30960438	30960544	.	+	.	ID=cds-XP_006522593.1;Parent=rna-XM_006522530.4;Dbxref=GeneID:70144,GenBank:XP_006522593.1,MGI:MGI:1917394;Name=XP_006522593.1;gbkey=CDS;gene=Lrch3;product=DISP complex protein LRCH3 isoform X8;protein_id=XP_006522593.1;extra_copy_number=0
CM058256.1	Liftoff	CDS	30961560	30961697	.	+	.	ID=cds-XP_006522593.1;Parent=rna-XM_006522530.4;Dbxref=GeneID:70144,GenBank:XP_006522593.1,MGI:MGI:1917394;Name=XP_006522593.1;gbkey=CDS;gene=Lrch3;product=DISP complex protein LRCH3 isoform X8;protein_id=XP_006522593.1;extra_copy_number=0
CM058256.1	Liftoff	CDS	30968720	30968797	.	+	.	ID=cds-XP_006522593.1;Parent=rna-XM_006522530.4;Dbxref=GeneID:70144,GenBank:XP_006522593.1,MGI:MGI:1917394;Name=XP_006522593.1;gbkey=CDS;gene=Lrch3;product=DISP complex protein LRCH3 isoform X8;protein_id=XP_006522593.1;extra_copy_number=0
CM058256.1	Liftoff	CDS	30972245	30972448	.	+	.	ID=cds-XP_006522593.1;Parent=rna-XM_006522530.4;Dbxref=GeneID:70144,GenBank:XP_006522593.1,MGI:MGI:1917394;Name=XP_006522593.1;gbkey=CDS;gene=Lrch3;product=DISP complex protein LRCH3 isoform X8;protein_id=XP_006522593.1;extra_copy_number=0
CM058256.1	Liftoff	mRNA	30877005	30978698	.	+	.	ID=rna-XM_006522531.4;Parent=gene-Lrch3;Dbxref=GeneID:70144,GenBank:XM_006522531.4,MGI:MGI:1917394;Name=XM_006522531.4;gbkey=mRNA;gene=Lrch3;model_evidence=Supporting evidence includes similarity to: 1 mRNA%2C 28 ESTs%2C 11 Proteins%2C 1154 long SRA reads%2C and 99%25 coverage of the annotated genomic feature by RNAseq alignments%2C including 30 samples with support for all annotated introns;product=leucine-rich repeats and calponin homology (CH) domain containing 3%2C transcript variant X10;transcript_id=XM_006522531.4;matches_ref_protein=True;valid_ORF=True;extra_copy_number=0
CM058256.1	Liftoff	exon	30877005	30877315	.	+	.	ID=exon-XM_006522531.4-1;Parent=rna-XM_006522531.4;Dbxref=GeneID:70144,GenBank:XM_006522531.4,MGI:MGI:1917394;gbkey=mRNA;gene=Lrch3;product=leucine-rich repeats and calponin homology (CH) domain containing 3%2C transcript variant X10;transcript_id=XM_006522531.4;extra_copy_number=0
CM058256.1	Liftoff	exon	30913341	30913485	.	+	.	ID=exon-XM_006522531.4-2;Parent=rna-XM_006522531.4;Dbxref=GeneID:70144,GenBank:XM_006522531.4,MGI:MGI:1917394;gbkey=mRNA;gene=Lrch3;product=leucine-rich repeats and calponin homology (CH) domain containing 3%2C transcript variant X10;transcript_id=XM_006522531.4;extra_copy_number=0
CM058256.1	Liftoff	exon	30915106	30915232	.	+	.	ID=exon-XM_006522531.4-3;Parent=rna-XM_006522531.4;Dbxref=GeneID:70144,GenBank:XM_006522531.4,MGI:MGI:1917394;gbkey=mRNA;gene=Lrch3;product=leucine-rich repeats and calponin homology (CH) domain containing 3%2C transcript variant X10;transcript_id=XM_006522531.4;extra_copy_number=0
CM058256.1	Liftoff	exon	30918351	30918456	.	+	.	ID=exon-XM_006522531.4-4;Parent=rna-XM_006522531.4;Dbxref=GeneID:70144,GenBank:XM_006522531.4,MGI:MGI:1917394;gbkey=mRNA;gene=Lrch3;product=leucine-rich repeats and calponin homology (CH) domain containing 3%2C transcript variant X10;transcript_id=XM_006522531.4;extra_copy_number=0
CM058256.1	Liftoff	exon	30922446	30922582	.	+	.	ID=exon-XM_006522531.4-5;Parent=rna-XM_006522531.4;Dbxref=GeneID:70144,GenBank:XM_006522531.4,MGI:MGI:1917394;gbkey=mRNA;gene=Lrch3;product=leucine-rich repeats and calponin homology (CH) domain containing 3%2C transcript variant X10;transcript_id=XM_006522531.4;extra_copy_number=0
CM058256.1	Liftoff	exon	30924686	30924795	.	+	.	ID=exon-XM_006522531.4-6;Parent=rna-XM_006522531.4;Dbxref=GeneID:70144,GenBank:XM_006522531.4,MGI:MGI:1917394;gbkey=mRNA;gene=Lrch3;product=leucine-rich repeats and calponin homology (CH) domain containing 3%2C transcript variant X10;transcript_id=XM_006522531.4;extra_copy_number=0
CM058256.1	Liftoff	exon	30936932	30937025	.	+	.	ID=exon-XM_006522531.4-7;Parent=rna-XM_006522531.4;Dbxref=GeneID:70144,GenBank:XM_006522531.4,MGI:MGI:1917394;gbkey=mRNA;gene=Lrch3;product=leucine-rich repeats and calponin homology (CH) domain containing 3%2C transcript variant X10;transcript_id=XM_006522531.4;extra_copy_number=0
CM058256.1	Liftoff	exon	30938781	30938901	.	+	.	ID=exon-XM_006522531.4-8;Parent=rna-XM_006522531.4;Dbxref=GeneID:70144,GenBank:XM_006522531.4,MGI:MGI:1917394;gbkey=mRNA;gene=Lrch3;product=leucine-rich repeats and calponin homology (CH) domain containing 3%2C transcript variant X10;transcript_id=XM_006522531.4;extra_copy_number=0
CM058256.1	Liftoff	exon	30942452	30942600	.	+	.	ID=exon-XM_006522531.4-9;Parent=rna-XM_006522531.4;Dbxref=GeneID:70144,GenBank:XM_006522531.4,MGI:MGI:1917394;gbkey=mRNA;gene=Lrch3;product=leucine-rich repeats and calponin homology (CH) domain containing 3%2C transcript variant X10;transcript_id=XM_006522531.4;extra_copy_number=0
CM058256.1	Liftoff	exon	30944884	30944960	.	+	.	ID=exon-XM_006522531.4-10;Parent=rna-XM_006522531.4;Dbxref=GeneID:70144,GenBank:XM_006522531.4,MGI:MGI:1917394;gbkey=mRNA;gene=Lrch3;product=leucine-rich repeats and calponin homology (CH) domain containing 3%2C transcript variant X10;transcript_id=XM_006522531.4;extra_copy_number=0
CM058256.1	Liftoff	exon	30949032	30949083	.	+	.	ID=exon-XM_006522531.4-11;Parent=rna-XM_006522531.4;Dbxref=GeneID:70144,GenBank:XM_006522531.4,MGI:MGI:1917394;gbkey=mRNA;gene=Lrch3;product=leucine-rich repeats and calponin homology (CH) domain containing 3%2C transcript variant X10;transcript_id=XM_006522531.4;extra_copy_number=0
CM058256.1	Liftoff	exon	30951490	30951537	.	+	.	ID=exon-XM_006522531.4-12;Parent=rna-XM_006522531.4;Dbxref=GeneID:70144,GenBank:XM_006522531.4,MGI:MGI:1917394;gbkey=mRNA;gene=Lrch3;product=leucine-rich repeats and calponin homology (CH) domain containing 3%2C transcript variant X10;transcript_id=XM_006522531.4;extra_copy_number=0
CM058256.1	Liftoff	exon	30953321	30953374	.	+	.	ID=exon-XM_006522531.4-13;Parent=rna-XM_006522531.4;Dbxref=GeneID:70144,GenBank:XM_006522531.4,MGI:MGI:1917394;gbkey=mRNA;gene=Lrch3;product=leucine-rich repeats and calponin homology (CH) domain containing 3%2C transcript variant X10;transcript_id=XM_006522531.4;extra_copy_number=0
CM058256.1	Liftoff	exon	30956818	30956889	.	+	.	ID=exon-XM_006522531.4-14;Parent=rna-XM_006522531.4;Dbxref=GeneID:70144,GenBank:XM_006522531.4,MGI:MGI:1917394;gbkey=mRNA;gene=Lrch3;product=leucine-rich repeats and calponin homology (CH) domain containing 3%2C transcript variant X10;transcript_id=XM_006522531.4;extra_copy_number=0
CM058256.1	Liftoff	exon	30958004	30958052	.	+	.	ID=exon-XM_006522531.4-15;Parent=rna-XM_006522531.4;Dbxref=GeneID:70144,GenBank:XM_006522531.4,MGI:MGI:1917394;gbkey=mRNA;gene=Lrch3;product=leucine-rich repeats and calponin homology (CH) domain containing 3%2C transcript variant X10;transcript_id=XM_006522531.4;extra_copy_number=0
CM058256.1	Liftoff	exon	30958862	30958969	.	+	.	ID=exon-XM_006522531.4-16;Parent=rna-XM_006522531.4;Dbxref=GeneID:70144,GenBank:XM_006522531.4,MGI:MGI:1917394;gbkey=mRNA;gene=Lrch3;product=leucine-rich repeats and calponin homology (CH) domain containing 3%2C transcript variant X10;transcript_id=XM_006522531.4;extra_copy_number=0
CM058256.1	Liftoff	exon	30960438	30960544	.	+	.	ID=exon-XM_006522531.4-17;Parent=rna-XM_006522531.4;Dbxref=GeneID:70144,GenBank:XM_006522531.4,MGI:MGI:1917394;gbkey=mRNA;gene=Lrch3;product=leucine-rich repeats and calponin homology (CH) domain containing 3%2C transcript variant X10;transcript_id=XM_006522531.4;extra_copy_number=0
CM058256.1	Liftoff	exon	30961560	30961697	.	+	.	ID=exon-XM_006522531.4-18;Parent=rna-XM_006522531.4;Dbxref=GeneID:70144,GenBank:XM_006522531.4,MGI:MGI:1917394;gbkey=mRNA;gene=Lrch3;product=leucine-rich repeats and calponin homology (CH) domain containing 3%2C transcript variant X10;transcript_id=XM_006522531.4;extra_copy_number=0
CM058256.1	Liftoff	exon	30968720	30968797	.	+	.	ID=exon-XM_006522531.4-19;Parent=rna-XM_006522531.4;Dbxref=GeneID:70144,GenBank:XM_006522531.4,MGI:MGI:1917394;gbkey=mRNA;gene=Lrch3;product=leucine-rich repeats and calponin homology (CH) domain containing 3%2C transcript variant X10;transcript_id=XM_006522531.4;extra_copy_number=0
CM058256.1	Liftoff	exon	30972245	30978698	.	+	.	ID=exon-XM_006522531.4-20;Parent=rna-XM_006522531.4;Dbxref=GeneID:70144,GenBank:XM_006522531.4,MGI:MGI:1917394;gbkey=mRNA;gene=Lrch3;product=leucine-rich repeats and calponin homology (CH) domain containing 3%2C transcript variant X10;transcript_id=XM_006522531.4;extra_copy_number=0
CM058256.1	Liftoff	CDS	30877054	30877315	.	+	.	ID=cds-XP_006522594.1;Parent=rna-XM_006522531.4;Dbxref=GeneID:70144,GenBank:XP_006522594.1,MGI:MGI:1917394;Name=XP_006522594.1;gbkey=CDS;gene=Lrch3;product=DISP complex protein LRCH3 isoform X9;protein_id=XP_006522594.1;extra_copy_number=0
CM058256.1	Liftoff	CDS	30913341	30913485	.	+	.	ID=cds-XP_006522594.1;Parent=rna-XM_006522531.4;Dbxref=GeneID:70144,GenBank:XP_006522594.1,MGI:MGI:1917394;Name=XP_006522594.1;gbkey=CDS;gene=Lrch3;product=DISP complex protein LRCH3 isoform X9;protein_id=XP_006522594.1;extra_copy_number=0
CM058256.1	Liftoff	CDS	30915106	30915232	.	+	.	ID=cds-XP_006522594.1;Parent=rna-XM_006522531.4;Dbxref=GeneID:70144,GenBank:XP_006522594.1,MGI:MGI:1917394;Name=XP_006522594.1;gbkey=CDS;gene=Lrch3;product=DISP complex protein LRCH3 isoform X9;protein_id=XP_006522594.1;extra_copy_number=0
CM058256.1	Liftoff	CDS	30918351	30918456	.	+	.	ID=cds-XP_006522594.1;Parent=rna-XM_006522531.4;Dbxref=GeneID:70144,GenBank:XP_006522594.1,MGI:MGI:1917394;Name=XP_006522594.1;gbkey=CDS;gene=Lrch3;product=DISP complex protein LRCH3 isoform X9;protein_id=XP_006522594.1;extra_copy_number=0
CM058256.1	Liftoff	CDS	30922446	30922582	.	+	.	ID=cds-XP_006522594.1;Parent=rna-XM_006522531.4;Dbxref=GeneID:70144,GenBank:XP_006522594.1,MGI:MGI:1917394;Name=XP_006522594.1;gbkey=CDS;gene=Lrch3;product=DISP complex protein LRCH3 isoform X9;protein_id=XP_006522594.1;extra_copy_number=0
CM058256.1	Liftoff	CDS	30924686	30924795	.	+	.	ID=cds-XP_006522594.1;Parent=rna-XM_006522531.4;Dbxref=GeneID:70144,GenBank:XP_006522594.1,MGI:MGI:1917394;Name=XP_006522594.1;gbkey=CDS;gene=Lrch3;product=DISP complex protein LRCH3 isoform X9;protein_id=XP_006522594.1;extra_copy_number=0
CM058256.1	Liftoff	CDS	30936932	30937025	.	+	.	ID=cds-XP_006522594.1;Parent=rna-XM_006522531.4;Dbxref=GeneID:70144,GenBank:XP_006522594.1,MGI:MGI:1917394;Name=XP_006522594.1;gbkey=CDS;gene=Lrch3;product=DISP complex protein LRCH3 isoform X9;protein_id=XP_006522594.1;extra_copy_number=0
CM058256.1	Liftoff	CDS	30938781	30938901	.	+	.	ID=cds-XP_006522594.1;Parent=rna-XM_006522531.4;Dbxref=GeneID:70144,GenBank:XP_006522594.1,MGI:MGI:1917394;Name=XP_006522594.1;gbkey=CDS;gene=Lrch3;product=DISP complex protein LRCH3 isoform X9;protein_id=XP_006522594.1;extra_copy_number=0
CM058256.1	Liftoff	CDS	30942452	30942600	.	+	.	ID=cds-XP_006522594.1;Parent=rna-XM_006522531.4;Dbxref=GeneID:70144,GenBank:XP_006522594.1,MGI:MGI:1917394;Name=XP_006522594.1;gbkey=CDS;gene=Lrch3;product=DISP complex protein LRCH3 isoform X9;protein_id=XP_006522594.1;extra_copy_number=0
CM058256.1	Liftoff	CDS	30944884	30944960	.	+	.	ID=cds-XP_006522594.1;Parent=rna-XM_006522531.4;Dbxref=GeneID:70144,GenBank:XP_006522594.1,MGI:MGI:1917394;Name=XP_006522594.1;gbkey=CDS;gene=Lrch3;product=DISP complex protein LRCH3 isoform X9;protein_id=XP_006522594.1;extra_copy_number=0
CM058256.1	Liftoff	CDS	30949032	30949083	.	+	.	ID=cds-XP_006522594.1;Parent=rna-XM_006522531.4;Dbxref=GeneID:70144,GenBank:XP_006522594.1,MGI:MGI:1917394;Name=XP_006522594.1;gbkey=CDS;gene=Lrch3;product=DISP complex protein LRCH3 isoform X9;protein_id=XP_006522594.1;extra_copy_number=0
CM058256.1	Liftoff	CDS	30951490	30951537	.	+	.	ID=cds-XP_006522594.1;Parent=rna-XM_006522531.4;Dbxref=GeneID:70144,GenBank:XP_006522594.1,MGI:MGI:1917394;Name=XP_006522594.1;gbkey=CDS;gene=Lrch3;product=DISP complex protein LRCH3 isoform X9;protein_id=XP_006522594.1;extra_copy_number=0
CM058256.1	Liftoff	CDS	30953321	30953374	.	+	.	ID=cds-XP_006522594.1;Parent=rna-XM_006522531.4;Dbxref=GeneID:70144,GenBank:XP_006522594.1,MGI:MGI:1917394;Name=XP_006522594.1;gbkey=CDS;gene=Lrch3;product=DISP complex protein LRCH3 isoform X9;protein_id=XP_006522594.1;extra_copy_number=0
CM058256.1	Liftoff	CDS	30956818	30956889	.	+	.	ID=cds-XP_006522594.1;Parent=rna-XM_006522531.4;Dbxref=GeneID:70144,GenBank:XP_006522594.1,MGI:MGI:1917394;Name=XP_006522594.1;gbkey=CDS;gene=Lrch3;product=DISP complex protein LRCH3 isoform X9;protein_id=XP_006522594.1;extra_copy_number=0
CM058256.1	Liftoff	CDS	30958004	30958052	.	+	.	ID=cds-XP_006522594.1;Parent=rna-XM_006522531.4;Dbxref=GeneID:70144,GenBank:XP_006522594.1,MGI:MGI:1917394;Name=XP_006522594.1;gbkey=CDS;gene=Lrch3;product=DISP complex protein LRCH3 isoform X9;protein_id=XP_006522594.1;extra_copy_number=0
CM058256.1	Liftoff	CDS	30958862	30958969	.	+	.	ID=cds-XP_006522594.1;Parent=rna-XM_006522531.4;Dbxref=GeneID:70144,GenBank:XP_006522594.1,MGI:MGI:1917394;Name=XP_006522594.1;gbkey=CDS;gene=Lrch3;product=DISP complex protein LRCH3 isoform X9;protein_id=XP_006522594.1;extra_copy_number=0
CM058256.1	Liftoff	CDS	30960438	30960544	.	+	.	ID=cds-XP_006522594.1;Parent=rna-XM_006522531.4;Dbxref=GeneID:70144,GenBank:XP_006522594.1,MGI:MGI:1917394;Name=XP_006522594.1;gbkey=CDS;gene=Lrch3;product=DISP complex protein LRCH3 isoform X9;protein_id=XP_006522594.1;extra_copy_number=0
CM058256.1	Liftoff	CDS	30961560	30961697	.	+	.	ID=cds-XP_006522594.1;Parent=rna-XM_006522531.4;Dbxref=GeneID:70144,GenBank:XP_006522594.1,MGI:MGI:1917394;Name=XP_006522594.1;gbkey=CDS;gene=Lrch3;product=DISP complex protein LRCH3 isoform X9;protein_id=XP_006522594.1;extra_copy_number=0
CM058256.1	Liftoff	CDS	30968720	30968797	.	+	.	ID=cds-XP_006522594.1;Parent=rna-XM_006522531.4;Dbxref=GeneID:70144,GenBank:XP_006522594.1,MGI:MGI:1917394;Name=XP_006522594.1;gbkey=CDS;gene=Lrch3;product=DISP complex protein LRCH3 isoform X9;protein_id=XP_006522594.1;extra_copy_number=0
CM058256.1	Liftoff	CDS	30972245	30972448	.	+	.	ID=cds-XP_006522594.1;Parent=rna-XM_006522531.4;Dbxref=GeneID:70144,GenBank:XP_006522594.1,MGI:MGI:1917394;Name=XP_006522594.1;gbkey=CDS;gene=Lrch3;product=DISP complex protein LRCH3 isoform X9;protein_id=XP_006522594.1;extra_copy_number=0
CM058256.1	Liftoff	mRNA	30877005	30978692	.	+	.	ID=rna-XM_006522533.5;Parent=gene-Lrch3;Dbxref=GeneID:70144,GenBank:XM_006522533.5,MGI:MGI:1917394;Name=XM_006522533.5;gbkey=mRNA;gene=Lrch3;model_evidence=Supporting evidence includes similarity to: 1 mRNA%2C 28 ESTs%2C 11 Proteins%2C 1161 long SRA reads%2C and 99%25 coverage of the annotated genomic feature by RNAseq alignments%2C including 24 samples with support for all annotated introns;product=leucine-rich repeats and calponin homology (CH) domain containing 3%2C transcript variant X14;transcript_id=XM_006522533.5;matches_ref_protein=True;valid_ORF=True;extra_copy_number=0
CM058256.1	Liftoff	exon	30877005	30877315	.	+	.	ID=exon-XM_006522533.5-1;Parent=rna-XM_006522533.5;Dbxref=GeneID:70144,GenBank:XM_006522533.5,MGI:MGI:1917394;gbkey=mRNA;gene=Lrch3;product=leucine-rich repeats and calponin homology (CH) domain containing 3%2C transcript variant X14;transcript_id=XM_006522533.5;extra_copy_number=0
CM058256.1	Liftoff	exon	30913341	30913485	.	+	.	ID=exon-XM_006522533.5-2;Parent=rna-XM_006522533.5;Dbxref=GeneID:70144,GenBank:XM_006522533.5,MGI:MGI:1917394;gbkey=mRNA;gene=Lrch3;product=leucine-rich repeats and calponin homology (CH) domain containing 3%2C transcript variant X14;transcript_id=XM_006522533.5;extra_copy_number=0
CM058256.1	Liftoff	exon	30915106	30915232	.	+	.	ID=exon-XM_006522533.5-3;Parent=rna-XM_006522533.5;Dbxref=GeneID:70144,GenBank:XM_006522533.5,MGI:MGI:1917394;gbkey=mRNA;gene=Lrch3;product=leucine-rich repeats and calponin homology (CH) domain containing 3%2C transcript variant X14;transcript_id=XM_006522533.5;extra_copy_number=0
CM058256.1	Liftoff	exon	30918351	30918456	.	+	.	ID=exon-XM_006522533.5-4;Parent=rna-XM_006522533.5;Dbxref=GeneID:70144,GenBank:XM_006522533.5,MGI:MGI:1917394;gbkey=mRNA;gene=Lrch3;product=leucine-rich repeats and calponin homology (CH) domain containing 3%2C transcript variant X14;transcript_id=XM_006522533.5;extra_copy_number=0
CM058256.1	Liftoff	exon	30922446	30922582	.	+	.	ID=exon-XM_006522533.5-5;Parent=rna-XM_006522533.5;Dbxref=GeneID:70144,GenBank:XM_006522533.5,MGI:MGI:1917394;gbkey=mRNA;gene=Lrch3;product=leucine-rich repeats and calponin homology (CH) domain containing 3%2C transcript variant X14;transcript_id=XM_006522533.5;extra_copy_number=0
CM058256.1	Liftoff	exon	30924686	30924795	.	+	.	ID=exon-XM_006522533.5-6;Parent=rna-XM_006522533.5;Dbxref=GeneID:70144,GenBank:XM_006522533.5,MGI:MGI:1917394;gbkey=mRNA;gene=Lrch3;product=leucine-rich repeats and calponin homology (CH) domain containing 3%2C transcript variant X14;transcript_id=XM_006522533.5;extra_copy_number=0
CM058256.1	Liftoff	exon	30936932	30937025	.	+	.	ID=exon-XM_006522533.5-7;Parent=rna-XM_006522533.5;Dbxref=GeneID:70144,GenBank:XM_006522533.5,MGI:MGI:1917394;gbkey=mRNA;gene=Lrch3;product=leucine-rich repeats and calponin homology (CH) domain containing 3%2C transcript variant X14;transcript_id=XM_006522533.5;extra_copy_number=0
CM058256.1	Liftoff	exon	30938781	30938901	.	+	.	ID=exon-XM_006522533.5-8;Parent=rna-XM_006522533.5;Dbxref=GeneID:70144,GenBank:XM_006522533.5,MGI:MGI:1917394;gbkey=mRNA;gene=Lrch3;product=leucine-rich repeats and calponin homology (CH) domain containing 3%2C transcript variant X14;transcript_id=XM_006522533.5;extra_copy_number=0
CM058256.1	Liftoff	exon	30942452	30942600	.	+	.	ID=exon-XM_006522533.5-9;Parent=rna-XM_006522533.5;Dbxref=GeneID:70144,GenBank:XM_006522533.5,MGI:MGI:1917394;gbkey=mRNA;gene=Lrch3;product=leucine-rich repeats and calponin homology (CH) domain containing 3%2C transcript variant X14;transcript_id=XM_006522533.5;extra_copy_number=0
CM058256.1	Liftoff	exon	30944884	30944960	.	+	.	ID=exon-XM_006522533.5-10;Parent=rna-XM_006522533.5;Dbxref=GeneID:70144,GenBank:XM_006522533.5,MGI:MGI:1917394;gbkey=mRNA;gene=Lrch3;product=leucine-rich repeats and calponin homology (CH) domain containing 3%2C transcript variant X14;transcript_id=XM_006522533.5;extra_copy_number=0
CM058256.1	Liftoff	exon	30949032	30949083	.	+	.	ID=exon-XM_006522533.5-11;Parent=rna-XM_006522533.5;Dbxref=GeneID:70144,GenBank:XM_006522533.5,MGI:MGI:1917394;gbkey=mRNA;gene=Lrch3;product=leucine-rich repeats and calponin homology (CH) domain containing 3%2C transcript variant X14;transcript_id=XM_006522533.5;extra_copy_number=0
CM058256.1	Liftoff	exon	30951487	30951537	.	+	.	ID=exon-XM_006522533.5-12;Parent=rna-XM_006522533.5;Dbxref=GeneID:70144,GenBank:XM_006522533.5,MGI:MGI:1917394;gbkey=mRNA;gene=Lrch3;product=leucine-rich repeats and calponin homology (CH) domain containing 3%2C transcript variant X14;transcript_id=XM_006522533.5;extra_copy_number=0
CM058256.1	Liftoff	exon	30956818	30956889	.	+	.	ID=exon-XM_006522533.5-13;Parent=rna-XM_006522533.5;Dbxref=GeneID:70144,GenBank:XM_006522533.5,MGI:MGI:1917394;gbkey=mRNA;gene=Lrch3;product=leucine-rich repeats and calponin homology (CH) domain containing 3%2C transcript variant X14;transcript_id=XM_006522533.5;extra_copy_number=0
CM058256.1	Liftoff	exon	30958004	30958052	.	+	.	ID=exon-XM_006522533.5-14;Parent=rna-XM_006522533.5;Dbxref=GeneID:70144,GenBank:XM_006522533.5,MGI:MGI:1917394;gbkey=mRNA;gene=Lrch3;product=leucine-rich repeats and calponin homology (CH) domain containing 3%2C transcript variant X14;transcript_id=XM_006522533.5;extra_copy_number=0
CM058256.1	Liftoff	exon	30958862	30958969	.	+	.	ID=exon-XM_006522533.5-15;Parent=rna-XM_006522533.5;Dbxref=GeneID:70144,GenBank:XM_006522533.5,MGI:MGI:1917394;gbkey=mRNA;gene=Lrch3;product=leucine-rich repeats and calponin homology (CH) domain containing 3%2C transcript variant X14;transcript_id=XM_006522533.5;extra_copy_number=0
CM058256.1	Liftoff	exon	30960438	30960544	.	+	.	ID=exon-XM_006522533.5-16;Parent=rna-XM_006522533.5;Dbxref=GeneID:70144,GenBank:XM_006522533.5,MGI:MGI:1917394;gbkey=mRNA;gene=Lrch3;product=leucine-rich repeats and calponin homology (CH) domain containing 3%2C transcript variant X14;transcript_id=XM_006522533.5;extra_copy_number=0
CM058256.1	Liftoff	exon	30961560	30961697	.	+	.	ID=exon-XM_006522533.5-17;Parent=rna-XM_006522533.5;Dbxref=GeneID:70144,GenBank:XM_006522533.5,MGI:MGI:1917394;gbkey=mRNA;gene=Lrch3;product=leucine-rich repeats and calponin homology (CH) domain containing 3%2C transcript variant X14;transcript_id=XM_006522533.5;extra_copy_number=0
CM058256.1	Liftoff	exon	30968720	30968797	.	+	.	ID=exon-XM_006522533.5-18;Parent=rna-XM_006522533.5;Dbxref=GeneID:70144,GenBank:XM_006522533.5,MGI:MGI:1917394;gbkey=mRNA;gene=Lrch3;product=leucine-rich repeats and calponin homology (CH) domain containing 3%2C transcript variant X14;transcript_id=XM_006522533.5;extra_copy_number=0
CM058256.1	Liftoff	exon	30972245	30978692	.	+	.	ID=exon-XM_006522533.5-19;Parent=rna-XM_006522533.5;Dbxref=GeneID:70144,GenBank:XM_006522533.5,MGI:MGI:1917394;gbkey=mRNA;gene=Lrch3;product=leucine-rich repeats and calponin homology (CH) domain containing 3%2C transcript variant X14;transcript_id=XM_006522533.5;extra_copy_number=0
CM058256.1	Liftoff	CDS	30877054	30877315	.	+	.	ID=cds-XP_006522596.1;Parent=rna-XM_006522533.5;Dbxref=GeneID:70144,GenBank:XP_006522596.1,MGI:MGI:1917394;Name=XP_006522596.1;gbkey=CDS;gene=Lrch3;product=DISP complex protein LRCH3 isoform X13;protein_id=XP_006522596.1;extra_copy_number=0
CM058256.1	Liftoff	CDS	30913341	30913485	.	+	.	ID=cds-XP_006522596.1;Parent=rna-XM_006522533.5;Dbxref=GeneID:70144,GenBank:XP_006522596.1,MGI:MGI:1917394;Name=XP_006522596.1;gbkey=CDS;gene=Lrch3;product=DISP complex protein LRCH3 isoform X13;protein_id=XP_006522596.1;extra_copy_number=0
CM058256.1	Liftoff	CDS	30915106	30915232	.	+	.	ID=cds-XP_006522596.1;Parent=rna-XM_006522533.5;Dbxref=GeneID:70144,GenBank:XP_006522596.1,MGI:MGI:1917394;Name=XP_006522596.1;gbkey=CDS;gene=Lrch3;product=DISP complex protein LRCH3 isoform X13;protein_id=XP_006522596.1;extra_copy_number=0
CM058256.1	Liftoff	CDS	30918351	30918456	.	+	.	ID=cds-XP_006522596.1;Parent=rna-XM_006522533.5;Dbxref=GeneID:70144,GenBank:XP_006522596.1,MGI:MGI:1917394;Name=XP_006522596.1;gbkey=CDS;gene=Lrch3;product=DISP complex protein LRCH3 isoform X13;protein_id=XP_006522596.1;extra_copy_number=0
CM058256.1	Liftoff	CDS	30922446	30922582	.	+	.	ID=cds-XP_006522596.1;Parent=rna-XM_006522533.5;Dbxref=GeneID:70144,GenBank:XP_006522596.1,MGI:MGI:1917394;Name=XP_006522596.1;gbkey=CDS;gene=Lrch3;product=DISP complex protein LRCH3 isoform X13;protein_id=XP_006522596.1;extra_copy_number=0
CM058256.1	Liftoff	CDS	30924686	30924795	.	+	.	ID=cds-XP_006522596.1;Parent=rna-XM_006522533.5;Dbxref=GeneID:70144,GenBank:XP_006522596.1,MGI:MGI:1917394;Name=XP_006522596.1;gbkey=CDS;gene=Lrch3;product=DISP complex protein LRCH3 isoform X13;protein_id=XP_006522596.1;extra_copy_number=0
CM058256.1	Liftoff	CDS	30936932	30937025	.	+	.	ID=cds-XP_006522596.1;Parent=rna-XM_006522533.5;Dbxref=GeneID:70144,GenBank:XP_006522596.1,MGI:MGI:1917394;Name=XP_006522596.1;gbkey=CDS;gene=Lrch3;product=DISP complex protein LRCH3 isoform X13;protein_id=XP_006522596.1;extra_copy_number=0
CM058256.1	Liftoff	CDS	30938781	30938901	.	+	.	ID=cds-XP_006522596.1;Parent=rna-XM_006522533.5;Dbxref=GeneID:70144,GenBank:XP_006522596.1,MGI:MGI:1917394;Name=XP_006522596.1;gbkey=CDS;gene=Lrch3;product=DISP complex protein LRCH3 isoform X13;protein_id=XP_006522596.1;extra_copy_number=0
CM058256.1	Liftoff	CDS	30942452	30942600	.	+	.	ID=cds-XP_006522596.1;Parent=rna-XM_006522533.5;Dbxref=GeneID:70144,GenBank:XP_006522596.1,MGI:MGI:1917394;Name=XP_006522596.1;gbkey=CDS;gene=Lrch3;product=DISP complex protein LRCH3 isoform X13;protein_id=XP_006522596.1;extra_copy_number=0
CM058256.1	Liftoff	CDS	30944884	30944960	.	+	.	ID=cds-XP_006522596.1;Parent=rna-XM_006522533.5;Dbxref=GeneID:70144,GenBank:XP_006522596.1,MGI:MGI:1917394;Name=XP_006522596.1;gbkey=CDS;gene=Lrch3;product=DISP complex protein LRCH3 isoform X13;protein_id=XP_006522596.1;extra_copy_number=0
CM058256.1	Liftoff	CDS	30949032	30949083	.	+	.	ID=cds-XP_006522596.1;Parent=rna-XM_006522533.5;Dbxref=GeneID:70144,GenBank:XP_006522596.1,MGI:MGI:1917394;Name=XP_006522596.1;gbkey=CDS;gene=Lrch3;product=DISP complex protein LRCH3 isoform X13;protein_id=XP_006522596.1;extra_copy_number=0
CM058256.1	Liftoff	CDS	30951487	30951537	.	+	.	ID=cds-XP_006522596.1;Parent=rna-XM_006522533.5;Dbxref=GeneID:70144,GenBank:XP_006522596.1,MGI:MGI:1917394;Name=XP_006522596.1;gbkey=CDS;gene=Lrch3;product=DISP complex protein LRCH3 isoform X13;protein_id=XP_006522596.1;extra_copy_number=0
CM058256.1	Liftoff	CDS	30956818	30956889	.	+	.	ID=cds-XP_006522596.1;Parent=rna-XM_006522533.5;Dbxref=GeneID:70144,GenBank:XP_006522596.1,MGI:MGI:1917394;Name=XP_006522596.1;gbkey=CDS;gene=Lrch3;product=DISP complex protein LRCH3 isoform X13;protein_id=XP_006522596.1;extra_copy_number=0
CM058256.1	Liftoff	CDS	30958004	30958052	.	+	.	ID=cds-XP_006522596.1;Parent=rna-XM_006522533.5;Dbxref=GeneID:70144,GenBank:XP_006522596.1,MGI:MGI:1917394;Name=XP_006522596.1;gbkey=CDS;gene=Lrch3;product=DISP complex protein LRCH3 isoform X13;protein_id=XP_006522596.1;extra_copy_number=0
CM058256.1	Liftoff	CDS	30958862	30958969	.	+	.	ID=cds-XP_006522596.1;Parent=rna-XM_006522533.5;Dbxref=GeneID:70144,GenBank:XP_006522596.1,MGI:MGI:1917394;Name=XP_006522596.1;gbkey=CDS;gene=Lrch3;product=DISP complex protein LRCH3 isoform X13;protein_id=XP_006522596.1;extra_copy_number=0
CM058256.1	Liftoff	CDS	30960438	30960544	.	+	.	ID=cds-XP_006522596.1;Parent=rna-XM_006522533.5;Dbxref=GeneID:70144,GenBank:XP_006522596.1,MGI:MGI:1917394;Name=XP_006522596.1;gbkey=CDS;gene=Lrch3;product=DISP complex protein LRCH3 isoform X13;protein_id=XP_006522596.1;extra_copy_number=0
CM058256.1	Liftoff	CDS	30961560	30961697	.	+	.	ID=cds-XP_006522596.1;Parent=rna-XM_006522533.5;Dbxref=GeneID:70144,GenBank:XP_006522596.1,MGI:MGI:1917394;Name=XP_006522596.1;gbkey=CDS;gene=Lrch3;product=DISP complex protein LRCH3 isoform X13;protein_id=XP_006522596.1;extra_copy_number=0
CM058256.1	Liftoff	CDS	30968720	30968797	.	+	.	ID=cds-XP_006522596.1;Parent=rna-XM_006522533.5;Dbxref=GeneID:70144,GenBank:XP_006522596.1,MGI:MGI:1917394;Name=XP_006522596.1;gbkey=CDS;gene=Lrch3;product=DISP complex protein LRCH3 isoform X13;protein_id=XP_006522596.1;extra_copy_number=0
CM058256.1	Liftoff	CDS	30972245	30972448	.	+	.	ID=cds-XP_006522596.1;Parent=rna-XM_006522533.5;Dbxref=GeneID:70144,GenBank:XP_006522596.1,MGI:MGI:1917394;Name=XP_006522596.1;gbkey=CDS;gene=Lrch3;product=DISP complex protein LRCH3 isoform X13;protein_id=XP_006522596.1;extra_copy_number=0
CM058256.1	Liftoff	mRNA	30877005	30978692	.	+	.	ID=rna-XM_030249269.2;Parent=gene-Lrch3;Dbxref=GeneID:70144,GenBank:XM_030249269.2,MGI:MGI:1917394;Name=XM_030249269.2;gbkey=mRNA;gene=Lrch3;model_evidence=Supporting evidence includes similarity to: 2 mRNAs%2C 29 ESTs%2C 11 Proteins%2C 1155 long SRA reads%2C and 99%25 coverage of the annotated genomic feature by RNAseq alignments%2C including 32 samples with support for all annotated introns;product=leucine-rich repeats and calponin homology (CH) domain containing 3%2C transcript variant X8;transcript_id=XM_030249269.2;matches_ref_protein=True;valid_ORF=True;extra_copy_number=0
CM058256.1	Liftoff	exon	30877005	30877315	.	+	.	ID=exon-XM_030249269.2-1;Parent=rna-XM_030249269.2;Dbxref=GeneID:70144,GenBank:XM_030249269.2,MGI:MGI:1917394;gbkey=mRNA;gene=Lrch3;product=leucine-rich repeats and calponin homology (CH) domain containing 3%2C transcript variant X8;transcript_id=XM_030249269.2;extra_copy_number=0
CM058256.1	Liftoff	exon	30913341	30913485	.	+	.	ID=exon-XM_030249269.2-2;Parent=rna-XM_030249269.2;Dbxref=GeneID:70144,GenBank:XM_030249269.2,MGI:MGI:1917394;gbkey=mRNA;gene=Lrch3;product=leucine-rich repeats and calponin homology (CH) domain containing 3%2C transcript variant X8;transcript_id=XM_030249269.2;extra_copy_number=0
CM058256.1	Liftoff	exon	30915106	30915232	.	+	.	ID=exon-XM_030249269.2-3;Parent=rna-XM_030249269.2;Dbxref=GeneID:70144,GenBank:XM_030249269.2,MGI:MGI:1917394;gbkey=mRNA;gene=Lrch3;product=leucine-rich repeats and calponin homology (CH) domain containing 3%2C transcript variant X8;transcript_id=XM_030249269.2;extra_copy_number=0
CM058256.1	Liftoff	exon	30918351	30918456	.	+	.	ID=exon-XM_030249269.2-4;Parent=rna-XM_030249269.2;Dbxref=GeneID:70144,GenBank:XM_030249269.2,MGI:MGI:1917394;gbkey=mRNA;gene=Lrch3;product=leucine-rich repeats and calponin homology (CH) domain containing 3%2C transcript variant X8;transcript_id=XM_030249269.2;extra_copy_number=0
CM058256.1	Liftoff	exon	30922446	30922582	.	+	.	ID=exon-XM_030249269.2-5;Parent=rna-XM_030249269.2;Dbxref=GeneID:70144,GenBank:XM_030249269.2,MGI:MGI:1917394;gbkey=mRNA;gene=Lrch3;product=leucine-rich repeats and calponin homology (CH) domain containing 3%2C transcript variant X8;transcript_id=XM_030249269.2;extra_copy_number=0
CM058256.1	Liftoff	exon	30924686	30924795	.	+	.	ID=exon-XM_030249269.2-6;Parent=rna-XM_030249269.2;Dbxref=GeneID:70144,GenBank:XM_030249269.2,MGI:MGI:1917394;gbkey=mRNA;gene=Lrch3;product=leucine-rich repeats and calponin homology (CH) domain containing 3%2C transcript variant X8;transcript_id=XM_030249269.2;extra_copy_number=0
CM058256.1	Liftoff	exon	30936932	30937025	.	+	.	ID=exon-XM_030249269.2-7;Parent=rna-XM_030249269.2;Dbxref=GeneID:70144,GenBank:XM_030249269.2,MGI:MGI:1917394;gbkey=mRNA;gene=Lrch3;product=leucine-rich repeats and calponin homology (CH) domain containing 3%2C transcript variant X8;transcript_id=XM_030249269.2;extra_copy_number=0
CM058256.1	Liftoff	exon	30938781	30938901	.	+	.	ID=exon-XM_030249269.2-8;Parent=rna-XM_030249269.2;Dbxref=GeneID:70144,GenBank:XM_030249269.2,MGI:MGI:1917394;gbkey=mRNA;gene=Lrch3;product=leucine-rich repeats and calponin homology (CH) domain containing 3%2C transcript variant X8;transcript_id=XM_030249269.2;extra_copy_number=0
CM058256.1	Liftoff	exon	30942452	30942600	.	+	.	ID=exon-XM_030249269.2-9;Parent=rna-XM_030249269.2;Dbxref=GeneID:70144,GenBank:XM_030249269.2,MGI:MGI:1917394;gbkey=mRNA;gene=Lrch3;product=leucine-rich repeats and calponin homology (CH) domain containing 3%2C transcript variant X8;transcript_id=XM_030249269.2;extra_copy_number=0
CM058256.1	Liftoff	exon	30944884	30944960	.	+	.	ID=exon-XM_030249269.2-10;Parent=rna-XM_030249269.2;Dbxref=GeneID:70144,GenBank:XM_030249269.2,MGI:MGI:1917394;gbkey=mRNA;gene=Lrch3;product=leucine-rich repeats and calponin homology (CH) domain containing 3%2C transcript variant X8;transcript_id=XM_030249269.2;extra_copy_number=0
CM058256.1	Liftoff	exon	30949032	30949083	.	+	.	ID=exon-XM_030249269.2-11;Parent=rna-XM_030249269.2;Dbxref=GeneID:70144,GenBank:XM_030249269.2,MGI:MGI:1917394;gbkey=mRNA;gene=Lrch3;product=leucine-rich repeats and calponin homology (CH) domain containing 3%2C transcript variant X8;transcript_id=XM_030249269.2;extra_copy_number=0
CM058256.1	Liftoff	exon	30949795	30949944	.	+	.	ID=exon-XM_030249269.2-12;Parent=rna-XM_030249269.2;Dbxref=GeneID:70144,GenBank:XM_030249269.2,MGI:MGI:1917394;gbkey=mRNA;gene=Lrch3;product=leucine-rich repeats and calponin homology (CH) domain containing 3%2C transcript variant X8;transcript_id=XM_030249269.2;extra_copy_number=0
CM058256.1	Liftoff	exon	30951490	30951537	.	+	.	ID=exon-XM_030249269.2-13;Parent=rna-XM_030249269.2;Dbxref=GeneID:70144,GenBank:XM_030249269.2,MGI:MGI:1917394;gbkey=mRNA;gene=Lrch3;product=leucine-rich repeats and calponin homology (CH) domain containing 3%2C transcript variant X8;transcript_id=XM_030249269.2;extra_copy_number=0
CM058256.1	Liftoff	exon	30953321	30953374	.	+	.	ID=exon-XM_030249269.2-14;Parent=rna-XM_030249269.2;Dbxref=GeneID:70144,GenBank:XM_030249269.2,MGI:MGI:1917394;gbkey=mRNA;gene=Lrch3;product=leucine-rich repeats and calponin homology (CH) domain containing 3%2C transcript variant X8;transcript_id=XM_030249269.2;extra_copy_number=0
CM058256.1	Liftoff	exon	30956818	30956889	.	+	.	ID=exon-XM_030249269.2-15;Parent=rna-XM_030249269.2;Dbxref=GeneID:70144,GenBank:XM_030249269.2,MGI:MGI:1917394;gbkey=mRNA;gene=Lrch3;product=leucine-rich repeats and calponin homology (CH) domain containing 3%2C transcript variant X8;transcript_id=XM_030249269.2;extra_copy_number=0
CM058256.1	Liftoff	exon	30958004	30958052	.	+	.	ID=exon-XM_030249269.2-16;Parent=rna-XM_030249269.2;Dbxref=GeneID:70144,GenBank:XM_030249269.2,MGI:MGI:1917394;gbkey=mRNA;gene=Lrch3;product=leucine-rich repeats and calponin homology (CH) domain containing 3%2C transcript variant X8;transcript_id=XM_030249269.2;extra_copy_number=0
CM058256.1	Liftoff	exon	30960438	30960544	.	+	.	ID=exon-XM_030249269.2-17;Parent=rna-XM_030249269.2;Dbxref=GeneID:70144,GenBank:XM_030249269.2,MGI:MGI:1917394;gbkey=mRNA;gene=Lrch3;product=leucine-rich repeats and calponin homology (CH) domain containing 3%2C transcript variant X8;transcript_id=XM_030249269.2;extra_copy_number=0
CM058256.1	Liftoff	exon	30961560	30961697	.	+	.	ID=exon-XM_030249269.2-18;Parent=rna-XM_030249269.2;Dbxref=GeneID:70144,GenBank:XM_030249269.2,MGI:MGI:1917394;gbkey=mRNA;gene=Lrch3;product=leucine-rich repeats and calponin homology (CH) domain containing 3%2C transcript variant X8;transcript_id=XM_030249269.2;extra_copy_number=0
CM058256.1	Liftoff	exon	30968720	30968797	.	+	.	ID=exon-XM_030249269.2-19;Parent=rna-XM_030249269.2;Dbxref=GeneID:70144,GenBank:XM_030249269.2,MGI:MGI:1917394;gbkey=mRNA;gene=Lrch3;product=leucine-rich repeats and calponin homology (CH) domain containing 3%2C transcript variant X8;transcript_id=XM_030249269.2;extra_copy_number=0
CM058256.1	Liftoff	exon	30972245	30978692	.	+	.	ID=exon-XM_030249269.2-20;Parent=rna-XM_030249269.2;Dbxref=GeneID:70144,GenBank:XM_030249269.2,MGI:MGI:1917394;gbkey=mRNA;gene=Lrch3;product=leucine-rich repeats and calponin homology (CH) domain containing 3%2C transcript variant X8;transcript_id=XM_030249269.2;extra_copy_number=0
CM058256.1	Liftoff	CDS	30877054	30877315	.	+	.	ID=cds-XP_030105129.1;Parent=rna-XM_030249269.2;Dbxref=GeneID:70144,GenBank:XP_030105129.1,MGI:MGI:1917394;Name=XP_030105129.1;gbkey=CDS;gene=Lrch3;product=DISP complex protein LRCH3 isoform X7;protein_id=XP_030105129.1;extra_copy_number=0
CM058256.1	Liftoff	CDS	30913341	30913485	.	+	.	ID=cds-XP_030105129.1;Parent=rna-XM_030249269.2;Dbxref=GeneID:70144,GenBank:XP_030105129.1,MGI:MGI:1917394;Name=XP_030105129.1;gbkey=CDS;gene=Lrch3;product=DISP complex protein LRCH3 isoform X7;protein_id=XP_030105129.1;extra_copy_number=0
CM058256.1	Liftoff	CDS	30915106	30915232	.	+	.	ID=cds-XP_030105129.1;Parent=rna-XM_030249269.2;Dbxref=GeneID:70144,GenBank:XP_030105129.1,MGI:MGI:1917394;Name=XP_030105129.1;gbkey=CDS;gene=Lrch3;product=DISP complex protein LRCH3 isoform X7;protein_id=XP_030105129.1;extra_copy_number=0
CM058256.1	Liftoff	CDS	30918351	30918456	.	+	.	ID=cds-XP_030105129.1;Parent=rna-XM_030249269.2;Dbxref=GeneID:70144,GenBank:XP_030105129.1,MGI:MGI:1917394;Name=XP_030105129.1;gbkey=CDS;gene=Lrch3;product=DISP complex protein LRCH3 isoform X7;protein_id=XP_030105129.1;extra_copy_number=0
CM058256.1	Liftoff	CDS	30922446	30922582	.	+	.	ID=cds-XP_030105129.1;Parent=rna-XM_030249269.2;Dbxref=GeneID:70144,GenBank:XP_030105129.1,MGI:MGI:1917394;Name=XP_030105129.1;gbkey=CDS;gene=Lrch3;product=DISP complex protein LRCH3 isoform X7;protein_id=XP_030105129.1;extra_copy_number=0
CM058256.1	Liftoff	CDS	30924686	30924795	.	+	.	ID=cds-XP_030105129.1;Parent=rna-XM_030249269.2;Dbxref=GeneID:70144,GenBank:XP_030105129.1,MGI:MGI:1917394;Name=XP_030105129.1;gbkey=CDS;gene=Lrch3;product=DISP complex protein LRCH3 isoform X7;protein_id=XP_030105129.1;extra_copy_number=0
CM058256.1	Liftoff	CDS	30936932	30937025	.	+	.	ID=cds-XP_030105129.1;Parent=rna-XM_030249269.2;Dbxref=GeneID:70144,GenBank:XP_030105129.1,MGI:MGI:1917394;Name=XP_030105129.1;gbkey=CDS;gene=Lrch3;product=DISP complex protein LRCH3 isoform X7;protein_id=XP_030105129.1;extra_copy_number=0
CM058256.1	Liftoff	CDS	30938781	30938901	.	+	.	ID=cds-XP_030105129.1;Parent=rna-XM_030249269.2;Dbxref=GeneID:70144,GenBank:XP_030105129.1,MGI:MGI:1917394;Name=XP_030105129.1;gbkey=CDS;gene=Lrch3;product=DISP complex protein LRCH3 isoform X7;protein_id=XP_030105129.1;extra_copy_number=0
CM058256.1	Liftoff	CDS	30942452	30942600	.	+	.	ID=cds-XP_030105129.1;Parent=rna-XM_030249269.2;Dbxref=GeneID:70144,GenBank:XP_030105129.1,MGI:MGI:1917394;Name=XP_030105129.1;gbkey=CDS;gene=Lrch3;product=DISP complex protein LRCH3 isoform X7;protein_id=XP_030105129.1;extra_copy_number=0
CM058256.1	Liftoff	CDS	30944884	30944960	.	+	.	ID=cds-XP_030105129.1;Parent=rna-XM_030249269.2;Dbxref=GeneID:70144,GenBank:XP_030105129.1,MGI:MGI:1917394;Name=XP_030105129.1;gbkey=CDS;gene=Lrch3;product=DISP complex protein LRCH3 isoform X7;protein_id=XP_030105129.1;extra_copy_number=0
CM058256.1	Liftoff	CDS	30949032	30949083	.	+	.	ID=cds-XP_030105129.1;Parent=rna-XM_030249269.2;Dbxref=GeneID:70144,GenBank:XP_030105129.1,MGI:MGI:1917394;Name=XP_030105129.1;gbkey=CDS;gene=Lrch3;product=DISP complex protein LRCH3 isoform X7;protein_id=XP_030105129.1;extra_copy_number=0
CM058256.1	Liftoff	CDS	30949795	30949944	.	+	.	ID=cds-XP_030105129.1;Parent=rna-XM_030249269.2;Dbxref=GeneID:70144,GenBank:XP_030105129.1,MGI:MGI:1917394;Name=XP_030105129.1;gbkey=CDS;gene=Lrch3;product=DISP complex protein LRCH3 isoform X7;protein_id=XP_030105129.1;extra_copy_number=0
CM058256.1	Liftoff	CDS	30951490	30951537	.	+	.	ID=cds-XP_030105129.1;Parent=rna-XM_030249269.2;Dbxref=GeneID:70144,GenBank:XP_030105129.1,MGI:MGI:1917394;Name=XP_030105129.1;gbkey=CDS;gene=Lrch3;product=DISP complex protein LRCH3 isoform X7;protein_id=XP_030105129.1;extra_copy_number=0
CM058256.1	Liftoff	CDS	30953321	30953374	.	+	.	ID=cds-XP_030105129.1;Parent=rna-XM_030249269.2;Dbxref=GeneID:70144,GenBank:XP_030105129.1,MGI:MGI:1917394;Name=XP_030105129.1;gbkey=CDS;gene=Lrch3;product=DISP complex protein LRCH3 isoform X7;protein_id=XP_030105129.1;extra_copy_number=0
CM058256.1	Liftoff	CDS	30956818	30956889	.	+	.	ID=cds-XP_030105129.1;Parent=rna-XM_030249269.2;Dbxref=GeneID:70144,GenBank:XP_030105129.1,MGI:MGI:1917394;Name=XP_030105129.1;gbkey=CDS;gene=Lrch3;product=DISP complex protein LRCH3 isoform X7;protein_id=XP_030105129.1;extra_copy_number=0
CM058256.1	Liftoff	CDS	30958004	30958052	.	+	.	ID=cds-XP_030105129.1;Parent=rna-XM_030249269.2;Dbxref=GeneID:70144,GenBank:XP_030105129.1,MGI:MGI:1917394;Name=XP_030105129.1;gbkey=CDS;gene=Lrch3;product=DISP complex protein LRCH3 isoform X7;protein_id=XP_030105129.1;extra_copy_number=0
CM058256.1	Liftoff	CDS	30960438	30960544	.	+	.	ID=cds-XP_030105129.1;Parent=rna-XM_030249269.2;Dbxref=GeneID:70144,GenBank:XP_030105129.1,MGI:MGI:1917394;Name=XP_030105129.1;gbkey=CDS;gene=Lrch3;product=DISP complex protein LRCH3 isoform X7;protein_id=XP_030105129.1;extra_copy_number=0
CM058256.1	Liftoff	CDS	30961560	30961697	.	+	.	ID=cds-XP_030105129.1;Parent=rna-XM_030249269.2;Dbxref=GeneID:70144,GenBank:XP_030105129.1,MGI:MGI:1917394;Name=XP_030105129.1;gbkey=CDS;gene=Lrch3;product=DISP complex protein LRCH3 isoform X7;protein_id=XP_030105129.1;extra_copy_number=0
CM058256.1	Liftoff	CDS	30968720	30968797	.	+	.	ID=cds-XP_030105129.1;Parent=rna-XM_030249269.2;Dbxref=GeneID:70144,GenBank:XP_030105129.1,MGI:MGI:1917394;Name=XP_030105129.1;gbkey=CDS;gene=Lrch3;product=DISP complex protein LRCH3 isoform X7;protein_id=XP_030105129.1;extra_copy_number=0
CM058256.1	Liftoff	CDS	30972245	30972448	.	+	.	ID=cds-XP_030105129.1;Parent=rna-XM_030249269.2;Dbxref=GeneID:70144,GenBank:XP_030105129.1,MGI:MGI:1917394;Name=XP_030105129.1;gbkey=CDS;gene=Lrch3;product=DISP complex protein LRCH3 isoform X7;protein_id=XP_030105129.1;extra_copy_number=0
CM058256.1	Liftoff	mRNA	30877005	30978692	.	+	.	ID=rna-XM_030249272.2;Parent=gene-Lrch3;Dbxref=GeneID:70144,GenBank:XM_030249272.2,MGI:MGI:1917394;Name=XM_030249272.2;gbkey=mRNA;gene=Lrch3;model_evidence=Supporting evidence includes similarity to: 1 mRNA%2C 28 ESTs%2C 11 Proteins%2C 1157 long SRA reads%2C and 99%25 coverage of the annotated genomic feature by RNAseq alignments%2C including 25 samples with support for all annotated introns;product=leucine-rich repeats and calponin homology (CH) domain containing 3%2C transcript variant X17;transcript_id=XM_030249272.2;matches_ref_protein=True;valid_ORF=True;extra_copy_number=0
CM058256.1	Liftoff	exon	30877005	30877315	.	+	.	ID=exon-XM_030249272.2-1;Parent=rna-XM_030249272.2;Dbxref=GeneID:70144,GenBank:XM_030249272.2,MGI:MGI:1917394;gbkey=mRNA;gene=Lrch3;product=leucine-rich repeats and calponin homology (CH) domain containing 3%2C transcript variant X17;transcript_id=XM_030249272.2;extra_copy_number=0
CM058256.1	Liftoff	exon	30913341	30913485	.	+	.	ID=exon-XM_030249272.2-2;Parent=rna-XM_030249272.2;Dbxref=GeneID:70144,GenBank:XM_030249272.2,MGI:MGI:1917394;gbkey=mRNA;gene=Lrch3;product=leucine-rich repeats and calponin homology (CH) domain containing 3%2C transcript variant X17;transcript_id=XM_030249272.2;extra_copy_number=0
CM058256.1	Liftoff	exon	30915106	30915232	.	+	.	ID=exon-XM_030249272.2-3;Parent=rna-XM_030249272.2;Dbxref=GeneID:70144,GenBank:XM_030249272.2,MGI:MGI:1917394;gbkey=mRNA;gene=Lrch3;product=leucine-rich repeats and calponin homology (CH) domain containing 3%2C transcript variant X17;transcript_id=XM_030249272.2;extra_copy_number=0
CM058256.1	Liftoff	exon	30918351	30918456	.	+	.	ID=exon-XM_030249272.2-4;Parent=rna-XM_030249272.2;Dbxref=GeneID:70144,GenBank:XM_030249272.2,MGI:MGI:1917394;gbkey=mRNA;gene=Lrch3;product=leucine-rich repeats and calponin homology (CH) domain containing 3%2C transcript variant X17;transcript_id=XM_030249272.2;extra_copy_number=0
CM058256.1	Liftoff	exon	30922446	30922582	.	+	.	ID=exon-XM_030249272.2-5;Parent=rna-XM_030249272.2;Dbxref=GeneID:70144,GenBank:XM_030249272.2,MGI:MGI:1917394;gbkey=mRNA;gene=Lrch3;product=leucine-rich repeats and calponin homology (CH) domain containing 3%2C transcript variant X17;transcript_id=XM_030249272.2;extra_copy_number=0
CM058256.1	Liftoff	exon	30924686	30924795	.	+	.	ID=exon-XM_030249272.2-6;Parent=rna-XM_030249272.2;Dbxref=GeneID:70144,GenBank:XM_030249272.2,MGI:MGI:1917394;gbkey=mRNA;gene=Lrch3;product=leucine-rich repeats and calponin homology (CH) domain containing 3%2C transcript variant X17;transcript_id=XM_030249272.2;extra_copy_number=0
CM058256.1	Liftoff	exon	30936932	30937025	.	+	.	ID=exon-XM_030249272.2-7;Parent=rna-XM_030249272.2;Dbxref=GeneID:70144,GenBank:XM_030249272.2,MGI:MGI:1917394;gbkey=mRNA;gene=Lrch3;product=leucine-rich repeats and calponin homology (CH) domain containing 3%2C transcript variant X17;transcript_id=XM_030249272.2;extra_copy_number=0
CM058256.1	Liftoff	exon	30938781	30938901	.	+	.	ID=exon-XM_030249272.2-8;Parent=rna-XM_030249272.2;Dbxref=GeneID:70144,GenBank:XM_030249272.2,MGI:MGI:1917394;gbkey=mRNA;gene=Lrch3;product=leucine-rich repeats and calponin homology (CH) domain containing 3%2C transcript variant X17;transcript_id=XM_030249272.2;extra_copy_number=0
CM058256.1	Liftoff	exon	30942452	30942600	.	+	.	ID=exon-XM_030249272.2-9;Parent=rna-XM_030249272.2;Dbxref=GeneID:70144,GenBank:XM_030249272.2,MGI:MGI:1917394;gbkey=mRNA;gene=Lrch3;product=leucine-rich repeats and calponin homology (CH) domain containing 3%2C transcript variant X17;transcript_id=XM_030249272.2;extra_copy_number=0
CM058256.1	Liftoff	exon	30944884	30944960	.	+	.	ID=exon-XM_030249272.2-10;Parent=rna-XM_030249272.2;Dbxref=GeneID:70144,GenBank:XM_030249272.2,MGI:MGI:1917394;gbkey=mRNA;gene=Lrch3;product=leucine-rich repeats and calponin homology (CH) domain containing 3%2C transcript variant X17;transcript_id=XM_030249272.2;extra_copy_number=0
CM058256.1	Liftoff	exon	30949032	30949083	.	+	.	ID=exon-XM_030249272.2-11;Parent=rna-XM_030249272.2;Dbxref=GeneID:70144,GenBank:XM_030249272.2,MGI:MGI:1917394;gbkey=mRNA;gene=Lrch3;product=leucine-rich repeats and calponin homology (CH) domain containing 3%2C transcript variant X17;transcript_id=XM_030249272.2;extra_copy_number=0
CM058256.1	Liftoff	exon	30951487	30951537	.	+	.	ID=exon-XM_030249272.2-12;Parent=rna-XM_030249272.2;Dbxref=GeneID:70144,GenBank:XM_030249272.2,MGI:MGI:1917394;gbkey=mRNA;gene=Lrch3;product=leucine-rich repeats and calponin homology (CH) domain containing 3%2C transcript variant X17;transcript_id=XM_030249272.2;extra_copy_number=0
CM058256.1	Liftoff	exon	30956818	30956889	.	+	.	ID=exon-XM_030249272.2-13;Parent=rna-XM_030249272.2;Dbxref=GeneID:70144,GenBank:XM_030249272.2,MGI:MGI:1917394;gbkey=mRNA;gene=Lrch3;product=leucine-rich repeats and calponin homology (CH) domain containing 3%2C transcript variant X17;transcript_id=XM_030249272.2;extra_copy_number=0
CM058256.1	Liftoff	exon	30958004	30958052	.	+	.	ID=exon-XM_030249272.2-14;Parent=rna-XM_030249272.2;Dbxref=GeneID:70144,GenBank:XM_030249272.2,MGI:MGI:1917394;gbkey=mRNA;gene=Lrch3;product=leucine-rich repeats and calponin homology (CH) domain containing 3%2C transcript variant X17;transcript_id=XM_030249272.2;extra_copy_number=0
CM058256.1	Liftoff	exon	30960438	30960544	.	+	.	ID=exon-XM_030249272.2-15;Parent=rna-XM_030249272.2;Dbxref=GeneID:70144,GenBank:XM_030249272.2,MGI:MGI:1917394;gbkey=mRNA;gene=Lrch3;product=leucine-rich repeats and calponin homology (CH) domain containing 3%2C transcript variant X17;transcript_id=XM_030249272.2;extra_copy_number=0
CM058256.1	Liftoff	exon	30961560	30961697	.	+	.	ID=exon-XM_030249272.2-16;Parent=rna-XM_030249272.2;Dbxref=GeneID:70144,GenBank:XM_030249272.2,MGI:MGI:1917394;gbkey=mRNA;gene=Lrch3;product=leucine-rich repeats and calponin homology (CH) domain containing 3%2C transcript variant X17;transcript_id=XM_030249272.2;extra_copy_number=0
CM058256.1	Liftoff	exon	30968720	30968797	.	+	.	ID=exon-XM_030249272.2-17;Parent=rna-XM_030249272.2;Dbxref=GeneID:70144,GenBank:XM_030249272.2,MGI:MGI:1917394;gbkey=mRNA;gene=Lrch3;product=leucine-rich repeats and calponin homology (CH) domain containing 3%2C transcript variant X17;transcript_id=XM_030249272.2;extra_copy_number=0
CM058256.1	Liftoff	exon	30972245	30978692	.	+	.	ID=exon-XM_030249272.2-18;Parent=rna-XM_030249272.2;Dbxref=GeneID:70144,GenBank:XM_030249272.2,MGI:MGI:1917394;gbkey=mRNA;gene=Lrch3;product=leucine-rich repeats and calponin homology (CH) domain containing 3%2C transcript variant X17;transcript_id=XM_030249272.2;extra_copy_number=0
CM058256.1	Liftoff	CDS	30877054	30877315	.	+	.	ID=cds-XP_030105132.1;Parent=rna-XM_030249272.2;Dbxref=GeneID:70144,GenBank:XP_030105132.1,MGI:MGI:1917394;Name=XP_030105132.1;gbkey=CDS;gene=Lrch3;product=DISP complex protein LRCH3 isoform X16;protein_id=XP_030105132.1;extra_copy_number=0
CM058256.1	Liftoff	CDS	30913341	30913485	.	+	.	ID=cds-XP_030105132.1;Parent=rna-XM_030249272.2;Dbxref=GeneID:70144,GenBank:XP_030105132.1,MGI:MGI:1917394;Name=XP_030105132.1;gbkey=CDS;gene=Lrch3;product=DISP complex protein LRCH3 isoform X16;protein_id=XP_030105132.1;extra_copy_number=0
CM058256.1	Liftoff	CDS	30915106	30915232	.	+	.	ID=cds-XP_030105132.1;Parent=rna-XM_030249272.2;Dbxref=GeneID:70144,GenBank:XP_030105132.1,MGI:MGI:1917394;Name=XP_030105132.1;gbkey=CDS;gene=Lrch3;product=DISP complex protein LRCH3 isoform X16;protein_id=XP_030105132.1;extra_copy_number=0
CM058256.1	Liftoff	CDS	30918351	30918456	.	+	.	ID=cds-XP_030105132.1;Parent=rna-XM_030249272.2;Dbxref=GeneID:70144,GenBank:XP_030105132.1,MGI:MGI:1917394;Name=XP_030105132.1;gbkey=CDS;gene=Lrch3;product=DISP complex protein LRCH3 isoform X16;protein_id=XP_030105132.1;extra_copy_number=0
CM058256.1	Liftoff	CDS	30922446	30922582	.	+	.	ID=cds-XP_030105132.1;Parent=rna-XM_030249272.2;Dbxref=GeneID:70144,GenBank:XP_030105132.1,MGI:MGI:1917394;Name=XP_030105132.1;gbkey=CDS;gene=Lrch3;product=DISP complex protein LRCH3 isoform X16;protein_id=XP_030105132.1;extra_copy_number=0
CM058256.1	Liftoff	CDS	30924686	30924795	.	+	.	ID=cds-XP_030105132.1;Parent=rna-XM_030249272.2;Dbxref=GeneID:70144,GenBank:XP_030105132.1,MGI:MGI:1917394;Name=XP_030105132.1;gbkey=CDS;gene=Lrch3;product=DISP complex protein LRCH3 isoform X16;protein_id=XP_030105132.1;extra_copy_number=0
CM058256.1	Liftoff	CDS	30936932	30937025	.	+	.	ID=cds-XP_030105132.1;Parent=rna-XM_030249272.2;Dbxref=GeneID:70144,GenBank:XP_030105132.1,MGI:MGI:1917394;Name=XP_030105132.1;gbkey=CDS;gene=Lrch3;product=DISP complex protein LRCH3 isoform X16;protein_id=XP_030105132.1;extra_copy_number=0
CM058256.1	Liftoff	CDS	30938781	30938901	.	+	.	ID=cds-XP_030105132.1;Parent=rna-XM_030249272.2;Dbxref=GeneID:70144,GenBank:XP_030105132.1,MGI:MGI:1917394;Name=XP_030105132.1;gbkey=CDS;gene=Lrch3;product=DISP complex protein LRCH3 isoform X16;protein_id=XP_030105132.1;extra_copy_number=0
CM058256.1	Liftoff	CDS	30942452	30942600	.	+	.	ID=cds-XP_030105132.1;Parent=rna-XM_030249272.2;Dbxref=GeneID:70144,GenBank:XP_030105132.1,MGI:MGI:1917394;Name=XP_030105132.1;gbkey=CDS;gene=Lrch3;product=DISP complex protein LRCH3 isoform X16;protein_id=XP_030105132.1;extra_copy_number=0
CM058256.1	Liftoff	CDS	30944884	30944960	.	+	.	ID=cds-XP_030105132.1;Parent=rna-XM_030249272.2;Dbxref=GeneID:70144,GenBank:XP_030105132.1,MGI:MGI:1917394;Name=XP_030105132.1;gbkey=CDS;gene=Lrch3;product=DISP complex protein LRCH3 isoform X16;protein_id=XP_030105132.1;extra_copy_number=0
CM058256.1	Liftoff	CDS	30949032	30949083	.	+	.	ID=cds-XP_030105132.1;Parent=rna-XM_030249272.2;Dbxref=GeneID:70144,GenBank:XP_030105132.1,MGI:MGI:1917394;Name=XP_030105132.1;gbkey=CDS;gene=Lrch3;product=DISP complex protein LRCH3 isoform X16;protein_id=XP_030105132.1;extra_copy_number=0
CM058256.1	Liftoff	CDS	30951487	30951537	.	+	.	ID=cds-XP_030105132.1;Parent=rna-XM_030249272.2;Dbxref=GeneID:70144,GenBank:XP_030105132.1,MGI:MGI:1917394;Name=XP_030105132.1;gbkey=CDS;gene=Lrch3;product=DISP complex protein LRCH3 isoform X16;protein_id=XP_030105132.1;extra_copy_number=0
CM058256.1	Liftoff	CDS	30956818	30956889	.	+	.	ID=cds-XP_030105132.1;Parent=rna-XM_030249272.2;Dbxref=GeneID:70144,GenBank:XP_030105132.1,MGI:MGI:1917394;Name=XP_030105132.1;gbkey=CDS;gene=Lrch3;product=DISP complex protein LRCH3 isoform X16;protein_id=XP_030105132.1;extra_copy_number=0
CM058256.1	Liftoff	CDS	30958004	30958052	.	+	.	ID=cds-XP_030105132.1;Parent=rna-XM_030249272.2;Dbxref=GeneID:70144,GenBank:XP_030105132.1,MGI:MGI:1917394;Name=XP_030105132.1;gbkey=CDS;gene=Lrch3;product=DISP complex protein LRCH3 isoform X16;protein_id=XP_030105132.1;extra_copy_number=0
CM058256.1	Liftoff	CDS	30960438	30960544	.	+	.	ID=cds-XP_030105132.1;Parent=rna-XM_030249272.2;Dbxref=GeneID:70144,GenBank:XP_030105132.1,MGI:MGI:1917394;Name=XP_030105132.1;gbkey=CDS;gene=Lrch3;product=DISP complex protein LRCH3 isoform X16;protein_id=XP_030105132.1;extra_copy_number=0
CM058256.1	Liftoff	CDS	30961560	30961697	.	+	.	ID=cds-XP_030105132.1;Parent=rna-XM_030249272.2;Dbxref=GeneID:70144,GenBank:XP_030105132.1,MGI:MGI:1917394;Name=XP_030105132.1;gbkey=CDS;gene=Lrch3;product=DISP complex protein LRCH3 isoform X16;protein_id=XP_030105132.1;extra_copy_number=0
CM058256.1	Liftoff	CDS	30968720	30968797	.	+	.	ID=cds-XP_030105132.1;Parent=rna-XM_030249272.2;Dbxref=GeneID:70144,GenBank:XP_030105132.1,MGI:MGI:1917394;Name=XP_030105132.1;gbkey=CDS;gene=Lrch3;product=DISP complex protein LRCH3 isoform X16;protein_id=XP_030105132.1;extra_copy_number=0
CM058256.1	Liftoff	CDS	30972245	30972448	.	+	.	ID=cds-XP_030105132.1;Parent=rna-XM_030249272.2;Dbxref=GeneID:70144,GenBank:XP_030105132.1,MGI:MGI:1917394;Name=XP_030105132.1;gbkey=CDS;gene=Lrch3;product=DISP complex protein LRCH3 isoform X16;protein_id=XP_030105132.1;extra_copy_number=0
CM058256.1	Liftoff	mRNA	30877005	30978692	.	+	.	ID=rna-XM_036160111.1;Parent=gene-Lrch3;Dbxref=GeneID:70144,GenBank:XM_036160111.1,MGI:MGI:1917394;Name=XM_036160111.1;gbkey=mRNA;gene=Lrch3;model_evidence=Supporting evidence includes similarity to: 2 mRNAs%2C 29 ESTs%2C 11 Proteins%2C 1180 long SRA reads%2C and 99%25 coverage of the annotated genomic feature by RNAseq alignments%2C including 25 samples with support for all annotated introns;product=leucine-rich repeats and calponin homology (CH) domain containing 3%2C transcript variant X11;transcript_id=XM_036160111.1;matches_ref_protein=True;valid_ORF=True;extra_copy_number=0
CM058256.1	Liftoff	exon	30877005	30877315	.	+	.	ID=exon-XM_036160111.1-1;Parent=rna-XM_036160111.1;Dbxref=GeneID:70144,GenBank:XM_036160111.1,MGI:MGI:1917394;gbkey=mRNA;gene=Lrch3;product=leucine-rich repeats and calponin homology (CH) domain containing 3%2C transcript variant X11;transcript_id=XM_036160111.1;extra_copy_number=0
CM058256.1	Liftoff	exon	30913341	30913485	.	+	.	ID=exon-XM_036160111.1-2;Parent=rna-XM_036160111.1;Dbxref=GeneID:70144,GenBank:XM_036160111.1,MGI:MGI:1917394;gbkey=mRNA;gene=Lrch3;product=leucine-rich repeats and calponin homology (CH) domain containing 3%2C transcript variant X11;transcript_id=XM_036160111.1;extra_copy_number=0
CM058256.1	Liftoff	exon	30915106	30915232	.	+	.	ID=exon-XM_036160111.1-3;Parent=rna-XM_036160111.1;Dbxref=GeneID:70144,GenBank:XM_036160111.1,MGI:MGI:1917394;gbkey=mRNA;gene=Lrch3;product=leucine-rich repeats and calponin homology (CH) domain containing 3%2C transcript variant X11;transcript_id=XM_036160111.1;extra_copy_number=0
CM058256.1	Liftoff	exon	30918351	30918456	.	+	.	ID=exon-XM_036160111.1-4;Parent=rna-XM_036160111.1;Dbxref=GeneID:70144,GenBank:XM_036160111.1,MGI:MGI:1917394;gbkey=mRNA;gene=Lrch3;product=leucine-rich repeats and calponin homology (CH) domain containing 3%2C transcript variant X11;transcript_id=XM_036160111.1;extra_copy_number=0
CM058256.1	Liftoff	exon	30922446	30922582	.	+	.	ID=exon-XM_036160111.1-5;Parent=rna-XM_036160111.1;Dbxref=GeneID:70144,GenBank:XM_036160111.1,MGI:MGI:1917394;gbkey=mRNA;gene=Lrch3;product=leucine-rich repeats and calponin homology (CH) domain containing 3%2C transcript variant X11;transcript_id=XM_036160111.1;extra_copy_number=0
CM058256.1	Liftoff	exon	30924686	30924795	.	+	.	ID=exon-XM_036160111.1-6;Parent=rna-XM_036160111.1;Dbxref=GeneID:70144,GenBank:XM_036160111.1,MGI:MGI:1917394;gbkey=mRNA;gene=Lrch3;product=leucine-rich repeats and calponin homology (CH) domain containing 3%2C transcript variant X11;transcript_id=XM_036160111.1;extra_copy_number=0
CM058256.1	Liftoff	exon	30936932	30937025	.	+	.	ID=exon-XM_036160111.1-7;Parent=rna-XM_036160111.1;Dbxref=GeneID:70144,GenBank:XM_036160111.1,MGI:MGI:1917394;gbkey=mRNA;gene=Lrch3;product=leucine-rich repeats and calponin homology (CH) domain containing 3%2C transcript variant X11;transcript_id=XM_036160111.1;extra_copy_number=0
CM058256.1	Liftoff	exon	30938781	30938901	.	+	.	ID=exon-XM_036160111.1-8;Parent=rna-XM_036160111.1;Dbxref=GeneID:70144,GenBank:XM_036160111.1,MGI:MGI:1917394;gbkey=mRNA;gene=Lrch3;product=leucine-rich repeats and calponin homology (CH) domain containing 3%2C transcript variant X11;transcript_id=XM_036160111.1;extra_copy_number=0
CM058256.1	Liftoff	exon	30942452	30942600	.	+	.	ID=exon-XM_036160111.1-9;Parent=rna-XM_036160111.1;Dbxref=GeneID:70144,GenBank:XM_036160111.1,MGI:MGI:1917394;gbkey=mRNA;gene=Lrch3;product=leucine-rich repeats and calponin homology (CH) domain containing 3%2C transcript variant X11;transcript_id=XM_036160111.1;extra_copy_number=0
CM058256.1	Liftoff	exon	30944884	30944960	.	+	.	ID=exon-XM_036160111.1-10;Parent=rna-XM_036160111.1;Dbxref=GeneID:70144,GenBank:XM_036160111.1,MGI:MGI:1917394;gbkey=mRNA;gene=Lrch3;product=leucine-rich repeats and calponin homology (CH) domain containing 3%2C transcript variant X11;transcript_id=XM_036160111.1;extra_copy_number=0
CM058256.1	Liftoff	exon	30949032	30949083	.	+	.	ID=exon-XM_036160111.1-11;Parent=rna-XM_036160111.1;Dbxref=GeneID:70144,GenBank:XM_036160111.1,MGI:MGI:1917394;gbkey=mRNA;gene=Lrch3;product=leucine-rich repeats and calponin homology (CH) domain containing 3%2C transcript variant X11;transcript_id=XM_036160111.1;extra_copy_number=0
CM058256.1	Liftoff	exon	30949795	30949944	.	+	.	ID=exon-XM_036160111.1-12;Parent=rna-XM_036160111.1;Dbxref=GeneID:70144,GenBank:XM_036160111.1,MGI:MGI:1917394;gbkey=mRNA;gene=Lrch3;product=leucine-rich repeats and calponin homology (CH) domain containing 3%2C transcript variant X11;transcript_id=XM_036160111.1;extra_copy_number=0
CM058256.1	Liftoff	exon	30951487	30951537	.	+	.	ID=exon-XM_036160111.1-13;Parent=rna-XM_036160111.1;Dbxref=GeneID:70144,GenBank:XM_036160111.1,MGI:MGI:1917394;gbkey=mRNA;gene=Lrch3;product=leucine-rich repeats and calponin homology (CH) domain containing 3%2C transcript variant X11;transcript_id=XM_036160111.1;extra_copy_number=0
CM058256.1	Liftoff	exon	30956818	30956889	.	+	.	ID=exon-XM_036160111.1-14;Parent=rna-XM_036160111.1;Dbxref=GeneID:70144,GenBank:XM_036160111.1,MGI:MGI:1917394;gbkey=mRNA;gene=Lrch3;product=leucine-rich repeats and calponin homology (CH) domain containing 3%2C transcript variant X11;transcript_id=XM_036160111.1;extra_copy_number=0
CM058256.1	Liftoff	exon	30958004	30958052	.	+	.	ID=exon-XM_036160111.1-15;Parent=rna-XM_036160111.1;Dbxref=GeneID:70144,GenBank:XM_036160111.1,MGI:MGI:1917394;gbkey=mRNA;gene=Lrch3;product=leucine-rich repeats and calponin homology (CH) domain containing 3%2C transcript variant X11;transcript_id=XM_036160111.1;extra_copy_number=0
CM058256.1	Liftoff	exon	30960438	30960544	.	+	.	ID=exon-XM_036160111.1-16;Parent=rna-XM_036160111.1;Dbxref=GeneID:70144,GenBank:XM_036160111.1,MGI:MGI:1917394;gbkey=mRNA;gene=Lrch3;product=leucine-rich repeats and calponin homology (CH) domain containing 3%2C transcript variant X11;transcript_id=XM_036160111.1;extra_copy_number=0
CM058256.1	Liftoff	exon	30961560	30961697	.	+	.	ID=exon-XM_036160111.1-17;Parent=rna-XM_036160111.1;Dbxref=GeneID:70144,GenBank:XM_036160111.1,MGI:MGI:1917394;gbkey=mRNA;gene=Lrch3;product=leucine-rich repeats and calponin homology (CH) domain containing 3%2C transcript variant X11;transcript_id=XM_036160111.1;extra_copy_number=0
CM058256.1	Liftoff	exon	30968720	30968797	.	+	.	ID=exon-XM_036160111.1-18;Parent=rna-XM_036160111.1;Dbxref=GeneID:70144,GenBank:XM_036160111.1,MGI:MGI:1917394;gbkey=mRNA;gene=Lrch3;product=leucine-rich repeats and calponin homology (CH) domain containing 3%2C transcript variant X11;transcript_id=XM_036160111.1;extra_copy_number=0
CM058256.1	Liftoff	exon	30972245	30978692	.	+	.	ID=exon-XM_036160111.1-19;Parent=rna-XM_036160111.1;Dbxref=GeneID:70144,GenBank:XM_036160111.1,MGI:MGI:1917394;gbkey=mRNA;gene=Lrch3;product=leucine-rich repeats and calponin homology (CH) domain containing 3%2C transcript variant X11;transcript_id=XM_036160111.1;extra_copy_number=0
CM058256.1	Liftoff	CDS	30877054	30877315	.	+	.	ID=cds-XP_036016004.1;Parent=rna-XM_036160111.1;Dbxref=GeneID:70144,GenBank:XP_036016004.1,MGI:MGI:1917394;Name=XP_036016004.1;gbkey=CDS;gene=Lrch3;product=DISP complex protein LRCH3 isoform X10;protein_id=XP_036016004.1;extra_copy_number=0
CM058256.1	Liftoff	CDS	30913341	30913485	.	+	.	ID=cds-XP_036016004.1;Parent=rna-XM_036160111.1;Dbxref=GeneID:70144,GenBank:XP_036016004.1,MGI:MGI:1917394;Name=XP_036016004.1;gbkey=CDS;gene=Lrch3;product=DISP complex protein LRCH3 isoform X10;protein_id=XP_036016004.1;extra_copy_number=0
CM058256.1	Liftoff	CDS	30915106	30915232	.	+	.	ID=cds-XP_036016004.1;Parent=rna-XM_036160111.1;Dbxref=GeneID:70144,GenBank:XP_036016004.1,MGI:MGI:1917394;Name=XP_036016004.1;gbkey=CDS;gene=Lrch3;product=DISP complex protein LRCH3 isoform X10;protein_id=XP_036016004.1;extra_copy_number=0
CM058256.1	Liftoff	CDS	30918351	30918456	.	+	.	ID=cds-XP_036016004.1;Parent=rna-XM_036160111.1;Dbxref=GeneID:70144,GenBank:XP_036016004.1,MGI:MGI:1917394;Name=XP_036016004.1;gbkey=CDS;gene=Lrch3;product=DISP complex protein LRCH3 isoform X10;protein_id=XP_036016004.1;extra_copy_number=0
CM058256.1	Liftoff	CDS	30922446	30922582	.	+	.	ID=cds-XP_036016004.1;Parent=rna-XM_036160111.1;Dbxref=GeneID:70144,GenBank:XP_036016004.1,MGI:MGI:1917394;Name=XP_036016004.1;gbkey=CDS;gene=Lrch3;product=DISP complex protein LRCH3 isoform X10;protein_id=XP_036016004.1;extra_copy_number=0
CM058256.1	Liftoff	CDS	30924686	30924795	.	+	.	ID=cds-XP_036016004.1;Parent=rna-XM_036160111.1;Dbxref=GeneID:70144,GenBank:XP_036016004.1,MGI:MGI:1917394;Name=XP_036016004.1;gbkey=CDS;gene=Lrch3;product=DISP complex protein LRCH3 isoform X10;protein_id=XP_036016004.1;extra_copy_number=0
CM058256.1	Liftoff	CDS	30936932	30937025	.	+	.	ID=cds-XP_036016004.1;Parent=rna-XM_036160111.1;Dbxref=GeneID:70144,GenBank:XP_036016004.1,MGI:MGI:1917394;Name=XP_036016004.1;gbkey=CDS;gene=Lrch3;product=DISP complex protein LRCH3 isoform X10;protein_id=XP_036016004.1;extra_copy_number=0
CM058256.1	Liftoff	CDS	30938781	30938901	.	+	.	ID=cds-XP_036016004.1;Parent=rna-XM_036160111.1;Dbxref=GeneID:70144,GenBank:XP_036016004.1,MGI:MGI:1917394;Name=XP_036016004.1;gbkey=CDS;gene=Lrch3;product=DISP complex protein LRCH3 isoform X10;protein_id=XP_036016004.1;extra_copy_number=0
CM058256.1	Liftoff	CDS	30942452	30942600	.	+	.	ID=cds-XP_036016004.1;Parent=rna-XM_036160111.1;Dbxref=GeneID:70144,GenBank:XP_036016004.1,MGI:MGI:1917394;Name=XP_036016004.1;gbkey=CDS;gene=Lrch3;product=DISP complex protein LRCH3 isoform X10;protein_id=XP_036016004.1;extra_copy_number=0
CM058256.1	Liftoff	CDS	30944884	30944960	.	+	.	ID=cds-XP_036016004.1;Parent=rna-XM_036160111.1;Dbxref=GeneID:70144,GenBank:XP_036016004.1,MGI:MGI:1917394;Name=XP_036016004.1;gbkey=CDS;gene=Lrch3;product=DISP complex protein LRCH3 isoform X10;protein_id=XP_036016004.1;extra_copy_number=0
CM058256.1	Liftoff	CDS	30949032	30949083	.	+	.	ID=cds-XP_036016004.1;Parent=rna-XM_036160111.1;Dbxref=GeneID:70144,GenBank:XP_036016004.1,MGI:MGI:1917394;Name=XP_036016004.1;gbkey=CDS;gene=Lrch3;product=DISP complex protein LRCH3 isoform X10;protein_id=XP_036016004.1;extra_copy_number=0
CM058256.1	Liftoff	CDS	30949795	30949944	.	+	.	ID=cds-XP_036016004.1;Parent=rna-XM_036160111.1;Dbxref=GeneID:70144,GenBank:XP_036016004.1,MGI:MGI:1917394;Name=XP_036016004.1;gbkey=CDS;gene=Lrch3;product=DISP complex protein LRCH3 isoform X10;protein_id=XP_036016004.1;extra_copy_number=0
CM058256.1	Liftoff	CDS	30951487	30951537	.	+	.	ID=cds-XP_036016004.1;Parent=rna-XM_036160111.1;Dbxref=GeneID:70144,GenBank:XP_036016004.1,MGI:MGI:1917394;Name=XP_036016004.1;gbkey=CDS;gene=Lrch3;product=DISP complex protein LRCH3 isoform X10;protein_id=XP_036016004.1;extra_copy_number=0
CM058256.1	Liftoff	CDS	30956818	30956889	.	+	.	ID=cds-XP_036016004.1;Parent=rna-XM_036160111.1;Dbxref=GeneID:70144,GenBank:XP_036016004.1,MGI:MGI:1917394;Name=XP_036016004.1;gbkey=CDS;gene=Lrch3;product=DISP complex protein LRCH3 isoform X10;protein_id=XP_036016004.1;extra_copy_number=0
CM058256.1	Liftoff	CDS	30958004	30958052	.	+	.	ID=cds-XP_036016004.1;Parent=rna-XM_036160111.1;Dbxref=GeneID:70144,GenBank:XP_036016004.1,MGI:MGI:1917394;Name=XP_036016004.1;gbkey=CDS;gene=Lrch3;product=DISP complex protein LRCH3 isoform X10;protein_id=XP_036016004.1;extra_copy_number=0
CM058256.1	Liftoff	CDS	30960438	30960544	.	+	.	ID=cds-XP_036016004.1;Parent=rna-XM_036160111.1;Dbxref=GeneID:70144,GenBank:XP_036016004.1,MGI:MGI:1917394;Name=XP_036016004.1;gbkey=CDS;gene=Lrch3;product=DISP complex protein LRCH3 isoform X10;protein_id=XP_036016004.1;extra_copy_number=0
CM058256.1	Liftoff	CDS	30961560	30961697	.	+	.	ID=cds-XP_036016004.1;Parent=rna-XM_036160111.1;Dbxref=GeneID:70144,GenBank:XP_036016004.1,MGI:MGI:1917394;Name=XP_036016004.1;gbkey=CDS;gene=Lrch3;product=DISP complex protein LRCH3 isoform X10;protein_id=XP_036016004.1;extra_copy_number=0
CM058256.1	Liftoff	CDS	30968720	30968797	.	+	.	ID=cds-XP_036016004.1;Parent=rna-XM_036160111.1;Dbxref=GeneID:70144,GenBank:XP_036016004.1,MGI:MGI:1917394;Name=XP_036016004.1;gbkey=CDS;gene=Lrch3;product=DISP complex protein LRCH3 isoform X10;protein_id=XP_036016004.1;extra_copy_number=0
CM058256.1	Liftoff	CDS	30972245	30972448	.	+	.	ID=cds-XP_036016004.1;Parent=rna-XM_036160111.1;Dbxref=GeneID:70144,GenBank:XP_036016004.1,MGI:MGI:1917394;Name=XP_036016004.1;gbkey=CDS;gene=Lrch3;product=DISP complex protein LRCH3 isoform X10;protein_id=XP_036016004.1;extra_copy_number=0
CM058256.1	Liftoff	mRNA	30877005	30978703	.	+	.	ID=rna-XM_036160113.1;Parent=gene-Lrch3;Dbxref=GeneID:70144,GenBank:XM_036160113.1,MGI:MGI:1917394;Name=XM_036160113.1;gbkey=mRNA;gene=Lrch3;model_evidence=Supporting evidence includes similarity to: 2 mRNAs%2C 33 ESTs%2C 11 Proteins%2C 967 long SRA reads%2C and 100%25 coverage of the annotated genomic feature by RNAseq alignments%2C including 36 samples with support for all annotated introns;product=leucine-rich repeats and calponin homology (CH) domain containing 3%2C transcript variant X15;transcript_id=XM_036160113.1;matches_ref_protein=True;valid_ORF=True;extra_copy_number=0
CM058256.1	Liftoff	exon	30877005	30877315	.	+	.	ID=exon-XM_036160113.1-1;Parent=rna-XM_036160113.1;Dbxref=GeneID:70144,GenBank:XM_036160113.1,MGI:MGI:1917394;gbkey=mRNA;gene=Lrch3;product=leucine-rich repeats and calponin homology (CH) domain containing 3%2C transcript variant X15;transcript_id=XM_036160113.1;extra_copy_number=0
CM058256.1	Liftoff	exon	30913341	30913485	.	+	.	ID=exon-XM_036160113.1-2;Parent=rna-XM_036160113.1;Dbxref=GeneID:70144,GenBank:XM_036160113.1,MGI:MGI:1917394;gbkey=mRNA;gene=Lrch3;product=leucine-rich repeats and calponin homology (CH) domain containing 3%2C transcript variant X15;transcript_id=XM_036160113.1;extra_copy_number=0
CM058256.1	Liftoff	exon	30915106	30915232	.	+	.	ID=exon-XM_036160113.1-3;Parent=rna-XM_036160113.1;Dbxref=GeneID:70144,GenBank:XM_036160113.1,MGI:MGI:1917394;gbkey=mRNA;gene=Lrch3;product=leucine-rich repeats and calponin homology (CH) domain containing 3%2C transcript variant X15;transcript_id=XM_036160113.1;extra_copy_number=0
CM058256.1	Liftoff	exon	30918351	30918456	.	+	.	ID=exon-XM_036160113.1-4;Parent=rna-XM_036160113.1;Dbxref=GeneID:70144,GenBank:XM_036160113.1,MGI:MGI:1917394;gbkey=mRNA;gene=Lrch3;product=leucine-rich repeats and calponin homology (CH) domain containing 3%2C transcript variant X15;transcript_id=XM_036160113.1;extra_copy_number=0
CM058256.1	Liftoff	exon	30922446	30922582	.	+	.	ID=exon-XM_036160113.1-5;Parent=rna-XM_036160113.1;Dbxref=GeneID:70144,GenBank:XM_036160113.1,MGI:MGI:1917394;gbkey=mRNA;gene=Lrch3;product=leucine-rich repeats and calponin homology (CH) domain containing 3%2C transcript variant X15;transcript_id=XM_036160113.1;extra_copy_number=0
CM058256.1	Liftoff	exon	30924686	30924795	.	+	.	ID=exon-XM_036160113.1-6;Parent=rna-XM_036160113.1;Dbxref=GeneID:70144,GenBank:XM_036160113.1,MGI:MGI:1917394;gbkey=mRNA;gene=Lrch3;product=leucine-rich repeats and calponin homology (CH) domain containing 3%2C transcript variant X15;transcript_id=XM_036160113.1;extra_copy_number=0
CM058256.1	Liftoff	exon	30936932	30937025	.	+	.	ID=exon-XM_036160113.1-7;Parent=rna-XM_036160113.1;Dbxref=GeneID:70144,GenBank:XM_036160113.1,MGI:MGI:1917394;gbkey=mRNA;gene=Lrch3;product=leucine-rich repeats and calponin homology (CH) domain containing 3%2C transcript variant X15;transcript_id=XM_036160113.1;extra_copy_number=0
CM058256.1	Liftoff	exon	30938781	30938901	.	+	.	ID=exon-XM_036160113.1-8;Parent=rna-XM_036160113.1;Dbxref=GeneID:70144,GenBank:XM_036160113.1,MGI:MGI:1917394;gbkey=mRNA;gene=Lrch3;product=leucine-rich repeats and calponin homology (CH) domain containing 3%2C transcript variant X15;transcript_id=XM_036160113.1;extra_copy_number=0
CM058256.1	Liftoff	exon	30942452	30942600	.	+	.	ID=exon-XM_036160113.1-9;Parent=rna-XM_036160113.1;Dbxref=GeneID:70144,GenBank:XM_036160113.1,MGI:MGI:1917394;gbkey=mRNA;gene=Lrch3;product=leucine-rich repeats and calponin homology (CH) domain containing 3%2C transcript variant X15;transcript_id=XM_036160113.1;extra_copy_number=0
CM058256.1	Liftoff	exon	30944884	30944960	.	+	.	ID=exon-XM_036160113.1-10;Parent=rna-XM_036160113.1;Dbxref=GeneID:70144,GenBank:XM_036160113.1,MGI:MGI:1917394;gbkey=mRNA;gene=Lrch3;product=leucine-rich repeats and calponin homology (CH) domain containing 3%2C transcript variant X15;transcript_id=XM_036160113.1;extra_copy_number=0
CM058256.1	Liftoff	exon	30949032	30949083	.	+	.	ID=exon-XM_036160113.1-11;Parent=rna-XM_036160113.1;Dbxref=GeneID:70144,GenBank:XM_036160113.1,MGI:MGI:1917394;gbkey=mRNA;gene=Lrch3;product=leucine-rich repeats and calponin homology (CH) domain containing 3%2C transcript variant X15;transcript_id=XM_036160113.1;extra_copy_number=0
CM058256.1	Liftoff	exon	30949795	30949944	.	+	.	ID=exon-XM_036160113.1-12;Parent=rna-XM_036160113.1;Dbxref=GeneID:70144,GenBank:XM_036160113.1,MGI:MGI:1917394;gbkey=mRNA;gene=Lrch3;product=leucine-rich repeats and calponin homology (CH) domain containing 3%2C transcript variant X15;transcript_id=XM_036160113.1;extra_copy_number=0
CM058256.1	Liftoff	exon	30951487	30951537	.	+	.	ID=exon-XM_036160113.1-13;Parent=rna-XM_036160113.1;Dbxref=GeneID:70144,GenBank:XM_036160113.1,MGI:MGI:1917394;gbkey=mRNA;gene=Lrch3;product=leucine-rich repeats and calponin homology (CH) domain containing 3%2C transcript variant X15;transcript_id=XM_036160113.1;extra_copy_number=0
CM058256.1	Liftoff	exon	30956818	30956889	.	+	.	ID=exon-XM_036160113.1-14;Parent=rna-XM_036160113.1;Dbxref=GeneID:70144,GenBank:XM_036160113.1,MGI:MGI:1917394;gbkey=mRNA;gene=Lrch3;product=leucine-rich repeats and calponin homology (CH) domain containing 3%2C transcript variant X15;transcript_id=XM_036160113.1;extra_copy_number=0
CM058256.1	Liftoff	exon	30958004	30958052	.	+	.	ID=exon-XM_036160113.1-15;Parent=rna-XM_036160113.1;Dbxref=GeneID:70144,GenBank:XM_036160113.1,MGI:MGI:1917394;gbkey=mRNA;gene=Lrch3;product=leucine-rich repeats and calponin homology (CH) domain containing 3%2C transcript variant X15;transcript_id=XM_036160113.1;extra_copy_number=0
CM058256.1	Liftoff	exon	30960438	30960544	.	+	.	ID=exon-XM_036160113.1-16;Parent=rna-XM_036160113.1;Dbxref=GeneID:70144,GenBank:XM_036160113.1,MGI:MGI:1917394;gbkey=mRNA;gene=Lrch3;product=leucine-rich repeats and calponin homology (CH) domain containing 3%2C transcript variant X15;transcript_id=XM_036160113.1;extra_copy_number=0
CM058256.1	Liftoff	exon	30961560	30961697	.	+	.	ID=exon-XM_036160113.1-17;Parent=rna-XM_036160113.1;Dbxref=GeneID:70144,GenBank:XM_036160113.1,MGI:MGI:1917394;gbkey=mRNA;gene=Lrch3;product=leucine-rich repeats and calponin homology (CH) domain containing 3%2C transcript variant X15;transcript_id=XM_036160113.1;extra_copy_number=0
CM058256.1	Liftoff	exon	30968720	30968797	.	+	.	ID=exon-XM_036160113.1-18;Parent=rna-XM_036160113.1;Dbxref=GeneID:70144,GenBank:XM_036160113.1,MGI:MGI:1917394;gbkey=mRNA;gene=Lrch3;product=leucine-rich repeats and calponin homology (CH) domain containing 3%2C transcript variant X15;transcript_id=XM_036160113.1;extra_copy_number=0
CM058256.1	Liftoff	exon	30975397	30978703	.	+	.	ID=exon-XM_036160113.1-19;Parent=rna-XM_036160113.1;Dbxref=GeneID:70144,GenBank:XM_036160113.1,MGI:MGI:1917394;gbkey=mRNA;gene=Lrch3;product=leucine-rich repeats and calponin homology (CH) domain containing 3%2C transcript variant X15;transcript_id=XM_036160113.1;extra_copy_number=0
CM058256.1	Liftoff	CDS	30877054	30877315	.	+	.	ID=cds-XP_036016006.1;Parent=rna-XM_036160113.1;Dbxref=GeneID:70144,GenBank:XP_036016006.1,MGI:MGI:1917394;Name=XP_036016006.1;gbkey=CDS;gene=Lrch3;product=DISP complex protein LRCH3 isoform X14;protein_id=XP_036016006.1;extra_copy_number=0
CM058256.1	Liftoff	CDS	30913341	30913485	.	+	.	ID=cds-XP_036016006.1;Parent=rna-XM_036160113.1;Dbxref=GeneID:70144,GenBank:XP_036016006.1,MGI:MGI:1917394;Name=XP_036016006.1;gbkey=CDS;gene=Lrch3;product=DISP complex protein LRCH3 isoform X14;protein_id=XP_036016006.1;extra_copy_number=0
CM058256.1	Liftoff	CDS	30915106	30915232	.	+	.	ID=cds-XP_036016006.1;Parent=rna-XM_036160113.1;Dbxref=GeneID:70144,GenBank:XP_036016006.1,MGI:MGI:1917394;Name=XP_036016006.1;gbkey=CDS;gene=Lrch3;product=DISP complex protein LRCH3 isoform X14;protein_id=XP_036016006.1;extra_copy_number=0
CM058256.1	Liftoff	CDS	30918351	30918456	.	+	.	ID=cds-XP_036016006.1;Parent=rna-XM_036160113.1;Dbxref=GeneID:70144,GenBank:XP_036016006.1,MGI:MGI:1917394;Name=XP_036016006.1;gbkey=CDS;gene=Lrch3;product=DISP complex protein LRCH3 isoform X14;protein_id=XP_036016006.1;extra_copy_number=0
CM058256.1	Liftoff	CDS	30922446	30922582	.	+	.	ID=cds-XP_036016006.1;Parent=rna-XM_036160113.1;Dbxref=GeneID:70144,GenBank:XP_036016006.1,MGI:MGI:1917394;Name=XP_036016006.1;gbkey=CDS;gene=Lrch3;product=DISP complex protein LRCH3 isoform X14;protein_id=XP_036016006.1;extra_copy_number=0
CM058256.1	Liftoff	CDS	30924686	30924795	.	+	.	ID=cds-XP_036016006.1;Parent=rna-XM_036160113.1;Dbxref=GeneID:70144,GenBank:XP_036016006.1,MGI:MGI:1917394;Name=XP_036016006.1;gbkey=CDS;gene=Lrch3;product=DISP complex protein LRCH3 isoform X14;protein_id=XP_036016006.1;extra_copy_number=0
CM058256.1	Liftoff	CDS	30936932	30937025	.	+	.	ID=cds-XP_036016006.1;Parent=rna-XM_036160113.1;Dbxref=GeneID:70144,GenBank:XP_036016006.1,MGI:MGI:1917394;Name=XP_036016006.1;gbkey=CDS;gene=Lrch3;product=DISP complex protein LRCH3 isoform X14;protein_id=XP_036016006.1;extra_copy_number=0
CM058256.1	Liftoff	CDS	30938781	30938901	.	+	.	ID=cds-XP_036016006.1;Parent=rna-XM_036160113.1;Dbxref=GeneID:70144,GenBank:XP_036016006.1,MGI:MGI:1917394;Name=XP_036016006.1;gbkey=CDS;gene=Lrch3;product=DISP complex protein LRCH3 isoform X14;protein_id=XP_036016006.1;extra_copy_number=0
CM058256.1	Liftoff	CDS	30942452	30942600	.	+	.	ID=cds-XP_036016006.1;Parent=rna-XM_036160113.1;Dbxref=GeneID:70144,GenBank:XP_036016006.1,MGI:MGI:1917394;Name=XP_036016006.1;gbkey=CDS;gene=Lrch3;product=DISP complex protein LRCH3 isoform X14;protein_id=XP_036016006.1;extra_copy_number=0
CM058256.1	Liftoff	CDS	30944884	30944960	.	+	.	ID=cds-XP_036016006.1;Parent=rna-XM_036160113.1;Dbxref=GeneID:70144,GenBank:XP_036016006.1,MGI:MGI:1917394;Name=XP_036016006.1;gbkey=CDS;gene=Lrch3;product=DISP complex protein LRCH3 isoform X14;protein_id=XP_036016006.1;extra_copy_number=0
CM058256.1	Liftoff	CDS	30949032	30949083	.	+	.	ID=cds-XP_036016006.1;Parent=rna-XM_036160113.1;Dbxref=GeneID:70144,GenBank:XP_036016006.1,MGI:MGI:1917394;Name=XP_036016006.1;gbkey=CDS;gene=Lrch3;product=DISP complex protein LRCH3 isoform X14;protein_id=XP_036016006.1;extra_copy_number=0
CM058256.1	Liftoff	CDS	30949795	30949944	.	+	.	ID=cds-XP_036016006.1;Parent=rna-XM_036160113.1;Dbxref=GeneID:70144,GenBank:XP_036016006.1,MGI:MGI:1917394;Name=XP_036016006.1;gbkey=CDS;gene=Lrch3;product=DISP complex protein LRCH3 isoform X14;protein_id=XP_036016006.1;extra_copy_number=0
CM058256.1	Liftoff	CDS	30951487	30951537	.	+	.	ID=cds-XP_036016006.1;Parent=rna-XM_036160113.1;Dbxref=GeneID:70144,GenBank:XP_036016006.1,MGI:MGI:1917394;Name=XP_036016006.1;gbkey=CDS;gene=Lrch3;product=DISP complex protein LRCH3 isoform X14;protein_id=XP_036016006.1;extra_copy_number=0
CM058256.1	Liftoff	CDS	30956818	30956889	.	+	.	ID=cds-XP_036016006.1;Parent=rna-XM_036160113.1;Dbxref=GeneID:70144,GenBank:XP_036016006.1,MGI:MGI:1917394;Name=XP_036016006.1;gbkey=CDS;gene=Lrch3;product=DISP complex protein LRCH3 isoform X14;protein_id=XP_036016006.1;extra_copy_number=0
CM058256.1	Liftoff	CDS	30958004	30958052	.	+	.	ID=cds-XP_036016006.1;Parent=rna-XM_036160113.1;Dbxref=GeneID:70144,GenBank:XP_036016006.1,MGI:MGI:1917394;Name=XP_036016006.1;gbkey=CDS;gene=Lrch3;product=DISP complex protein LRCH3 isoform X14;protein_id=XP_036016006.1;extra_copy_number=0
CM058256.1	Liftoff	CDS	30960438	30960544	.	+	.	ID=cds-XP_036016006.1;Parent=rna-XM_036160113.1;Dbxref=GeneID:70144,GenBank:XP_036016006.1,MGI:MGI:1917394;Name=XP_036016006.1;gbkey=CDS;gene=Lrch3;product=DISP complex protein LRCH3 isoform X14;protein_id=XP_036016006.1;extra_copy_number=0
CM058256.1	Liftoff	CDS	30961560	30961697	.	+	.	ID=cds-XP_036016006.1;Parent=rna-XM_036160113.1;Dbxref=GeneID:70144,GenBank:XP_036016006.1,MGI:MGI:1917394;Name=XP_036016006.1;gbkey=CDS;gene=Lrch3;product=DISP complex protein LRCH3 isoform X14;protein_id=XP_036016006.1;extra_copy_number=0
CM058256.1	Liftoff	CDS	30968720	30968797	.	+	.	ID=cds-XP_036016006.1;Parent=rna-XM_036160113.1;Dbxref=GeneID:70144,GenBank:XP_036016006.1,MGI:MGI:1917394;Name=XP_036016006.1;gbkey=CDS;gene=Lrch3;product=DISP complex protein LRCH3 isoform X14;protein_id=XP_036016006.1;extra_copy_number=0
CM058256.1	Liftoff	CDS	30975397	30975546	.	+	.	ID=cds-XP_036016006.1;Parent=rna-XM_036160113.1;Dbxref=GeneID:70144,GenBank:XP_036016006.1,MGI:MGI:1917394;Name=XP_036016006.1;gbkey=CDS;gene=Lrch3;product=DISP complex protein LRCH3 isoform X14;protein_id=XP_036016006.1;extra_copy_number=0
CM058256.1	Liftoff	mRNA	30877005	30978703	.	+	.	ID=rna-XM_036160114.1;Parent=gene-Lrch3;Dbxref=GeneID:70144,GenBank:XM_036160114.1,MGI:MGI:1917394;Name=XM_036160114.1;gbkey=mRNA;gene=Lrch3;model_evidence=Supporting evidence includes similarity to: 1 mRNA%2C 32 ESTs%2C 11 Proteins%2C 944 long SRA reads%2C and 100%25 coverage of the annotated genomic feature by RNAseq alignments%2C including 35 samples with support for all annotated introns;product=leucine-rich repeats and calponin homology (CH) domain containing 3%2C transcript variant X18;transcript_id=XM_036160114.1;matches_ref_protein=True;valid_ORF=True;extra_copy_number=0
CM058256.1	Liftoff	exon	30877005	30877315	.	+	.	ID=exon-XM_036160114.1-1;Parent=rna-XM_036160114.1;Dbxref=GeneID:70144,GenBank:XM_036160114.1,MGI:MGI:1917394;gbkey=mRNA;gene=Lrch3;product=leucine-rich repeats and calponin homology (CH) domain containing 3%2C transcript variant X18;transcript_id=XM_036160114.1;extra_copy_number=0
CM058256.1	Liftoff	exon	30913341	30913485	.	+	.	ID=exon-XM_036160114.1-2;Parent=rna-XM_036160114.1;Dbxref=GeneID:70144,GenBank:XM_036160114.1,MGI:MGI:1917394;gbkey=mRNA;gene=Lrch3;product=leucine-rich repeats and calponin homology (CH) domain containing 3%2C transcript variant X18;transcript_id=XM_036160114.1;extra_copy_number=0
CM058256.1	Liftoff	exon	30915106	30915232	.	+	.	ID=exon-XM_036160114.1-3;Parent=rna-XM_036160114.1;Dbxref=GeneID:70144,GenBank:XM_036160114.1,MGI:MGI:1917394;gbkey=mRNA;gene=Lrch3;product=leucine-rich repeats and calponin homology (CH) domain containing 3%2C transcript variant X18;transcript_id=XM_036160114.1;extra_copy_number=0
CM058256.1	Liftoff	exon	30918351	30918456	.	+	.	ID=exon-XM_036160114.1-4;Parent=rna-XM_036160114.1;Dbxref=GeneID:70144,GenBank:XM_036160114.1,MGI:MGI:1917394;gbkey=mRNA;gene=Lrch3;product=leucine-rich repeats and calponin homology (CH) domain containing 3%2C transcript variant X18;transcript_id=XM_036160114.1;extra_copy_number=0
CM058256.1	Liftoff	exon	30922446	30922582	.	+	.	ID=exon-XM_036160114.1-5;Parent=rna-XM_036160114.1;Dbxref=GeneID:70144,GenBank:XM_036160114.1,MGI:MGI:1917394;gbkey=mRNA;gene=Lrch3;product=leucine-rich repeats and calponin homology (CH) domain containing 3%2C transcript variant X18;transcript_id=XM_036160114.1;extra_copy_number=0
CM058256.1	Liftoff	exon	30924686	30924795	.	+	.	ID=exon-XM_036160114.1-6;Parent=rna-XM_036160114.1;Dbxref=GeneID:70144,GenBank:XM_036160114.1,MGI:MGI:1917394;gbkey=mRNA;gene=Lrch3;product=leucine-rich repeats and calponin homology (CH) domain containing 3%2C transcript variant X18;transcript_id=XM_036160114.1;extra_copy_number=0
CM058256.1	Liftoff	exon	30936932	30937025	.	+	.	ID=exon-XM_036160114.1-7;Parent=rna-XM_036160114.1;Dbxref=GeneID:70144,GenBank:XM_036160114.1,MGI:MGI:1917394;gbkey=mRNA;gene=Lrch3;product=leucine-rich repeats and calponin homology (CH) domain containing 3%2C transcript variant X18;transcript_id=XM_036160114.1;extra_copy_number=0
CM058256.1	Liftoff	exon	30938781	30938901	.	+	.	ID=exon-XM_036160114.1-8;Parent=rna-XM_036160114.1;Dbxref=GeneID:70144,GenBank:XM_036160114.1,MGI:MGI:1917394;gbkey=mRNA;gene=Lrch3;product=leucine-rich repeats and calponin homology (CH) domain containing 3%2C transcript variant X18;transcript_id=XM_036160114.1;extra_copy_number=0
CM058256.1	Liftoff	exon	30942452	30942600	.	+	.	ID=exon-XM_036160114.1-9;Parent=rna-XM_036160114.1;Dbxref=GeneID:70144,GenBank:XM_036160114.1,MGI:MGI:1917394;gbkey=mRNA;gene=Lrch3;product=leucine-rich repeats and calponin homology (CH) domain containing 3%2C transcript variant X18;transcript_id=XM_036160114.1;extra_copy_number=0
CM058256.1	Liftoff	exon	30944884	30944960	.	+	.	ID=exon-XM_036160114.1-10;Parent=rna-XM_036160114.1;Dbxref=GeneID:70144,GenBank:XM_036160114.1,MGI:MGI:1917394;gbkey=mRNA;gene=Lrch3;product=leucine-rich repeats and calponin homology (CH) domain containing 3%2C transcript variant X18;transcript_id=XM_036160114.1;extra_copy_number=0
CM058256.1	Liftoff	exon	30949032	30949083	.	+	.	ID=exon-XM_036160114.1-11;Parent=rna-XM_036160114.1;Dbxref=GeneID:70144,GenBank:XM_036160114.1,MGI:MGI:1917394;gbkey=mRNA;gene=Lrch3;product=leucine-rich repeats and calponin homology (CH) domain containing 3%2C transcript variant X18;transcript_id=XM_036160114.1;extra_copy_number=0
CM058256.1	Liftoff	exon	30951487	30951537	.	+	.	ID=exon-XM_036160114.1-12;Parent=rna-XM_036160114.1;Dbxref=GeneID:70144,GenBank:XM_036160114.1,MGI:MGI:1917394;gbkey=mRNA;gene=Lrch3;product=leucine-rich repeats and calponin homology (CH) domain containing 3%2C transcript variant X18;transcript_id=XM_036160114.1;extra_copy_number=0
CM058256.1	Liftoff	exon	30956818	30956889	.	+	.	ID=exon-XM_036160114.1-13;Parent=rna-XM_036160114.1;Dbxref=GeneID:70144,GenBank:XM_036160114.1,MGI:MGI:1917394;gbkey=mRNA;gene=Lrch3;product=leucine-rich repeats and calponin homology (CH) domain containing 3%2C transcript variant X18;transcript_id=XM_036160114.1;extra_copy_number=0
CM058256.1	Liftoff	exon	30958004	30958052	.	+	.	ID=exon-XM_036160114.1-14;Parent=rna-XM_036160114.1;Dbxref=GeneID:70144,GenBank:XM_036160114.1,MGI:MGI:1917394;gbkey=mRNA;gene=Lrch3;product=leucine-rich repeats and calponin homology (CH) domain containing 3%2C transcript variant X18;transcript_id=XM_036160114.1;extra_copy_number=0
CM058256.1	Liftoff	exon	30960438	30960544	.	+	.	ID=exon-XM_036160114.1-15;Parent=rna-XM_036160114.1;Dbxref=GeneID:70144,GenBank:XM_036160114.1,MGI:MGI:1917394;gbkey=mRNA;gene=Lrch3;product=leucine-rich repeats and calponin homology (CH) domain containing 3%2C transcript variant X18;transcript_id=XM_036160114.1;extra_copy_number=0
CM058256.1	Liftoff	exon	30961560	30961697	.	+	.	ID=exon-XM_036160114.1-16;Parent=rna-XM_036160114.1;Dbxref=GeneID:70144,GenBank:XM_036160114.1,MGI:MGI:1917394;gbkey=mRNA;gene=Lrch3;product=leucine-rich repeats and calponin homology (CH) domain containing 3%2C transcript variant X18;transcript_id=XM_036160114.1;extra_copy_number=0
CM058256.1	Liftoff	exon	30968720	30968797	.	+	.	ID=exon-XM_036160114.1-17;Parent=rna-XM_036160114.1;Dbxref=GeneID:70144,GenBank:XM_036160114.1,MGI:MGI:1917394;gbkey=mRNA;gene=Lrch3;product=leucine-rich repeats and calponin homology (CH) domain containing 3%2C transcript variant X18;transcript_id=XM_036160114.1;extra_copy_number=0
CM058256.1	Liftoff	exon	30975397	30978703	.	+	.	ID=exon-XM_036160114.1-18;Parent=rna-XM_036160114.1;Dbxref=GeneID:70144,GenBank:XM_036160114.1,MGI:MGI:1917394;gbkey=mRNA;gene=Lrch3;product=leucine-rich repeats and calponin homology (CH) domain containing 3%2C transcript variant X18;transcript_id=XM_036160114.1;extra_copy_number=0
CM058256.1	Liftoff	CDS	30877054	30877315	.	+	.	ID=cds-XP_036016007.1;Parent=rna-XM_036160114.1;Dbxref=GeneID:70144,GenBank:XP_036016007.1,MGI:MGI:1917394;Name=XP_036016007.1;gbkey=CDS;gene=Lrch3;product=DISP complex protein LRCH3 isoform X17;protein_id=XP_036016007.1;extra_copy_number=0
CM058256.1	Liftoff	CDS	30913341	30913485	.	+	.	ID=cds-XP_036016007.1;Parent=rna-XM_036160114.1;Dbxref=GeneID:70144,GenBank:XP_036016007.1,MGI:MGI:1917394;Name=XP_036016007.1;gbkey=CDS;gene=Lrch3;product=DISP complex protein LRCH3 isoform X17;protein_id=XP_036016007.1;extra_copy_number=0
CM058256.1	Liftoff	CDS	30915106	30915232	.	+	.	ID=cds-XP_036016007.1;Parent=rna-XM_036160114.1;Dbxref=GeneID:70144,GenBank:XP_036016007.1,MGI:MGI:1917394;Name=XP_036016007.1;gbkey=CDS;gene=Lrch3;product=DISP complex protein LRCH3 isoform X17;protein_id=XP_036016007.1;extra_copy_number=0
CM058256.1	Liftoff	CDS	30918351	30918456	.	+	.	ID=cds-XP_036016007.1;Parent=rna-XM_036160114.1;Dbxref=GeneID:70144,GenBank:XP_036016007.1,MGI:MGI:1917394;Name=XP_036016007.1;gbkey=CDS;gene=Lrch3;product=DISP complex protein LRCH3 isoform X17;protein_id=XP_036016007.1;extra_copy_number=0
CM058256.1	Liftoff	CDS	30922446	30922582	.	+	.	ID=cds-XP_036016007.1;Parent=rna-XM_036160114.1;Dbxref=GeneID:70144,GenBank:XP_036016007.1,MGI:MGI:1917394;Name=XP_036016007.1;gbkey=CDS;gene=Lrch3;product=DISP complex protein LRCH3 isoform X17;protein_id=XP_036016007.1;extra_copy_number=0
CM058256.1	Liftoff	CDS	30924686	30924795	.	+	.	ID=cds-XP_036016007.1;Parent=rna-XM_036160114.1;Dbxref=GeneID:70144,GenBank:XP_036016007.1,MGI:MGI:1917394;Name=XP_036016007.1;gbkey=CDS;gene=Lrch3;product=DISP complex protein LRCH3 isoform X17;protein_id=XP_036016007.1;extra_copy_number=0
CM058256.1	Liftoff	CDS	30936932	30937025	.	+	.	ID=cds-XP_036016007.1;Parent=rna-XM_036160114.1;Dbxref=GeneID:70144,GenBank:XP_036016007.1,MGI:MGI:1917394;Name=XP_036016007.1;gbkey=CDS;gene=Lrch3;product=DISP complex protein LRCH3 isoform X17;protein_id=XP_036016007.1;extra_copy_number=0
CM058256.1	Liftoff	CDS	30938781	30938901	.	+	.	ID=cds-XP_036016007.1;Parent=rna-XM_036160114.1;Dbxref=GeneID:70144,GenBank:XP_036016007.1,MGI:MGI:1917394;Name=XP_036016007.1;gbkey=CDS;gene=Lrch3;product=DISP complex protein LRCH3 isoform X17;protein_id=XP_036016007.1;extra_copy_number=0
CM058256.1	Liftoff	CDS	30942452	30942600	.	+	.	ID=cds-XP_036016007.1;Parent=rna-XM_036160114.1;Dbxref=GeneID:70144,GenBank:XP_036016007.1,MGI:MGI:1917394;Name=XP_036016007.1;gbkey=CDS;gene=Lrch3;product=DISP complex protein LRCH3 isoform X17;protein_id=XP_036016007.1;extra_copy_number=0
CM058256.1	Liftoff	CDS	30944884	30944960	.	+	.	ID=cds-XP_036016007.1;Parent=rna-XM_036160114.1;Dbxref=GeneID:70144,GenBank:XP_036016007.1,MGI:MGI:1917394;Name=XP_036016007.1;gbkey=CDS;gene=Lrch3;product=DISP complex protein LRCH3 isoform X17;protein_id=XP_036016007.1;extra_copy_number=0
CM058256.1	Liftoff	CDS	30949032	30949083	.	+	.	ID=cds-XP_036016007.1;Parent=rna-XM_036160114.1;Dbxref=GeneID:70144,GenBank:XP_036016007.1,MGI:MGI:1917394;Name=XP_036016007.1;gbkey=CDS;gene=Lrch3;product=DISP complex protein LRCH3 isoform X17;protein_id=XP_036016007.1;extra_copy_number=0
CM058256.1	Liftoff	CDS	30951487	30951537	.	+	.	ID=cds-XP_036016007.1;Parent=rna-XM_036160114.1;Dbxref=GeneID:70144,GenBank:XP_036016007.1,MGI:MGI:1917394;Name=XP_036016007.1;gbkey=CDS;gene=Lrch3;product=DISP complex protein LRCH3 isoform X17;protein_id=XP_036016007.1;extra_copy_number=0
CM058256.1	Liftoff	CDS	30956818	30956889	.	+	.	ID=cds-XP_036016007.1;Parent=rna-XM_036160114.1;Dbxref=GeneID:70144,GenBank:XP_036016007.1,MGI:MGI:1917394;Name=XP_036016007.1;gbkey=CDS;gene=Lrch3;product=DISP complex protein LRCH3 isoform X17;protein_id=XP_036016007.1;extra_copy_number=0
CM058256.1	Liftoff	CDS	30958004	30958052	.	+	.	ID=cds-XP_036016007.1;Parent=rna-XM_036160114.1;Dbxref=GeneID:70144,GenBank:XP_036016007.1,MGI:MGI:1917394;Name=XP_036016007.1;gbkey=CDS;gene=Lrch3;product=DISP complex protein LRCH3 isoform X17;protein_id=XP_036016007.1;extra_copy_number=0
CM058256.1	Liftoff	CDS	30960438	30960544	.	+	.	ID=cds-XP_036016007.1;Parent=rna-XM_036160114.1;Dbxref=GeneID:70144,GenBank:XP_036016007.1,MGI:MGI:1917394;Name=XP_036016007.1;gbkey=CDS;gene=Lrch3;product=DISP complex protein LRCH3 isoform X17;protein_id=XP_036016007.1;extra_copy_number=0
CM058256.1	Liftoff	CDS	30961560	30961697	.	+	.	ID=cds-XP_036016007.1;Parent=rna-XM_036160114.1;Dbxref=GeneID:70144,GenBank:XP_036016007.1,MGI:MGI:1917394;Name=XP_036016007.1;gbkey=CDS;gene=Lrch3;product=DISP complex protein LRCH3 isoform X17;protein_id=XP_036016007.1;extra_copy_number=0
CM058256.1	Liftoff	CDS	30968720	30968797	.	+	.	ID=cds-XP_036016007.1;Parent=rna-XM_036160114.1;Dbxref=GeneID:70144,GenBank:XP_036016007.1,MGI:MGI:1917394;Name=XP_036016007.1;gbkey=CDS;gene=Lrch3;product=DISP complex protein LRCH3 isoform X17;protein_id=XP_036016007.1;extra_copy_number=0
CM058256.1	Liftoff	CDS	30975397	30975546	.	+	.	ID=cds-XP_036016007.1;Parent=rna-XM_036160114.1;Dbxref=GeneID:70144,GenBank:XP_036016007.1,MGI:MGI:1917394;Name=XP_036016007.1;gbkey=CDS;gene=Lrch3;product=DISP complex protein LRCH3 isoform X17;protein_id=XP_036016007.1;extra_copy_number=0
CM058256.1	Liftoff	mRNA	30877006	30978698	.	+	.	ID=rna-XM_006522524.5;Parent=gene-Lrch3;Dbxref=GeneID:70144,GenBank:XM_006522524.5,MGI:MGI:1917394;Name=XM_006522524.5;gbkey=mRNA;gene=Lrch3;model_evidence=Supporting evidence includes similarity to: 2 mRNAs%2C 39 ESTs%2C 15 Proteins%2C 1219 long SRA reads%2C and 99%25 coverage of the annotated genomic feature by RNAseq alignments%2C including 30 samples with support for all annotated introns;product=leucine-rich repeats and calponin homology (CH) domain containing 3%2C transcript variant X1;transcript_id=XM_006522524.5;matches_ref_protein=True;valid_ORF=True;extra_copy_number=0
CM058256.1	Liftoff	exon	30877006	30877315	.	+	.	ID=exon-XM_006522524.5-1;Parent=rna-XM_006522524.5;Dbxref=GeneID:70144,GenBank:XM_006522524.5,MGI:MGI:1917394;gbkey=mRNA;gene=Lrch3;product=leucine-rich repeats and calponin homology (CH) domain containing 3%2C transcript variant X1;transcript_id=XM_006522524.5;extra_copy_number=0
CM058256.1	Liftoff	exon	30913341	30913485	.	+	.	ID=exon-XM_006522524.5-2;Parent=rna-XM_006522524.5;Dbxref=GeneID:70144,GenBank:XM_006522524.5,MGI:MGI:1917394;gbkey=mRNA;gene=Lrch3;product=leucine-rich repeats and calponin homology (CH) domain containing 3%2C transcript variant X1;transcript_id=XM_006522524.5;extra_copy_number=0
CM058256.1	Liftoff	exon	30915106	30915232	.	+	.	ID=exon-XM_006522524.5-3;Parent=rna-XM_006522524.5;Dbxref=GeneID:70144,GenBank:XM_006522524.5,MGI:MGI:1917394;gbkey=mRNA;gene=Lrch3;product=leucine-rich repeats and calponin homology (CH) domain containing 3%2C transcript variant X1;transcript_id=XM_006522524.5;extra_copy_number=0
CM058256.1	Liftoff	exon	30918351	30918456	.	+	.	ID=exon-XM_006522524.5-4;Parent=rna-XM_006522524.5;Dbxref=GeneID:70144,GenBank:XM_006522524.5,MGI:MGI:1917394;gbkey=mRNA;gene=Lrch3;product=leucine-rich repeats and calponin homology (CH) domain containing 3%2C transcript variant X1;transcript_id=XM_006522524.5;extra_copy_number=0
CM058256.1	Liftoff	exon	30922446	30922582	.	+	.	ID=exon-XM_006522524.5-5;Parent=rna-XM_006522524.5;Dbxref=GeneID:70144,GenBank:XM_006522524.5,MGI:MGI:1917394;gbkey=mRNA;gene=Lrch3;product=leucine-rich repeats and calponin homology (CH) domain containing 3%2C transcript variant X1;transcript_id=XM_006522524.5;extra_copy_number=0
CM058256.1	Liftoff	exon	30924686	30924795	.	+	.	ID=exon-XM_006522524.5-6;Parent=rna-XM_006522524.5;Dbxref=GeneID:70144,GenBank:XM_006522524.5,MGI:MGI:1917394;gbkey=mRNA;gene=Lrch3;product=leucine-rich repeats and calponin homology (CH) domain containing 3%2C transcript variant X1;transcript_id=XM_006522524.5;extra_copy_number=0
CM058256.1	Liftoff	exon	30936932	30937025	.	+	.	ID=exon-XM_006522524.5-7;Parent=rna-XM_006522524.5;Dbxref=GeneID:70144,GenBank:XM_006522524.5,MGI:MGI:1917394;gbkey=mRNA;gene=Lrch3;product=leucine-rich repeats and calponin homology (CH) domain containing 3%2C transcript variant X1;transcript_id=XM_006522524.5;extra_copy_number=0
CM058256.1	Liftoff	exon	30938781	30938901	.	+	.	ID=exon-XM_006522524.5-8;Parent=rna-XM_006522524.5;Dbxref=GeneID:70144,GenBank:XM_006522524.5,MGI:MGI:1917394;gbkey=mRNA;gene=Lrch3;product=leucine-rich repeats and calponin homology (CH) domain containing 3%2C transcript variant X1;transcript_id=XM_006522524.5;extra_copy_number=0
CM058256.1	Liftoff	exon	30942452	30942600	.	+	.	ID=exon-XM_006522524.5-9;Parent=rna-XM_006522524.5;Dbxref=GeneID:70144,GenBank:XM_006522524.5,MGI:MGI:1917394;gbkey=mRNA;gene=Lrch3;product=leucine-rich repeats and calponin homology (CH) domain containing 3%2C transcript variant X1;transcript_id=XM_006522524.5;extra_copy_number=0
CM058256.1	Liftoff	exon	30944884	30944960	.	+	.	ID=exon-XM_006522524.5-10;Parent=rna-XM_006522524.5;Dbxref=GeneID:70144,GenBank:XM_006522524.5,MGI:MGI:1917394;gbkey=mRNA;gene=Lrch3;product=leucine-rich repeats and calponin homology (CH) domain containing 3%2C transcript variant X1;transcript_id=XM_006522524.5;extra_copy_number=0
CM058256.1	Liftoff	exon	30949032	30949083	.	+	.	ID=exon-XM_006522524.5-11;Parent=rna-XM_006522524.5;Dbxref=GeneID:70144,GenBank:XM_006522524.5,MGI:MGI:1917394;gbkey=mRNA;gene=Lrch3;product=leucine-rich repeats and calponin homology (CH) domain containing 3%2C transcript variant X1;transcript_id=XM_006522524.5;extra_copy_number=0
CM058256.1	Liftoff	exon	30949795	30949944	.	+	.	ID=exon-XM_006522524.5-12;Parent=rna-XM_006522524.5;Dbxref=GeneID:70144,GenBank:XM_006522524.5,MGI:MGI:1917394;gbkey=mRNA;gene=Lrch3;product=leucine-rich repeats and calponin homology (CH) domain containing 3%2C transcript variant X1;transcript_id=XM_006522524.5;extra_copy_number=0
CM058256.1	Liftoff	exon	30951487	30951537	.	+	.	ID=exon-XM_006522524.5-13;Parent=rna-XM_006522524.5;Dbxref=GeneID:70144,GenBank:XM_006522524.5,MGI:MGI:1917394;gbkey=mRNA;gene=Lrch3;product=leucine-rich repeats and calponin homology (CH) domain containing 3%2C transcript variant X1;transcript_id=XM_006522524.5;extra_copy_number=0
CM058256.1	Liftoff	exon	30953321	30953374	.	+	.	ID=exon-XM_006522524.5-14;Parent=rna-XM_006522524.5;Dbxref=GeneID:70144,GenBank:XM_006522524.5,MGI:MGI:1917394;gbkey=mRNA;gene=Lrch3;product=leucine-rich repeats and calponin homology (CH) domain containing 3%2C transcript variant X1;transcript_id=XM_006522524.5;extra_copy_number=0
CM058256.1	Liftoff	exon	30956818	30956889	.	+	.	ID=exon-XM_006522524.5-15;Parent=rna-XM_006522524.5;Dbxref=GeneID:70144,GenBank:XM_006522524.5,MGI:MGI:1917394;gbkey=mRNA;gene=Lrch3;product=leucine-rich repeats and calponin homology (CH) domain containing 3%2C transcript variant X1;transcript_id=XM_006522524.5;extra_copy_number=0
CM058256.1	Liftoff	exon	30958004	30958052	.	+	.	ID=exon-XM_006522524.5-16;Parent=rna-XM_006522524.5;Dbxref=GeneID:70144,GenBank:XM_006522524.5,MGI:MGI:1917394;gbkey=mRNA;gene=Lrch3;product=leucine-rich repeats and calponin homology (CH) domain containing 3%2C transcript variant X1;transcript_id=XM_006522524.5;extra_copy_number=0
CM058256.1	Liftoff	exon	30958862	30958969	.	+	.	ID=exon-XM_006522524.5-17;Parent=rna-XM_006522524.5;Dbxref=GeneID:70144,GenBank:XM_006522524.5,MGI:MGI:1917394;gbkey=mRNA;gene=Lrch3;product=leucine-rich repeats and calponin homology (CH) domain containing 3%2C transcript variant X1;transcript_id=XM_006522524.5;extra_copy_number=0
CM058256.1	Liftoff	exon	30960438	30960544	.	+	.	ID=exon-XM_006522524.5-18;Parent=rna-XM_006522524.5;Dbxref=GeneID:70144,GenBank:XM_006522524.5,MGI:MGI:1917394;gbkey=mRNA;gene=Lrch3;product=leucine-rich repeats and calponin homology (CH) domain containing 3%2C transcript variant X1;transcript_id=XM_006522524.5;extra_copy_number=0
CM058256.1	Liftoff	exon	30961560	30961697	.	+	.	ID=exon-XM_006522524.5-19;Parent=rna-XM_006522524.5;Dbxref=GeneID:70144,GenBank:XM_006522524.5,MGI:MGI:1917394;gbkey=mRNA;gene=Lrch3;product=leucine-rich repeats and calponin homology (CH) domain containing 3%2C transcript variant X1;transcript_id=XM_006522524.5;extra_copy_number=0
CM058256.1	Liftoff	exon	30968720	30968797	.	+	.	ID=exon-XM_006522524.5-20;Parent=rna-XM_006522524.5;Dbxref=GeneID:70144,GenBank:XM_006522524.5,MGI:MGI:1917394;gbkey=mRNA;gene=Lrch3;product=leucine-rich repeats and calponin homology (CH) domain containing 3%2C transcript variant X1;transcript_id=XM_006522524.5;extra_copy_number=0
CM058256.1	Liftoff	exon	30972245	30978698	.	+	.	ID=exon-XM_006522524.5-21;Parent=rna-XM_006522524.5;Dbxref=GeneID:70144,GenBank:XM_006522524.5,MGI:MGI:1917394;gbkey=mRNA;gene=Lrch3;product=leucine-rich repeats and calponin homology (CH) domain containing 3%2C transcript variant X1;transcript_id=XM_006522524.5;extra_copy_number=0
CM058256.1	Liftoff	CDS	30877054	30877315	.	+	.	ID=cds-XP_006522587.1;Parent=rna-XM_006522524.5;Dbxref=GeneID:70144,GenBank:XP_006522587.1,MGI:MGI:1917394;Name=XP_006522587.1;gbkey=CDS;gene=Lrch3;product=DISP complex protein LRCH3 isoform X1;protein_id=XP_006522587.1;extra_copy_number=0
CM058256.1	Liftoff	CDS	30913341	30913485	.	+	.	ID=cds-XP_006522587.1;Parent=rna-XM_006522524.5;Dbxref=GeneID:70144,GenBank:XP_006522587.1,MGI:MGI:1917394;Name=XP_006522587.1;gbkey=CDS;gene=Lrch3;product=DISP complex protein LRCH3 isoform X1;protein_id=XP_006522587.1;extra_copy_number=0
CM058256.1	Liftoff	CDS	30915106	30915232	.	+	.	ID=cds-XP_006522587.1;Parent=rna-XM_006522524.5;Dbxref=GeneID:70144,GenBank:XP_006522587.1,MGI:MGI:1917394;Name=XP_006522587.1;gbkey=CDS;gene=Lrch3;product=DISP complex protein LRCH3 isoform X1;protein_id=XP_006522587.1;extra_copy_number=0
CM058256.1	Liftoff	CDS	30918351	30918456	.	+	.	ID=cds-XP_006522587.1;Parent=rna-XM_006522524.5;Dbxref=GeneID:70144,GenBank:XP_006522587.1,MGI:MGI:1917394;Name=XP_006522587.1;gbkey=CDS;gene=Lrch3;product=DISP complex protein LRCH3 isoform X1;protein_id=XP_006522587.1;extra_copy_number=0
CM058256.1	Liftoff	CDS	30922446	30922582	.	+	.	ID=cds-XP_006522587.1;Parent=rna-XM_006522524.5;Dbxref=GeneID:70144,GenBank:XP_006522587.1,MGI:MGI:1917394;Name=XP_006522587.1;gbkey=CDS;gene=Lrch3;product=DISP complex protein LRCH3 isoform X1;protein_id=XP_006522587.1;extra_copy_number=0
CM058256.1	Liftoff	CDS	30924686	30924795	.	+	.	ID=cds-XP_006522587.1;Parent=rna-XM_006522524.5;Dbxref=GeneID:70144,GenBank:XP_006522587.1,MGI:MGI:1917394;Name=XP_006522587.1;gbkey=CDS;gene=Lrch3;product=DISP complex protein LRCH3 isoform X1;protein_id=XP_006522587.1;extra_copy_number=0
CM058256.1	Liftoff	CDS	30936932	30937025	.	+	.	ID=cds-XP_006522587.1;Parent=rna-XM_006522524.5;Dbxref=GeneID:70144,GenBank:XP_006522587.1,MGI:MGI:1917394;Name=XP_006522587.1;gbkey=CDS;gene=Lrch3;product=DISP complex protein LRCH3 isoform X1;protein_id=XP_006522587.1;extra_copy_number=0
CM058256.1	Liftoff	CDS	30938781	30938901	.	+	.	ID=cds-XP_006522587.1;Parent=rna-XM_006522524.5;Dbxref=GeneID:70144,GenBank:XP_006522587.1,MGI:MGI:1917394;Name=XP_006522587.1;gbkey=CDS;gene=Lrch3;product=DISP complex protein LRCH3 isoform X1;protein_id=XP_006522587.1;extra_copy_number=0
CM058256.1	Liftoff	CDS	30942452	30942600	.	+	.	ID=cds-XP_006522587.1;Parent=rna-XM_006522524.5;Dbxref=GeneID:70144,GenBank:XP_006522587.1,MGI:MGI:1917394;Name=XP_006522587.1;gbkey=CDS;gene=Lrch3;product=DISP complex protein LRCH3 isoform X1;protein_id=XP_006522587.1;extra_copy_number=0
CM058256.1	Liftoff	CDS	30944884	30944960	.	+	.	ID=cds-XP_006522587.1;Parent=rna-XM_006522524.5;Dbxref=GeneID:70144,GenBank:XP_006522587.1,MGI:MGI:1917394;Name=XP_006522587.1;gbkey=CDS;gene=Lrch3;product=DISP complex protein LRCH3 isoform X1;protein_id=XP_006522587.1;extra_copy_number=0
CM058256.1	Liftoff	CDS	30949032	30949083	.	+	.	ID=cds-XP_006522587.1;Parent=rna-XM_006522524.5;Dbxref=GeneID:70144,GenBank:XP_006522587.1,MGI:MGI:1917394;Name=XP_006522587.1;gbkey=CDS;gene=Lrch3;product=DISP complex protein LRCH3 isoform X1;protein_id=XP_006522587.1;extra_copy_number=0
CM058256.1	Liftoff	CDS	30949795	30949944	.	+	.	ID=cds-XP_006522587.1;Parent=rna-XM_006522524.5;Dbxref=GeneID:70144,GenBank:XP_006522587.1,MGI:MGI:1917394;Name=XP_006522587.1;gbkey=CDS;gene=Lrch3;product=DISP complex protein LRCH3 isoform X1;protein_id=XP_006522587.1;extra_copy_number=0
CM058256.1	Liftoff	CDS	30951487	30951537	.	+	.	ID=cds-XP_006522587.1;Parent=rna-XM_006522524.5;Dbxref=GeneID:70144,GenBank:XP_006522587.1,MGI:MGI:1917394;Name=XP_006522587.1;gbkey=CDS;gene=Lrch3;product=DISP complex protein LRCH3 isoform X1;protein_id=XP_006522587.1;extra_copy_number=0
CM058256.1	Liftoff	CDS	30953321	30953374	.	+	.	ID=cds-XP_006522587.1;Parent=rna-XM_006522524.5;Dbxref=GeneID:70144,GenBank:XP_006522587.1,MGI:MGI:1917394;Name=XP_006522587.1;gbkey=CDS;gene=Lrch3;product=DISP complex protein LRCH3 isoform X1;protein_id=XP_006522587.1;extra_copy_number=0
CM058256.1	Liftoff	CDS	30956818	30956889	.	+	.	ID=cds-XP_006522587.1;Parent=rna-XM_006522524.5;Dbxref=GeneID:70144,GenBank:XP_006522587.1,MGI:MGI:1917394;Name=XP_006522587.1;gbkey=CDS;gene=Lrch3;product=DISP complex protein LRCH3 isoform X1;protein_id=XP_006522587.1;extra_copy_number=0
CM058256.1	Liftoff	CDS	30958004	30958052	.	+	.	ID=cds-XP_006522587.1;Parent=rna-XM_006522524.5;Dbxref=GeneID:70144,GenBank:XP_006522587.1,MGI:MGI:1917394;Name=XP_006522587.1;gbkey=CDS;gene=Lrch3;product=DISP complex protein LRCH3 isoform X1;protein_id=XP_006522587.1;extra_copy_number=0
CM058256.1	Liftoff	CDS	30958862	30958969	.	+	.	ID=cds-XP_006522587.1;Parent=rna-XM_006522524.5;Dbxref=GeneID:70144,GenBank:XP_006522587.1,MGI:MGI:1917394;Name=XP_006522587.1;gbkey=CDS;gene=Lrch3;product=DISP complex protein LRCH3 isoform X1;protein_id=XP_006522587.1;extra_copy_number=0
CM058256.1	Liftoff	CDS	30960438	30960544	.	+	.	ID=cds-XP_006522587.1;Parent=rna-XM_006522524.5;Dbxref=GeneID:70144,GenBank:XP_006522587.1,MGI:MGI:1917394;Name=XP_006522587.1;gbkey=CDS;gene=Lrch3;product=DISP complex protein LRCH3 isoform X1;protein_id=XP_006522587.1;extra_copy_number=0
CM058256.1	Liftoff	CDS	30961560	30961697	.	+	.	ID=cds-XP_006522587.1;Parent=rna-XM_006522524.5;Dbxref=GeneID:70144,GenBank:XP_006522587.1,MGI:MGI:1917394;Name=XP_006522587.1;gbkey=CDS;gene=Lrch3;product=DISP complex protein LRCH3 isoform X1;protein_id=XP_006522587.1;extra_copy_number=0
CM058256.1	Liftoff	CDS	30968720	30968797	.	+	.	ID=cds-XP_006522587.1;Parent=rna-XM_006522524.5;Dbxref=GeneID:70144,GenBank:XP_006522587.1,MGI:MGI:1917394;Name=XP_006522587.1;gbkey=CDS;gene=Lrch3;product=DISP complex protein LRCH3 isoform X1;protein_id=XP_006522587.1;extra_copy_number=0
CM058256.1	Liftoff	CDS	30972245	30972448	.	+	.	ID=cds-XP_006522587.1;Parent=rna-XM_006522524.5;Dbxref=GeneID:70144,GenBank:XP_006522587.1,MGI:MGI:1917394;Name=XP_006522587.1;gbkey=CDS;gene=Lrch3;product=DISP complex protein LRCH3 isoform X1;protein_id=XP_006522587.1;extra_copy_number=0
CM058256.1	Liftoff	mRNA	30877006	30978703	.	+	.	ID=rna-XM_030249268.2;Parent=gene-Lrch3;Dbxref=GeneID:70144,GenBank:XM_030249268.2,MGI:MGI:1917394;Name=XM_030249268.2;gbkey=mRNA;gene=Lrch3;model_evidence=Supporting evidence includes similarity to: 2 mRNAs%2C 34 ESTs%2C 11 Proteins%2C 944 long SRA reads%2C and 100%25 coverage of the annotated genomic feature by RNAseq alignments%2C including 46 samples with support for all annotated introns;product=leucine-rich repeats and calponin homology (CH) domain containing 3%2C transcript variant X5;transcript_id=XM_030249268.2;matches_ref_protein=True;valid_ORF=True;extra_copy_number=0
CM058256.1	Liftoff	exon	30877006	30877315	.	+	.	ID=exon-XM_030249268.2-1;Parent=rna-XM_030249268.2;Dbxref=GeneID:70144,GenBank:XM_030249268.2,MGI:MGI:1917394;gbkey=mRNA;gene=Lrch3;product=leucine-rich repeats and calponin homology (CH) domain containing 3%2C transcript variant X5;transcript_id=XM_030249268.2;extra_copy_number=0
CM058256.1	Liftoff	exon	30913341	30913485	.	+	.	ID=exon-XM_030249268.2-2;Parent=rna-XM_030249268.2;Dbxref=GeneID:70144,GenBank:XM_030249268.2,MGI:MGI:1917394;gbkey=mRNA;gene=Lrch3;product=leucine-rich repeats and calponin homology (CH) domain containing 3%2C transcript variant X5;transcript_id=XM_030249268.2;extra_copy_number=0
CM058256.1	Liftoff	exon	30915106	30915232	.	+	.	ID=exon-XM_030249268.2-3;Parent=rna-XM_030249268.2;Dbxref=GeneID:70144,GenBank:XM_030249268.2,MGI:MGI:1917394;gbkey=mRNA;gene=Lrch3;product=leucine-rich repeats and calponin homology (CH) domain containing 3%2C transcript variant X5;transcript_id=XM_030249268.2;extra_copy_number=0
CM058256.1	Liftoff	exon	30918351	30918456	.	+	.	ID=exon-XM_030249268.2-4;Parent=rna-XM_030249268.2;Dbxref=GeneID:70144,GenBank:XM_030249268.2,MGI:MGI:1917394;gbkey=mRNA;gene=Lrch3;product=leucine-rich repeats and calponin homology (CH) domain containing 3%2C transcript variant X5;transcript_id=XM_030249268.2;extra_copy_number=0
CM058256.1	Liftoff	exon	30922446	30922582	.	+	.	ID=exon-XM_030249268.2-5;Parent=rna-XM_030249268.2;Dbxref=GeneID:70144,GenBank:XM_030249268.2,MGI:MGI:1917394;gbkey=mRNA;gene=Lrch3;product=leucine-rich repeats and calponin homology (CH) domain containing 3%2C transcript variant X5;transcript_id=XM_030249268.2;extra_copy_number=0
CM058256.1	Liftoff	exon	30924686	30924795	.	+	.	ID=exon-XM_030249268.2-6;Parent=rna-XM_030249268.2;Dbxref=GeneID:70144,GenBank:XM_030249268.2,MGI:MGI:1917394;gbkey=mRNA;gene=Lrch3;product=leucine-rich repeats and calponin homology (CH) domain containing 3%2C transcript variant X5;transcript_id=XM_030249268.2;extra_copy_number=0
CM058256.1	Liftoff	exon	30936932	30937025	.	+	.	ID=exon-XM_030249268.2-7;Parent=rna-XM_030249268.2;Dbxref=GeneID:70144,GenBank:XM_030249268.2,MGI:MGI:1917394;gbkey=mRNA;gene=Lrch3;product=leucine-rich repeats and calponin homology (CH) domain containing 3%2C transcript variant X5;transcript_id=XM_030249268.2;extra_copy_number=0
CM058256.1	Liftoff	exon	30938781	30938901	.	+	.	ID=exon-XM_030249268.2-8;Parent=rna-XM_030249268.2;Dbxref=GeneID:70144,GenBank:XM_030249268.2,MGI:MGI:1917394;gbkey=mRNA;gene=Lrch3;product=leucine-rich repeats and calponin homology (CH) domain containing 3%2C transcript variant X5;transcript_id=XM_030249268.2;extra_copy_number=0
CM058256.1	Liftoff	exon	30942452	30942600	.	+	.	ID=exon-XM_030249268.2-9;Parent=rna-XM_030249268.2;Dbxref=GeneID:70144,GenBank:XM_030249268.2,MGI:MGI:1917394;gbkey=mRNA;gene=Lrch3;product=leucine-rich repeats and calponin homology (CH) domain containing 3%2C transcript variant X5;transcript_id=XM_030249268.2;extra_copy_number=0
CM058256.1	Liftoff	exon	30944884	30944960	.	+	.	ID=exon-XM_030249268.2-10;Parent=rna-XM_030249268.2;Dbxref=GeneID:70144,GenBank:XM_030249268.2,MGI:MGI:1917394;gbkey=mRNA;gene=Lrch3;product=leucine-rich repeats and calponin homology (CH) domain containing 3%2C transcript variant X5;transcript_id=XM_030249268.2;extra_copy_number=0
CM058256.1	Liftoff	exon	30949032	30949083	.	+	.	ID=exon-XM_030249268.2-11;Parent=rna-XM_030249268.2;Dbxref=GeneID:70144,GenBank:XM_030249268.2,MGI:MGI:1917394;gbkey=mRNA;gene=Lrch3;product=leucine-rich repeats and calponin homology (CH) domain containing 3%2C transcript variant X5;transcript_id=XM_030249268.2;extra_copy_number=0
CM058256.1	Liftoff	exon	30949795	30949944	.	+	.	ID=exon-XM_030249268.2-12;Parent=rna-XM_030249268.2;Dbxref=GeneID:70144,GenBank:XM_030249268.2,MGI:MGI:1917394;gbkey=mRNA;gene=Lrch3;product=leucine-rich repeats and calponin homology (CH) domain containing 3%2C transcript variant X5;transcript_id=XM_030249268.2;extra_copy_number=0
CM058256.1	Liftoff	exon	30951490	30951537	.	+	.	ID=exon-XM_030249268.2-13;Parent=rna-XM_030249268.2;Dbxref=GeneID:70144,GenBank:XM_030249268.2,MGI:MGI:1917394;gbkey=mRNA;gene=Lrch3;product=leucine-rich repeats and calponin homology (CH) domain containing 3%2C transcript variant X5;transcript_id=XM_030249268.2;extra_copy_number=0
CM058256.1	Liftoff	exon	30953321	30953374	.	+	.	ID=exon-XM_030249268.2-14;Parent=rna-XM_030249268.2;Dbxref=GeneID:70144,GenBank:XM_030249268.2,MGI:MGI:1917394;gbkey=mRNA;gene=Lrch3;product=leucine-rich repeats and calponin homology (CH) domain containing 3%2C transcript variant X5;transcript_id=XM_030249268.2;extra_copy_number=0
CM058256.1	Liftoff	exon	30956818	30956889	.	+	.	ID=exon-XM_030249268.2-15;Parent=rna-XM_030249268.2;Dbxref=GeneID:70144,GenBank:XM_030249268.2,MGI:MGI:1917394;gbkey=mRNA;gene=Lrch3;product=leucine-rich repeats and calponin homology (CH) domain containing 3%2C transcript variant X5;transcript_id=XM_030249268.2;extra_copy_number=0
CM058256.1	Liftoff	exon	30958004	30958052	.	+	.	ID=exon-XM_030249268.2-16;Parent=rna-XM_030249268.2;Dbxref=GeneID:70144,GenBank:XM_030249268.2,MGI:MGI:1917394;gbkey=mRNA;gene=Lrch3;product=leucine-rich repeats and calponin homology (CH) domain containing 3%2C transcript variant X5;transcript_id=XM_030249268.2;extra_copy_number=0
CM058256.1	Liftoff	exon	30958862	30958969	.	+	.	ID=exon-XM_030249268.2-17;Parent=rna-XM_030249268.2;Dbxref=GeneID:70144,GenBank:XM_030249268.2,MGI:MGI:1917394;gbkey=mRNA;gene=Lrch3;product=leucine-rich repeats and calponin homology (CH) domain containing 3%2C transcript variant X5;transcript_id=XM_030249268.2;extra_copy_number=0
CM058256.1	Liftoff	exon	30960438	30960544	.	+	.	ID=exon-XM_030249268.2-18;Parent=rna-XM_030249268.2;Dbxref=GeneID:70144,GenBank:XM_030249268.2,MGI:MGI:1917394;gbkey=mRNA;gene=Lrch3;product=leucine-rich repeats and calponin homology (CH) domain containing 3%2C transcript variant X5;transcript_id=XM_030249268.2;extra_copy_number=0
CM058256.1	Liftoff	exon	30961560	30961697	.	+	.	ID=exon-XM_030249268.2-19;Parent=rna-XM_030249268.2;Dbxref=GeneID:70144,GenBank:XM_030249268.2,MGI:MGI:1917394;gbkey=mRNA;gene=Lrch3;product=leucine-rich repeats and calponin homology (CH) domain containing 3%2C transcript variant X5;transcript_id=XM_030249268.2;extra_copy_number=0
CM058256.1	Liftoff	exon	30968720	30968797	.	+	.	ID=exon-XM_030249268.2-20;Parent=rna-XM_030249268.2;Dbxref=GeneID:70144,GenBank:XM_030249268.2,MGI:MGI:1917394;gbkey=mRNA;gene=Lrch3;product=leucine-rich repeats and calponin homology (CH) domain containing 3%2C transcript variant X5;transcript_id=XM_030249268.2;extra_copy_number=0
CM058256.1	Liftoff	exon	30975397	30978703	.	+	.	ID=exon-XM_030249268.2-21;Parent=rna-XM_030249268.2;Dbxref=GeneID:70144,GenBank:XM_030249268.2,MGI:MGI:1917394;gbkey=mRNA;gene=Lrch3;product=leucine-rich repeats and calponin homology (CH) domain containing 3%2C transcript variant X5;transcript_id=XM_030249268.2;extra_copy_number=0
CM058256.1	Liftoff	CDS	30877054	30877315	.	+	.	ID=cds-XP_030105128.1;Parent=rna-XM_030249268.2;Dbxref=GeneID:70144,GenBank:XP_030105128.1,MGI:MGI:1917394;Name=XP_030105128.1;gbkey=CDS;gene=Lrch3;product=DISP complex protein LRCH3 isoform X4;protein_id=XP_030105128.1;extra_copy_number=0
CM058256.1	Liftoff	CDS	30913341	30913485	.	+	.	ID=cds-XP_030105128.1;Parent=rna-XM_030249268.2;Dbxref=GeneID:70144,GenBank:XP_030105128.1,MGI:MGI:1917394;Name=XP_030105128.1;gbkey=CDS;gene=Lrch3;product=DISP complex protein LRCH3 isoform X4;protein_id=XP_030105128.1;extra_copy_number=0
CM058256.1	Liftoff	CDS	30915106	30915232	.	+	.	ID=cds-XP_030105128.1;Parent=rna-XM_030249268.2;Dbxref=GeneID:70144,GenBank:XP_030105128.1,MGI:MGI:1917394;Name=XP_030105128.1;gbkey=CDS;gene=Lrch3;product=DISP complex protein LRCH3 isoform X4;protein_id=XP_030105128.1;extra_copy_number=0
CM058256.1	Liftoff	CDS	30918351	30918456	.	+	.	ID=cds-XP_030105128.1;Parent=rna-XM_030249268.2;Dbxref=GeneID:70144,GenBank:XP_030105128.1,MGI:MGI:1917394;Name=XP_030105128.1;gbkey=CDS;gene=Lrch3;product=DISP complex protein LRCH3 isoform X4;protein_id=XP_030105128.1;extra_copy_number=0
CM058256.1	Liftoff	CDS	30922446	30922582	.	+	.	ID=cds-XP_030105128.1;Parent=rna-XM_030249268.2;Dbxref=GeneID:70144,GenBank:XP_030105128.1,MGI:MGI:1917394;Name=XP_030105128.1;gbkey=CDS;gene=Lrch3;product=DISP complex protein LRCH3 isoform X4;protein_id=XP_030105128.1;extra_copy_number=0
CM058256.1	Liftoff	CDS	30924686	30924795	.	+	.	ID=cds-XP_030105128.1;Parent=rna-XM_030249268.2;Dbxref=GeneID:70144,GenBank:XP_030105128.1,MGI:MGI:1917394;Name=XP_030105128.1;gbkey=CDS;gene=Lrch3;product=DISP complex protein LRCH3 isoform X4;protein_id=XP_030105128.1;extra_copy_number=0
CM058256.1	Liftoff	CDS	30936932	30937025	.	+	.	ID=cds-XP_030105128.1;Parent=rna-XM_030249268.2;Dbxref=GeneID:70144,GenBank:XP_030105128.1,MGI:MGI:1917394;Name=XP_030105128.1;gbkey=CDS;gene=Lrch3;product=DISP complex protein LRCH3 isoform X4;protein_id=XP_030105128.1;extra_copy_number=0
CM058256.1	Liftoff	CDS	30938781	30938901	.	+	.	ID=cds-XP_030105128.1;Parent=rna-XM_030249268.2;Dbxref=GeneID:70144,GenBank:XP_030105128.1,MGI:MGI:1917394;Name=XP_030105128.1;gbkey=CDS;gene=Lrch3;product=DISP complex protein LRCH3 isoform X4;protein_id=XP_030105128.1;extra_copy_number=0
CM058256.1	Liftoff	CDS	30942452	30942600	.	+	.	ID=cds-XP_030105128.1;Parent=rna-XM_030249268.2;Dbxref=GeneID:70144,GenBank:XP_030105128.1,MGI:MGI:1917394;Name=XP_030105128.1;gbkey=CDS;gene=Lrch3;product=DISP complex protein LRCH3 isoform X4;protein_id=XP_030105128.1;extra_copy_number=0
CM058256.1	Liftoff	CDS	30944884	30944960	.	+	.	ID=cds-XP_030105128.1;Parent=rna-XM_030249268.2;Dbxref=GeneID:70144,GenBank:XP_030105128.1,MGI:MGI:1917394;Name=XP_030105128.1;gbkey=CDS;gene=Lrch3;product=DISP complex protein LRCH3 isoform X4;protein_id=XP_030105128.1;extra_copy_number=0
CM058256.1	Liftoff	CDS	30949032	30949083	.	+	.	ID=cds-XP_030105128.1;Parent=rna-XM_030249268.2;Dbxref=GeneID:70144,GenBank:XP_030105128.1,MGI:MGI:1917394;Name=XP_030105128.1;gbkey=CDS;gene=Lrch3;product=DISP complex protein LRCH3 isoform X4;protein_id=XP_030105128.1;extra_copy_number=0
CM058256.1	Liftoff	CDS	30949795	30949944	.	+	.	ID=cds-XP_030105128.1;Parent=rna-XM_030249268.2;Dbxref=GeneID:70144,GenBank:XP_030105128.1,MGI:MGI:1917394;Name=XP_030105128.1;gbkey=CDS;gene=Lrch3;product=DISP complex protein LRCH3 isoform X4;protein_id=XP_030105128.1;extra_copy_number=0
CM058256.1	Liftoff	CDS	30951490	30951537	.	+	.	ID=cds-XP_030105128.1;Parent=rna-XM_030249268.2;Dbxref=GeneID:70144,GenBank:XP_030105128.1,MGI:MGI:1917394;Name=XP_030105128.1;gbkey=CDS;gene=Lrch3;product=DISP complex protein LRCH3 isoform X4;protein_id=XP_030105128.1;extra_copy_number=0
CM058256.1	Liftoff	CDS	30953321	30953374	.	+	.	ID=cds-XP_030105128.1;Parent=rna-XM_030249268.2;Dbxref=GeneID:70144,GenBank:XP_030105128.1,MGI:MGI:1917394;Name=XP_030105128.1;gbkey=CDS;gene=Lrch3;product=DISP complex protein LRCH3 isoform X4;protein_id=XP_030105128.1;extra_copy_number=0
CM058256.1	Liftoff	CDS	30956818	30956889	.	+	.	ID=cds-XP_030105128.1;Parent=rna-XM_030249268.2;Dbxref=GeneID:70144,GenBank:XP_030105128.1,MGI:MGI:1917394;Name=XP_030105128.1;gbkey=CDS;gene=Lrch3;product=DISP complex protein LRCH3 isoform X4;protein_id=XP_030105128.1;extra_copy_number=0
CM058256.1	Liftoff	CDS	30958004	30958052	.	+	.	ID=cds-XP_030105128.1;Parent=rna-XM_030249268.2;Dbxref=GeneID:70144,GenBank:XP_030105128.1,MGI:MGI:1917394;Name=XP_030105128.1;gbkey=CDS;gene=Lrch3;product=DISP complex protein LRCH3 isoform X4;protein_id=XP_030105128.1;extra_copy_number=0
CM058256.1	Liftoff	CDS	30958862	30958969	.	+	.	ID=cds-XP_030105128.1;Parent=rna-XM_030249268.2;Dbxref=GeneID:70144,GenBank:XP_030105128.1,MGI:MGI:1917394;Name=XP_030105128.1;gbkey=CDS;gene=Lrch3;product=DISP complex protein LRCH3 isoform X4;protein_id=XP_030105128.1;extra_copy_number=0
CM058256.1	Liftoff	CDS	30960438	30960544	.	+	.	ID=cds-XP_030105128.1;Parent=rna-XM_030249268.2;Dbxref=GeneID:70144,GenBank:XP_030105128.1,MGI:MGI:1917394;Name=XP_030105128.1;gbkey=CDS;gene=Lrch3;product=DISP complex protein LRCH3 isoform X4;protein_id=XP_030105128.1;extra_copy_number=0
CM058256.1	Liftoff	CDS	30961560	30961697	.	+	.	ID=cds-XP_030105128.1;Parent=rna-XM_030249268.2;Dbxref=GeneID:70144,GenBank:XP_030105128.1,MGI:MGI:1917394;Name=XP_030105128.1;gbkey=CDS;gene=Lrch3;product=DISP complex protein LRCH3 isoform X4;protein_id=XP_030105128.1;extra_copy_number=0
CM058256.1	Liftoff	CDS	30968720	30968797	.	+	.	ID=cds-XP_030105128.1;Parent=rna-XM_030249268.2;Dbxref=GeneID:70144,GenBank:XP_030105128.1,MGI:MGI:1917394;Name=XP_030105128.1;gbkey=CDS;gene=Lrch3;product=DISP complex protein LRCH3 isoform X4;protein_id=XP_030105128.1;extra_copy_number=0
CM058256.1	Liftoff	CDS	30975397	30975546	.	+	.	ID=cds-XP_030105128.1;Parent=rna-XM_030249268.2;Dbxref=GeneID:70144,GenBank:XP_030105128.1,MGI:MGI:1917394;Name=XP_030105128.1;gbkey=CDS;gene=Lrch3;product=DISP complex protein LRCH3 isoform X4;protein_id=XP_030105128.1;extra_copy_number=0
CM058256.1	Liftoff	mRNA	30877006	30978703	.	+	.	ID=rna-XM_030249270.2;Parent=gene-Lrch3;Dbxref=GeneID:70144,GenBank:XM_030249270.2,MGI:MGI:1917394;Name=XM_030249270.2;gbkey=mRNA;gene=Lrch3;model_evidence=Supporting evidence includes similarity to: 1 mRNA%2C 35 ESTs%2C 11 Proteins%2C 974 long SRA reads%2C and 100%25 coverage of the annotated genomic feature by RNAseq alignments%2C including 45 samples with support for all annotated introns;product=leucine-rich repeats and calponin homology (CH) domain containing 3%2C transcript variant X13;transcript_id=XM_030249270.2;matches_ref_protein=True;valid_ORF=True;extra_copy_number=0
CM058256.1	Liftoff	exon	30877006	30877315	.	+	.	ID=exon-XM_030249270.2-1;Parent=rna-XM_030249270.2;Dbxref=GeneID:70144,GenBank:XM_030249270.2,MGI:MGI:1917394;gbkey=mRNA;gene=Lrch3;product=leucine-rich repeats and calponin homology (CH) domain containing 3%2C transcript variant X13;transcript_id=XM_030249270.2;extra_copy_number=0
CM058256.1	Liftoff	exon	30913341	30913485	.	+	.	ID=exon-XM_030249270.2-2;Parent=rna-XM_030249270.2;Dbxref=GeneID:70144,GenBank:XM_030249270.2,MGI:MGI:1917394;gbkey=mRNA;gene=Lrch3;product=leucine-rich repeats and calponin homology (CH) domain containing 3%2C transcript variant X13;transcript_id=XM_030249270.2;extra_copy_number=0
CM058256.1	Liftoff	exon	30915106	30915232	.	+	.	ID=exon-XM_030249270.2-3;Parent=rna-XM_030249270.2;Dbxref=GeneID:70144,GenBank:XM_030249270.2,MGI:MGI:1917394;gbkey=mRNA;gene=Lrch3;product=leucine-rich repeats and calponin homology (CH) domain containing 3%2C transcript variant X13;transcript_id=XM_030249270.2;extra_copy_number=0
CM058256.1	Liftoff	exon	30918351	30918456	.	+	.	ID=exon-XM_030249270.2-4;Parent=rna-XM_030249270.2;Dbxref=GeneID:70144,GenBank:XM_030249270.2,MGI:MGI:1917394;gbkey=mRNA;gene=Lrch3;product=leucine-rich repeats and calponin homology (CH) domain containing 3%2C transcript variant X13;transcript_id=XM_030249270.2;extra_copy_number=0
CM058256.1	Liftoff	exon	30922446	30922582	.	+	.	ID=exon-XM_030249270.2-5;Parent=rna-XM_030249270.2;Dbxref=GeneID:70144,GenBank:XM_030249270.2,MGI:MGI:1917394;gbkey=mRNA;gene=Lrch3;product=leucine-rich repeats and calponin homology (CH) domain containing 3%2C transcript variant X13;transcript_id=XM_030249270.2;extra_copy_number=0
CM058256.1	Liftoff	exon	30924686	30924795	.	+	.	ID=exon-XM_030249270.2-6;Parent=rna-XM_030249270.2;Dbxref=GeneID:70144,GenBank:XM_030249270.2,MGI:MGI:1917394;gbkey=mRNA;gene=Lrch3;product=leucine-rich repeats and calponin homology (CH) domain containing 3%2C transcript variant X13;transcript_id=XM_030249270.2;extra_copy_number=0
CM058256.1	Liftoff	exon	30936932	30937025	.	+	.	ID=exon-XM_030249270.2-7;Parent=rna-XM_030249270.2;Dbxref=GeneID:70144,GenBank:XM_030249270.2,MGI:MGI:1917394;gbkey=mRNA;gene=Lrch3;product=leucine-rich repeats and calponin homology (CH) domain containing 3%2C transcript variant X13;transcript_id=XM_030249270.2;extra_copy_number=0
CM058256.1	Liftoff	exon	30938781	30938901	.	+	.	ID=exon-XM_030249270.2-8;Parent=rna-XM_030249270.2;Dbxref=GeneID:70144,GenBank:XM_030249270.2,MGI:MGI:1917394;gbkey=mRNA;gene=Lrch3;product=leucine-rich repeats and calponin homology (CH) domain containing 3%2C transcript variant X13;transcript_id=XM_030249270.2;extra_copy_number=0
CM058256.1	Liftoff	exon	30942452	30942600	.	+	.	ID=exon-XM_030249270.2-9;Parent=rna-XM_030249270.2;Dbxref=GeneID:70144,GenBank:XM_030249270.2,MGI:MGI:1917394;gbkey=mRNA;gene=Lrch3;product=leucine-rich repeats and calponin homology (CH) domain containing 3%2C transcript variant X13;transcript_id=XM_030249270.2;extra_copy_number=0
CM058256.1	Liftoff	exon	30944884	30944960	.	+	.	ID=exon-XM_030249270.2-10;Parent=rna-XM_030249270.2;Dbxref=GeneID:70144,GenBank:XM_030249270.2,MGI:MGI:1917394;gbkey=mRNA;gene=Lrch3;product=leucine-rich repeats and calponin homology (CH) domain containing 3%2C transcript variant X13;transcript_id=XM_030249270.2;extra_copy_number=0
CM058256.1	Liftoff	exon	30949032	30949083	.	+	.	ID=exon-XM_030249270.2-11;Parent=rna-XM_030249270.2;Dbxref=GeneID:70144,GenBank:XM_030249270.2,MGI:MGI:1917394;gbkey=mRNA;gene=Lrch3;product=leucine-rich repeats and calponin homology (CH) domain containing 3%2C transcript variant X13;transcript_id=XM_030249270.2;extra_copy_number=0
CM058256.1	Liftoff	exon	30951487	30951537	.	+	.	ID=exon-XM_030249270.2-12;Parent=rna-XM_030249270.2;Dbxref=GeneID:70144,GenBank:XM_030249270.2,MGI:MGI:1917394;gbkey=mRNA;gene=Lrch3;product=leucine-rich repeats and calponin homology (CH) domain containing 3%2C transcript variant X13;transcript_id=XM_030249270.2;extra_copy_number=0
CM058256.1	Liftoff	exon	30953321	30953374	.	+	.	ID=exon-XM_030249270.2-13;Parent=rna-XM_030249270.2;Dbxref=GeneID:70144,GenBank:XM_030249270.2,MGI:MGI:1917394;gbkey=mRNA;gene=Lrch3;product=leucine-rich repeats and calponin homology (CH) domain containing 3%2C transcript variant X13;transcript_id=XM_030249270.2;extra_copy_number=0
CM058256.1	Liftoff	exon	30956818	30956889	.	+	.	ID=exon-XM_030249270.2-14;Parent=rna-XM_030249270.2;Dbxref=GeneID:70144,GenBank:XM_030249270.2,MGI:MGI:1917394;gbkey=mRNA;gene=Lrch3;product=leucine-rich repeats and calponin homology (CH) domain containing 3%2C transcript variant X13;transcript_id=XM_030249270.2;extra_copy_number=0
CM058256.1	Liftoff	exon	30958004	30958052	.	+	.	ID=exon-XM_030249270.2-15;Parent=rna-XM_030249270.2;Dbxref=GeneID:70144,GenBank:XM_030249270.2,MGI:MGI:1917394;gbkey=mRNA;gene=Lrch3;product=leucine-rich repeats and calponin homology (CH) domain containing 3%2C transcript variant X13;transcript_id=XM_030249270.2;extra_copy_number=0
CM058256.1	Liftoff	exon	30958862	30958969	.	+	.	ID=exon-XM_030249270.2-16;Parent=rna-XM_030249270.2;Dbxref=GeneID:70144,GenBank:XM_030249270.2,MGI:MGI:1917394;gbkey=mRNA;gene=Lrch3;product=leucine-rich repeats and calponin homology (CH) domain containing 3%2C transcript variant X13;transcript_id=XM_030249270.2;extra_copy_number=0
CM058256.1	Liftoff	exon	30960438	30960544	.	+	.	ID=exon-XM_030249270.2-17;Parent=rna-XM_030249270.2;Dbxref=GeneID:70144,GenBank:XM_030249270.2,MGI:MGI:1917394;gbkey=mRNA;gene=Lrch3;product=leucine-rich repeats and calponin homology (CH) domain containing 3%2C transcript variant X13;transcript_id=XM_030249270.2;extra_copy_number=0
CM058256.1	Liftoff	exon	30961560	30961697	.	+	.	ID=exon-XM_030249270.2-18;Parent=rna-XM_030249270.2;Dbxref=GeneID:70144,GenBank:XM_030249270.2,MGI:MGI:1917394;gbkey=mRNA;gene=Lrch3;product=leucine-rich repeats and calponin homology (CH) domain containing 3%2C transcript variant X13;transcript_id=XM_030249270.2;extra_copy_number=0
CM058256.1	Liftoff	exon	30968720	30968797	.	+	.	ID=exon-XM_030249270.2-19;Parent=rna-XM_030249270.2;Dbxref=GeneID:70144,GenBank:XM_030249270.2,MGI:MGI:1917394;gbkey=mRNA;gene=Lrch3;product=leucine-rich repeats and calponin homology (CH) domain containing 3%2C transcript variant X13;transcript_id=XM_030249270.2;extra_copy_number=0
CM058256.1	Liftoff	exon	30975397	30978703	.	+	.	ID=exon-XM_030249270.2-20;Parent=rna-XM_030249270.2;Dbxref=GeneID:70144,GenBank:XM_030249270.2,MGI:MGI:1917394;gbkey=mRNA;gene=Lrch3;product=leucine-rich repeats and calponin homology (CH) domain containing 3%2C transcript variant X13;transcript_id=XM_030249270.2;extra_copy_number=0
CM058256.1	Liftoff	CDS	30877054	30877315	.	+	.	ID=cds-XP_030105130.1;Parent=rna-XM_030249270.2;Dbxref=GeneID:70144,GenBank:XP_030105130.1,MGI:MGI:1917394;Name=XP_030105130.1;gbkey=CDS;gene=Lrch3;product=DISP complex protein LRCH3 isoform X12;protein_id=XP_030105130.1;extra_copy_number=0
CM058256.1	Liftoff	CDS	30913341	30913485	.	+	.	ID=cds-XP_030105130.1;Parent=rna-XM_030249270.2;Dbxref=GeneID:70144,GenBank:XP_030105130.1,MGI:MGI:1917394;Name=XP_030105130.1;gbkey=CDS;gene=Lrch3;product=DISP complex protein LRCH3 isoform X12;protein_id=XP_030105130.1;extra_copy_number=0
CM058256.1	Liftoff	CDS	30915106	30915232	.	+	.	ID=cds-XP_030105130.1;Parent=rna-XM_030249270.2;Dbxref=GeneID:70144,GenBank:XP_030105130.1,MGI:MGI:1917394;Name=XP_030105130.1;gbkey=CDS;gene=Lrch3;product=DISP complex protein LRCH3 isoform X12;protein_id=XP_030105130.1;extra_copy_number=0
CM058256.1	Liftoff	CDS	30918351	30918456	.	+	.	ID=cds-XP_030105130.1;Parent=rna-XM_030249270.2;Dbxref=GeneID:70144,GenBank:XP_030105130.1,MGI:MGI:1917394;Name=XP_030105130.1;gbkey=CDS;gene=Lrch3;product=DISP complex protein LRCH3 isoform X12;protein_id=XP_030105130.1;extra_copy_number=0
CM058256.1	Liftoff	CDS	30922446	30922582	.	+	.	ID=cds-XP_030105130.1;Parent=rna-XM_030249270.2;Dbxref=GeneID:70144,GenBank:XP_030105130.1,MGI:MGI:1917394;Name=XP_030105130.1;gbkey=CDS;gene=Lrch3;product=DISP complex protein LRCH3 isoform X12;protein_id=XP_030105130.1;extra_copy_number=0
CM058256.1	Liftoff	CDS	30924686	30924795	.	+	.	ID=cds-XP_030105130.1;Parent=rna-XM_030249270.2;Dbxref=GeneID:70144,GenBank:XP_030105130.1,MGI:MGI:1917394;Name=XP_030105130.1;gbkey=CDS;gene=Lrch3;product=DISP complex protein LRCH3 isoform X12;protein_id=XP_030105130.1;extra_copy_number=0
CM058256.1	Liftoff	CDS	30936932	30937025	.	+	.	ID=cds-XP_030105130.1;Parent=rna-XM_030249270.2;Dbxref=GeneID:70144,GenBank:XP_030105130.1,MGI:MGI:1917394;Name=XP_030105130.1;gbkey=CDS;gene=Lrch3;product=DISP complex protein LRCH3 isoform X12;protein_id=XP_030105130.1;extra_copy_number=0
CM058256.1	Liftoff	CDS	30938781	30938901	.	+	.	ID=cds-XP_030105130.1;Parent=rna-XM_030249270.2;Dbxref=GeneID:70144,GenBank:XP_030105130.1,MGI:MGI:1917394;Name=XP_030105130.1;gbkey=CDS;gene=Lrch3;product=DISP complex protein LRCH3 isoform X12;protein_id=XP_030105130.1;extra_copy_number=0
CM058256.1	Liftoff	CDS	30942452	30942600	.	+	.	ID=cds-XP_030105130.1;Parent=rna-XM_030249270.2;Dbxref=GeneID:70144,GenBank:XP_030105130.1,MGI:MGI:1917394;Name=XP_030105130.1;gbkey=CDS;gene=Lrch3;product=DISP complex protein LRCH3 isoform X12;protein_id=XP_030105130.1;extra_copy_number=0
CM058256.1	Liftoff	CDS	30944884	30944960	.	+	.	ID=cds-XP_030105130.1;Parent=rna-XM_030249270.2;Dbxref=GeneID:70144,GenBank:XP_030105130.1,MGI:MGI:1917394;Name=XP_030105130.1;gbkey=CDS;gene=Lrch3;product=DISP complex protein LRCH3 isoform X12;protein_id=XP_030105130.1;extra_copy_number=0
CM058256.1	Liftoff	CDS	30949032	30949083	.	+	.	ID=cds-XP_030105130.1;Parent=rna-XM_030249270.2;Dbxref=GeneID:70144,GenBank:XP_030105130.1,MGI:MGI:1917394;Name=XP_030105130.1;gbkey=CDS;gene=Lrch3;product=DISP complex protein LRCH3 isoform X12;protein_id=XP_030105130.1;extra_copy_number=0
CM058256.1	Liftoff	CDS	30951487	30951537	.	+	.	ID=cds-XP_030105130.1;Parent=rna-XM_030249270.2;Dbxref=GeneID:70144,GenBank:XP_030105130.1,MGI:MGI:1917394;Name=XP_030105130.1;gbkey=CDS;gene=Lrch3;product=DISP complex protein LRCH3 isoform X12;protein_id=XP_030105130.1;extra_copy_number=0
CM058256.1	Liftoff	CDS	30953321	30953374	.	+	.	ID=cds-XP_030105130.1;Parent=rna-XM_030249270.2;Dbxref=GeneID:70144,GenBank:XP_030105130.1,MGI:MGI:1917394;Name=XP_030105130.1;gbkey=CDS;gene=Lrch3;product=DISP complex protein LRCH3 isoform X12;protein_id=XP_030105130.1;extra_copy_number=0
CM058256.1	Liftoff	CDS	30956818	30956889	.	+	.	ID=cds-XP_030105130.1;Parent=rna-XM_030249270.2;Dbxref=GeneID:70144,GenBank:XP_030105130.1,MGI:MGI:1917394;Name=XP_030105130.1;gbkey=CDS;gene=Lrch3;product=DISP complex protein LRCH3 isoform X12;protein_id=XP_030105130.1;extra_copy_number=0
CM058256.1	Liftoff	CDS	30958004	30958052	.	+	.	ID=cds-XP_030105130.1;Parent=rna-XM_030249270.2;Dbxref=GeneID:70144,GenBank:XP_030105130.1,MGI:MGI:1917394;Name=XP_030105130.1;gbkey=CDS;gene=Lrch3;product=DISP complex protein LRCH3 isoform X12;protein_id=XP_030105130.1;extra_copy_number=0
CM058256.1	Liftoff	CDS	30958862	30958969	.	+	.	ID=cds-XP_030105130.1;Parent=rna-XM_030249270.2;Dbxref=GeneID:70144,GenBank:XP_030105130.1,MGI:MGI:1917394;Name=XP_030105130.1;gbkey=CDS;gene=Lrch3;product=DISP complex protein LRCH3 isoform X12;protein_id=XP_030105130.1;extra_copy_number=0
CM058256.1	Liftoff	CDS	30960438	30960544	.	+	.	ID=cds-XP_030105130.1;Parent=rna-XM_030249270.2;Dbxref=GeneID:70144,GenBank:XP_030105130.1,MGI:MGI:1917394;Name=XP_030105130.1;gbkey=CDS;gene=Lrch3;product=DISP complex protein LRCH3 isoform X12;protein_id=XP_030105130.1;extra_copy_number=0
CM058256.1	Liftoff	CDS	30961560	30961697	.	+	.	ID=cds-XP_030105130.1;Parent=rna-XM_030249270.2;Dbxref=GeneID:70144,GenBank:XP_030105130.1,MGI:MGI:1917394;Name=XP_030105130.1;gbkey=CDS;gene=Lrch3;product=DISP complex protein LRCH3 isoform X12;protein_id=XP_030105130.1;extra_copy_number=0
CM058256.1	Liftoff	CDS	30968720	30968797	.	+	.	ID=cds-XP_030105130.1;Parent=rna-XM_030249270.2;Dbxref=GeneID:70144,GenBank:XP_030105130.1,MGI:MGI:1917394;Name=XP_030105130.1;gbkey=CDS;gene=Lrch3;product=DISP complex protein LRCH3 isoform X12;protein_id=XP_030105130.1;extra_copy_number=0
CM058256.1	Liftoff	CDS	30975397	30975546	.	+	.	ID=cds-XP_030105130.1;Parent=rna-XM_030249270.2;Dbxref=GeneID:70144,GenBank:XP_030105130.1,MGI:MGI:1917394;Name=XP_030105130.1;gbkey=CDS;gene=Lrch3;product=DISP complex protein LRCH3 isoform X12;protein_id=XP_030105130.1;extra_copy_number=0
CM058256.1	Liftoff	mRNA	30877006	30978703	.	+	.	ID=rna-XM_036160112.1;Parent=gene-Lrch3;Dbxref=GeneID:70144,GenBank:XM_036160112.1,MGI:MGI:1917394;Name=XM_036160112.1;gbkey=mRNA;gene=Lrch3;model_evidence=Supporting evidence includes similarity to: 2 mRNAs%2C 33 ESTs%2C 11 Proteins%2C 941 long SRA reads%2C and 100%25 coverage of the annotated genomic feature by RNAseq alignments%2C including 49 samples with support for all annotated introns;product=leucine-rich repeats and calponin homology (CH) domain containing 3%2C transcript variant X12;transcript_id=XM_036160112.1;matches_ref_protein=True;valid_ORF=True;extra_copy_number=0
CM058256.1	Liftoff	exon	30877006	30877315	.	+	.	ID=exon-XM_036160112.1-1;Parent=rna-XM_036160112.1;Dbxref=GeneID:70144,GenBank:XM_036160112.1,MGI:MGI:1917394;gbkey=mRNA;gene=Lrch3;product=leucine-rich repeats and calponin homology (CH) domain containing 3%2C transcript variant X12;transcript_id=XM_036160112.1;extra_copy_number=0
CM058256.1	Liftoff	exon	30913341	30913485	.	+	.	ID=exon-XM_036160112.1-2;Parent=rna-XM_036160112.1;Dbxref=GeneID:70144,GenBank:XM_036160112.1,MGI:MGI:1917394;gbkey=mRNA;gene=Lrch3;product=leucine-rich repeats and calponin homology (CH) domain containing 3%2C transcript variant X12;transcript_id=XM_036160112.1;extra_copy_number=0
CM058256.1	Liftoff	exon	30915106	30915232	.	+	.	ID=exon-XM_036160112.1-3;Parent=rna-XM_036160112.1;Dbxref=GeneID:70144,GenBank:XM_036160112.1,MGI:MGI:1917394;gbkey=mRNA;gene=Lrch3;product=leucine-rich repeats and calponin homology (CH) domain containing 3%2C transcript variant X12;transcript_id=XM_036160112.1;extra_copy_number=0
CM058256.1	Liftoff	exon	30918351	30918456	.	+	.	ID=exon-XM_036160112.1-4;Parent=rna-XM_036160112.1;Dbxref=GeneID:70144,GenBank:XM_036160112.1,MGI:MGI:1917394;gbkey=mRNA;gene=Lrch3;product=leucine-rich repeats and calponin homology (CH) domain containing 3%2C transcript variant X12;transcript_id=XM_036160112.1;extra_copy_number=0
CM058256.1	Liftoff	exon	30922446	30922582	.	+	.	ID=exon-XM_036160112.1-5;Parent=rna-XM_036160112.1;Dbxref=GeneID:70144,GenBank:XM_036160112.1,MGI:MGI:1917394;gbkey=mRNA;gene=Lrch3;product=leucine-rich repeats and calponin homology (CH) domain containing 3%2C transcript variant X12;transcript_id=XM_036160112.1;extra_copy_number=0
CM058256.1	Liftoff	exon	30924686	30924795	.	+	.	ID=exon-XM_036160112.1-6;Parent=rna-XM_036160112.1;Dbxref=GeneID:70144,GenBank:XM_036160112.1,MGI:MGI:1917394;gbkey=mRNA;gene=Lrch3;product=leucine-rich repeats and calponin homology (CH) domain containing 3%2C transcript variant X12;transcript_id=XM_036160112.1;extra_copy_number=0
CM058256.1	Liftoff	exon	30936932	30937025	.	+	.	ID=exon-XM_036160112.1-7;Parent=rna-XM_036160112.1;Dbxref=GeneID:70144,GenBank:XM_036160112.1,MGI:MGI:1917394;gbkey=mRNA;gene=Lrch3;product=leucine-rich repeats and calponin homology (CH) domain containing 3%2C transcript variant X12;transcript_id=XM_036160112.1;extra_copy_number=0
CM058256.1	Liftoff	exon	30938781	30938901	.	+	.	ID=exon-XM_036160112.1-8;Parent=rna-XM_036160112.1;Dbxref=GeneID:70144,GenBank:XM_036160112.1,MGI:MGI:1917394;gbkey=mRNA;gene=Lrch3;product=leucine-rich repeats and calponin homology (CH) domain containing 3%2C transcript variant X12;transcript_id=XM_036160112.1;extra_copy_number=0
CM058256.1	Liftoff	exon	30942452	30942600	.	+	.	ID=exon-XM_036160112.1-9;Parent=rna-XM_036160112.1;Dbxref=GeneID:70144,GenBank:XM_036160112.1,MGI:MGI:1917394;gbkey=mRNA;gene=Lrch3;product=leucine-rich repeats and calponin homology (CH) domain containing 3%2C transcript variant X12;transcript_id=XM_036160112.1;extra_copy_number=0
CM058256.1	Liftoff	exon	30944884	30944960	.	+	.	ID=exon-XM_036160112.1-10;Parent=rna-XM_036160112.1;Dbxref=GeneID:70144,GenBank:XM_036160112.1,MGI:MGI:1917394;gbkey=mRNA;gene=Lrch3;product=leucine-rich repeats and calponin homology (CH) domain containing 3%2C transcript variant X12;transcript_id=XM_036160112.1;extra_copy_number=0
CM058256.1	Liftoff	exon	30949032	30949083	.	+	.	ID=exon-XM_036160112.1-11;Parent=rna-XM_036160112.1;Dbxref=GeneID:70144,GenBank:XM_036160112.1,MGI:MGI:1917394;gbkey=mRNA;gene=Lrch3;product=leucine-rich repeats and calponin homology (CH) domain containing 3%2C transcript variant X12;transcript_id=XM_036160112.1;extra_copy_number=0
CM058256.1	Liftoff	exon	30949795	30949944	.	+	.	ID=exon-XM_036160112.1-12;Parent=rna-XM_036160112.1;Dbxref=GeneID:70144,GenBank:XM_036160112.1,MGI:MGI:1917394;gbkey=mRNA;gene=Lrch3;product=leucine-rich repeats and calponin homology (CH) domain containing 3%2C transcript variant X12;transcript_id=XM_036160112.1;extra_copy_number=0
CM058256.1	Liftoff	exon	30951490	30951537	.	+	.	ID=exon-XM_036160112.1-13;Parent=rna-XM_036160112.1;Dbxref=GeneID:70144,GenBank:XM_036160112.1,MGI:MGI:1917394;gbkey=mRNA;gene=Lrch3;product=leucine-rich repeats and calponin homology (CH) domain containing 3%2C transcript variant X12;transcript_id=XM_036160112.1;extra_copy_number=0
CM058256.1	Liftoff	exon	30953321	30953374	.	+	.	ID=exon-XM_036160112.1-14;Parent=rna-XM_036160112.1;Dbxref=GeneID:70144,GenBank:XM_036160112.1,MGI:MGI:1917394;gbkey=mRNA;gene=Lrch3;product=leucine-rich repeats and calponin homology (CH) domain containing 3%2C transcript variant X12;transcript_id=XM_036160112.1;extra_copy_number=0
CM058256.1	Liftoff	exon	30956818	30956889	.	+	.	ID=exon-XM_036160112.1-15;Parent=rna-XM_036160112.1;Dbxref=GeneID:70144,GenBank:XM_036160112.1,MGI:MGI:1917394;gbkey=mRNA;gene=Lrch3;product=leucine-rich repeats and calponin homology (CH) domain containing 3%2C transcript variant X12;transcript_id=XM_036160112.1;extra_copy_number=0
CM058256.1	Liftoff	exon	30958004	30958052	.	+	.	ID=exon-XM_036160112.1-16;Parent=rna-XM_036160112.1;Dbxref=GeneID:70144,GenBank:XM_036160112.1,MGI:MGI:1917394;gbkey=mRNA;gene=Lrch3;product=leucine-rich repeats and calponin homology (CH) domain containing 3%2C transcript variant X12;transcript_id=XM_036160112.1;extra_copy_number=0
CM058256.1	Liftoff	exon	30960438	30960544	.	+	.	ID=exon-XM_036160112.1-17;Parent=rna-XM_036160112.1;Dbxref=GeneID:70144,GenBank:XM_036160112.1,MGI:MGI:1917394;gbkey=mRNA;gene=Lrch3;product=leucine-rich repeats and calponin homology (CH) domain containing 3%2C transcript variant X12;transcript_id=XM_036160112.1;extra_copy_number=0
CM058256.1	Liftoff	exon	30961560	30961697	.	+	.	ID=exon-XM_036160112.1-18;Parent=rna-XM_036160112.1;Dbxref=GeneID:70144,GenBank:XM_036160112.1,MGI:MGI:1917394;gbkey=mRNA;gene=Lrch3;product=leucine-rich repeats and calponin homology (CH) domain containing 3%2C transcript variant X12;transcript_id=XM_036160112.1;extra_copy_number=0
CM058256.1	Liftoff	exon	30968720	30968797	.	+	.	ID=exon-XM_036160112.1-19;Parent=rna-XM_036160112.1;Dbxref=GeneID:70144,GenBank:XM_036160112.1,MGI:MGI:1917394;gbkey=mRNA;gene=Lrch3;product=leucine-rich repeats and calponin homology (CH) domain containing 3%2C transcript variant X12;transcript_id=XM_036160112.1;extra_copy_number=0
CM058256.1	Liftoff	exon	30975397	30978703	.	+	.	ID=exon-XM_036160112.1-20;Parent=rna-XM_036160112.1;Dbxref=GeneID:70144,GenBank:XM_036160112.1,MGI:MGI:1917394;gbkey=mRNA;gene=Lrch3;product=leucine-rich repeats and calponin homology (CH) domain containing 3%2C transcript variant X12;transcript_id=XM_036160112.1;extra_copy_number=0
CM058256.1	Liftoff	CDS	30877054	30877315	.	+	.	ID=cds-XP_036016005.1;Parent=rna-XM_036160112.1;Dbxref=GeneID:70144,GenBank:XP_036016005.1,MGI:MGI:1917394;Name=XP_036016005.1;gbkey=CDS;gene=Lrch3;product=DISP complex protein LRCH3 isoform X11;protein_id=XP_036016005.1;extra_copy_number=0
CM058256.1	Liftoff	CDS	30913341	30913485	.	+	.	ID=cds-XP_036016005.1;Parent=rna-XM_036160112.1;Dbxref=GeneID:70144,GenBank:XP_036016005.1,MGI:MGI:1917394;Name=XP_036016005.1;gbkey=CDS;gene=Lrch3;product=DISP complex protein LRCH3 isoform X11;protein_id=XP_036016005.1;extra_copy_number=0
CM058256.1	Liftoff	CDS	30915106	30915232	.	+	.	ID=cds-XP_036016005.1;Parent=rna-XM_036160112.1;Dbxref=GeneID:70144,GenBank:XP_036016005.1,MGI:MGI:1917394;Name=XP_036016005.1;gbkey=CDS;gene=Lrch3;product=DISP complex protein LRCH3 isoform X11;protein_id=XP_036016005.1;extra_copy_number=0
CM058256.1	Liftoff	CDS	30918351	30918456	.	+	.	ID=cds-XP_036016005.1;Parent=rna-XM_036160112.1;Dbxref=GeneID:70144,GenBank:XP_036016005.1,MGI:MGI:1917394;Name=XP_036016005.1;gbkey=CDS;gene=Lrch3;product=DISP complex protein LRCH3 isoform X11;protein_id=XP_036016005.1;extra_copy_number=0
CM058256.1	Liftoff	CDS	30922446	30922582	.	+	.	ID=cds-XP_036016005.1;Parent=rna-XM_036160112.1;Dbxref=GeneID:70144,GenBank:XP_036016005.1,MGI:MGI:1917394;Name=XP_036016005.1;gbkey=CDS;gene=Lrch3;product=DISP complex protein LRCH3 isoform X11;protein_id=XP_036016005.1;extra_copy_number=0
CM058256.1	Liftoff	CDS	30924686	30924795	.	+	.	ID=cds-XP_036016005.1;Parent=rna-XM_036160112.1;Dbxref=GeneID:70144,GenBank:XP_036016005.1,MGI:MGI:1917394;Name=XP_036016005.1;gbkey=CDS;gene=Lrch3;product=DISP complex protein LRCH3 isoform X11;protein_id=XP_036016005.1;extra_copy_number=0
CM058256.1	Liftoff	CDS	30936932	30937025	.	+	.	ID=cds-XP_036016005.1;Parent=rna-XM_036160112.1;Dbxref=GeneID:70144,GenBank:XP_036016005.1,MGI:MGI:1917394;Name=XP_036016005.1;gbkey=CDS;gene=Lrch3;product=DISP complex protein LRCH3 isoform X11;protein_id=XP_036016005.1;extra_copy_number=0
CM058256.1	Liftoff	CDS	30938781	30938901	.	+	.	ID=cds-XP_036016005.1;Parent=rna-XM_036160112.1;Dbxref=GeneID:70144,GenBank:XP_036016005.1,MGI:MGI:1917394;Name=XP_036016005.1;gbkey=CDS;gene=Lrch3;product=DISP complex protein LRCH3 isoform X11;protein_id=XP_036016005.1;extra_copy_number=0
CM058256.1	Liftoff	CDS	30942452	30942600	.	+	.	ID=cds-XP_036016005.1;Parent=rna-XM_036160112.1;Dbxref=GeneID:70144,GenBank:XP_036016005.1,MGI:MGI:1917394;Name=XP_036016005.1;gbkey=CDS;gene=Lrch3;product=DISP complex protein LRCH3 isoform X11;protein_id=XP_036016005.1;extra_copy_number=0
CM058256.1	Liftoff	CDS	30944884	30944960	.	+	.	ID=cds-XP_036016005.1;Parent=rna-XM_036160112.1;Dbxref=GeneID:70144,GenBank:XP_036016005.1,MGI:MGI:1917394;Name=XP_036016005.1;gbkey=CDS;gene=Lrch3;product=DISP complex protein LRCH3 isoform X11;protein_id=XP_036016005.1;extra_copy_number=0
CM058256.1	Liftoff	CDS	30949032	30949083	.	+	.	ID=cds-XP_036016005.1;Parent=rna-XM_036160112.1;Dbxref=GeneID:70144,GenBank:XP_036016005.1,MGI:MGI:1917394;Name=XP_036016005.1;gbkey=CDS;gene=Lrch3;product=DISP complex protein LRCH3 isoform X11;protein_id=XP_036016005.1;extra_copy_number=0
CM058256.1	Liftoff	CDS	30949795	30949944	.	+	.	ID=cds-XP_036016005.1;Parent=rna-XM_036160112.1;Dbxref=GeneID:70144,GenBank:XP_036016005.1,MGI:MGI:1917394;Name=XP_036016005.1;gbkey=CDS;gene=Lrch3;product=DISP complex protein LRCH3 isoform X11;protein_id=XP_036016005.1;extra_copy_number=0
CM058256.1	Liftoff	CDS	30951490	30951537	.	+	.	ID=cds-XP_036016005.1;Parent=rna-XM_036160112.1;Dbxref=GeneID:70144,GenBank:XP_036016005.1,MGI:MGI:1917394;Name=XP_036016005.1;gbkey=CDS;gene=Lrch3;product=DISP complex protein LRCH3 isoform X11;protein_id=XP_036016005.1;extra_copy_number=0
CM058256.1	Liftoff	CDS	30953321	30953374	.	+	.	ID=cds-XP_036016005.1;Parent=rna-XM_036160112.1;Dbxref=GeneID:70144,GenBank:XP_036016005.1,MGI:MGI:1917394;Name=XP_036016005.1;gbkey=CDS;gene=Lrch3;product=DISP complex protein LRCH3 isoform X11;protein_id=XP_036016005.1;extra_copy_number=0
CM058256.1	Liftoff	CDS	30956818	30956889	.	+	.	ID=cds-XP_036016005.1;Parent=rna-XM_036160112.1;Dbxref=GeneID:70144,GenBank:XP_036016005.1,MGI:MGI:1917394;Name=XP_036016005.1;gbkey=CDS;gene=Lrch3;product=DISP complex protein LRCH3 isoform X11;protein_id=XP_036016005.1;extra_copy_number=0
CM058256.1	Liftoff	CDS	30958004	30958052	.	+	.	ID=cds-XP_036016005.1;Parent=rna-XM_036160112.1;Dbxref=GeneID:70144,GenBank:XP_036016005.1,MGI:MGI:1917394;Name=XP_036016005.1;gbkey=CDS;gene=Lrch3;product=DISP complex protein LRCH3 isoform X11;protein_id=XP_036016005.1;extra_copy_number=0
CM058256.1	Liftoff	CDS	30960438	30960544	.	+	.	ID=cds-XP_036016005.1;Parent=rna-XM_036160112.1;Dbxref=GeneID:70144,GenBank:XP_036016005.1,MGI:MGI:1917394;Name=XP_036016005.1;gbkey=CDS;gene=Lrch3;product=DISP complex protein LRCH3 isoform X11;protein_id=XP_036016005.1;extra_copy_number=0
CM058256.1	Liftoff	CDS	30961560	30961697	.	+	.	ID=cds-XP_036016005.1;Parent=rna-XM_036160112.1;Dbxref=GeneID:70144,GenBank:XP_036016005.1,MGI:MGI:1917394;Name=XP_036016005.1;gbkey=CDS;gene=Lrch3;product=DISP complex protein LRCH3 isoform X11;protein_id=XP_036016005.1;extra_copy_number=0
CM058256.1	Liftoff	CDS	30968720	30968797	.	+	.	ID=cds-XP_036016005.1;Parent=rna-XM_036160112.1;Dbxref=GeneID:70144,GenBank:XP_036016005.1,MGI:MGI:1917394;Name=XP_036016005.1;gbkey=CDS;gene=Lrch3;product=DISP complex protein LRCH3 isoform X11;protein_id=XP_036016005.1;extra_copy_number=0
CM058256.1	Liftoff	CDS	30975397	30975546	.	+	.	ID=cds-XP_036016005.1;Parent=rna-XM_036160112.1;Dbxref=GeneID:70144,GenBank:XP_036016005.1,MGI:MGI:1917394;Name=XP_036016005.1;gbkey=CDS;gene=Lrch3;product=DISP complex protein LRCH3 isoform X11;protein_id=XP_036016005.1;extra_copy_number=0
CM058256.1	Liftoff	mRNA	30877012	30979085	.	+	.	ID=rna-NM_001081255.1;Parent=gene-Lrch3;Dbxref=GeneID:70144,GenBank:NM_001081255.1,MGI:MGI:1917394;Name=NM_001081255.1;gbkey=mRNA;gene=Lrch3;product=leucine-rich repeats and calponin homology (CH) domain containing 3%2C transcript variant 1;tag=RefSeq Select;transcript_id=NM_001081255.1;matches_ref_protein=True;valid_ORF=True;extra_copy_number=0
CM058256.1	Liftoff	exon	30877012	30877315	.	+	.	ID=exon-NM_001081255.1-1;Parent=rna-NM_001081255.1;Dbxref=GeneID:70144,GenBank:NM_001081255.1,MGI:MGI:1917394;gbkey=mRNA;gene=Lrch3;product=leucine-rich repeats and calponin homology (CH) domain containing 3%2C transcript variant 1;tag=RefSeq Select;transcript_id=NM_001081255.1;extra_copy_number=0
CM058256.1	Liftoff	exon	30913341	30913485	.	+	.	ID=exon-NM_001081255.1-2;Parent=rna-NM_001081255.1;Dbxref=GeneID:70144,GenBank:NM_001081255.1,MGI:MGI:1917394;gbkey=mRNA;gene=Lrch3;product=leucine-rich repeats and calponin homology (CH) domain containing 3%2C transcript variant 1;tag=RefSeq Select;transcript_id=NM_001081255.1;extra_copy_number=0
CM058256.1	Liftoff	exon	30915106	30915232	.	+	.	ID=exon-NM_001081255.1-3;Parent=rna-NM_001081255.1;Dbxref=GeneID:70144,GenBank:NM_001081255.1,MGI:MGI:1917394;gbkey=mRNA;gene=Lrch3;product=leucine-rich repeats and calponin homology (CH) domain containing 3%2C transcript variant 1;tag=RefSeq Select;transcript_id=NM_001081255.1;extra_copy_number=0
CM058256.1	Liftoff	exon	30918351	30918456	.	+	.	ID=exon-NM_001081255.1-4;Parent=rna-NM_001081255.1;Dbxref=GeneID:70144,GenBank:NM_001081255.1,MGI:MGI:1917394;gbkey=mRNA;gene=Lrch3;product=leucine-rich repeats and calponin homology (CH) domain containing 3%2C transcript variant 1;tag=RefSeq Select;transcript_id=NM_001081255.1;extra_copy_number=0
CM058256.1	Liftoff	exon	30922446	30922582	.	+	.	ID=exon-NM_001081255.1-5;Parent=rna-NM_001081255.1;Dbxref=GeneID:70144,GenBank:NM_001081255.1,MGI:MGI:1917394;gbkey=mRNA;gene=Lrch3;product=leucine-rich repeats and calponin homology (CH) domain containing 3%2C transcript variant 1;tag=RefSeq Select;transcript_id=NM_001081255.1;extra_copy_number=0
CM058256.1	Liftoff	exon	30924686	30924795	.	+	.	ID=exon-NM_001081255.1-6;Parent=rna-NM_001081255.1;Dbxref=GeneID:70144,GenBank:NM_001081255.1,MGI:MGI:1917394;gbkey=mRNA;gene=Lrch3;product=leucine-rich repeats and calponin homology (CH) domain containing 3%2C transcript variant 1;tag=RefSeq Select;transcript_id=NM_001081255.1;extra_copy_number=0
CM058256.1	Liftoff	exon	30936932	30937025	.	+	.	ID=exon-NM_001081255.1-7;Parent=rna-NM_001081255.1;Dbxref=GeneID:70144,GenBank:NM_001081255.1,MGI:MGI:1917394;gbkey=mRNA;gene=Lrch3;product=leucine-rich repeats and calponin homology (CH) domain containing 3%2C transcript variant 1;tag=RefSeq Select;transcript_id=NM_001081255.1;extra_copy_number=0
CM058256.1	Liftoff	exon	30938781	30938901	.	+	.	ID=exon-NM_001081255.1-8;Parent=rna-NM_001081255.1;Dbxref=GeneID:70144,GenBank:NM_001081255.1,MGI:MGI:1917394;gbkey=mRNA;gene=Lrch3;product=leucine-rich repeats and calponin homology (CH) domain containing 3%2C transcript variant 1;tag=RefSeq Select;transcript_id=NM_001081255.1;extra_copy_number=0
CM058256.1	Liftoff	exon	30942452	30942600	.	+	.	ID=exon-NM_001081255.1-9;Parent=rna-NM_001081255.1;Dbxref=GeneID:70144,GenBank:NM_001081255.1,MGI:MGI:1917394;gbkey=mRNA;gene=Lrch3;product=leucine-rich repeats and calponin homology (CH) domain containing 3%2C transcript variant 1;tag=RefSeq Select;transcript_id=NM_001081255.1;extra_copy_number=0
CM058256.1	Liftoff	exon	30944884	30944960	.	+	.	ID=exon-NM_001081255.1-10;Parent=rna-NM_001081255.1;Dbxref=GeneID:70144,GenBank:NM_001081255.1,MGI:MGI:1917394;gbkey=mRNA;gene=Lrch3;product=leucine-rich repeats and calponin homology (CH) domain containing 3%2C transcript variant 1;tag=RefSeq Select;transcript_id=NM_001081255.1;extra_copy_number=0
CM058256.1	Liftoff	exon	30949032	30949083	.	+	.	ID=exon-NM_001081255.1-11;Parent=rna-NM_001081255.1;Dbxref=GeneID:70144,GenBank:NM_001081255.1,MGI:MGI:1917394;gbkey=mRNA;gene=Lrch3;product=leucine-rich repeats and calponin homology (CH) domain containing 3%2C transcript variant 1;tag=RefSeq Select;transcript_id=NM_001081255.1;extra_copy_number=0
CM058256.1	Liftoff	exon	30949795	30949944	.	+	.	ID=exon-NM_001081255.1-12;Parent=rna-NM_001081255.1;Dbxref=GeneID:70144,GenBank:NM_001081255.1,MGI:MGI:1917394;gbkey=mRNA;gene=Lrch3;product=leucine-rich repeats and calponin homology (CH) domain containing 3%2C transcript variant 1;tag=RefSeq Select;transcript_id=NM_001081255.1;extra_copy_number=0
CM058256.1	Liftoff	exon	30951487	30951537	.	+	.	ID=exon-NM_001081255.1-13;Parent=rna-NM_001081255.1;Dbxref=GeneID:70144,GenBank:NM_001081255.1,MGI:MGI:1917394;gbkey=mRNA;gene=Lrch3;product=leucine-rich repeats and calponin homology (CH) domain containing 3%2C transcript variant 1;tag=RefSeq Select;transcript_id=NM_001081255.1;extra_copy_number=0
CM058256.1	Liftoff	exon	30953321	30953374	.	+	.	ID=exon-NM_001081255.1-14;Parent=rna-NM_001081255.1;Dbxref=GeneID:70144,GenBank:NM_001081255.1,MGI:MGI:1917394;gbkey=mRNA;gene=Lrch3;product=leucine-rich repeats and calponin homology (CH) domain containing 3%2C transcript variant 1;tag=RefSeq Select;transcript_id=NM_001081255.1;extra_copy_number=0
CM058256.1	Liftoff	exon	30956818	30956889	.	+	.	ID=exon-NM_001081255.1-15;Parent=rna-NM_001081255.1;Dbxref=GeneID:70144,GenBank:NM_001081255.1,MGI:MGI:1917394;gbkey=mRNA;gene=Lrch3;product=leucine-rich repeats and calponin homology (CH) domain containing 3%2C transcript variant 1;tag=RefSeq Select;transcript_id=NM_001081255.1;extra_copy_number=0
CM058256.1	Liftoff	exon	30958004	30958052	.	+	.	ID=exon-NM_001081255.1-16;Parent=rna-NM_001081255.1;Dbxref=GeneID:70144,GenBank:NM_001081255.1,MGI:MGI:1917394;gbkey=mRNA;gene=Lrch3;product=leucine-rich repeats and calponin homology (CH) domain containing 3%2C transcript variant 1;tag=RefSeq Select;transcript_id=NM_001081255.1;extra_copy_number=0
CM058256.1	Liftoff	exon	30958862	30958969	.	+	.	ID=exon-NM_001081255.1-17;Parent=rna-NM_001081255.1;Dbxref=GeneID:70144,GenBank:NM_001081255.1,MGI:MGI:1917394;gbkey=mRNA;gene=Lrch3;product=leucine-rich repeats and calponin homology (CH) domain containing 3%2C transcript variant 1;tag=RefSeq Select;transcript_id=NM_001081255.1;extra_copy_number=0
CM058256.1	Liftoff	exon	30960438	30960544	.	+	.	ID=exon-NM_001081255.1-18;Parent=rna-NM_001081255.1;Dbxref=GeneID:70144,GenBank:NM_001081255.1,MGI:MGI:1917394;gbkey=mRNA;gene=Lrch3;product=leucine-rich repeats and calponin homology (CH) domain containing 3%2C transcript variant 1;tag=RefSeq Select;transcript_id=NM_001081255.1;extra_copy_number=0
CM058256.1	Liftoff	exon	30961560	30961697	.	+	.	ID=exon-NM_001081255.1-19;Parent=rna-NM_001081255.1;Dbxref=GeneID:70144,GenBank:NM_001081255.1,MGI:MGI:1917394;gbkey=mRNA;gene=Lrch3;product=leucine-rich repeats and calponin homology (CH) domain containing 3%2C transcript variant 1;tag=RefSeq Select;transcript_id=NM_001081255.1;extra_copy_number=0
CM058256.1	Liftoff	exon	30968720	30968797	.	+	.	ID=exon-NM_001081255.1-20;Parent=rna-NM_001081255.1;Dbxref=GeneID:70144,GenBank:NM_001081255.1,MGI:MGI:1917394;gbkey=mRNA;gene=Lrch3;product=leucine-rich repeats and calponin homology (CH) domain containing 3%2C transcript variant 1;tag=RefSeq Select;transcript_id=NM_001081255.1;extra_copy_number=0
CM058256.1	Liftoff	exon	30975397	30979085	.	+	.	ID=exon-NM_001081255.1-21;Parent=rna-NM_001081255.1;Dbxref=GeneID:70144,GenBank:NM_001081255.1,MGI:MGI:1917394;gbkey=mRNA;gene=Lrch3;product=leucine-rich repeats and calponin homology (CH) domain containing 3%2C transcript variant 1;tag=RefSeq Select;transcript_id=NM_001081255.1;extra_copy_number=0
CM058256.1	Liftoff	CDS	30877054	30877315	.	+	.	ID=cds-NP_001074724.1;Parent=rna-NM_001081255.1;Dbxref=CCDS:CCDS37315.1,GeneID:70144,GenBank:NP_001074724.1,MGI:MGI:1917394;Name=NP_001074724.1;Note=isoform 1 is encoded by transcript variant 1;gbkey=CDS;gene=Lrch3;product=DISP complex protein LRCH3 isoform 1;protein_id=NP_001074724.1;tag=RefSeq Select;extra_copy_number=0
CM058256.1	Liftoff	CDS	30913341	30913485	.	+	.	ID=cds-NP_001074724.1;Parent=rna-NM_001081255.1;Dbxref=CCDS:CCDS37315.1,GeneID:70144,GenBank:NP_001074724.1,MGI:MGI:1917394;Name=NP_001074724.1;Note=isoform 1 is encoded by transcript variant 1;gbkey=CDS;gene=Lrch3;product=DISP complex protein LRCH3 isoform 1;protein_id=NP_001074724.1;tag=RefSeq Select;extra_copy_number=0
CM058256.1	Liftoff	CDS	30915106	30915232	.	+	.	ID=cds-NP_001074724.1;Parent=rna-NM_001081255.1;Dbxref=CCDS:CCDS37315.1,GeneID:70144,GenBank:NP_001074724.1,MGI:MGI:1917394;Name=NP_001074724.1;Note=isoform 1 is encoded by transcript variant 1;gbkey=CDS;gene=Lrch3;product=DISP complex protein LRCH3 isoform 1;protein_id=NP_001074724.1;tag=RefSeq Select;extra_copy_number=0
CM058256.1	Liftoff	CDS	30918351	30918456	.	+	.	ID=cds-NP_001074724.1;Parent=rna-NM_001081255.1;Dbxref=CCDS:CCDS37315.1,GeneID:70144,GenBank:NP_001074724.1,MGI:MGI:1917394;Name=NP_001074724.1;Note=isoform 1 is encoded by transcript variant 1;gbkey=CDS;gene=Lrch3;product=DISP complex protein LRCH3 isoform 1;protein_id=NP_001074724.1;tag=RefSeq Select;extra_copy_number=0
CM058256.1	Liftoff	CDS	30922446	30922582	.	+	.	ID=cds-NP_001074724.1;Parent=rna-NM_001081255.1;Dbxref=CCDS:CCDS37315.1,GeneID:70144,GenBank:NP_001074724.1,MGI:MGI:1917394;Name=NP_001074724.1;Note=isoform 1 is encoded by transcript variant 1;gbkey=CDS;gene=Lrch3;product=DISP complex protein LRCH3 isoform 1;protein_id=NP_001074724.1;tag=RefSeq Select;extra_copy_number=0
CM058256.1	Liftoff	CDS	30924686	30924795	.	+	.	ID=cds-NP_001074724.1;Parent=rna-NM_001081255.1;Dbxref=CCDS:CCDS37315.1,GeneID:70144,GenBank:NP_001074724.1,MGI:MGI:1917394;Name=NP_001074724.1;Note=isoform 1 is encoded by transcript variant 1;gbkey=CDS;gene=Lrch3;product=DISP complex protein LRCH3 isoform 1;protein_id=NP_001074724.1;tag=RefSeq Select;extra_copy_number=0
CM058256.1	Liftoff	CDS	30936932	30937025	.	+	.	ID=cds-NP_001074724.1;Parent=rna-NM_001081255.1;Dbxref=CCDS:CCDS37315.1,GeneID:70144,GenBank:NP_001074724.1,MGI:MGI:1917394;Name=NP_001074724.1;Note=isoform 1 is encoded by transcript variant 1;gbkey=CDS;gene=Lrch3;product=DISP complex protein LRCH3 isoform 1;protein_id=NP_001074724.1;tag=RefSeq Select;extra_copy_number=0
CM058256.1	Liftoff	CDS	30938781	30938901	.	+	.	ID=cds-NP_001074724.1;Parent=rna-NM_001081255.1;Dbxref=CCDS:CCDS37315.1,GeneID:70144,GenBank:NP_001074724.1,MGI:MGI:1917394;Name=NP_001074724.1;Note=isoform 1 is encoded by transcript variant 1;gbkey=CDS;gene=Lrch3;product=DISP complex protein LRCH3 isoform 1;protein_id=NP_001074724.1;tag=RefSeq Select;extra_copy_number=0
CM058256.1	Liftoff	CDS	30942452	30942600	.	+	.	ID=cds-NP_001074724.1;Parent=rna-NM_001081255.1;Dbxref=CCDS:CCDS37315.1,GeneID:70144,GenBank:NP_001074724.1,MGI:MGI:1917394;Name=NP_001074724.1;Note=isoform 1 is encoded by transcript variant 1;gbkey=CDS;gene=Lrch3;product=DISP complex protein LRCH3 isoform 1;protein_id=NP_001074724.1;tag=RefSeq Select;extra_copy_number=0
CM058256.1	Liftoff	CDS	30944884	30944960	.	+	.	ID=cds-NP_001074724.1;Parent=rna-NM_001081255.1;Dbxref=CCDS:CCDS37315.1,GeneID:70144,GenBank:NP_001074724.1,MGI:MGI:1917394;Name=NP_001074724.1;Note=isoform 1 is encoded by transcript variant 1;gbkey=CDS;gene=Lrch3;product=DISP complex protein LRCH3 isoform 1;protein_id=NP_001074724.1;tag=RefSeq Select;extra_copy_number=0
CM058256.1	Liftoff	CDS	30949032	30949083	.	+	.	ID=cds-NP_001074724.1;Parent=rna-NM_001081255.1;Dbxref=CCDS:CCDS37315.1,GeneID:70144,GenBank:NP_001074724.1,MGI:MGI:1917394;Name=NP_001074724.1;Note=isoform 1 is encoded by transcript variant 1;gbkey=CDS;gene=Lrch3;product=DISP complex protein LRCH3 isoform 1;protein_id=NP_001074724.1;tag=RefSeq Select;extra_copy_number=0
CM058256.1	Liftoff	CDS	30949795	30949944	.	+	.	ID=cds-NP_001074724.1;Parent=rna-NM_001081255.1;Dbxref=CCDS:CCDS37315.1,GeneID:70144,GenBank:NP_001074724.1,MGI:MGI:1917394;Name=NP_001074724.1;Note=isoform 1 is encoded by transcript variant 1;gbkey=CDS;gene=Lrch3;product=DISP complex protein LRCH3 isoform 1;protein_id=NP_001074724.1;tag=RefSeq Select;extra_copy_number=0
CM058256.1	Liftoff	CDS	30951487	30951537	.	+	.	ID=cds-NP_001074724.1;Parent=rna-NM_001081255.1;Dbxref=CCDS:CCDS37315.1,GeneID:70144,GenBank:NP_001074724.1,MGI:MGI:1917394;Name=NP_001074724.1;Note=isoform 1 is encoded by transcript variant 1;gbkey=CDS;gene=Lrch3;product=DISP complex protein LRCH3 isoform 1;protein_id=NP_001074724.1;tag=RefSeq Select;extra_copy_number=0
CM058256.1	Liftoff	CDS	30953321	30953374	.	+	.	ID=cds-NP_001074724.1;Parent=rna-NM_001081255.1;Dbxref=CCDS:CCDS37315.1,GeneID:70144,GenBank:NP_001074724.1,MGI:MGI:1917394;Name=NP_001074724.1;Note=isoform 1 is encoded by transcript variant 1;gbkey=CDS;gene=Lrch3;product=DISP complex protein LRCH3 isoform 1;protein_id=NP_001074724.1;tag=RefSeq Select;extra_copy_number=0
CM058256.1	Liftoff	CDS	30956818	30956889	.	+	.	ID=cds-NP_001074724.1;Parent=rna-NM_001081255.1;Dbxref=CCDS:CCDS37315.1,GeneID:70144,GenBank:NP_001074724.1,MGI:MGI:1917394;Name=NP_001074724.1;Note=isoform 1 is encoded by transcript variant 1;gbkey=CDS;gene=Lrch3;product=DISP complex protein LRCH3 isoform 1;protein_id=NP_001074724.1;tag=RefSeq Select;extra_copy_number=0
CM058256.1	Liftoff	CDS	30958004	30958052	.	+	.	ID=cds-NP_001074724.1;Parent=rna-NM_001081255.1;Dbxref=CCDS:CCDS37315.1,GeneID:70144,GenBank:NP_001074724.1,MGI:MGI:1917394;Name=NP_001074724.1;Note=isoform 1 is encoded by transcript variant 1;gbkey=CDS;gene=Lrch3;product=DISP complex protein LRCH3 isoform 1;protein_id=NP_001074724.1;tag=RefSeq Select;extra_copy_number=0
CM058256.1	Liftoff	CDS	30958862	30958969	.	+	.	ID=cds-NP_001074724.1;Parent=rna-NM_001081255.1;Dbxref=CCDS:CCDS37315.1,GeneID:70144,GenBank:NP_001074724.1,MGI:MGI:1917394;Name=NP_001074724.1;Note=isoform 1 is encoded by transcript variant 1;gbkey=CDS;gene=Lrch3;product=DISP complex protein LRCH3 isoform 1;protein_id=NP_001074724.1;tag=RefSeq Select;extra_copy_number=0
CM058256.1	Liftoff	CDS	30960438	30960544	.	+	.	ID=cds-NP_001074724.1;Parent=rna-NM_001081255.1;Dbxref=CCDS:CCDS37315.1,GeneID:70144,GenBank:NP_001074724.1,MGI:MGI:1917394;Name=NP_001074724.1;Note=isoform 1 is encoded by transcript variant 1;gbkey=CDS;gene=Lrch3;product=DISP complex protein LRCH3 isoform 1;protein_id=NP_001074724.1;tag=RefSeq Select;extra_copy_number=0
CM058256.1	Liftoff	CDS	30961560	30961697	.	+	.	ID=cds-NP_001074724.1;Parent=rna-NM_001081255.1;Dbxref=CCDS:CCDS37315.1,GeneID:70144,GenBank:NP_001074724.1,MGI:MGI:1917394;Name=NP_001074724.1;Note=isoform 1 is encoded by transcript variant 1;gbkey=CDS;gene=Lrch3;product=DISP complex protein LRCH3 isoform 1;protein_id=NP_001074724.1;tag=RefSeq Select;extra_copy_number=0
CM058256.1	Liftoff	CDS	30968720	30968797	.	+	.	ID=cds-NP_001074724.1;Parent=rna-NM_001081255.1;Dbxref=CCDS:CCDS37315.1,GeneID:70144,GenBank:NP_001074724.1,MGI:MGI:1917394;Name=NP_001074724.1;Note=isoform 1 is encoded by transcript variant 1;gbkey=CDS;gene=Lrch3;product=DISP complex protein LRCH3 isoform 1;protein_id=NP_001074724.1;tag=RefSeq Select;extra_copy_number=0
CM058256.1	Liftoff	CDS	30975397	30975546	.	+	.	ID=cds-NP_001074724.1;Parent=rna-NM_001081255.1;Dbxref=CCDS:CCDS37315.1,GeneID:70144,GenBank:NP_001074724.1,MGI:MGI:1917394;Name=NP_001074724.1;Note=isoform 1 is encoded by transcript variant 1;gbkey=CDS;gene=Lrch3;product=DISP complex protein LRCH3 isoform 1;protein_id=NP_001074724.1;tag=RefSeq Select;extra_copy_number=0
CM058256.1	Liftoff	mRNA	30877012	30979085	.	+	.	ID=rna-NM_001310672.1;Parent=gene-Lrch3;Dbxref=GeneID:70144,GenBank:NM_001310672.1,MGI:MGI:1917394;Name=NM_001310672.1;gbkey=mRNA;gene=Lrch3;product=leucine-rich repeats and calponin homology (CH) domain containing 3%2C transcript variant 2;transcript_id=NM_001310672.1;matches_ref_protein=True;valid_ORF=True;extra_copy_number=0
CM058256.1	Liftoff	exon	30877012	30877315	.	+	.	ID=exon-NM_001310672.1-1;Parent=rna-NM_001310672.1;Dbxref=GeneID:70144,GenBank:NM_001310672.1,MGI:MGI:1917394;gbkey=mRNA;gene=Lrch3;product=leucine-rich repeats and calponin homology (CH) domain containing 3%2C transcript variant 2;transcript_id=NM_001310672.1;extra_copy_number=0
CM058256.1	Liftoff	exon	30913341	30913485	.	+	.	ID=exon-NM_001310672.1-2;Parent=rna-NM_001310672.1;Dbxref=GeneID:70144,GenBank:NM_001310672.1,MGI:MGI:1917394;gbkey=mRNA;gene=Lrch3;product=leucine-rich repeats and calponin homology (CH) domain containing 3%2C transcript variant 2;transcript_id=NM_001310672.1;extra_copy_number=0
CM058256.1	Liftoff	exon	30915106	30915232	.	+	.	ID=exon-NM_001310672.1-3;Parent=rna-NM_001310672.1;Dbxref=GeneID:70144,GenBank:NM_001310672.1,MGI:MGI:1917394;gbkey=mRNA;gene=Lrch3;product=leucine-rich repeats and calponin homology (CH) domain containing 3%2C transcript variant 2;transcript_id=NM_001310672.1;extra_copy_number=0
CM058256.1	Liftoff	exon	30918351	30918456	.	+	.	ID=exon-NM_001310672.1-4;Parent=rna-NM_001310672.1;Dbxref=GeneID:70144,GenBank:NM_001310672.1,MGI:MGI:1917394;gbkey=mRNA;gene=Lrch3;product=leucine-rich repeats and calponin homology (CH) domain containing 3%2C transcript variant 2;transcript_id=NM_001310672.1;extra_copy_number=0
CM058256.1	Liftoff	exon	30922446	30922582	.	+	.	ID=exon-NM_001310672.1-5;Parent=rna-NM_001310672.1;Dbxref=GeneID:70144,GenBank:NM_001310672.1,MGI:MGI:1917394;gbkey=mRNA;gene=Lrch3;product=leucine-rich repeats and calponin homology (CH) domain containing 3%2C transcript variant 2;transcript_id=NM_001310672.1;extra_copy_number=0
CM058256.1	Liftoff	exon	30924686	30924795	.	+	.	ID=exon-NM_001310672.1-6;Parent=rna-NM_001310672.1;Dbxref=GeneID:70144,GenBank:NM_001310672.1,MGI:MGI:1917394;gbkey=mRNA;gene=Lrch3;product=leucine-rich repeats and calponin homology (CH) domain containing 3%2C transcript variant 2;transcript_id=NM_001310672.1;extra_copy_number=0
CM058256.1	Liftoff	exon	30936932	30937025	.	+	.	ID=exon-NM_001310672.1-7;Parent=rna-NM_001310672.1;Dbxref=GeneID:70144,GenBank:NM_001310672.1,MGI:MGI:1917394;gbkey=mRNA;gene=Lrch3;product=leucine-rich repeats and calponin homology (CH) domain containing 3%2C transcript variant 2;transcript_id=NM_001310672.1;extra_copy_number=0
CM058256.1	Liftoff	exon	30938781	30938901	.	+	.	ID=exon-NM_001310672.1-8;Parent=rna-NM_001310672.1;Dbxref=GeneID:70144,GenBank:NM_001310672.1,MGI:MGI:1917394;gbkey=mRNA;gene=Lrch3;product=leucine-rich repeats and calponin homology (CH) domain containing 3%2C transcript variant 2;transcript_id=NM_001310672.1;extra_copy_number=0
CM058256.1	Liftoff	exon	30942452	30942600	.	+	.	ID=exon-NM_001310672.1-9;Parent=rna-NM_001310672.1;Dbxref=GeneID:70144,GenBank:NM_001310672.1,MGI:MGI:1917394;gbkey=mRNA;gene=Lrch3;product=leucine-rich repeats and calponin homology (CH) domain containing 3%2C transcript variant 2;transcript_id=NM_001310672.1;extra_copy_number=0
CM058256.1	Liftoff	exon	30944884	30944960	.	+	.	ID=exon-NM_001310672.1-10;Parent=rna-NM_001310672.1;Dbxref=GeneID:70144,GenBank:NM_001310672.1,MGI:MGI:1917394;gbkey=mRNA;gene=Lrch3;product=leucine-rich repeats and calponin homology (CH) domain containing 3%2C transcript variant 2;transcript_id=NM_001310672.1;extra_copy_number=0
CM058256.1	Liftoff	exon	30949032	30949083	.	+	.	ID=exon-NM_001310672.1-11;Parent=rna-NM_001310672.1;Dbxref=GeneID:70144,GenBank:NM_001310672.1,MGI:MGI:1917394;gbkey=mRNA;gene=Lrch3;product=leucine-rich repeats and calponin homology (CH) domain containing 3%2C transcript variant 2;transcript_id=NM_001310672.1;extra_copy_number=0
CM058256.1	Liftoff	exon	30949795	30949944	.	+	.	ID=exon-NM_001310672.1-12;Parent=rna-NM_001310672.1;Dbxref=GeneID:70144,GenBank:NM_001310672.1,MGI:MGI:1917394;gbkey=mRNA;gene=Lrch3;product=leucine-rich repeats and calponin homology (CH) domain containing 3%2C transcript variant 2;transcript_id=NM_001310672.1;extra_copy_number=0
CM058256.1	Liftoff	exon	30951487	30951537	.	+	.	ID=exon-NM_001310672.1-13;Parent=rna-NM_001310672.1;Dbxref=GeneID:70144,GenBank:NM_001310672.1,MGI:MGI:1917394;gbkey=mRNA;gene=Lrch3;product=leucine-rich repeats and calponin homology (CH) domain containing 3%2C transcript variant 2;transcript_id=NM_001310672.1;extra_copy_number=0
CM058256.1	Liftoff	exon	30953321	30953374	.	+	.	ID=exon-NM_001310672.1-14;Parent=rna-NM_001310672.1;Dbxref=GeneID:70144,GenBank:NM_001310672.1,MGI:MGI:1917394;gbkey=mRNA;gene=Lrch3;product=leucine-rich repeats and calponin homology (CH) domain containing 3%2C transcript variant 2;transcript_id=NM_001310672.1;extra_copy_number=0
CM058256.1	Liftoff	exon	30956818	30956889	.	+	.	ID=exon-NM_001310672.1-15;Parent=rna-NM_001310672.1;Dbxref=GeneID:70144,GenBank:NM_001310672.1,MGI:MGI:1917394;gbkey=mRNA;gene=Lrch3;product=leucine-rich repeats and calponin homology (CH) domain containing 3%2C transcript variant 2;transcript_id=NM_001310672.1;extra_copy_number=0
CM058256.1	Liftoff	exon	30958004	30958052	.	+	.	ID=exon-NM_001310672.1-16;Parent=rna-NM_001310672.1;Dbxref=GeneID:70144,GenBank:NM_001310672.1,MGI:MGI:1917394;gbkey=mRNA;gene=Lrch3;product=leucine-rich repeats and calponin homology (CH) domain containing 3%2C transcript variant 2;transcript_id=NM_001310672.1;extra_copy_number=0
CM058256.1	Liftoff	exon	30960438	30960544	.	+	.	ID=exon-NM_001310672.1-17;Parent=rna-NM_001310672.1;Dbxref=GeneID:70144,GenBank:NM_001310672.1,MGI:MGI:1917394;gbkey=mRNA;gene=Lrch3;product=leucine-rich repeats and calponin homology (CH) domain containing 3%2C transcript variant 2;transcript_id=NM_001310672.1;extra_copy_number=0
CM058256.1	Liftoff	exon	30961560	30961697	.	+	.	ID=exon-NM_001310672.1-18;Parent=rna-NM_001310672.1;Dbxref=GeneID:70144,GenBank:NM_001310672.1,MGI:MGI:1917394;gbkey=mRNA;gene=Lrch3;product=leucine-rich repeats and calponin homology (CH) domain containing 3%2C transcript variant 2;transcript_id=NM_001310672.1;extra_copy_number=0
CM058256.1	Liftoff	exon	30968720	30968797	.	+	.	ID=exon-NM_001310672.1-19;Parent=rna-NM_001310672.1;Dbxref=GeneID:70144,GenBank:NM_001310672.1,MGI:MGI:1917394;gbkey=mRNA;gene=Lrch3;product=leucine-rich repeats and calponin homology (CH) domain containing 3%2C transcript variant 2;transcript_id=NM_001310672.1;extra_copy_number=0
CM058256.1	Liftoff	exon	30975397	30979085	.	+	.	ID=exon-NM_001310672.1-20;Parent=rna-NM_001310672.1;Dbxref=GeneID:70144,GenBank:NM_001310672.1,MGI:MGI:1917394;gbkey=mRNA;gene=Lrch3;product=leucine-rich repeats and calponin homology (CH) domain containing 3%2C transcript variant 2;transcript_id=NM_001310672.1;extra_copy_number=0
CM058256.1	Liftoff	CDS	30877054	30877315	.	+	.	ID=cds-NP_001297601.1;Parent=rna-NM_001310672.1;Dbxref=CCDS:CCDS79450.1,GeneID:70144,GenBank:NP_001297601.1,MGI:MGI:1917394;Name=NP_001297601.1;Note=isoform 2 is encoded by transcript variant 2;gbkey=CDS;gene=Lrch3;product=DISP complex protein LRCH3 isoform 2;protein_id=NP_001297601.1;extra_copy_number=0
CM058256.1	Liftoff	CDS	30913341	30913485	.	+	.	ID=cds-NP_001297601.1;Parent=rna-NM_001310672.1;Dbxref=CCDS:CCDS79450.1,GeneID:70144,GenBank:NP_001297601.1,MGI:MGI:1917394;Name=NP_001297601.1;Note=isoform 2 is encoded by transcript variant 2;gbkey=CDS;gene=Lrch3;product=DISP complex protein LRCH3 isoform 2;protein_id=NP_001297601.1;extra_copy_number=0
CM058256.1	Liftoff	CDS	30915106	30915232	.	+	.	ID=cds-NP_001297601.1;Parent=rna-NM_001310672.1;Dbxref=CCDS:CCDS79450.1,GeneID:70144,GenBank:NP_001297601.1,MGI:MGI:1917394;Name=NP_001297601.1;Note=isoform 2 is encoded by transcript variant 2;gbkey=CDS;gene=Lrch3;product=DISP complex protein LRCH3 isoform 2;protein_id=NP_001297601.1;extra_copy_number=0
CM058256.1	Liftoff	CDS	30918351	30918456	.	+	.	ID=cds-NP_001297601.1;Parent=rna-NM_001310672.1;Dbxref=CCDS:CCDS79450.1,GeneID:70144,GenBank:NP_001297601.1,MGI:MGI:1917394;Name=NP_001297601.1;Note=isoform 2 is encoded by transcript variant 2;gbkey=CDS;gene=Lrch3;product=DISP complex protein LRCH3 isoform 2;protein_id=NP_001297601.1;extra_copy_number=0
CM058256.1	Liftoff	CDS	30922446	30922582	.	+	.	ID=cds-NP_001297601.1;Parent=rna-NM_001310672.1;Dbxref=CCDS:CCDS79450.1,GeneID:70144,GenBank:NP_001297601.1,MGI:MGI:1917394;Name=NP_001297601.1;Note=isoform 2 is encoded by transcript variant 2;gbkey=CDS;gene=Lrch3;product=DISP complex protein LRCH3 isoform 2;protein_id=NP_001297601.1;extra_copy_number=0
CM058256.1	Liftoff	CDS	30924686	30924795	.	+	.	ID=cds-NP_001297601.1;Parent=rna-NM_001310672.1;Dbxref=CCDS:CCDS79450.1,GeneID:70144,GenBank:NP_001297601.1,MGI:MGI:1917394;Name=NP_001297601.1;Note=isoform 2 is encoded by transcript variant 2;gbkey=CDS;gene=Lrch3;product=DISP complex protein LRCH3 isoform 2;protein_id=NP_001297601.1;extra_copy_number=0
CM058256.1	Liftoff	CDS	30936932	30937025	.	+	.	ID=cds-NP_001297601.1;Parent=rna-NM_001310672.1;Dbxref=CCDS:CCDS79450.1,GeneID:70144,GenBank:NP_001297601.1,MGI:MGI:1917394;Name=NP_001297601.1;Note=isoform 2 is encoded by transcript variant 2;gbkey=CDS;gene=Lrch3;product=DISP complex protein LRCH3 isoform 2;protein_id=NP_001297601.1;extra_copy_number=0
CM058256.1	Liftoff	CDS	30938781	30938901	.	+	.	ID=cds-NP_001297601.1;Parent=rna-NM_001310672.1;Dbxref=CCDS:CCDS79450.1,GeneID:70144,GenBank:NP_001297601.1,MGI:MGI:1917394;Name=NP_001297601.1;Note=isoform 2 is encoded by transcript variant 2;gbkey=CDS;gene=Lrch3;product=DISP complex protein LRCH3 isoform 2;protein_id=NP_001297601.1;extra_copy_number=0
CM058256.1	Liftoff	CDS	30942452	30942600	.	+	.	ID=cds-NP_001297601.1;Parent=rna-NM_001310672.1;Dbxref=CCDS:CCDS79450.1,GeneID:70144,GenBank:NP_001297601.1,MGI:MGI:1917394;Name=NP_001297601.1;Note=isoform 2 is encoded by transcript variant 2;gbkey=CDS;gene=Lrch3;product=DISP complex protein LRCH3 isoform 2;protein_id=NP_001297601.1;extra_copy_number=0
CM058256.1	Liftoff	CDS	30944884	30944960	.	+	.	ID=cds-NP_001297601.1;Parent=rna-NM_001310672.1;Dbxref=CCDS:CCDS79450.1,GeneID:70144,GenBank:NP_001297601.1,MGI:MGI:1917394;Name=NP_001297601.1;Note=isoform 2 is encoded by transcript variant 2;gbkey=CDS;gene=Lrch3;product=DISP complex protein LRCH3 isoform 2;protein_id=NP_001297601.1;extra_copy_number=0
CM058256.1	Liftoff	CDS	30949032	30949083	.	+	.	ID=cds-NP_001297601.1;Parent=rna-NM_001310672.1;Dbxref=CCDS:CCDS79450.1,GeneID:70144,GenBank:NP_001297601.1,MGI:MGI:1917394;Name=NP_001297601.1;Note=isoform 2 is encoded by transcript variant 2;gbkey=CDS;gene=Lrch3;product=DISP complex protein LRCH3 isoform 2;protein_id=NP_001297601.1;extra_copy_number=0
CM058256.1	Liftoff	CDS	30949795	30949944	.	+	.	ID=cds-NP_001297601.1;Parent=rna-NM_001310672.1;Dbxref=CCDS:CCDS79450.1,GeneID:70144,GenBank:NP_001297601.1,MGI:MGI:1917394;Name=NP_001297601.1;Note=isoform 2 is encoded by transcript variant 2;gbkey=CDS;gene=Lrch3;product=DISP complex protein LRCH3 isoform 2;protein_id=NP_001297601.1;extra_copy_number=0
CM058256.1	Liftoff	CDS	30951487	30951537	.	+	.	ID=cds-NP_001297601.1;Parent=rna-NM_001310672.1;Dbxref=CCDS:CCDS79450.1,GeneID:70144,GenBank:NP_001297601.1,MGI:MGI:1917394;Name=NP_001297601.1;Note=isoform 2 is encoded by transcript variant 2;gbkey=CDS;gene=Lrch3;product=DISP complex protein LRCH3 isoform 2;protein_id=NP_001297601.1;extra_copy_number=0
CM058256.1	Liftoff	CDS	30953321	30953374	.	+	.	ID=cds-NP_001297601.1;Parent=rna-NM_001310672.1;Dbxref=CCDS:CCDS79450.1,GeneID:70144,GenBank:NP_001297601.1,MGI:MGI:1917394;Name=NP_001297601.1;Note=isoform 2 is encoded by transcript variant 2;gbkey=CDS;gene=Lrch3;product=DISP complex protein LRCH3 isoform 2;protein_id=NP_001297601.1;extra_copy_number=0
CM058256.1	Liftoff	CDS	30956818	30956889	.	+	.	ID=cds-NP_001297601.1;Parent=rna-NM_001310672.1;Dbxref=CCDS:CCDS79450.1,GeneID:70144,GenBank:NP_001297601.1,MGI:MGI:1917394;Name=NP_001297601.1;Note=isoform 2 is encoded by transcript variant 2;gbkey=CDS;gene=Lrch3;product=DISP complex protein LRCH3 isoform 2;protein_id=NP_001297601.1;extra_copy_number=0
CM058256.1	Liftoff	CDS	30958004	30958052	.	+	.	ID=cds-NP_001297601.1;Parent=rna-NM_001310672.1;Dbxref=CCDS:CCDS79450.1,GeneID:70144,GenBank:NP_001297601.1,MGI:MGI:1917394;Name=NP_001297601.1;Note=isoform 2 is encoded by transcript variant 2;gbkey=CDS;gene=Lrch3;product=DISP complex protein LRCH3 isoform 2;protein_id=NP_001297601.1;extra_copy_number=0
CM058256.1	Liftoff	CDS	30960438	30960544	.	+	.	ID=cds-NP_001297601.1;Parent=rna-NM_001310672.1;Dbxref=CCDS:CCDS79450.1,GeneID:70144,GenBank:NP_001297601.1,MGI:MGI:1917394;Name=NP_001297601.1;Note=isoform 2 is encoded by transcript variant 2;gbkey=CDS;gene=Lrch3;product=DISP complex protein LRCH3 isoform 2;protein_id=NP_001297601.1;extra_copy_number=0
CM058256.1	Liftoff	CDS	30961560	30961697	.	+	.	ID=cds-NP_001297601.1;Parent=rna-NM_001310672.1;Dbxref=CCDS:CCDS79450.1,GeneID:70144,GenBank:NP_001297601.1,MGI:MGI:1917394;Name=NP_001297601.1;Note=isoform 2 is encoded by transcript variant 2;gbkey=CDS;gene=Lrch3;product=DISP complex protein LRCH3 isoform 2;protein_id=NP_001297601.1;extra_copy_number=0
CM058256.1	Liftoff	CDS	30968720	30968797	.	+	.	ID=cds-NP_001297601.1;Parent=rna-NM_001310672.1;Dbxref=CCDS:CCDS79450.1,GeneID:70144,GenBank:NP_001297601.1,MGI:MGI:1917394;Name=NP_001297601.1;Note=isoform 2 is encoded by transcript variant 2;gbkey=CDS;gene=Lrch3;product=DISP complex protein LRCH3 isoform 2;protein_id=NP_001297601.1;extra_copy_number=0
CM058256.1	Liftoff	CDS	30975397	30975546	.	+	.	ID=cds-NP_001297601.1;Parent=rna-NM_001310672.1;Dbxref=CCDS:CCDS79450.1,GeneID:70144,GenBank:NP_001297601.1,MGI:MGI:1917394;Name=NP_001297601.1;Note=isoform 2 is encoded by transcript variant 2;gbkey=CDS;gene=Lrch3;product=DISP complex protein LRCH3 isoform 2;protein_id=NP_001297601.1;extra_copy_number=0
CM058256.1	Liftoff	mRNA	30877012	30979085	.	+	.	ID=rna-NM_001310673.1;Parent=gene-Lrch3;Dbxref=GeneID:70144,GenBank:NM_001310673.1,MGI:MGI:1917394;Name=NM_001310673.1;gbkey=mRNA;gene=Lrch3;product=leucine-rich repeats and calponin homology (CH) domain containing 3%2C transcript variant 3;transcript_id=NM_001310673.1;matches_ref_protein=True;valid_ORF=True;extra_copy_number=0
CM058256.1	Liftoff	exon	30877012	30877315	.	+	.	ID=exon-NM_001310673.1-1;Parent=rna-NM_001310673.1;Dbxref=GeneID:70144,GenBank:NM_001310673.1,MGI:MGI:1917394;gbkey=mRNA;gene=Lrch3;product=leucine-rich repeats and calponin homology (CH) domain containing 3%2C transcript variant 3;transcript_id=NM_001310673.1;extra_copy_number=0
CM058256.1	Liftoff	exon	30913341	30913485	.	+	.	ID=exon-NM_001310673.1-2;Parent=rna-NM_001310673.1;Dbxref=GeneID:70144,GenBank:NM_001310673.1,MGI:MGI:1917394;gbkey=mRNA;gene=Lrch3;product=leucine-rich repeats and calponin homology (CH) domain containing 3%2C transcript variant 3;transcript_id=NM_001310673.1;extra_copy_number=0
CM058256.1	Liftoff	exon	30915106	30915232	.	+	.	ID=exon-NM_001310673.1-3;Parent=rna-NM_001310673.1;Dbxref=GeneID:70144,GenBank:NM_001310673.1,MGI:MGI:1917394;gbkey=mRNA;gene=Lrch3;product=leucine-rich repeats and calponin homology (CH) domain containing 3%2C transcript variant 3;transcript_id=NM_001310673.1;extra_copy_number=0
CM058256.1	Liftoff	exon	30918351	30918456	.	+	.	ID=exon-NM_001310673.1-4;Parent=rna-NM_001310673.1;Dbxref=GeneID:70144,GenBank:NM_001310673.1,MGI:MGI:1917394;gbkey=mRNA;gene=Lrch3;product=leucine-rich repeats and calponin homology (CH) domain containing 3%2C transcript variant 3;transcript_id=NM_001310673.1;extra_copy_number=0
CM058256.1	Liftoff	exon	30922446	30922582	.	+	.	ID=exon-NM_001310673.1-5;Parent=rna-NM_001310673.1;Dbxref=GeneID:70144,GenBank:NM_001310673.1,MGI:MGI:1917394;gbkey=mRNA;gene=Lrch3;product=leucine-rich repeats and calponin homology (CH) domain containing 3%2C transcript variant 3;transcript_id=NM_001310673.1;extra_copy_number=0
CM058256.1	Liftoff	exon	30924686	30924795	.	+	.	ID=exon-NM_001310673.1-6;Parent=rna-NM_001310673.1;Dbxref=GeneID:70144,GenBank:NM_001310673.1,MGI:MGI:1917394;gbkey=mRNA;gene=Lrch3;product=leucine-rich repeats and calponin homology (CH) domain containing 3%2C transcript variant 3;transcript_id=NM_001310673.1;extra_copy_number=0
CM058256.1	Liftoff	exon	30936932	30937025	.	+	.	ID=exon-NM_001310673.1-7;Parent=rna-NM_001310673.1;Dbxref=GeneID:70144,GenBank:NM_001310673.1,MGI:MGI:1917394;gbkey=mRNA;gene=Lrch3;product=leucine-rich repeats and calponin homology (CH) domain containing 3%2C transcript variant 3;transcript_id=NM_001310673.1;extra_copy_number=0
CM058256.1	Liftoff	exon	30938781	30938901	.	+	.	ID=exon-NM_001310673.1-8;Parent=rna-NM_001310673.1;Dbxref=GeneID:70144,GenBank:NM_001310673.1,MGI:MGI:1917394;gbkey=mRNA;gene=Lrch3;product=leucine-rich repeats and calponin homology (CH) domain containing 3%2C transcript variant 3;transcript_id=NM_001310673.1;extra_copy_number=0
CM058256.1	Liftoff	exon	30942452	30942600	.	+	.	ID=exon-NM_001310673.1-9;Parent=rna-NM_001310673.1;Dbxref=GeneID:70144,GenBank:NM_001310673.1,MGI:MGI:1917394;gbkey=mRNA;gene=Lrch3;product=leucine-rich repeats and calponin homology (CH) domain containing 3%2C transcript variant 3;transcript_id=NM_001310673.1;extra_copy_number=0
CM058256.1	Liftoff	exon	30944884	30944960	.	+	.	ID=exon-NM_001310673.1-10;Parent=rna-NM_001310673.1;Dbxref=GeneID:70144,GenBank:NM_001310673.1,MGI:MGI:1917394;gbkey=mRNA;gene=Lrch3;product=leucine-rich repeats and calponin homology (CH) domain containing 3%2C transcript variant 3;transcript_id=NM_001310673.1;extra_copy_number=0
CM058256.1	Liftoff	exon	30949032	30949083	.	+	.	ID=exon-NM_001310673.1-11;Parent=rna-NM_001310673.1;Dbxref=GeneID:70144,GenBank:NM_001310673.1,MGI:MGI:1917394;gbkey=mRNA;gene=Lrch3;product=leucine-rich repeats and calponin homology (CH) domain containing 3%2C transcript variant 3;transcript_id=NM_001310673.1;extra_copy_number=0
CM058256.1	Liftoff	exon	30951487	30951537	.	+	.	ID=exon-NM_001310673.1-12;Parent=rna-NM_001310673.1;Dbxref=GeneID:70144,GenBank:NM_001310673.1,MGI:MGI:1917394;gbkey=mRNA;gene=Lrch3;product=leucine-rich repeats and calponin homology (CH) domain containing 3%2C transcript variant 3;transcript_id=NM_001310673.1;extra_copy_number=0
CM058256.1	Liftoff	exon	30953321	30953374	.	+	.	ID=exon-NM_001310673.1-13;Parent=rna-NM_001310673.1;Dbxref=GeneID:70144,GenBank:NM_001310673.1,MGI:MGI:1917394;gbkey=mRNA;gene=Lrch3;product=leucine-rich repeats and calponin homology (CH) domain containing 3%2C transcript variant 3;transcript_id=NM_001310673.1;extra_copy_number=0
CM058256.1	Liftoff	exon	30956818	30956889	.	+	.	ID=exon-NM_001310673.1-14;Parent=rna-NM_001310673.1;Dbxref=GeneID:70144,GenBank:NM_001310673.1,MGI:MGI:1917394;gbkey=mRNA;gene=Lrch3;product=leucine-rich repeats and calponin homology (CH) domain containing 3%2C transcript variant 3;transcript_id=NM_001310673.1;extra_copy_number=0
CM058256.1	Liftoff	exon	30958004	30958052	.	+	.	ID=exon-NM_001310673.1-15;Parent=rna-NM_001310673.1;Dbxref=GeneID:70144,GenBank:NM_001310673.1,MGI:MGI:1917394;gbkey=mRNA;gene=Lrch3;product=leucine-rich repeats and calponin homology (CH) domain containing 3%2C transcript variant 3;transcript_id=NM_001310673.1;extra_copy_number=0
CM058256.1	Liftoff	exon	30960438	30960544	.	+	.	ID=exon-NM_001310673.1-16;Parent=rna-NM_001310673.1;Dbxref=GeneID:70144,GenBank:NM_001310673.1,MGI:MGI:1917394;gbkey=mRNA;gene=Lrch3;product=leucine-rich repeats and calponin homology (CH) domain containing 3%2C transcript variant 3;transcript_id=NM_001310673.1;extra_copy_number=0
CM058256.1	Liftoff	exon	30961560	30961697	.	+	.	ID=exon-NM_001310673.1-17;Parent=rna-NM_001310673.1;Dbxref=GeneID:70144,GenBank:NM_001310673.1,MGI:MGI:1917394;gbkey=mRNA;gene=Lrch3;product=leucine-rich repeats and calponin homology (CH) domain containing 3%2C transcript variant 3;transcript_id=NM_001310673.1;extra_copy_number=0
CM058256.1	Liftoff	exon	30968720	30968797	.	+	.	ID=exon-NM_001310673.1-18;Parent=rna-NM_001310673.1;Dbxref=GeneID:70144,GenBank:NM_001310673.1,MGI:MGI:1917394;gbkey=mRNA;gene=Lrch3;product=leucine-rich repeats and calponin homology (CH) domain containing 3%2C transcript variant 3;transcript_id=NM_001310673.1;extra_copy_number=0
CM058256.1	Liftoff	exon	30975397	30979085	.	+	.	ID=exon-NM_001310673.1-19;Parent=rna-NM_001310673.1;Dbxref=GeneID:70144,GenBank:NM_001310673.1,MGI:MGI:1917394;gbkey=mRNA;gene=Lrch3;product=leucine-rich repeats and calponin homology (CH) domain containing 3%2C transcript variant 3;transcript_id=NM_001310673.1;extra_copy_number=0
CM058256.1	Liftoff	CDS	30877054	30877315	.	+	.	ID=cds-NP_001297602.1;Parent=rna-NM_001310673.1;Dbxref=CCDS:CCDS79451.1,GeneID:70144,GenBank:NP_001297602.1,MGI:MGI:1917394;Name=NP_001297602.1;Note=isoform 3 is encoded by transcript variant 3;gbkey=CDS;gene=Lrch3;product=DISP complex protein LRCH3 isoform 3;protein_id=NP_001297602.1;extra_copy_number=0
CM058256.1	Liftoff	CDS	30913341	30913485	.	+	.	ID=cds-NP_001297602.1;Parent=rna-NM_001310673.1;Dbxref=CCDS:CCDS79451.1,GeneID:70144,GenBank:NP_001297602.1,MGI:MGI:1917394;Name=NP_001297602.1;Note=isoform 3 is encoded by transcript variant 3;gbkey=CDS;gene=Lrch3;product=DISP complex protein LRCH3 isoform 3;protein_id=NP_001297602.1;extra_copy_number=0
CM058256.1	Liftoff	CDS	30915106	30915232	.	+	.	ID=cds-NP_001297602.1;Parent=rna-NM_001310673.1;Dbxref=CCDS:CCDS79451.1,GeneID:70144,GenBank:NP_001297602.1,MGI:MGI:1917394;Name=NP_001297602.1;Note=isoform 3 is encoded by transcript variant 3;gbkey=CDS;gene=Lrch3;product=DISP complex protein LRCH3 isoform 3;protein_id=NP_001297602.1;extra_copy_number=0
CM058256.1	Liftoff	CDS	30918351	30918456	.	+	.	ID=cds-NP_001297602.1;Parent=rna-NM_001310673.1;Dbxref=CCDS:CCDS79451.1,GeneID:70144,GenBank:NP_001297602.1,MGI:MGI:1917394;Name=NP_001297602.1;Note=isoform 3 is encoded by transcript variant 3;gbkey=CDS;gene=Lrch3;product=DISP complex protein LRCH3 isoform 3;protein_id=NP_001297602.1;extra_copy_number=0
CM058256.1	Liftoff	CDS	30922446	30922582	.	+	.	ID=cds-NP_001297602.1;Parent=rna-NM_001310673.1;Dbxref=CCDS:CCDS79451.1,GeneID:70144,GenBank:NP_001297602.1,MGI:MGI:1917394;Name=NP_001297602.1;Note=isoform 3 is encoded by transcript variant 3;gbkey=CDS;gene=Lrch3;product=DISP complex protein LRCH3 isoform 3;protein_id=NP_001297602.1;extra_copy_number=0
CM058256.1	Liftoff	CDS	30924686	30924795	.	+	.	ID=cds-NP_001297602.1;Parent=rna-NM_001310673.1;Dbxref=CCDS:CCDS79451.1,GeneID:70144,GenBank:NP_001297602.1,MGI:MGI:1917394;Name=NP_001297602.1;Note=isoform 3 is encoded by transcript variant 3;gbkey=CDS;gene=Lrch3;product=DISP complex protein LRCH3 isoform 3;protein_id=NP_001297602.1;extra_copy_number=0
CM058256.1	Liftoff	CDS	30936932	30937025	.	+	.	ID=cds-NP_001297602.1;Parent=rna-NM_001310673.1;Dbxref=CCDS:CCDS79451.1,GeneID:70144,GenBank:NP_001297602.1,MGI:MGI:1917394;Name=NP_001297602.1;Note=isoform 3 is encoded by transcript variant 3;gbkey=CDS;gene=Lrch3;product=DISP complex protein LRCH3 isoform 3;protein_id=NP_001297602.1;extra_copy_number=0
CM058256.1	Liftoff	CDS	30938781	30938901	.	+	.	ID=cds-NP_001297602.1;Parent=rna-NM_001310673.1;Dbxref=CCDS:CCDS79451.1,GeneID:70144,GenBank:NP_001297602.1,MGI:MGI:1917394;Name=NP_001297602.1;Note=isoform 3 is encoded by transcript variant 3;gbkey=CDS;gene=Lrch3;product=DISP complex protein LRCH3 isoform 3;protein_id=NP_001297602.1;extra_copy_number=0
CM058256.1	Liftoff	CDS	30942452	30942600	.	+	.	ID=cds-NP_001297602.1;Parent=rna-NM_001310673.1;Dbxref=CCDS:CCDS79451.1,GeneID:70144,GenBank:NP_001297602.1,MGI:MGI:1917394;Name=NP_001297602.1;Note=isoform 3 is encoded by transcript variant 3;gbkey=CDS;gene=Lrch3;product=DISP complex protein LRCH3 isoform 3;protein_id=NP_001297602.1;extra_copy_number=0
CM058256.1	Liftoff	CDS	30944884	30944960	.	+	.	ID=cds-NP_001297602.1;Parent=rna-NM_001310673.1;Dbxref=CCDS:CCDS79451.1,GeneID:70144,GenBank:NP_001297602.1,MGI:MGI:1917394;Name=NP_001297602.1;Note=isoform 3 is encoded by transcript variant 3;gbkey=CDS;gene=Lrch3;product=DISP complex protein LRCH3 isoform 3;protein_id=NP_001297602.1;extra_copy_number=0
CM058256.1	Liftoff	CDS	30949032	30949083	.	+	.	ID=cds-NP_001297602.1;Parent=rna-NM_001310673.1;Dbxref=CCDS:CCDS79451.1,GeneID:70144,GenBank:NP_001297602.1,MGI:MGI:1917394;Name=NP_001297602.1;Note=isoform 3 is encoded by transcript variant 3;gbkey=CDS;gene=Lrch3;product=DISP complex protein LRCH3 isoform 3;protein_id=NP_001297602.1;extra_copy_number=0
CM058256.1	Liftoff	CDS	30951487	30951537	.	+	.	ID=cds-NP_001297602.1;Parent=rna-NM_001310673.1;Dbxref=CCDS:CCDS79451.1,GeneID:70144,GenBank:NP_001297602.1,MGI:MGI:1917394;Name=NP_001297602.1;Note=isoform 3 is encoded by transcript variant 3;gbkey=CDS;gene=Lrch3;product=DISP complex protein LRCH3 isoform 3;protein_id=NP_001297602.1;extra_copy_number=0
CM058256.1	Liftoff	CDS	30953321	30953374	.	+	.	ID=cds-NP_001297602.1;Parent=rna-NM_001310673.1;Dbxref=CCDS:CCDS79451.1,GeneID:70144,GenBank:NP_001297602.1,MGI:MGI:1917394;Name=NP_001297602.1;Note=isoform 3 is encoded by transcript variant 3;gbkey=CDS;gene=Lrch3;product=DISP complex protein LRCH3 isoform 3;protein_id=NP_001297602.1;extra_copy_number=0
CM058256.1	Liftoff	CDS	30956818	30956889	.	+	.	ID=cds-NP_001297602.1;Parent=rna-NM_001310673.1;Dbxref=CCDS:CCDS79451.1,GeneID:70144,GenBank:NP_001297602.1,MGI:MGI:1917394;Name=NP_001297602.1;Note=isoform 3 is encoded by transcript variant 3;gbkey=CDS;gene=Lrch3;product=DISP complex protein LRCH3 isoform 3;protein_id=NP_001297602.1;extra_copy_number=0
CM058256.1	Liftoff	CDS	30958004	30958052	.	+	.	ID=cds-NP_001297602.1;Parent=rna-NM_001310673.1;Dbxref=CCDS:CCDS79451.1,GeneID:70144,GenBank:NP_001297602.1,MGI:MGI:1917394;Name=NP_001297602.1;Note=isoform 3 is encoded by transcript variant 3;gbkey=CDS;gene=Lrch3;product=DISP complex protein LRCH3 isoform 3;protein_id=NP_001297602.1;extra_copy_number=0
CM058256.1	Liftoff	CDS	30960438	30960544	.	+	.	ID=cds-NP_001297602.1;Parent=rna-NM_001310673.1;Dbxref=CCDS:CCDS79451.1,GeneID:70144,GenBank:NP_001297602.1,MGI:MGI:1917394;Name=NP_001297602.1;Note=isoform 3 is encoded by transcript variant 3;gbkey=CDS;gene=Lrch3;product=DISP complex protein LRCH3 isoform 3;protein_id=NP_001297602.1;extra_copy_number=0
CM058256.1	Liftoff	CDS	30961560	30961697	.	+	.	ID=cds-NP_001297602.1;Parent=rna-NM_001310673.1;Dbxref=CCDS:CCDS79451.1,GeneID:70144,GenBank:NP_001297602.1,MGI:MGI:1917394;Name=NP_001297602.1;Note=isoform 3 is encoded by transcript variant 3;gbkey=CDS;gene=Lrch3;product=DISP complex protein LRCH3 isoform 3;protein_id=NP_001297602.1;extra_copy_number=0
CM058256.1	Liftoff	CDS	30968720	30968797	.	+	.	ID=cds-NP_001297602.1;Parent=rna-NM_001310673.1;Dbxref=CCDS:CCDS79451.1,GeneID:70144,GenBank:NP_001297602.1,MGI:MGI:1917394;Name=NP_001297602.1;Note=isoform 3 is encoded by transcript variant 3;gbkey=CDS;gene=Lrch3;product=DISP complex protein LRCH3 isoform 3;protein_id=NP_001297602.1;extra_copy_number=0
CM058256.1	Liftoff	CDS	30975397	30975546	.	+	.	ID=cds-NP_001297602.1;Parent=rna-NM_001310673.1;Dbxref=CCDS:CCDS79451.1,GeneID:70144,GenBank:NP_001297602.1,MGI:MGI:1917394;Name=NP_001297602.1;Note=isoform 3 is encoded by transcript variant 3;gbkey=CDS;gene=Lrch3;product=DISP complex protein LRCH3 isoform 3;protein_id=NP_001297602.1;extra_copy_number=0
CM058256.1	Liftoff	mRNA	30877012	30979085	.	+	.	ID=rna-NM_001310674.1;Parent=gene-Lrch3;Dbxref=GeneID:70144,GenBank:NM_001310674.1,MGI:MGI:1917394;Name=NM_001310674.1;gbkey=mRNA;gene=Lrch3;product=leucine-rich repeats and calponin homology (CH) domain containing 3%2C transcript variant 4;transcript_id=NM_001310674.1;matches_ref_protein=True;valid_ORF=True;extra_copy_number=0
CM058256.1	Liftoff	exon	30877012	30877315	.	+	.	ID=exon-NM_001310674.1-1;Parent=rna-NM_001310674.1;Dbxref=GeneID:70144,GenBank:NM_001310674.1,MGI:MGI:1917394;gbkey=mRNA;gene=Lrch3;product=leucine-rich repeats and calponin homology (CH) domain containing 3%2C transcript variant 4;transcript_id=NM_001310674.1;extra_copy_number=0
CM058256.1	Liftoff	exon	30913341	30913485	.	+	.	ID=exon-NM_001310674.1-2;Parent=rna-NM_001310674.1;Dbxref=GeneID:70144,GenBank:NM_001310674.1,MGI:MGI:1917394;gbkey=mRNA;gene=Lrch3;product=leucine-rich repeats and calponin homology (CH) domain containing 3%2C transcript variant 4;transcript_id=NM_001310674.1;extra_copy_number=0
CM058256.1	Liftoff	exon	30915106	30915232	.	+	.	ID=exon-NM_001310674.1-3;Parent=rna-NM_001310674.1;Dbxref=GeneID:70144,GenBank:NM_001310674.1,MGI:MGI:1917394;gbkey=mRNA;gene=Lrch3;product=leucine-rich repeats and calponin homology (CH) domain containing 3%2C transcript variant 4;transcript_id=NM_001310674.1;extra_copy_number=0
CM058256.1	Liftoff	exon	30918351	30918456	.	+	.	ID=exon-NM_001310674.1-4;Parent=rna-NM_001310674.1;Dbxref=GeneID:70144,GenBank:NM_001310674.1,MGI:MGI:1917394;gbkey=mRNA;gene=Lrch3;product=leucine-rich repeats and calponin homology (CH) domain containing 3%2C transcript variant 4;transcript_id=NM_001310674.1;extra_copy_number=0
CM058256.1	Liftoff	exon	30922446	30922582	.	+	.	ID=exon-NM_001310674.1-5;Parent=rna-NM_001310674.1;Dbxref=GeneID:70144,GenBank:NM_001310674.1,MGI:MGI:1917394;gbkey=mRNA;gene=Lrch3;product=leucine-rich repeats and calponin homology (CH) domain containing 3%2C transcript variant 4;transcript_id=NM_001310674.1;extra_copy_number=0
CM058256.1	Liftoff	exon	30924686	30924795	.	+	.	ID=exon-NM_001310674.1-6;Parent=rna-NM_001310674.1;Dbxref=GeneID:70144,GenBank:NM_001310674.1,MGI:MGI:1917394;gbkey=mRNA;gene=Lrch3;product=leucine-rich repeats and calponin homology (CH) domain containing 3%2C transcript variant 4;transcript_id=NM_001310674.1;extra_copy_number=0
CM058256.1	Liftoff	exon	30936932	30937025	.	+	.	ID=exon-NM_001310674.1-7;Parent=rna-NM_001310674.1;Dbxref=GeneID:70144,GenBank:NM_001310674.1,MGI:MGI:1917394;gbkey=mRNA;gene=Lrch3;product=leucine-rich repeats and calponin homology (CH) domain containing 3%2C transcript variant 4;transcript_id=NM_001310674.1;extra_copy_number=0
CM058256.1	Liftoff	exon	30938781	30938901	.	+	.	ID=exon-NM_001310674.1-8;Parent=rna-NM_001310674.1;Dbxref=GeneID:70144,GenBank:NM_001310674.1,MGI:MGI:1917394;gbkey=mRNA;gene=Lrch3;product=leucine-rich repeats and calponin homology (CH) domain containing 3%2C transcript variant 4;transcript_id=NM_001310674.1;extra_copy_number=0
CM058256.1	Liftoff	exon	30942452	30942600	.	+	.	ID=exon-NM_001310674.1-9;Parent=rna-NM_001310674.1;Dbxref=GeneID:70144,GenBank:NM_001310674.1,MGI:MGI:1917394;gbkey=mRNA;gene=Lrch3;product=leucine-rich repeats and calponin homology (CH) domain containing 3%2C transcript variant 4;transcript_id=NM_001310674.1;extra_copy_number=0
CM058256.1	Liftoff	exon	30944884	30944960	.	+	.	ID=exon-NM_001310674.1-10;Parent=rna-NM_001310674.1;Dbxref=GeneID:70144,GenBank:NM_001310674.1,MGI:MGI:1917394;gbkey=mRNA;gene=Lrch3;product=leucine-rich repeats and calponin homology (CH) domain containing 3%2C transcript variant 4;transcript_id=NM_001310674.1;extra_copy_number=0
CM058256.1	Liftoff	exon	30949032	30949083	.	+	.	ID=exon-NM_001310674.1-11;Parent=rna-NM_001310674.1;Dbxref=GeneID:70144,GenBank:NM_001310674.1,MGI:MGI:1917394;gbkey=mRNA;gene=Lrch3;product=leucine-rich repeats and calponin homology (CH) domain containing 3%2C transcript variant 4;transcript_id=NM_001310674.1;extra_copy_number=0
CM058256.1	Liftoff	exon	30949795	30949944	.	+	.	ID=exon-NM_001310674.1-12;Parent=rna-NM_001310674.1;Dbxref=GeneID:70144,GenBank:NM_001310674.1,MGI:MGI:1917394;gbkey=mRNA;gene=Lrch3;product=leucine-rich repeats and calponin homology (CH) domain containing 3%2C transcript variant 4;transcript_id=NM_001310674.1;extra_copy_number=0
CM058256.1	Liftoff	exon	30951487	30951537	.	+	.	ID=exon-NM_001310674.1-13;Parent=rna-NM_001310674.1;Dbxref=GeneID:70144,GenBank:NM_001310674.1,MGI:MGI:1917394;gbkey=mRNA;gene=Lrch3;product=leucine-rich repeats and calponin homology (CH) domain containing 3%2C transcript variant 4;transcript_id=NM_001310674.1;extra_copy_number=0
CM058256.1	Liftoff	exon	30953321	30953374	.	+	.	ID=exon-NM_001310674.1-14;Parent=rna-NM_001310674.1;Dbxref=GeneID:70144,GenBank:NM_001310674.1,MGI:MGI:1917394;gbkey=mRNA;gene=Lrch3;product=leucine-rich repeats and calponin homology (CH) domain containing 3%2C transcript variant 4;transcript_id=NM_001310674.1;extra_copy_number=0
CM058256.1	Liftoff	exon	30956818	30956889	.	+	.	ID=exon-NM_001310674.1-15;Parent=rna-NM_001310674.1;Dbxref=GeneID:70144,GenBank:NM_001310674.1,MGI:MGI:1917394;gbkey=mRNA;gene=Lrch3;product=leucine-rich repeats and calponin homology (CH) domain containing 3%2C transcript variant 4;transcript_id=NM_001310674.1;extra_copy_number=0
CM058256.1	Liftoff	exon	30958004	30958052	.	+	.	ID=exon-NM_001310674.1-16;Parent=rna-NM_001310674.1;Dbxref=GeneID:70144,GenBank:NM_001310674.1,MGI:MGI:1917394;gbkey=mRNA;gene=Lrch3;product=leucine-rich repeats and calponin homology (CH) domain containing 3%2C transcript variant 4;transcript_id=NM_001310674.1;extra_copy_number=0
CM058256.1	Liftoff	exon	30958862	30958969	.	+	.	ID=exon-NM_001310674.1-17;Parent=rna-NM_001310674.1;Dbxref=GeneID:70144,GenBank:NM_001310674.1,MGI:MGI:1917394;gbkey=mRNA;gene=Lrch3;product=leucine-rich repeats and calponin homology (CH) domain containing 3%2C transcript variant 4;transcript_id=NM_001310674.1;extra_copy_number=0
CM058256.1	Liftoff	exon	30960438	30960544	.	+	.	ID=exon-NM_001310674.1-18;Parent=rna-NM_001310674.1;Dbxref=GeneID:70144,GenBank:NM_001310674.1,MGI:MGI:1917394;gbkey=mRNA;gene=Lrch3;product=leucine-rich repeats and calponin homology (CH) domain containing 3%2C transcript variant 4;transcript_id=NM_001310674.1;extra_copy_number=0
CM058256.1	Liftoff	exon	30961560	30961697	.	+	.	ID=exon-NM_001310674.1-19;Parent=rna-NM_001310674.1;Dbxref=GeneID:70144,GenBank:NM_001310674.1,MGI:MGI:1917394;gbkey=mRNA;gene=Lrch3;product=leucine-rich repeats and calponin homology (CH) domain containing 3%2C transcript variant 4;transcript_id=NM_001310674.1;extra_copy_number=0
CM058256.1	Liftoff	exon	30968720	30968797	.	+	.	ID=exon-NM_001310674.1-20;Parent=rna-NM_001310674.1;Dbxref=GeneID:70144,GenBank:NM_001310674.1,MGI:MGI:1917394;gbkey=mRNA;gene=Lrch3;product=leucine-rich repeats and calponin homology (CH) domain containing 3%2C transcript variant 4;transcript_id=NM_001310674.1;extra_copy_number=0
CM058256.1	Liftoff	exon	30972245	30972492	.	+	.	ID=exon-NM_001310674.1-21;Parent=rna-NM_001310674.1;Dbxref=GeneID:70144,GenBank:NM_001310674.1,MGI:MGI:1917394;gbkey=mRNA;gene=Lrch3;product=leucine-rich repeats and calponin homology (CH) domain containing 3%2C transcript variant 4;transcript_id=NM_001310674.1;extra_copy_number=0
CM058256.1	Liftoff	exon	30975397	30979085	.	+	.	ID=exon-NM_001310674.1-22;Parent=rna-NM_001310674.1;Dbxref=GeneID:70144,GenBank:NM_001310674.1,MGI:MGI:1917394;gbkey=mRNA;gene=Lrch3;product=leucine-rich repeats and calponin homology (CH) domain containing 3%2C transcript variant 4;transcript_id=NM_001310674.1;extra_copy_number=0
CM058256.1	Liftoff	CDS	30877054	30877315	.	+	.	ID=cds-NP_001297603.1;Parent=rna-NM_001310674.1;Dbxref=CCDS:CCDS84225.1,GeneID:70144,GenBank:NP_001297603.1,MGI:MGI:1917394;Name=NP_001297603.1;Note=isoform 4 is encoded by transcript variant 4;gbkey=CDS;gene=Lrch3;product=DISP complex protein LRCH3 isoform 4;protein_id=NP_001297603.1;extra_copy_number=0
CM058256.1	Liftoff	CDS	30913341	30913485	.	+	.	ID=cds-NP_001297603.1;Parent=rna-NM_001310674.1;Dbxref=CCDS:CCDS84225.1,GeneID:70144,GenBank:NP_001297603.1,MGI:MGI:1917394;Name=NP_001297603.1;Note=isoform 4 is encoded by transcript variant 4;gbkey=CDS;gene=Lrch3;product=DISP complex protein LRCH3 isoform 4;protein_id=NP_001297603.1;extra_copy_number=0
CM058256.1	Liftoff	CDS	30915106	30915232	.	+	.	ID=cds-NP_001297603.1;Parent=rna-NM_001310674.1;Dbxref=CCDS:CCDS84225.1,GeneID:70144,GenBank:NP_001297603.1,MGI:MGI:1917394;Name=NP_001297603.1;Note=isoform 4 is encoded by transcript variant 4;gbkey=CDS;gene=Lrch3;product=DISP complex protein LRCH3 isoform 4;protein_id=NP_001297603.1;extra_copy_number=0
CM058256.1	Liftoff	CDS	30918351	30918456	.	+	.	ID=cds-NP_001297603.1;Parent=rna-NM_001310674.1;Dbxref=CCDS:CCDS84225.1,GeneID:70144,GenBank:NP_001297603.1,MGI:MGI:1917394;Name=NP_001297603.1;Note=isoform 4 is encoded by transcript variant 4;gbkey=CDS;gene=Lrch3;product=DISP complex protein LRCH3 isoform 4;protein_id=NP_001297603.1;extra_copy_number=0
CM058256.1	Liftoff	CDS	30922446	30922582	.	+	.	ID=cds-NP_001297603.1;Parent=rna-NM_001310674.1;Dbxref=CCDS:CCDS84225.1,GeneID:70144,GenBank:NP_001297603.1,MGI:MGI:1917394;Name=NP_001297603.1;Note=isoform 4 is encoded by transcript variant 4;gbkey=CDS;gene=Lrch3;product=DISP complex protein LRCH3 isoform 4;protein_id=NP_001297603.1;extra_copy_number=0
CM058256.1	Liftoff	CDS	30924686	30924795	.	+	.	ID=cds-NP_001297603.1;Parent=rna-NM_001310674.1;Dbxref=CCDS:CCDS84225.1,GeneID:70144,GenBank:NP_001297603.1,MGI:MGI:1917394;Name=NP_001297603.1;Note=isoform 4 is encoded by transcript variant 4;gbkey=CDS;gene=Lrch3;product=DISP complex protein LRCH3 isoform 4;protein_id=NP_001297603.1;extra_copy_number=0
CM058256.1	Liftoff	CDS	30936932	30937025	.	+	.	ID=cds-NP_001297603.1;Parent=rna-NM_001310674.1;Dbxref=CCDS:CCDS84225.1,GeneID:70144,GenBank:NP_001297603.1,MGI:MGI:1917394;Name=NP_001297603.1;Note=isoform 4 is encoded by transcript variant 4;gbkey=CDS;gene=Lrch3;product=DISP complex protein LRCH3 isoform 4;protein_id=NP_001297603.1;extra_copy_number=0
CM058256.1	Liftoff	CDS	30938781	30938901	.	+	.	ID=cds-NP_001297603.1;Parent=rna-NM_001310674.1;Dbxref=CCDS:CCDS84225.1,GeneID:70144,GenBank:NP_001297603.1,MGI:MGI:1917394;Name=NP_001297603.1;Note=isoform 4 is encoded by transcript variant 4;gbkey=CDS;gene=Lrch3;product=DISP complex protein LRCH3 isoform 4;protein_id=NP_001297603.1;extra_copy_number=0
CM058256.1	Liftoff	CDS	30942452	30942600	.	+	.	ID=cds-NP_001297603.1;Parent=rna-NM_001310674.1;Dbxref=CCDS:CCDS84225.1,GeneID:70144,GenBank:NP_001297603.1,MGI:MGI:1917394;Name=NP_001297603.1;Note=isoform 4 is encoded by transcript variant 4;gbkey=CDS;gene=Lrch3;product=DISP complex protein LRCH3 isoform 4;protein_id=NP_001297603.1;extra_copy_number=0
CM058256.1	Liftoff	CDS	30944884	30944960	.	+	.	ID=cds-NP_001297603.1;Parent=rna-NM_001310674.1;Dbxref=CCDS:CCDS84225.1,GeneID:70144,GenBank:NP_001297603.1,MGI:MGI:1917394;Name=NP_001297603.1;Note=isoform 4 is encoded by transcript variant 4;gbkey=CDS;gene=Lrch3;product=DISP complex protein LRCH3 isoform 4;protein_id=NP_001297603.1;extra_copy_number=0
CM058256.1	Liftoff	CDS	30949032	30949083	.	+	.	ID=cds-NP_001297603.1;Parent=rna-NM_001310674.1;Dbxref=CCDS:CCDS84225.1,GeneID:70144,GenBank:NP_001297603.1,MGI:MGI:1917394;Name=NP_001297603.1;Note=isoform 4 is encoded by transcript variant 4;gbkey=CDS;gene=Lrch3;product=DISP complex protein LRCH3 isoform 4;protein_id=NP_001297603.1;extra_copy_number=0
CM058256.1	Liftoff	CDS	30949795	30949944	.	+	.	ID=cds-NP_001297603.1;Parent=rna-NM_001310674.1;Dbxref=CCDS:CCDS84225.1,GeneID:70144,GenBank:NP_001297603.1,MGI:MGI:1917394;Name=NP_001297603.1;Note=isoform 4 is encoded by transcript variant 4;gbkey=CDS;gene=Lrch3;product=DISP complex protein LRCH3 isoform 4;protein_id=NP_001297603.1;extra_copy_number=0
CM058256.1	Liftoff	CDS	30951487	30951537	.	+	.	ID=cds-NP_001297603.1;Parent=rna-NM_001310674.1;Dbxref=CCDS:CCDS84225.1,GeneID:70144,GenBank:NP_001297603.1,MGI:MGI:1917394;Name=NP_001297603.1;Note=isoform 4 is encoded by transcript variant 4;gbkey=CDS;gene=Lrch3;product=DISP complex protein LRCH3 isoform 4;protein_id=NP_001297603.1;extra_copy_number=0
CM058256.1	Liftoff	CDS	30953321	30953374	.	+	.	ID=cds-NP_001297603.1;Parent=rna-NM_001310674.1;Dbxref=CCDS:CCDS84225.1,GeneID:70144,GenBank:NP_001297603.1,MGI:MGI:1917394;Name=NP_001297603.1;Note=isoform 4 is encoded by transcript variant 4;gbkey=CDS;gene=Lrch3;product=DISP complex protein LRCH3 isoform 4;protein_id=NP_001297603.1;extra_copy_number=0
CM058256.1	Liftoff	CDS	30956818	30956889	.	+	.	ID=cds-NP_001297603.1;Parent=rna-NM_001310674.1;Dbxref=CCDS:CCDS84225.1,GeneID:70144,GenBank:NP_001297603.1,MGI:MGI:1917394;Name=NP_001297603.1;Note=isoform 4 is encoded by transcript variant 4;gbkey=CDS;gene=Lrch3;product=DISP complex protein LRCH3 isoform 4;protein_id=NP_001297603.1;extra_copy_number=0
CM058256.1	Liftoff	CDS	30958004	30958052	.	+	.	ID=cds-NP_001297603.1;Parent=rna-NM_001310674.1;Dbxref=CCDS:CCDS84225.1,GeneID:70144,GenBank:NP_001297603.1,MGI:MGI:1917394;Name=NP_001297603.1;Note=isoform 4 is encoded by transcript variant 4;gbkey=CDS;gene=Lrch3;product=DISP complex protein LRCH3 isoform 4;protein_id=NP_001297603.1;extra_copy_number=0
CM058256.1	Liftoff	CDS	30958862	30958969	.	+	.	ID=cds-NP_001297603.1;Parent=rna-NM_001310674.1;Dbxref=CCDS:CCDS84225.1,GeneID:70144,GenBank:NP_001297603.1,MGI:MGI:1917394;Name=NP_001297603.1;Note=isoform 4 is encoded by transcript variant 4;gbkey=CDS;gene=Lrch3;product=DISP complex protein LRCH3 isoform 4;protein_id=NP_001297603.1;extra_copy_number=0
CM058256.1	Liftoff	CDS	30960438	30960544	.	+	.	ID=cds-NP_001297603.1;Parent=rna-NM_001310674.1;Dbxref=CCDS:CCDS84225.1,GeneID:70144,GenBank:NP_001297603.1,MGI:MGI:1917394;Name=NP_001297603.1;Note=isoform 4 is encoded by transcript variant 4;gbkey=CDS;gene=Lrch3;product=DISP complex protein LRCH3 isoform 4;protein_id=NP_001297603.1;extra_copy_number=0
CM058256.1	Liftoff	CDS	30961560	30961697	.	+	.	ID=cds-NP_001297603.1;Parent=rna-NM_001310674.1;Dbxref=CCDS:CCDS84225.1,GeneID:70144,GenBank:NP_001297603.1,MGI:MGI:1917394;Name=NP_001297603.1;Note=isoform 4 is encoded by transcript variant 4;gbkey=CDS;gene=Lrch3;product=DISP complex protein LRCH3 isoform 4;protein_id=NP_001297603.1;extra_copy_number=0
CM058256.1	Liftoff	CDS	30968720	30968797	.	+	.	ID=cds-NP_001297603.1;Parent=rna-NM_001310674.1;Dbxref=CCDS:CCDS84225.1,GeneID:70144,GenBank:NP_001297603.1,MGI:MGI:1917394;Name=NP_001297603.1;Note=isoform 4 is encoded by transcript variant 4;gbkey=CDS;gene=Lrch3;product=DISP complex protein LRCH3 isoform 4;protein_id=NP_001297603.1;extra_copy_number=0
CM058256.1	Liftoff	CDS	30972245	30972448	.	+	.	ID=cds-NP_001297603.1;Parent=rna-NM_001310674.1;Dbxref=CCDS:CCDS84225.1,GeneID:70144,GenBank:NP_001297603.1,MGI:MGI:1917394;Name=NP_001297603.1;Note=isoform 4 is encoded by transcript variant 4;gbkey=CDS;gene=Lrch3;product=DISP complex protein LRCH3 isoform 4;protein_id=NP_001297603.1;extra_copy_number=0
CM058256.1	Liftoff	transcript	30877006	30978698	.	+	.	ID=rna-XR_001781866.3;Parent=gene-Lrch3;Dbxref=GeneID:70144,GenBank:XR_001781866.3,MGI:MGI:1917394;Name=XR_001781866.3;gbkey=misc_RNA;gene=Lrch3;model_evidence=Supporting evidence includes similarity to: 2 mRNAs%2C 39 ESTs%2C 15 Proteins%2C 1134 long SRA reads%2C and 99%25 coverage of the annotated genomic feature by RNAseq alignments%2C including 19 samples with support for all annotated introns;product=leucine-rich repeats and calponin homology (CH) domain containing 3%2C transcript variant X2;transcript_id=XR_001781866.3;extra_copy_number=0
CM058256.1	Liftoff	exon	30877006	30877315	.	+	.	ID=exon-XR_001781866.3-1;Parent=rna-XR_001781866.3;Dbxref=GeneID:70144,GenBank:XR_001781866.3,MGI:MGI:1917394;gbkey=misc_RNA;gene=Lrch3;product=leucine-rich repeats and calponin homology (CH) domain containing 3%2C transcript variant X2;transcript_id=XR_001781866.3;extra_copy_number=0
CM058256.1	Liftoff	exon	30913341	30913485	.	+	.	ID=exon-XR_001781866.3-2;Parent=rna-XR_001781866.3;Dbxref=GeneID:70144,GenBank:XR_001781866.3,MGI:MGI:1917394;gbkey=misc_RNA;gene=Lrch3;product=leucine-rich repeats and calponin homology (CH) domain containing 3%2C transcript variant X2;transcript_id=XR_001781866.3;extra_copy_number=0
CM058256.1	Liftoff	exon	30915106	30915232	.	+	.	ID=exon-XR_001781866.3-3;Parent=rna-XR_001781866.3;Dbxref=GeneID:70144,GenBank:XR_001781866.3,MGI:MGI:1917394;gbkey=misc_RNA;gene=Lrch3;product=leucine-rich repeats and calponin homology (CH) domain containing 3%2C transcript variant X2;transcript_id=XR_001781866.3;extra_copy_number=0
CM058256.1	Liftoff	exon	30918351	30918456	.	+	.	ID=exon-XR_001781866.3-4;Parent=rna-XR_001781866.3;Dbxref=GeneID:70144,GenBank:XR_001781866.3,MGI:MGI:1917394;gbkey=misc_RNA;gene=Lrch3;product=leucine-rich repeats and calponin homology (CH) domain containing 3%2C transcript variant X2;transcript_id=XR_001781866.3;extra_copy_number=0
CM058256.1	Liftoff	exon	30922446	30922582	.	+	.	ID=exon-XR_001781866.3-5;Parent=rna-XR_001781866.3;Dbxref=GeneID:70144,GenBank:XR_001781866.3,MGI:MGI:1917394;gbkey=misc_RNA;gene=Lrch3;product=leucine-rich repeats and calponin homology (CH) domain containing 3%2C transcript variant X2;transcript_id=XR_001781866.3;extra_copy_number=0
CM058256.1	Liftoff	exon	30924686	30924795	.	+	.	ID=exon-XR_001781866.3-6;Parent=rna-XR_001781866.3;Dbxref=GeneID:70144,GenBank:XR_001781866.3,MGI:MGI:1917394;gbkey=misc_RNA;gene=Lrch3;product=leucine-rich repeats and calponin homology (CH) domain containing 3%2C transcript variant X2;transcript_id=XR_001781866.3;extra_copy_number=0
CM058256.1	Liftoff	exon	30936932	30937025	.	+	.	ID=exon-XR_001781866.3-7;Parent=rna-XR_001781866.3;Dbxref=GeneID:70144,GenBank:XR_001781866.3,MGI:MGI:1917394;gbkey=misc_RNA;gene=Lrch3;product=leucine-rich repeats and calponin homology (CH) domain containing 3%2C transcript variant X2;transcript_id=XR_001781866.3;extra_copy_number=0
CM058256.1	Liftoff	exon	30938781	30938901	.	+	.	ID=exon-XR_001781866.3-8;Parent=rna-XR_001781866.3;Dbxref=GeneID:70144,GenBank:XR_001781866.3,MGI:MGI:1917394;gbkey=misc_RNA;gene=Lrch3;product=leucine-rich repeats and calponin homology (CH) domain containing 3%2C transcript variant X2;transcript_id=XR_001781866.3;extra_copy_number=0
CM058256.1	Liftoff	exon	30942452	30942600	.	+	.	ID=exon-XR_001781866.3-9;Parent=rna-XR_001781866.3;Dbxref=GeneID:70144,GenBank:XR_001781866.3,MGI:MGI:1917394;gbkey=misc_RNA;gene=Lrch3;product=leucine-rich repeats and calponin homology (CH) domain containing 3%2C transcript variant X2;transcript_id=XR_001781866.3;extra_copy_number=0
CM058256.1	Liftoff	exon	30944884	30944960	.	+	.	ID=exon-XR_001781866.3-10;Parent=rna-XR_001781866.3;Dbxref=GeneID:70144,GenBank:XR_001781866.3,MGI:MGI:1917394;gbkey=misc_RNA;gene=Lrch3;product=leucine-rich repeats and calponin homology (CH) domain containing 3%2C transcript variant X2;transcript_id=XR_001781866.3;extra_copy_number=0
CM058256.1	Liftoff	exon	30949032	30949083	.	+	.	ID=exon-XR_001781866.3-11;Parent=rna-XR_001781866.3;Dbxref=GeneID:70144,GenBank:XR_001781866.3,MGI:MGI:1917394;gbkey=misc_RNA;gene=Lrch3;product=leucine-rich repeats and calponin homology (CH) domain containing 3%2C transcript variant X2;transcript_id=XR_001781866.3;extra_copy_number=0
CM058256.1	Liftoff	exon	30949795	30949944	.	+	.	ID=exon-XR_001781866.3-12;Parent=rna-XR_001781866.3;Dbxref=GeneID:70144,GenBank:XR_001781866.3,MGI:MGI:1917394;gbkey=misc_RNA;gene=Lrch3;product=leucine-rich repeats and calponin homology (CH) domain containing 3%2C transcript variant X2;transcript_id=XR_001781866.3;extra_copy_number=0
CM058256.1	Liftoff	exon	30951487	30951537	.	+	.	ID=exon-XR_001781866.3-13;Parent=rna-XR_001781866.3;Dbxref=GeneID:70144,GenBank:XR_001781866.3,MGI:MGI:1917394;gbkey=misc_RNA;gene=Lrch3;product=leucine-rich repeats and calponin homology (CH) domain containing 3%2C transcript variant X2;transcript_id=XR_001781866.3;extra_copy_number=0
CM058256.1	Liftoff	exon	30953321	30953374	.	+	.	ID=exon-XR_001781866.3-14;Parent=rna-XR_001781866.3;Dbxref=GeneID:70144,GenBank:XR_001781866.3,MGI:MGI:1917394;gbkey=misc_RNA;gene=Lrch3;product=leucine-rich repeats and calponin homology (CH) domain containing 3%2C transcript variant X2;transcript_id=XR_001781866.3;extra_copy_number=0
CM058256.1	Liftoff	exon	30956818	30956889	.	+	.	ID=exon-XR_001781866.3-15;Parent=rna-XR_001781866.3;Dbxref=GeneID:70144,GenBank:XR_001781866.3,MGI:MGI:1917394;gbkey=misc_RNA;gene=Lrch3;product=leucine-rich repeats and calponin homology (CH) domain containing 3%2C transcript variant X2;transcript_id=XR_001781866.3;extra_copy_number=0
CM058256.1	Liftoff	exon	30958004	30958052	.	+	.	ID=exon-XR_001781866.3-16;Parent=rna-XR_001781866.3;Dbxref=GeneID:70144,GenBank:XR_001781866.3,MGI:MGI:1917394;gbkey=misc_RNA;gene=Lrch3;product=leucine-rich repeats and calponin homology (CH) domain containing 3%2C transcript variant X2;transcript_id=XR_001781866.3;extra_copy_number=0
CM058256.1	Liftoff	exon	30958862	30958969	.	+	.	ID=exon-XR_001781866.3-17;Parent=rna-XR_001781866.3;Dbxref=GeneID:70144,GenBank:XR_001781866.3,MGI:MGI:1917394;gbkey=misc_RNA;gene=Lrch3;product=leucine-rich repeats and calponin homology (CH) domain containing 3%2C transcript variant X2;transcript_id=XR_001781866.3;extra_copy_number=0
CM058256.1	Liftoff	exon	30960438	30960544	.	+	.	ID=exon-XR_001781866.3-18;Parent=rna-XR_001781866.3;Dbxref=GeneID:70144,GenBank:XR_001781866.3,MGI:MGI:1917394;gbkey=misc_RNA;gene=Lrch3;product=leucine-rich repeats and calponin homology (CH) domain containing 3%2C transcript variant X2;transcript_id=XR_001781866.3;extra_copy_number=0
CM058256.1	Liftoff	exon	30961560	30961697	.	+	.	ID=exon-XR_001781866.3-19;Parent=rna-XR_001781866.3;Dbxref=GeneID:70144,GenBank:XR_001781866.3,MGI:MGI:1917394;gbkey=misc_RNA;gene=Lrch3;product=leucine-rich repeats and calponin homology (CH) domain containing 3%2C transcript variant X2;transcript_id=XR_001781866.3;extra_copy_number=0
CM058256.1	Liftoff	exon	30968720	30968797	.	+	.	ID=exon-XR_001781866.3-20;Parent=rna-XR_001781866.3;Dbxref=GeneID:70144,GenBank:XR_001781866.3,MGI:MGI:1917394;gbkey=misc_RNA;gene=Lrch3;product=leucine-rich repeats and calponin homology (CH) domain containing 3%2C transcript variant X2;transcript_id=XR_001781866.3;extra_copy_number=0
CM058256.1	Liftoff	exon	30972245	30975258	.	+	.	ID=exon-XR_001781866.3-21;Parent=rna-XR_001781866.3;Dbxref=GeneID:70144,GenBank:XR_001781866.3,MGI:MGI:1917394;gbkey=misc_RNA;gene=Lrch3;product=leucine-rich repeats and calponin homology (CH) domain containing 3%2C transcript variant X2;transcript_id=XR_001781866.3;extra_copy_number=0
CM058256.1	Liftoff	exon	30975397	30978698	.	+	.	ID=exon-XR_001781866.3-22;Parent=rna-XR_001781866.3;Dbxref=GeneID:70144,GenBank:XR_001781866.3,MGI:MGI:1917394;gbkey=misc_RNA;gene=Lrch3;product=leucine-rich repeats and calponin homology (CH) domain containing 3%2C transcript variant X2;transcript_id=XR_001781866.3;extra_copy_number=0
CM058256.1	Liftoff	match	30885600	30887699	.	+	.	ID=daf9d8ac-9c6c-4bf1-872f-17c95be18a68;Target=NG_017764.3 1 2100 +;assembly_bases_aln=2100;assembly_bases_seq=2100;bit_score=3909.29;blast_aligner=1;blast_score=2100;common_component=0;e_value=0;filter_score=0;for_remapping=2;gap_count=0;hsp_percent_coverage=100;matchable_bases=2100;matched_bases=2100;num_ident=2100;num_mismatch=0;pct_coverage=100;pct_coverage_hiqual=100;pct_identity_gap=100;pct_identity_gapopen_only=100;pct_identity_ungap=100;rank=1;weighted_identity=1;coverage=1.0;sequence_ID=1.0;extra_copy_number=0;copy_num_ID=daf9d8ac-9c6c-4bf1-872f-17c95be18a68_0
CM058256.1	Liftoff	pseudogene	30885700	30887599	.	+	.	ID=gene-Gm6611;Dbxref=GeneID:625660,MGI:MGI:3645568;Name=Gm6611;description=predicted gene 6611;gbkey=Gene;gene=Gm6611;gene_biotype=pseudogene;gene_synonym=EG625660;pseudo=true;coverage=1.0;sequence_ID=1.0;extra_copy_number=0;copy_num_ID=gene-Gm6611_0
CM058256.1	Liftoff	gene	30964959	30965077	.	+	.	ID=gene-n-R5s33;Dbxref=GeneID:115488675,MGI:MGI:4421878;Name=n-R5s33;description=nuclear encoded rRNA 5S 33;gbkey=Gene;gene=n-R5s33;gene_biotype=rRNA;coverage=1.0;sequence_ID=1.0;extra_copy_number=0;copy_num_ID=gene-n-R5s33_0
CM058256.1	Liftoff	rRNA	30964959	30965077	.	+	.	ID=rna-XR_004939364.1;Parent=gene-n-R5s33;Dbxref=GeneID:115488675,RFAM:RF00001,GenBank:XR_004939364.1,MGI:MGI:4421878;Name=XR_004939364.1;gbkey=rRNA;gene=n-R5s33;inference=COORDINATES: profile:INFERNAL:1.1.1;product=5S ribosomal RNA;transcript_id=XR_004939364.1;extra_copy_number=0
CM058256.1	Liftoff	exon	30964959	30965077	.	+	.	ID=exon-XR_004939364.1-1;Parent=rna-XR_004939364.1;Dbxref=GeneID:115488675,RFAM:RF00001,GenBank:XR_004939364.1,MGI:MGI:4421878;gbkey=rRNA;gene=n-R5s33;inference=COORDINATES: profile:INFERNAL:1.1.1;product=5S ribosomal RNA;transcript_id=XR_004939364.1;extra_copy_number=0
CM058256.1	Liftoff	gene	30977326	31019310	.	-	.	ID=gene-Iqcg;Dbxref=GeneID:69707,MGI:MGI:1916957;Name=Iqcg;description=IQ motif containing G;gbkey=Gene;gene=Iqcg;gene_biotype=protein_coding;gene_synonym=2400003L07Rik,esgd12d,G1-374-12,repro1,stubby12d;coverage=1.0;sequence_ID=1.0;valid_ORFs=4;extra_copy_number=0;copy_num_ID=gene-Iqcg_0
CM058256.1	Liftoff	mRNA	30977326	31019249	.	-	.	ID=rna-NM_178378.3;Parent=gene-Iqcg;Dbxref=GeneID:69707,GenBank:NM_178378.3,MGI:MGI:1916957;Name=NM_178378.3;gbkey=mRNA;gene=Iqcg;product=IQ motif containing G;tag=RefSeq Select;transcript_id=NM_178378.3;matches_ref_protein=True;valid_ORF=True;extra_copy_number=0
CM058256.1	Liftoff	exon	30977326	30980119	.	-	.	ID=exon-NM_178378.3-11;Parent=rna-NM_178378.3;Dbxref=GeneID:69707,GenBank:NM_178378.3,MGI:MGI:1916957;gbkey=mRNA;gene=Iqcg;product=IQ motif containing G;tag=RefSeq Select;transcript_id=NM_178378.3;extra_copy_number=0
CM058256.1	Liftoff	exon	30982499	30982600	.	-	.	ID=exon-NM_178378.3-10;Parent=rna-NM_178378.3;Dbxref=GeneID:69707,GenBank:NM_178378.3,MGI:MGI:1916957;gbkey=mRNA;gene=Iqcg;product=IQ motif containing G;tag=RefSeq Select;transcript_id=NM_178378.3;extra_copy_number=0
CM058256.1	Liftoff	exon	30983572	30983703	.	-	.	ID=exon-NM_178378.3-9;Parent=rna-NM_178378.3;Dbxref=GeneID:69707,GenBank:NM_178378.3,MGI:MGI:1916957;gbkey=mRNA;gene=Iqcg;product=IQ motif containing G;tag=RefSeq Select;transcript_id=NM_178378.3;extra_copy_number=0
CM058256.1	Liftoff	exon	30992073	30992147	.	-	.	ID=exon-NM_178378.3-8;Parent=rna-NM_178378.3;Dbxref=GeneID:69707,GenBank:NM_178378.3,MGI:MGI:1916957;gbkey=mRNA;gene=Iqcg;product=IQ motif containing G;tag=RefSeq Select;transcript_id=NM_178378.3;extra_copy_number=0
CM058256.1	Liftoff	exon	30993833	30993994	.	-	.	ID=exon-NM_178378.3-7;Parent=rna-NM_178378.3;Dbxref=GeneID:69707,GenBank:NM_178378.3,MGI:MGI:1916957;gbkey=mRNA;gene=Iqcg;product=IQ motif containing G;tag=RefSeq Select;transcript_id=NM_178378.3;extra_copy_number=0
CM058256.1	Liftoff	exon	30998603	30998684	.	-	.	ID=exon-NM_178378.3-6;Parent=rna-NM_178378.3;Dbxref=GeneID:69707,GenBank:NM_178378.3,MGI:MGI:1916957;gbkey=mRNA;gene=Iqcg;product=IQ motif containing G;tag=RefSeq Select;transcript_id=NM_178378.3;extra_copy_number=0
CM058256.1	Liftoff	exon	31003826	31003954	.	-	.	ID=exon-NM_178378.3-5;Parent=rna-NM_178378.3;Dbxref=GeneID:69707,GenBank:NM_178378.3,MGI:MGI:1916957;gbkey=mRNA;gene=Iqcg;product=IQ motif containing G;tag=RefSeq Select;transcript_id=NM_178378.3;extra_copy_number=0
CM058256.1	Liftoff	exon	31008584	31008765	.	-	.	ID=exon-NM_178378.3-4;Parent=rna-NM_178378.3;Dbxref=GeneID:69707,GenBank:NM_178378.3,MGI:MGI:1916957;gbkey=mRNA;gene=Iqcg;product=IQ motif containing G;tag=RefSeq Select;transcript_id=NM_178378.3;extra_copy_number=0
CM058256.1	Liftoff	exon	31012915	31013176	.	-	.	ID=exon-NM_178378.3-3;Parent=rna-NM_178378.3;Dbxref=GeneID:69707,GenBank:NM_178378.3,MGI:MGI:1916957;gbkey=mRNA;gene=Iqcg;product=IQ motif containing G;tag=RefSeq Select;transcript_id=NM_178378.3;extra_copy_number=0
CM058256.1	Liftoff	exon	31016687	31016757	.	-	.	ID=exon-NM_178378.3-2;Parent=rna-NM_178378.3;Dbxref=GeneID:69707,GenBank:NM_178378.3,MGI:MGI:1916957;gbkey=mRNA;gene=Iqcg;product=IQ motif containing G;tag=RefSeq Select;transcript_id=NM_178378.3;extra_copy_number=0
CM058256.1	Liftoff	exon	31019214	31019249	.	-	.	ID=exon-NM_178378.3-1;Parent=rna-NM_178378.3;Dbxref=GeneID:69707,GenBank:NM_178378.3,MGI:MGI:1916957;gbkey=mRNA;gene=Iqcg;product=IQ motif containing G;tag=RefSeq Select;transcript_id=NM_178378.3;extra_copy_number=0
CM058256.1	Liftoff	CDS	30979994	30980119	.	-	.	ID=cds-NP_848465.1;Parent=rna-NM_178378.3;Dbxref=CCDS:CCDS37316.1,GeneID:69707,GenBank:NP_848465.1,MGI:MGI:1916957;Name=NP_848465.1;gbkey=CDS;gene=Iqcg;product=dynein regulatory complex protein 9;protein_id=NP_848465.1;tag=RefSeq Select;extra_copy_number=0
CM058256.1	Liftoff	CDS	30982499	30982600	.	-	.	ID=cds-NP_848465.1;Parent=rna-NM_178378.3;Dbxref=CCDS:CCDS37316.1,GeneID:69707,GenBank:NP_848465.1,MGI:MGI:1916957;Name=NP_848465.1;gbkey=CDS;gene=Iqcg;product=dynein regulatory complex protein 9;protein_id=NP_848465.1;tag=RefSeq Select;extra_copy_number=0
CM058256.1	Liftoff	CDS	30983572	30983703	.	-	.	ID=cds-NP_848465.1;Parent=rna-NM_178378.3;Dbxref=CCDS:CCDS37316.1,GeneID:69707,GenBank:NP_848465.1,MGI:MGI:1916957;Name=NP_848465.1;gbkey=CDS;gene=Iqcg;product=dynein regulatory complex protein 9;protein_id=NP_848465.1;tag=RefSeq Select;extra_copy_number=0
CM058256.1	Liftoff	CDS	30992073	30992147	.	-	.	ID=cds-NP_848465.1;Parent=rna-NM_178378.3;Dbxref=CCDS:CCDS37316.1,GeneID:69707,GenBank:NP_848465.1,MGI:MGI:1916957;Name=NP_848465.1;gbkey=CDS;gene=Iqcg;product=dynein regulatory complex protein 9;protein_id=NP_848465.1;tag=RefSeq Select;extra_copy_number=0
CM058256.1	Liftoff	CDS	30993833	30993994	.	-	.	ID=cds-NP_848465.1;Parent=rna-NM_178378.3;Dbxref=CCDS:CCDS37316.1,GeneID:69707,GenBank:NP_848465.1,MGI:MGI:1916957;Name=NP_848465.1;gbkey=CDS;gene=Iqcg;product=dynein regulatory complex protein 9;protein_id=NP_848465.1;tag=RefSeq Select;extra_copy_number=0
CM058256.1	Liftoff	CDS	30998603	30998684	.	-	.	ID=cds-NP_848465.1;Parent=rna-NM_178378.3;Dbxref=CCDS:CCDS37316.1,GeneID:69707,GenBank:NP_848465.1,MGI:MGI:1916957;Name=NP_848465.1;gbkey=CDS;gene=Iqcg;product=dynein regulatory complex protein 9;protein_id=NP_848465.1;tag=RefSeq Select;extra_copy_number=0
CM058256.1	Liftoff	CDS	31003826	31003954	.	-	.	ID=cds-NP_848465.1;Parent=rna-NM_178378.3;Dbxref=CCDS:CCDS37316.1,GeneID:69707,GenBank:NP_848465.1,MGI:MGI:1916957;Name=NP_848465.1;gbkey=CDS;gene=Iqcg;product=dynein regulatory complex protein 9;protein_id=NP_848465.1;tag=RefSeq Select;extra_copy_number=0
CM058256.1	Liftoff	CDS	31008584	31008765	.	-	.	ID=cds-NP_848465.1;Parent=rna-NM_178378.3;Dbxref=CCDS:CCDS37316.1,GeneID:69707,GenBank:NP_848465.1,MGI:MGI:1916957;Name=NP_848465.1;gbkey=CDS;gene=Iqcg;product=dynein regulatory complex protein 9;protein_id=NP_848465.1;tag=RefSeq Select;extra_copy_number=0
CM058256.1	Liftoff	CDS	31012915	31013176	.	-	.	ID=cds-NP_848465.1;Parent=rna-NM_178378.3;Dbxref=CCDS:CCDS37316.1,GeneID:69707,GenBank:NP_848465.1,MGI:MGI:1916957;Name=NP_848465.1;gbkey=CDS;gene=Iqcg;product=dynein regulatory complex protein 9;protein_id=NP_848465.1;tag=RefSeq Select;extra_copy_number=0
CM058256.1	Liftoff	CDS	31016687	31016694	.	-	.	ID=cds-NP_848465.1;Parent=rna-NM_178378.3;Dbxref=CCDS:CCDS37316.1,GeneID:69707,GenBank:NP_848465.1,MGI:MGI:1916957;Name=NP_848465.1;gbkey=CDS;gene=Iqcg;product=dynein regulatory complex protein 9;protein_id=NP_848465.1;tag=RefSeq Select;extra_copy_number=0
CM058256.1	Liftoff	mRNA	30977595	31019310	.	-	.	ID=rna-XM_006522519.5;Parent=gene-Iqcg;Dbxref=GeneID:69707,GenBank:XM_006522519.5,MGI:MGI:1916957;Name=XM_006522519.5;gbkey=mRNA;gene=Iqcg;model_evidence=Supporting evidence includes similarity to: 2 mRNAs%2C 7 ESTs%2C 1 Protein%2C 43 long SRA reads%2C and 100%25 coverage of the annotated genomic feature by RNAseq alignments%2C including 6 samples with support for all annotated introns;product=IQ motif containing G%2C transcript variant X2;transcript_id=XM_006522519.5;matches_ref_protein=True;valid_ORF=True;extra_copy_number=0
CM058256.1	Liftoff	exon	30977595	30980119	.	-	.	ID=exon-XM_006522519.5-11;Parent=rna-XM_006522519.5;Dbxref=GeneID:69707,GenBank:XM_006522519.5,MGI:MGI:1916957;gbkey=mRNA;gene=Iqcg;product=IQ motif containing G%2C transcript variant X2;transcript_id=XM_006522519.5;extra_copy_number=0
CM058256.1	Liftoff	exon	30982499	30982600	.	-	.	ID=exon-XM_006522519.5-10;Parent=rna-XM_006522519.5;Dbxref=GeneID:69707,GenBank:XM_006522519.5,MGI:MGI:1916957;gbkey=mRNA;gene=Iqcg;product=IQ motif containing G%2C transcript variant X2;transcript_id=XM_006522519.5;extra_copy_number=0
CM058256.1	Liftoff	exon	30983572	30983703	.	-	.	ID=exon-XM_006522519.5-9;Parent=rna-XM_006522519.5;Dbxref=GeneID:69707,GenBank:XM_006522519.5,MGI:MGI:1916957;gbkey=mRNA;gene=Iqcg;product=IQ motif containing G%2C transcript variant X2;transcript_id=XM_006522519.5;extra_copy_number=0
CM058256.1	Liftoff	exon	30992073	30992147	.	-	.	ID=exon-XM_006522519.5-8;Parent=rna-XM_006522519.5;Dbxref=GeneID:69707,GenBank:XM_006522519.5,MGI:MGI:1916957;gbkey=mRNA;gene=Iqcg;product=IQ motif containing G%2C transcript variant X2;transcript_id=XM_006522519.5;extra_copy_number=0
CM058256.1	Liftoff	exon	30993833	30993994	.	-	.	ID=exon-XM_006522519.5-7;Parent=rna-XM_006522519.5;Dbxref=GeneID:69707,GenBank:XM_006522519.5,MGI:MGI:1916957;gbkey=mRNA;gene=Iqcg;product=IQ motif containing G%2C transcript variant X2;transcript_id=XM_006522519.5;extra_copy_number=0
CM058256.1	Liftoff	exon	30998603	30998684	.	-	.	ID=exon-XM_006522519.5-6;Parent=rna-XM_006522519.5;Dbxref=GeneID:69707,GenBank:XM_006522519.5,MGI:MGI:1916957;gbkey=mRNA;gene=Iqcg;product=IQ motif containing G%2C transcript variant X2;transcript_id=XM_006522519.5;extra_copy_number=0
CM058256.1	Liftoff	exon	31003826	31003954	.	-	.	ID=exon-XM_006522519.5-5;Parent=rna-XM_006522519.5;Dbxref=GeneID:69707,GenBank:XM_006522519.5,MGI:MGI:1916957;gbkey=mRNA;gene=Iqcg;product=IQ motif containing G%2C transcript variant X2;transcript_id=XM_006522519.5;extra_copy_number=0
CM058256.1	Liftoff	exon	31008584	31008765	.	-	.	ID=exon-XM_006522519.5-4;Parent=rna-XM_006522519.5;Dbxref=GeneID:69707,GenBank:XM_006522519.5,MGI:MGI:1916957;gbkey=mRNA;gene=Iqcg;product=IQ motif containing G%2C transcript variant X2;transcript_id=XM_006522519.5;extra_copy_number=0
CM058256.1	Liftoff	exon	31012915	31013176	.	-	.	ID=exon-XM_006522519.5-3;Parent=rna-XM_006522519.5;Dbxref=GeneID:69707,GenBank:XM_006522519.5,MGI:MGI:1916957;gbkey=mRNA;gene=Iqcg;product=IQ motif containing G%2C transcript variant X2;transcript_id=XM_006522519.5;extra_copy_number=0
CM058256.1	Liftoff	exon	31016608	31016757	.	-	.	ID=exon-XM_006522519.5-2;Parent=rna-XM_006522519.5;Dbxref=GeneID:69707,GenBank:XM_006522519.5,MGI:MGI:1916957;gbkey=mRNA;gene=Iqcg;product=IQ motif containing G%2C transcript variant X2;transcript_id=XM_006522519.5;extra_copy_number=0
CM058256.1	Liftoff	exon	31019214	31019310	.	-	.	ID=exon-XM_006522519.5-1;Parent=rna-XM_006522519.5;Dbxref=GeneID:69707,GenBank:XM_006522519.5,MGI:MGI:1916957;gbkey=mRNA;gene=Iqcg;product=IQ motif containing G%2C transcript variant X2;transcript_id=XM_006522519.5;extra_copy_number=0
CM058256.1	Liftoff	CDS	30979994	30980119	.	-	.	ID=cds-XP_006522582.1;Parent=rna-XM_006522519.5;Dbxref=GeneID:69707,GenBank:XP_006522582.1,MGI:MGI:1916957;Name=XP_006522582.1;gbkey=CDS;gene=Iqcg;product=dynein regulatory complex protein 9 isoform X2;protein_id=XP_006522582.1;extra_copy_number=0
CM058256.1	Liftoff	CDS	30982499	30982600	.	-	.	ID=cds-XP_006522582.1;Parent=rna-XM_006522519.5;Dbxref=GeneID:69707,GenBank:XP_006522582.1,MGI:MGI:1916957;Name=XP_006522582.1;gbkey=CDS;gene=Iqcg;product=dynein regulatory complex protein 9 isoform X2;protein_id=XP_006522582.1;extra_copy_number=0
CM058256.1	Liftoff	CDS	30983572	30983703	.	-	.	ID=cds-XP_006522582.1;Parent=rna-XM_006522519.5;Dbxref=GeneID:69707,GenBank:XP_006522582.1,MGI:MGI:1916957;Name=XP_006522582.1;gbkey=CDS;gene=Iqcg;product=dynein regulatory complex protein 9 isoform X2;protein_id=XP_006522582.1;extra_copy_number=0
CM058256.1	Liftoff	CDS	30992073	30992147	.	-	.	ID=cds-XP_006522582.1;Parent=rna-XM_006522519.5;Dbxref=GeneID:69707,GenBank:XP_006522582.1,MGI:MGI:1916957;Name=XP_006522582.1;gbkey=CDS;gene=Iqcg;product=dynein regulatory complex protein 9 isoform X2;protein_id=XP_006522582.1;extra_copy_number=0
CM058256.1	Liftoff	CDS	30993833	30993994	.	-	.	ID=cds-XP_006522582.1;Parent=rna-XM_006522519.5;Dbxref=GeneID:69707,GenBank:XP_006522582.1,MGI:MGI:1916957;Name=XP_006522582.1;gbkey=CDS;gene=Iqcg;product=dynein regulatory complex protein 9 isoform X2;protein_id=XP_006522582.1;extra_copy_number=0
CM058256.1	Liftoff	CDS	30998603	30998684	.	-	.	ID=cds-XP_006522582.1;Parent=rna-XM_006522519.5;Dbxref=GeneID:69707,GenBank:XP_006522582.1,MGI:MGI:1916957;Name=XP_006522582.1;gbkey=CDS;gene=Iqcg;product=dynein regulatory complex protein 9 isoform X2;protein_id=XP_006522582.1;extra_copy_number=0
CM058256.1	Liftoff	CDS	31003826	31003954	.	-	.	ID=cds-XP_006522582.1;Parent=rna-XM_006522519.5;Dbxref=GeneID:69707,GenBank:XP_006522582.1,MGI:MGI:1916957;Name=XP_006522582.1;gbkey=CDS;gene=Iqcg;product=dynein regulatory complex protein 9 isoform X2;protein_id=XP_006522582.1;extra_copy_number=0
CM058256.1	Liftoff	CDS	31008584	31008765	.	-	.	ID=cds-XP_006522582.1;Parent=rna-XM_006522519.5;Dbxref=GeneID:69707,GenBank:XP_006522582.1,MGI:MGI:1916957;Name=XP_006522582.1;gbkey=CDS;gene=Iqcg;product=dynein regulatory complex protein 9 isoform X2;protein_id=XP_006522582.1;extra_copy_number=0
CM058256.1	Liftoff	CDS	31012915	31012995	.	-	.	ID=cds-XP_006522582.1;Parent=rna-XM_006522519.5;Dbxref=GeneID:69707,GenBank:XP_006522582.1,MGI:MGI:1916957;Name=XP_006522582.1;gbkey=CDS;gene=Iqcg;product=dynein regulatory complex protein 9 isoform X2;protein_id=XP_006522582.1;extra_copy_number=0
CM058256.1	Liftoff	mRNA	30977595	31019085	.	-	.	ID=rna-XM_011246004.4;Parent=gene-Iqcg;Dbxref=GeneID:69707,GenBank:XM_011246004.4,MGI:MGI:1916957;Name=XM_011246004.4;gbkey=mRNA;gene=Iqcg;model_evidence=Supporting evidence includes similarity to: 1 mRNA%2C 6 ESTs%2C 3 Proteins%2C 51 long SRA reads%2C and 100%25 coverage of the annotated genomic feature by RNAseq alignments%2C including 5 samples with support for all annotated introns;product=IQ motif containing G%2C transcript variant X1;transcript_id=XM_011246004.4;matches_ref_protein=True;valid_ORF=True;extra_copy_number=0
CM058256.1	Liftoff	exon	30977595	30980119	.	-	.	ID=exon-XM_011246004.4-11;Parent=rna-XM_011246004.4;Dbxref=GeneID:69707,GenBank:XM_011246004.4,MGI:MGI:1916957;gbkey=mRNA;gene=Iqcg;product=IQ motif containing G%2C transcript variant X1;transcript_id=XM_011246004.4;extra_copy_number=0
CM058256.1	Liftoff	exon	30982499	30982600	.	-	.	ID=exon-XM_011246004.4-10;Parent=rna-XM_011246004.4;Dbxref=GeneID:69707,GenBank:XM_011246004.4,MGI:MGI:1916957;gbkey=mRNA;gene=Iqcg;product=IQ motif containing G%2C transcript variant X1;transcript_id=XM_011246004.4;extra_copy_number=0
CM058256.1	Liftoff	exon	30983572	30983703	.	-	.	ID=exon-XM_011246004.4-9;Parent=rna-XM_011246004.4;Dbxref=GeneID:69707,GenBank:XM_011246004.4,MGI:MGI:1916957;gbkey=mRNA;gene=Iqcg;product=IQ motif containing G%2C transcript variant X1;transcript_id=XM_011246004.4;extra_copy_number=0
CM058256.1	Liftoff	exon	30992073	30992147	.	-	.	ID=exon-XM_011246004.4-8;Parent=rna-XM_011246004.4;Dbxref=GeneID:69707,GenBank:XM_011246004.4,MGI:MGI:1916957;gbkey=mRNA;gene=Iqcg;product=IQ motif containing G%2C transcript variant X1;transcript_id=XM_011246004.4;extra_copy_number=0
CM058256.1	Liftoff	exon	30993833	30993994	.	-	.	ID=exon-XM_011246004.4-7;Parent=rna-XM_011246004.4;Dbxref=GeneID:69707,GenBank:XM_011246004.4,MGI:MGI:1916957;gbkey=mRNA;gene=Iqcg;product=IQ motif containing G%2C transcript variant X1;transcript_id=XM_011246004.4;extra_copy_number=0
CM058256.1	Liftoff	exon	30998603	30998684	.	-	.	ID=exon-XM_011246004.4-6;Parent=rna-XM_011246004.4;Dbxref=GeneID:69707,GenBank:XM_011246004.4,MGI:MGI:1916957;gbkey=mRNA;gene=Iqcg;product=IQ motif containing G%2C transcript variant X1;transcript_id=XM_011246004.4;extra_copy_number=0
CM058256.1	Liftoff	exon	31003826	31003954	.	-	.	ID=exon-XM_011246004.4-5;Parent=rna-XM_011246004.4;Dbxref=GeneID:69707,GenBank:XM_011246004.4,MGI:MGI:1916957;gbkey=mRNA;gene=Iqcg;product=IQ motif containing G%2C transcript variant X1;transcript_id=XM_011246004.4;extra_copy_number=0
CM058256.1	Liftoff	exon	31008584	31008765	.	-	.	ID=exon-XM_011246004.4-4;Parent=rna-XM_011246004.4;Dbxref=GeneID:69707,GenBank:XM_011246004.4,MGI:MGI:1916957;gbkey=mRNA;gene=Iqcg;product=IQ motif containing G%2C transcript variant X1;transcript_id=XM_011246004.4;extra_copy_number=0
CM058256.1	Liftoff	exon	31012915	31013176	.	-	.	ID=exon-XM_011246004.4-3;Parent=rna-XM_011246004.4;Dbxref=GeneID:69707,GenBank:XM_011246004.4,MGI:MGI:1916957;gbkey=mRNA;gene=Iqcg;product=IQ motif containing G%2C transcript variant X1;transcript_id=XM_011246004.4;extra_copy_number=0
CM058256.1	Liftoff	exon	31016687	31016757	.	-	.	ID=exon-XM_011246004.4-2;Parent=rna-XM_011246004.4;Dbxref=GeneID:69707,GenBank:XM_011246004.4,MGI:MGI:1916957;gbkey=mRNA;gene=Iqcg;product=IQ motif containing G%2C transcript variant X1;transcript_id=XM_011246004.4;extra_copy_number=0
CM058256.1	Liftoff	exon	31019020	31019085	.	-	.	ID=exon-XM_011246004.4-1;Parent=rna-XM_011246004.4;Dbxref=GeneID:69707,GenBank:XM_011246004.4,MGI:MGI:1916957;gbkey=mRNA;gene=Iqcg;product=IQ motif containing G%2C transcript variant X1;transcript_id=XM_011246004.4;extra_copy_number=0
CM058256.1	Liftoff	CDS	30979994	30980119	.	-	.	ID=cds-XP_011244306.1;Parent=rna-XM_011246004.4;Dbxref=GeneID:69707,GenBank:XP_011244306.1,MGI:MGI:1916957;Name=XP_011244306.1;gbkey=CDS;gene=Iqcg;product=dynein regulatory complex protein 9 isoform X1;protein_id=XP_011244306.1;extra_copy_number=0
CM058256.1	Liftoff	CDS	30982499	30982600	.	-	.	ID=cds-XP_011244306.1;Parent=rna-XM_011246004.4;Dbxref=GeneID:69707,GenBank:XP_011244306.1,MGI:MGI:1916957;Name=XP_011244306.1;gbkey=CDS;gene=Iqcg;product=dynein regulatory complex protein 9 isoform X1;protein_id=XP_011244306.1;extra_copy_number=0
CM058256.1	Liftoff	CDS	30983572	30983703	.	-	.	ID=cds-XP_011244306.1;Parent=rna-XM_011246004.4;Dbxref=GeneID:69707,GenBank:XP_011244306.1,MGI:MGI:1916957;Name=XP_011244306.1;gbkey=CDS;gene=Iqcg;product=dynein regulatory complex protein 9 isoform X1;protein_id=XP_011244306.1;extra_copy_number=0
CM058256.1	Liftoff	CDS	30992073	30992147	.	-	.	ID=cds-XP_011244306.1;Parent=rna-XM_011246004.4;Dbxref=GeneID:69707,GenBank:XP_011244306.1,MGI:MGI:1916957;Name=XP_011244306.1;gbkey=CDS;gene=Iqcg;product=dynein regulatory complex protein 9 isoform X1;protein_id=XP_011244306.1;extra_copy_number=0
CM058256.1	Liftoff	CDS	30993833	30993994	.	-	.	ID=cds-XP_011244306.1;Parent=rna-XM_011246004.4;Dbxref=GeneID:69707,GenBank:XP_011244306.1,MGI:MGI:1916957;Name=XP_011244306.1;gbkey=CDS;gene=Iqcg;product=dynein regulatory complex protein 9 isoform X1;protein_id=XP_011244306.1;extra_copy_number=0
CM058256.1	Liftoff	CDS	30998603	30998684	.	-	.	ID=cds-XP_011244306.1;Parent=rna-XM_011246004.4;Dbxref=GeneID:69707,GenBank:XP_011244306.1,MGI:MGI:1916957;Name=XP_011244306.1;gbkey=CDS;gene=Iqcg;product=dynein regulatory complex protein 9 isoform X1;protein_id=XP_011244306.1;extra_copy_number=0
CM058256.1	Liftoff	CDS	31003826	31003954	.	-	.	ID=cds-XP_011244306.1;Parent=rna-XM_011246004.4;Dbxref=GeneID:69707,GenBank:XP_011244306.1,MGI:MGI:1916957;Name=XP_011244306.1;gbkey=CDS;gene=Iqcg;product=dynein regulatory complex protein 9 isoform X1;protein_id=XP_011244306.1;extra_copy_number=0
CM058256.1	Liftoff	CDS	31008584	31008765	.	-	.	ID=cds-XP_011244306.1;Parent=rna-XM_011246004.4;Dbxref=GeneID:69707,GenBank:XP_011244306.1,MGI:MGI:1916957;Name=XP_011244306.1;gbkey=CDS;gene=Iqcg;product=dynein regulatory complex protein 9 isoform X1;protein_id=XP_011244306.1;extra_copy_number=0
CM058256.1	Liftoff	CDS	31012915	31013176	.	-	.	ID=cds-XP_011244306.1;Parent=rna-XM_011246004.4;Dbxref=GeneID:69707,GenBank:XP_011244306.1,MGI:MGI:1916957;Name=XP_011244306.1;gbkey=CDS;gene=Iqcg;product=dynein regulatory complex protein 9 isoform X1;protein_id=XP_011244306.1;extra_copy_number=0
CM058256.1	Liftoff	CDS	31016687	31016694	.	-	.	ID=cds-XP_011244306.1;Parent=rna-XM_011246004.4;Dbxref=GeneID:69707,GenBank:XP_011244306.1,MGI:MGI:1916957;Name=XP_011244306.1;gbkey=CDS;gene=Iqcg;product=dynein regulatory complex protein 9 isoform X1;protein_id=XP_011244306.1;extra_copy_number=0
CM058256.1	Liftoff	mRNA	30978471	31006849	.	-	.	ID=rna-XM_006522520.5;Parent=gene-Iqcg;Dbxref=GeneID:69707,GenBank:XM_006522520.5,MGI:MGI:1916957;Name=XM_006522520.5;gbkey=mRNA;gene=Iqcg;model_evidence=Supporting evidence includes similarity to: 1 mRNA%2C 4 ESTs%2C 917 long SRA reads%2C and 100%25 coverage of the annotated genomic feature by RNAseq alignments%2C including 9 samples with support for all annotated introns;product=IQ motif containing G%2C transcript variant X3;transcript_id=XM_006522520.5;matches_ref_protein=True;valid_ORF=True;extra_copy_number=0
CM058256.1	Liftoff	exon	30978471	30980119	.	-	.	ID=exon-XM_006522520.5-8;Parent=rna-XM_006522520.5;Dbxref=GeneID:69707,GenBank:XM_006522520.5,MGI:MGI:1916957;gbkey=mRNA;gene=Iqcg;product=IQ motif containing G%2C transcript variant X3;transcript_id=XM_006522520.5;extra_copy_number=0
CM058256.1	Liftoff	exon	30982499	30982600	.	-	.	ID=exon-XM_006522520.5-7;Parent=rna-XM_006522520.5;Dbxref=GeneID:69707,GenBank:XM_006522520.5,MGI:MGI:1916957;gbkey=mRNA;gene=Iqcg;product=IQ motif containing G%2C transcript variant X3;transcript_id=XM_006522520.5;extra_copy_number=0
CM058256.1	Liftoff	exon	30983572	30983703	.	-	.	ID=exon-XM_006522520.5-6;Parent=rna-XM_006522520.5;Dbxref=GeneID:69707,GenBank:XM_006522520.5,MGI:MGI:1916957;gbkey=mRNA;gene=Iqcg;product=IQ motif containing G%2C transcript variant X3;transcript_id=XM_006522520.5;extra_copy_number=0
CM058256.1	Liftoff	exon	30992073	30992147	.	-	.	ID=exon-XM_006522520.5-5;Parent=rna-XM_006522520.5;Dbxref=GeneID:69707,GenBank:XM_006522520.5,MGI:MGI:1916957;gbkey=mRNA;gene=Iqcg;product=IQ motif containing G%2C transcript variant X3;transcript_id=XM_006522520.5;extra_copy_number=0
CM058256.1	Liftoff	exon	30993833	30993994	.	-	.	ID=exon-XM_006522520.5-4;Parent=rna-XM_006522520.5;Dbxref=GeneID:69707,GenBank:XM_006522520.5,MGI:MGI:1916957;gbkey=mRNA;gene=Iqcg;product=IQ motif containing G%2C transcript variant X3;transcript_id=XM_006522520.5;extra_copy_number=0
CM058256.1	Liftoff	exon	30998603	30998684	.	-	.	ID=exon-XM_006522520.5-3;Parent=rna-XM_006522520.5;Dbxref=GeneID:69707,GenBank:XM_006522520.5,MGI:MGI:1916957;gbkey=mRNA;gene=Iqcg;product=IQ motif containing G%2C transcript variant X3;transcript_id=XM_006522520.5;extra_copy_number=0
CM058256.1	Liftoff	exon	31003826	31003954	.	-	.	ID=exon-XM_006522520.5-2;Parent=rna-XM_006522520.5;Dbxref=GeneID:69707,GenBank:XM_006522520.5,MGI:MGI:1916957;gbkey=mRNA;gene=Iqcg;product=IQ motif containing G%2C transcript variant X3;transcript_id=XM_006522520.5;extra_copy_number=0
CM058256.1	Liftoff	exon	31006390	31006849	.	-	.	ID=exon-XM_006522520.5-1;Parent=rna-XM_006522520.5;Dbxref=GeneID:69707,GenBank:XM_006522520.5,MGI:MGI:1916957;gbkey=mRNA;gene=Iqcg;product=IQ motif containing G%2C transcript variant X3;transcript_id=XM_006522520.5;extra_copy_number=0
CM058256.1	Liftoff	CDS	30979994	30980119	.	-	.	ID=cds-XP_006522583.1;Parent=rna-XM_006522520.5;Dbxref=GeneID:69707,GenBank:XP_006522583.1,MGI:MGI:1916957;Name=XP_006522583.1;gbkey=CDS;gene=Iqcg;product=dynein regulatory complex protein 9 isoform X3;protein_id=XP_006522583.1;extra_copy_number=0
CM058256.1	Liftoff	CDS	30982499	30982600	.	-	.	ID=cds-XP_006522583.1;Parent=rna-XM_006522520.5;Dbxref=GeneID:69707,GenBank:XP_006522583.1,MGI:MGI:1916957;Name=XP_006522583.1;gbkey=CDS;gene=Iqcg;product=dynein regulatory complex protein 9 isoform X3;protein_id=XP_006522583.1;extra_copy_number=0
CM058256.1	Liftoff	CDS	30983572	30983703	.	-	.	ID=cds-XP_006522583.1;Parent=rna-XM_006522520.5;Dbxref=GeneID:69707,GenBank:XP_006522583.1,MGI:MGI:1916957;Name=XP_006522583.1;gbkey=CDS;gene=Iqcg;product=dynein regulatory complex protein 9 isoform X3;protein_id=XP_006522583.1;extra_copy_number=0
CM058256.1	Liftoff	CDS	30992073	30992147	.	-	.	ID=cds-XP_006522583.1;Parent=rna-XM_006522520.5;Dbxref=GeneID:69707,GenBank:XP_006522583.1,MGI:MGI:1916957;Name=XP_006522583.1;gbkey=CDS;gene=Iqcg;product=dynein regulatory complex protein 9 isoform X3;protein_id=XP_006522583.1;extra_copy_number=0
CM058256.1	Liftoff	CDS	30993833	30993994	.	-	.	ID=cds-XP_006522583.1;Parent=rna-XM_006522520.5;Dbxref=GeneID:69707,GenBank:XP_006522583.1,MGI:MGI:1916957;Name=XP_006522583.1;gbkey=CDS;gene=Iqcg;product=dynein regulatory complex protein 9 isoform X3;protein_id=XP_006522583.1;extra_copy_number=0
CM058256.1	Liftoff	CDS	30998603	30998684	.	-	.	ID=cds-XP_006522583.1;Parent=rna-XM_006522520.5;Dbxref=GeneID:69707,GenBank:XP_006522583.1,MGI:MGI:1916957;Name=XP_006522583.1;gbkey=CDS;gene=Iqcg;product=dynein regulatory complex protein 9 isoform X3;protein_id=XP_006522583.1;extra_copy_number=0
CM058256.1	Liftoff	CDS	31003826	31003954	.	-	.	ID=cds-XP_006522583.1;Parent=rna-XM_006522520.5;Dbxref=GeneID:69707,GenBank:XP_006522583.1,MGI:MGI:1916957;Name=XP_006522583.1;gbkey=CDS;gene=Iqcg;product=dynein regulatory complex protein 9 isoform X3;protein_id=XP_006522583.1;extra_copy_number=0
CM058256.1	Liftoff	CDS	31006390	31006442	.	-	.	ID=cds-XP_006522583.1;Parent=rna-XM_006522520.5;Dbxref=GeneID:69707,GenBank:XP_006522583.1,MGI:MGI:1916957;Name=XP_006522583.1;gbkey=CDS;gene=Iqcg;product=dynein regulatory complex protein 9 isoform X3;protein_id=XP_006522583.1;extra_copy_number=0
CM058256.1	Liftoff	gene	31019516	31023254	.	+	.	ID=gene-Rpl35a;Dbxref=GeneID:57808,MGI:MGI:1928894;Name=Rpl35a;description=ribosomal protein L35A;gbkey=Gene;gene=Rpl35a;gene_biotype=protein_coding;gene_synonym=2810431L15Rik,Rpl35;coverage=1.0;sequence_ID=1.0;valid_ORFs=3;extra_copy_number=0;copy_num_ID=gene-Rpl35a_0
CM058256.1	Liftoff	mRNA	31019516	31023254	.	+	.	ID=rna-NM_001130485.1;Parent=gene-Rpl35a;Dbxref=GeneID:57808,GenBank:NM_001130485.1,MGI:MGI:1928894;Name=NM_001130485.1;gbkey=mRNA;gene=Rpl35a;product=ribosomal protein L35A%2C transcript variant 3;tag=RefSeq Select;transcript_id=NM_001130485.1;matches_ref_protein=True;valid_ORF=True;extra_copy_number=0
CM058256.1	Liftoff	exon	31019516	31019573	.	+	.	ID=exon-NM_001130485.1-1;Parent=rna-NM_001130485.1;Dbxref=GeneID:57808,GenBank:NM_001130485.1,MGI:MGI:1928894;gbkey=mRNA;gene=Rpl35a;product=ribosomal protein L35A%2C transcript variant 3;tag=RefSeq Select;transcript_id=NM_001130485.1;extra_copy_number=0
CM058256.1	Liftoff	exon	31020199	31020241	.	+	.	ID=exon-NM_001130485.1-2;Parent=rna-NM_001130485.1;Dbxref=GeneID:57808,GenBank:NM_001130485.1,MGI:MGI:1928894;gbkey=mRNA;gene=Rpl35a;product=ribosomal protein L35A%2C transcript variant 3;tag=RefSeq Select;transcript_id=NM_001130485.1;extra_copy_number=0
CM058256.1	Liftoff	exon	31020453	31020605	.	+	.	ID=exon-NM_001130485.1-3;Parent=rna-NM_001130485.1;Dbxref=GeneID:57808,GenBank:NM_001130485.1,MGI:MGI:1928894;gbkey=mRNA;gene=Rpl35a;product=ribosomal protein L35A%2C transcript variant 3;tag=RefSeq Select;transcript_id=NM_001130485.1;extra_copy_number=0
CM058256.1	Liftoff	exon	31021744	31021888	.	+	.	ID=exon-NM_001130485.1-4;Parent=rna-NM_001130485.1;Dbxref=GeneID:57808,GenBank:NM_001130485.1,MGI:MGI:1928894;gbkey=mRNA;gene=Rpl35a;product=ribosomal protein L35A%2C transcript variant 3;tag=RefSeq Select;transcript_id=NM_001130485.1;extra_copy_number=0
CM058256.1	Liftoff	exon	31023163	31023254	.	+	.	ID=exon-NM_001130485.1-5;Parent=rna-NM_001130485.1;Dbxref=GeneID:57808,GenBank:NM_001130485.1,MGI:MGI:1928894;gbkey=mRNA;gene=Rpl35a;product=ribosomal protein L35A%2C transcript variant 3;tag=RefSeq Select;transcript_id=NM_001130485.1;extra_copy_number=0
CM058256.1	Liftoff	CDS	31020231	31020241	.	+	.	ID=cds-NP_001123957.1;Parent=rna-NM_001130485.1;Dbxref=CCDS:CCDS28126.1,GeneID:57808,GenBank:NP_001123957.1,MGI:MGI:1928894;Name=NP_001123957.1;gbkey=CDS;gene=Rpl35a;product=60S ribosomal protein L35a;protein_id=NP_001123957.1;tag=RefSeq Select;extra_copy_number=0
CM058256.1	Liftoff	CDS	31020453	31020605	.	+	.	ID=cds-NP_001123957.1;Parent=rna-NM_001130485.1;Dbxref=CCDS:CCDS28126.1,GeneID:57808,GenBank:NP_001123957.1,MGI:MGI:1928894;Name=NP_001123957.1;gbkey=CDS;gene=Rpl35a;product=60S ribosomal protein L35a;protein_id=NP_001123957.1;tag=RefSeq Select;extra_copy_number=0
CM058256.1	Liftoff	CDS	31021744	31021888	.	+	.	ID=cds-NP_001123957.1;Parent=rna-NM_001130485.1;Dbxref=CCDS:CCDS28126.1,GeneID:57808,GenBank:NP_001123957.1,MGI:MGI:1928894;Name=NP_001123957.1;gbkey=CDS;gene=Rpl35a;product=60S ribosomal protein L35a;protein_id=NP_001123957.1;tag=RefSeq Select;extra_copy_number=0
CM058256.1	Liftoff	CDS	31023163	31023186	.	+	.	ID=cds-NP_001123957.1;Parent=rna-NM_001130485.1;Dbxref=CCDS:CCDS28126.1,GeneID:57808,GenBank:NP_001123957.1,MGI:MGI:1928894;Name=NP_001123957.1;gbkey=CDS;gene=Rpl35a;product=60S ribosomal protein L35a;protein_id=NP_001123957.1;tag=RefSeq Select;extra_copy_number=0
CM058256.1	Liftoff	mRNA	31019545	31023254	.	+	.	ID=rna-NM_001130484.1;Parent=gene-Rpl35a;Dbxref=GeneID:57808,GenBank:NM_001130484.1,MGI:MGI:1928894;Name=NM_001130484.1;gbkey=mRNA;gene=Rpl35a;product=ribosomal protein L35A%2C transcript variant 2;transcript_id=NM_001130484.1;matches_ref_protein=True;valid_ORF=True;extra_copy_number=0
CM058256.1	Liftoff	exon	31019545	31019618	.	+	.	ID=exon-NM_001130484.1-1;Parent=rna-NM_001130484.1;Dbxref=GeneID:57808,GenBank:NM_001130484.1,MGI:MGI:1928894;gbkey=mRNA;gene=Rpl35a;product=ribosomal protein L35A%2C transcript variant 2;transcript_id=NM_001130484.1;extra_copy_number=0
CM058256.1	Liftoff	exon	31020199	31020241	.	+	.	ID=exon-NM_001130484.1-2;Parent=rna-NM_001130484.1;Dbxref=GeneID:57808,GenBank:NM_001130484.1,MGI:MGI:1928894;gbkey=mRNA;gene=Rpl35a;product=ribosomal protein L35A%2C transcript variant 2;transcript_id=NM_001130484.1;extra_copy_number=0
CM058256.1	Liftoff	exon	31020453	31020605	.	+	.	ID=exon-NM_001130484.1-3;Parent=rna-NM_001130484.1;Dbxref=GeneID:57808,GenBank:NM_001130484.1,MGI:MGI:1928894;gbkey=mRNA;gene=Rpl35a;product=ribosomal protein L35A%2C transcript variant 2;transcript_id=NM_001130484.1;extra_copy_number=0
CM058256.1	Liftoff	exon	31021744	31021888	.	+	.	ID=exon-NM_001130484.1-4;Parent=rna-NM_001130484.1;Dbxref=GeneID:57808,GenBank:NM_001130484.1,MGI:MGI:1928894;gbkey=mRNA;gene=Rpl35a;product=ribosomal protein L35A%2C transcript variant 2;transcript_id=NM_001130484.1;extra_copy_number=0
CM058256.1	Liftoff	exon	31023163	31023254	.	+	.	ID=exon-NM_001130484.1-5;Parent=rna-NM_001130484.1;Dbxref=GeneID:57808,GenBank:NM_001130484.1,MGI:MGI:1928894;gbkey=mRNA;gene=Rpl35a;product=ribosomal protein L35A%2C transcript variant 2;transcript_id=NM_001130484.1;extra_copy_number=0
CM058256.1	Liftoff	CDS	31020231	31020241	.	+	.	ID=cds-NP_001123956.1;Parent=rna-NM_001130484.1;Dbxref=CCDS:CCDS28126.1,GeneID:57808,GenBank:NP_001123956.1,MGI:MGI:1928894;Name=NP_001123956.1;gbkey=CDS;gene=Rpl35a;product=60S ribosomal protein L35a;protein_id=NP_001123956.1;extra_copy_number=0
CM058256.1	Liftoff	CDS	31020453	31020605	.	+	.	ID=cds-NP_001123956.1;Parent=rna-NM_001130484.1;Dbxref=CCDS:CCDS28126.1,GeneID:57808,GenBank:NP_001123956.1,MGI:MGI:1928894;Name=NP_001123956.1;gbkey=CDS;gene=Rpl35a;product=60S ribosomal protein L35a;protein_id=NP_001123956.1;extra_copy_number=0
CM058256.1	Liftoff	CDS	31021744	31021888	.	+	.	ID=cds-NP_001123956.1;Parent=rna-NM_001130484.1;Dbxref=CCDS:CCDS28126.1,GeneID:57808,GenBank:NP_001123956.1,MGI:MGI:1928894;Name=NP_001123956.1;gbkey=CDS;gene=Rpl35a;product=60S ribosomal protein L35a;protein_id=NP_001123956.1;extra_copy_number=0
CM058256.1	Liftoff	CDS	31023163	31023186	.	+	.	ID=cds-NP_001123956.1;Parent=rna-NM_001130484.1;Dbxref=CCDS:CCDS28126.1,GeneID:57808,GenBank:NP_001123956.1,MGI:MGI:1928894;Name=NP_001123956.1;gbkey=CDS;gene=Rpl35a;product=60S ribosomal protein L35a;protein_id=NP_001123956.1;extra_copy_number=0
CM058256.1	Liftoff	mRNA	31019577	31023254	.	+	.	ID=rna-NM_021338.3;Parent=gene-Rpl35a;Dbxref=GeneID:57808,GenBank:NM_021338.3,MGI:MGI:1928894;Name=NM_021338.3;gbkey=mRNA;gene=Rpl35a;product=ribosomal protein L35A%2C transcript variant 1;transcript_id=NM_021338.3;matches_ref_protein=True;valid_ORF=True;extra_copy_number=0
CM058256.1	Liftoff	exon	31019577	31019680	.	+	.	ID=exon-NM_021338.3-1;Parent=rna-NM_021338.3;Dbxref=GeneID:57808,GenBank:NM_021338.3,MGI:MGI:1928894;gbkey=mRNA;gene=Rpl35a;product=ribosomal protein L35A%2C transcript variant 1;transcript_id=NM_021338.3;extra_copy_number=0
CM058256.1	Liftoff	exon	31020199	31020241	.	+	.	ID=exon-NM_021338.3-2;Parent=rna-NM_021338.3;Dbxref=GeneID:57808,GenBank:NM_021338.3,MGI:MGI:1928894;gbkey=mRNA;gene=Rpl35a;product=ribosomal protein L35A%2C transcript variant 1;transcript_id=NM_021338.3;extra_copy_number=0
CM058256.1	Liftoff	exon	31020453	31020605	.	+	.	ID=exon-NM_021338.3-3;Parent=rna-NM_021338.3;Dbxref=GeneID:57808,GenBank:NM_021338.3,MGI:MGI:1928894;gbkey=mRNA;gene=Rpl35a;product=ribosomal protein L35A%2C transcript variant 1;transcript_id=NM_021338.3;extra_copy_number=0
CM058256.1	Liftoff	exon	31021744	31021888	.	+	.	ID=exon-NM_021338.3-4;Parent=rna-NM_021338.3;Dbxref=GeneID:57808,GenBank:NM_021338.3,MGI:MGI:1928894;gbkey=mRNA;gene=Rpl35a;product=ribosomal protein L35A%2C transcript variant 1;transcript_id=NM_021338.3;extra_copy_number=0
CM058256.1	Liftoff	exon	31023163	31023254	.	+	.	ID=exon-NM_021338.3-5;Parent=rna-NM_021338.3;Dbxref=GeneID:57808,GenBank:NM_021338.3,MGI:MGI:1928894;gbkey=mRNA;gene=Rpl35a;product=ribosomal protein L35A%2C transcript variant 1;transcript_id=NM_021338.3;extra_copy_number=0
CM058256.1	Liftoff	CDS	31020231	31020241	.	+	.	ID=cds-NP_067313.2;Parent=rna-NM_021338.3;Dbxref=CCDS:CCDS28126.1,GeneID:57808,GenBank:NP_067313.2,MGI:MGI:1928894;Name=NP_067313.2;gbkey=CDS;gene=Rpl35a;product=60S ribosomal protein L35a;protein_id=NP_067313.2;extra_copy_number=0
CM058256.1	Liftoff	CDS	31020453	31020605	.	+	.	ID=cds-NP_067313.2;Parent=rna-NM_021338.3;Dbxref=CCDS:CCDS28126.1,GeneID:57808,GenBank:NP_067313.2,MGI:MGI:1928894;Name=NP_067313.2;gbkey=CDS;gene=Rpl35a;product=60S ribosomal protein L35a;protein_id=NP_067313.2;extra_copy_number=0
CM058256.1	Liftoff	CDS	31021744	31021888	.	+	.	ID=cds-NP_067313.2;Parent=rna-NM_021338.3;Dbxref=CCDS:CCDS28126.1,GeneID:57808,GenBank:NP_067313.2,MGI:MGI:1928894;Name=NP_067313.2;gbkey=CDS;gene=Rpl35a;product=60S ribosomal protein L35a;protein_id=NP_067313.2;extra_copy_number=0
CM058256.1	Liftoff	CDS	31023163	31023186	.	+	.	ID=cds-NP_067313.2;Parent=rna-NM_021338.3;Dbxref=CCDS:CCDS28126.1,GeneID:57808,GenBank:NP_067313.2,MGI:MGI:1928894;Name=NP_067313.2;gbkey=CDS;gene=Rpl35a;product=60S ribosomal protein L35a;protein_id=NP_067313.2;extra_copy_number=0
CM058256.1	Liftoff	gene	31024669	31090766	.	+	.	ID=gene-Lmln;Dbxref=GeneID:239833,MGI:MGI:2444736;Name=Lmln;description=leishmanolysin-like (metallopeptidase M8 family);gbkey=Gene;gene=Lmln;gene_biotype=protein_coding;gene_synonym=5330415H22Rik;coverage=1.0;sequence_ID=0.999;valid_ORFs=2;extra_copy_number=0;copy_num_ID=gene-Lmln_0
CM058256.1	Liftoff	mRNA	31025584	31090766	.	+	.	ID=rna-XM_030249110.1;Parent=gene-Lmln;Dbxref=GeneID:239833,GenBank:XM_030249110.1,MGI:MGI:2444736;Name=XM_030249110.1;gbkey=mRNA;gene=Lmln;model_evidence=Supporting evidence includes similarity to: 2 mRNAs%2C 11 ESTs%2C 167 long SRA reads%2C and 99%25 coverage of the annotated genomic feature by RNAseq alignments%2C including 13 samples with support for all annotated introns;product=leishmanolysin-like (metallopeptidase M8 family)%2C transcript variant X5;transcript_id=XM_030249110.1;matches_ref_protein=True;valid_ORF=True;extra_copy_number=0
CM058256.1	Liftoff	exon	31025584	31025799	.	+	.	ID=exon-XM_030249110.1-1;Parent=rna-XM_030249110.1;Dbxref=GeneID:239833,GenBank:XM_030249110.1,MGI:MGI:2444736;gbkey=mRNA;gene=Lmln;product=leishmanolysin-like (metallopeptidase M8 family)%2C transcript variant X5;transcript_id=XM_030249110.1;extra_copy_number=0
CM058256.1	Liftoff	exon	31029376	31029473	.	+	.	ID=exon-XM_030249110.1-2;Parent=rna-XM_030249110.1;Dbxref=GeneID:239833,GenBank:XM_030249110.1,MGI:MGI:2444736;gbkey=mRNA;gene=Lmln;product=leishmanolysin-like (metallopeptidase M8 family)%2C transcript variant X5;transcript_id=XM_030249110.1;extra_copy_number=0
CM058256.1	Liftoff	exon	31030351	31030381	.	+	.	ID=exon-XM_030249110.1-3;Parent=rna-XM_030249110.1;Dbxref=GeneID:239833,GenBank:XM_030249110.1,MGI:MGI:2444736;gbkey=mRNA;gene=Lmln;product=leishmanolysin-like (metallopeptidase M8 family)%2C transcript variant X5;transcript_id=XM_030249110.1;extra_copy_number=0
CM058256.1	Liftoff	exon	31032106	31032188	.	+	.	ID=exon-XM_030249110.1-4;Parent=rna-XM_030249110.1;Dbxref=GeneID:239833,GenBank:XM_030249110.1,MGI:MGI:2444736;gbkey=mRNA;gene=Lmln;product=leishmanolysin-like (metallopeptidase M8 family)%2C transcript variant X5;transcript_id=XM_030249110.1;extra_copy_number=0
CM058256.1	Liftoff	exon	31032946	31033063	.	+	.	ID=exon-XM_030249110.1-5;Parent=rna-XM_030249110.1;Dbxref=GeneID:239833,GenBank:XM_030249110.1,MGI:MGI:2444736;gbkey=mRNA;gene=Lmln;product=leishmanolysin-like (metallopeptidase M8 family)%2C transcript variant X5;transcript_id=XM_030249110.1;extra_copy_number=0
CM058256.1	Liftoff	exon	31043990	31044095	.	+	.	ID=exon-XM_030249110.1-6;Parent=rna-XM_030249110.1;Dbxref=GeneID:239833,GenBank:XM_030249110.1,MGI:MGI:2444736;gbkey=mRNA;gene=Lmln;product=leishmanolysin-like (metallopeptidase M8 family)%2C transcript variant X5;transcript_id=XM_030249110.1;extra_copy_number=0
CM058256.1	Liftoff	exon	31046078	31046172	.	+	.	ID=exon-XM_030249110.1-7;Parent=rna-XM_030249110.1;Dbxref=GeneID:239833,GenBank:XM_030249110.1,MGI:MGI:2444736;gbkey=mRNA;gene=Lmln;product=leishmanolysin-like (metallopeptidase M8 family)%2C transcript variant X5;transcript_id=XM_030249110.1;extra_copy_number=0
CM058256.1	Liftoff	exon	31051161	31051278	.	+	.	ID=exon-XM_030249110.1-8;Parent=rna-XM_030249110.1;Dbxref=GeneID:239833,GenBank:XM_030249110.1,MGI:MGI:2444736;gbkey=mRNA;gene=Lmln;product=leishmanolysin-like (metallopeptidase M8 family)%2C transcript variant X5;transcript_id=XM_030249110.1;extra_copy_number=0
CM058256.1	Liftoff	exon	31052324	31052431	.	+	.	ID=exon-XM_030249110.1-9;Parent=rna-XM_030249110.1;Dbxref=GeneID:239833,GenBank:XM_030249110.1,MGI:MGI:2444736;gbkey=mRNA;gene=Lmln;product=leishmanolysin-like (metallopeptidase M8 family)%2C transcript variant X5;transcript_id=XM_030249110.1;extra_copy_number=0
CM058256.1	Liftoff	exon	31054345	31054421	.	+	.	ID=exon-XM_030249110.1-10;Parent=rna-XM_030249110.1;Dbxref=GeneID:239833,GenBank:XM_030249110.1,MGI:MGI:2444736;gbkey=mRNA;gene=Lmln;product=leishmanolysin-like (metallopeptidase M8 family)%2C transcript variant X5;transcript_id=XM_030249110.1;extra_copy_number=0
CM058256.1	Liftoff	exon	31059960	31060070	.	+	.	ID=exon-XM_030249110.1-11;Parent=rna-XM_030249110.1;Dbxref=GeneID:239833,GenBank:XM_030249110.1,MGI:MGI:2444736;gbkey=mRNA;gene=Lmln;product=leishmanolysin-like (metallopeptidase M8 family)%2C transcript variant X5;transcript_id=XM_030249110.1;extra_copy_number=0
CM058256.1	Liftoff	exon	31067768	31067900	.	+	.	ID=exon-XM_030249110.1-12;Parent=rna-XM_030249110.1;Dbxref=GeneID:239833,GenBank:XM_030249110.1,MGI:MGI:2444736;gbkey=mRNA;gene=Lmln;product=leishmanolysin-like (metallopeptidase M8 family)%2C transcript variant X5;transcript_id=XM_030249110.1;extra_copy_number=0
CM058256.1	Liftoff	exon	31070073	31070232	.	+	.	ID=exon-XM_030249110.1-13;Parent=rna-XM_030249110.1;Dbxref=GeneID:239833,GenBank:XM_030249110.1,MGI:MGI:2444736;gbkey=mRNA;gene=Lmln;product=leishmanolysin-like (metallopeptidase M8 family)%2C transcript variant X5;transcript_id=XM_030249110.1;extra_copy_number=0
CM058256.1	Liftoff	exon	31072837	31072967	.	+	.	ID=exon-XM_030249110.1-14;Parent=rna-XM_030249110.1;Dbxref=GeneID:239833,GenBank:XM_030249110.1,MGI:MGI:2444736;gbkey=mRNA;gene=Lmln;product=leishmanolysin-like (metallopeptidase M8 family)%2C transcript variant X5;transcript_id=XM_030249110.1;extra_copy_number=0
CM058256.1	Liftoff	exon	31080064	31080274	.	+	.	ID=exon-XM_030249110.1-15;Parent=rna-XM_030249110.1;Dbxref=GeneID:239833,GenBank:XM_030249110.1,MGI:MGI:2444736;gbkey=mRNA;gene=Lmln;product=leishmanolysin-like (metallopeptidase M8 family)%2C transcript variant X5;transcript_id=XM_030249110.1;extra_copy_number=0
CM058256.1	Liftoff	exon	31086589	31090766	.	+	.	ID=exon-XM_030249110.1-16;Parent=rna-XM_030249110.1;Dbxref=GeneID:239833,GenBank:XM_030249110.1,MGI:MGI:2444736;gbkey=mRNA;gene=Lmln;product=leishmanolysin-like (metallopeptidase M8 family)%2C transcript variant X5;transcript_id=XM_030249110.1;extra_copy_number=0
CM058256.1	Liftoff	CDS	31044024	31044095	.	+	.	ID=cds-XP_030104970.1;Parent=rna-XM_030249110.1;Dbxref=GeneID:239833,GenBank:XP_030104970.1,MGI:MGI:2444736;Name=XP_030104970.1;gbkey=CDS;gene=Lmln;product=leishmanolysin-like peptidase isoform X1;protein_id=XP_030104970.1;extra_copy_number=0
CM058256.1	Liftoff	CDS	31046078	31046172	.	+	.	ID=cds-XP_030104970.1;Parent=rna-XM_030249110.1;Dbxref=GeneID:239833,GenBank:XP_030104970.1,MGI:MGI:2444736;Name=XP_030104970.1;gbkey=CDS;gene=Lmln;product=leishmanolysin-like peptidase isoform X1;protein_id=XP_030104970.1;extra_copy_number=0
CM058256.1	Liftoff	CDS	31051161	31051278	.	+	.	ID=cds-XP_030104970.1;Parent=rna-XM_030249110.1;Dbxref=GeneID:239833,GenBank:XP_030104970.1,MGI:MGI:2444736;Name=XP_030104970.1;gbkey=CDS;gene=Lmln;product=leishmanolysin-like peptidase isoform X1;protein_id=XP_030104970.1;extra_copy_number=0
CM058256.1	Liftoff	CDS	31052324	31052431	.	+	.	ID=cds-XP_030104970.1;Parent=rna-XM_030249110.1;Dbxref=GeneID:239833,GenBank:XP_030104970.1,MGI:MGI:2444736;Name=XP_030104970.1;gbkey=CDS;gene=Lmln;product=leishmanolysin-like peptidase isoform X1;protein_id=XP_030104970.1;extra_copy_number=0
CM058256.1	Liftoff	CDS	31054345	31054421	.	+	.	ID=cds-XP_030104970.1;Parent=rna-XM_030249110.1;Dbxref=GeneID:239833,GenBank:XP_030104970.1,MGI:MGI:2444736;Name=XP_030104970.1;gbkey=CDS;gene=Lmln;product=leishmanolysin-like peptidase isoform X1;protein_id=XP_030104970.1;extra_copy_number=0
CM058256.1	Liftoff	CDS	31059960	31060070	.	+	.	ID=cds-XP_030104970.1;Parent=rna-XM_030249110.1;Dbxref=GeneID:239833,GenBank:XP_030104970.1,MGI:MGI:2444736;Name=XP_030104970.1;gbkey=CDS;gene=Lmln;product=leishmanolysin-like peptidase isoform X1;protein_id=XP_030104970.1;extra_copy_number=0
CM058256.1	Liftoff	CDS	31067768	31067900	.	+	.	ID=cds-XP_030104970.1;Parent=rna-XM_030249110.1;Dbxref=GeneID:239833,GenBank:XP_030104970.1,MGI:MGI:2444736;Name=XP_030104970.1;gbkey=CDS;gene=Lmln;product=leishmanolysin-like peptidase isoform X1;protein_id=XP_030104970.1;extra_copy_number=0
CM058256.1	Liftoff	CDS	31070073	31070232	.	+	.	ID=cds-XP_030104970.1;Parent=rna-XM_030249110.1;Dbxref=GeneID:239833,GenBank:XP_030104970.1,MGI:MGI:2444736;Name=XP_030104970.1;gbkey=CDS;gene=Lmln;product=leishmanolysin-like peptidase isoform X1;protein_id=XP_030104970.1;extra_copy_number=0
CM058256.1	Liftoff	CDS	31072837	31072967	.	+	.	ID=cds-XP_030104970.1;Parent=rna-XM_030249110.1;Dbxref=GeneID:239833,GenBank:XP_030104970.1,MGI:MGI:2444736;Name=XP_030104970.1;gbkey=CDS;gene=Lmln;product=leishmanolysin-like peptidase isoform X1;protein_id=XP_030104970.1;extra_copy_number=0
CM058256.1	Liftoff	CDS	31080064	31080274	.	+	.	ID=cds-XP_030104970.1;Parent=rna-XM_030249110.1;Dbxref=GeneID:239833,GenBank:XP_030104970.1,MGI:MGI:2444736;Name=XP_030104970.1;gbkey=CDS;gene=Lmln;product=leishmanolysin-like peptidase isoform X1;protein_id=XP_030104970.1;extra_copy_number=0
CM058256.1	Liftoff	CDS	31086589	31086689	.	+	.	ID=cds-XP_030104970.1;Parent=rna-XM_030249110.1;Dbxref=GeneID:239833,GenBank:XP_030104970.1,MGI:MGI:2444736;Name=XP_030104970.1;gbkey=CDS;gene=Lmln;product=leishmanolysin-like peptidase isoform X1;protein_id=XP_030104970.1;extra_copy_number=0
CM058256.1	Liftoff	mRNA	31025586	31088726	.	+	.	ID=rna-NM_172823.2;Parent=gene-Lmln;Dbxref=GeneID:239833,GenBank:NM_172823.2,MGI:MGI:2444736;Name=NM_172823.2;gbkey=mRNA;gene=Lmln;product=leishmanolysin-like (metallopeptidase M8 family);tag=RefSeq Select;transcript_id=NM_172823.2;matches_ref_protein=True;valid_ORF=True;extra_copy_number=0
CM058256.1	Liftoff	exon	31025586	31025799	.	+	.	ID=exon-NM_172823.2-1;Parent=rna-NM_172823.2;Dbxref=GeneID:239833,GenBank:NM_172823.2,MGI:MGI:2444736;gbkey=mRNA;gene=Lmln;product=leishmanolysin-like (metallopeptidase M8 family);tag=RefSeq Select;transcript_id=NM_172823.2;extra_copy_number=0
CM058256.1	Liftoff	exon	31029376	31029473	.	+	.	ID=exon-NM_172823.2-2;Parent=rna-NM_172823.2;Dbxref=GeneID:239833,GenBank:NM_172823.2,MGI:MGI:2444736;gbkey=mRNA;gene=Lmln;product=leishmanolysin-like (metallopeptidase M8 family);tag=RefSeq Select;transcript_id=NM_172823.2;extra_copy_number=0
CM058256.1	Liftoff	exon	31030351	31030381	.	+	.	ID=exon-NM_172823.2-3;Parent=rna-NM_172823.2;Dbxref=GeneID:239833,GenBank:NM_172823.2,MGI:MGI:2444736;gbkey=mRNA;gene=Lmln;product=leishmanolysin-like (metallopeptidase M8 family);tag=RefSeq Select;transcript_id=NM_172823.2;extra_copy_number=0
CM058256.1	Liftoff	exon	31032106	31032188	.	+	.	ID=exon-NM_172823.2-4;Parent=rna-NM_172823.2;Dbxref=GeneID:239833,GenBank:NM_172823.2,MGI:MGI:2444736;gbkey=mRNA;gene=Lmln;product=leishmanolysin-like (metallopeptidase M8 family);tag=RefSeq Select;transcript_id=NM_172823.2;extra_copy_number=0
CM058256.1	Liftoff	exon	31032946	31033063	.	+	.	ID=exon-NM_172823.2-5;Parent=rna-NM_172823.2;Dbxref=GeneID:239833,GenBank:NM_172823.2,MGI:MGI:2444736;gbkey=mRNA;gene=Lmln;product=leishmanolysin-like (metallopeptidase M8 family);tag=RefSeq Select;transcript_id=NM_172823.2;extra_copy_number=0
CM058256.1	Liftoff	exon	31037063	31037241	.	+	.	ID=exon-NM_172823.2-6;Parent=rna-NM_172823.2;Dbxref=GeneID:239833,GenBank:NM_172823.2,MGI:MGI:2444736;gbkey=mRNA;gene=Lmln;product=leishmanolysin-like (metallopeptidase M8 family);tag=RefSeq Select;transcript_id=NM_172823.2;extra_copy_number=0
CM058256.1	Liftoff	exon	31043990	31044095	.	+	.	ID=exon-NM_172823.2-7;Parent=rna-NM_172823.2;Dbxref=GeneID:239833,GenBank:NM_172823.2,MGI:MGI:2444736;gbkey=mRNA;gene=Lmln;product=leishmanolysin-like (metallopeptidase M8 family);tag=RefSeq Select;transcript_id=NM_172823.2;extra_copy_number=0
CM058256.1	Liftoff	exon	31046078	31046172	.	+	.	ID=exon-NM_172823.2-8;Parent=rna-NM_172823.2;Dbxref=GeneID:239833,GenBank:NM_172823.2,MGI:MGI:2444736;gbkey=mRNA;gene=Lmln;product=leishmanolysin-like (metallopeptidase M8 family);tag=RefSeq Select;transcript_id=NM_172823.2;extra_copy_number=0
CM058256.1	Liftoff	exon	31051161	31051278	.	+	.	ID=exon-NM_172823.2-9;Parent=rna-NM_172823.2;Dbxref=GeneID:239833,GenBank:NM_172823.2,MGI:MGI:2444736;gbkey=mRNA;gene=Lmln;product=leishmanolysin-like (metallopeptidase M8 family);tag=RefSeq Select;transcript_id=NM_172823.2;extra_copy_number=0
CM058256.1	Liftoff	exon	31052324	31052431	.	+	.	ID=exon-NM_172823.2-10;Parent=rna-NM_172823.2;Dbxref=GeneID:239833,GenBank:NM_172823.2,MGI:MGI:2444736;gbkey=mRNA;gene=Lmln;product=leishmanolysin-like (metallopeptidase M8 family);tag=RefSeq Select;transcript_id=NM_172823.2;extra_copy_number=0
CM058256.1	Liftoff	exon	31054345	31054421	.	+	.	ID=exon-NM_172823.2-11;Parent=rna-NM_172823.2;Dbxref=GeneID:239833,GenBank:NM_172823.2,MGI:MGI:2444736;gbkey=mRNA;gene=Lmln;product=leishmanolysin-like (metallopeptidase M8 family);tag=RefSeq Select;transcript_id=NM_172823.2;extra_copy_number=0
CM058256.1	Liftoff	exon	31059960	31060070	.	+	.	ID=exon-NM_172823.2-12;Parent=rna-NM_172823.2;Dbxref=GeneID:239833,GenBank:NM_172823.2,MGI:MGI:2444736;gbkey=mRNA;gene=Lmln;product=leishmanolysin-like (metallopeptidase M8 family);tag=RefSeq Select;transcript_id=NM_172823.2;extra_copy_number=0
CM058256.1	Liftoff	exon	31067768	31067900	.	+	.	ID=exon-NM_172823.2-13;Parent=rna-NM_172823.2;Dbxref=GeneID:239833,GenBank:NM_172823.2,MGI:MGI:2444736;gbkey=mRNA;gene=Lmln;product=leishmanolysin-like (metallopeptidase M8 family);tag=RefSeq Select;transcript_id=NM_172823.2;extra_copy_number=0
CM058256.1	Liftoff	exon	31070073	31070232	.	+	.	ID=exon-NM_172823.2-14;Parent=rna-NM_172823.2;Dbxref=GeneID:239833,GenBank:NM_172823.2,MGI:MGI:2444736;gbkey=mRNA;gene=Lmln;product=leishmanolysin-like (metallopeptidase M8 family);tag=RefSeq Select;transcript_id=NM_172823.2;extra_copy_number=0
CM058256.1	Liftoff	exon	31072837	31072967	.	+	.	ID=exon-NM_172823.2-15;Parent=rna-NM_172823.2;Dbxref=GeneID:239833,GenBank:NM_172823.2,MGI:MGI:2444736;gbkey=mRNA;gene=Lmln;product=leishmanolysin-like (metallopeptidase M8 family);tag=RefSeq Select;transcript_id=NM_172823.2;extra_copy_number=0
CM058256.1	Liftoff	exon	31080064	31080274	.	+	.	ID=exon-NM_172823.2-16;Parent=rna-NM_172823.2;Dbxref=GeneID:239833,GenBank:NM_172823.2,MGI:MGI:2444736;gbkey=mRNA;gene=Lmln;product=leishmanolysin-like (metallopeptidase M8 family);tag=RefSeq Select;transcript_id=NM_172823.2;extra_copy_number=0
CM058256.1	Liftoff	exon	31086589	31088726	.	+	.	ID=exon-NM_172823.2-17;Parent=rna-NM_172823.2;Dbxref=GeneID:239833,GenBank:NM_172823.2,MGI:MGI:2444736;gbkey=mRNA;gene=Lmln;product=leishmanolysin-like (metallopeptidase M8 family);tag=RefSeq Select;transcript_id=NM_172823.2;extra_copy_number=0
CM058256.1	Liftoff	CDS	31025614	31025799	.	+	.	ID=cds-NP_766411.1;Parent=rna-NM_172823.2;Dbxref=CCDS:CCDS28127.1,GeneID:239833,GenBank:NP_766411.1,MGI:MGI:2444736;Name=NP_766411.1;gbkey=CDS;gene=Lmln;product=leishmanolysin-like peptidase precursor;protein_id=NP_766411.1;tag=RefSeq Select;extra_copy_number=0
CM058256.1	Liftoff	CDS	31029376	31029473	.	+	.	ID=cds-NP_766411.1;Parent=rna-NM_172823.2;Dbxref=CCDS:CCDS28127.1,GeneID:239833,GenBank:NP_766411.1,MGI:MGI:2444736;Name=NP_766411.1;gbkey=CDS;gene=Lmln;product=leishmanolysin-like peptidase precursor;protein_id=NP_766411.1;tag=RefSeq Select;extra_copy_number=0
CM058256.1	Liftoff	CDS	31030351	31030381	.	+	.	ID=cds-NP_766411.1;Parent=rna-NM_172823.2;Dbxref=CCDS:CCDS28127.1,GeneID:239833,GenBank:NP_766411.1,MGI:MGI:2444736;Name=NP_766411.1;gbkey=CDS;gene=Lmln;product=leishmanolysin-like peptidase precursor;protein_id=NP_766411.1;tag=RefSeq Select;extra_copy_number=0
CM058256.1	Liftoff	CDS	31032106	31032188	.	+	.	ID=cds-NP_766411.1;Parent=rna-NM_172823.2;Dbxref=CCDS:CCDS28127.1,GeneID:239833,GenBank:NP_766411.1,MGI:MGI:2444736;Name=NP_766411.1;gbkey=CDS;gene=Lmln;product=leishmanolysin-like peptidase precursor;protein_id=NP_766411.1;tag=RefSeq Select;extra_copy_number=0
CM058256.1	Liftoff	CDS	31032946	31033063	.	+	.	ID=cds-NP_766411.1;Parent=rna-NM_172823.2;Dbxref=CCDS:CCDS28127.1,GeneID:239833,GenBank:NP_766411.1,MGI:MGI:2444736;Name=NP_766411.1;gbkey=CDS;gene=Lmln;product=leishmanolysin-like peptidase precursor;protein_id=NP_766411.1;tag=RefSeq Select;extra_copy_number=0
CM058256.1	Liftoff	CDS	31037063	31037241	.	+	.	ID=cds-NP_766411.1;Parent=rna-NM_172823.2;Dbxref=CCDS:CCDS28127.1,GeneID:239833,GenBank:NP_766411.1,MGI:MGI:2444736;Name=NP_766411.1;gbkey=CDS;gene=Lmln;product=leishmanolysin-like peptidase precursor;protein_id=NP_766411.1;tag=RefSeq Select;extra_copy_number=0
CM058256.1	Liftoff	CDS	31043990	31044095	.	+	.	ID=cds-NP_766411.1;Parent=rna-NM_172823.2;Dbxref=CCDS:CCDS28127.1,GeneID:239833,GenBank:NP_766411.1,MGI:MGI:2444736;Name=NP_766411.1;gbkey=CDS;gene=Lmln;product=leishmanolysin-like peptidase precursor;protein_id=NP_766411.1;tag=RefSeq Select;extra_copy_number=0
CM058256.1	Liftoff	CDS	31046078	31046172	.	+	.	ID=cds-NP_766411.1;Parent=rna-NM_172823.2;Dbxref=CCDS:CCDS28127.1,GeneID:239833,GenBank:NP_766411.1,MGI:MGI:2444736;Name=NP_766411.1;gbkey=CDS;gene=Lmln;product=leishmanolysin-like peptidase precursor;protein_id=NP_766411.1;tag=RefSeq Select;extra_copy_number=0
CM058256.1	Liftoff	CDS	31051161	31051278	.	+	.	ID=cds-NP_766411.1;Parent=rna-NM_172823.2;Dbxref=CCDS:CCDS28127.1,GeneID:239833,GenBank:NP_766411.1,MGI:MGI:2444736;Name=NP_766411.1;gbkey=CDS;gene=Lmln;product=leishmanolysin-like peptidase precursor;protein_id=NP_766411.1;tag=RefSeq Select;extra_copy_number=0
CM058256.1	Liftoff	CDS	31052324	31052431	.	+	.	ID=cds-NP_766411.1;Parent=rna-NM_172823.2;Dbxref=CCDS:CCDS28127.1,GeneID:239833,GenBank:NP_766411.1,MGI:MGI:2444736;Name=NP_766411.1;gbkey=CDS;gene=Lmln;product=leishmanolysin-like peptidase precursor;protein_id=NP_766411.1;tag=RefSeq Select;extra_copy_number=0
CM058256.1	Liftoff	CDS	31054345	31054421	.	+	.	ID=cds-NP_766411.1;Parent=rna-NM_172823.2;Dbxref=CCDS:CCDS28127.1,GeneID:239833,GenBank:NP_766411.1,MGI:MGI:2444736;Name=NP_766411.1;gbkey=CDS;gene=Lmln;product=leishmanolysin-like peptidase precursor;protein_id=NP_766411.1;tag=RefSeq Select;extra_copy_number=0
CM058256.1	Liftoff	CDS	31059960	31060070	.	+	.	ID=cds-NP_766411.1;Parent=rna-NM_172823.2;Dbxref=CCDS:CCDS28127.1,GeneID:239833,GenBank:NP_766411.1,MGI:MGI:2444736;Name=NP_766411.1;gbkey=CDS;gene=Lmln;product=leishmanolysin-like peptidase precursor;protein_id=NP_766411.1;tag=RefSeq Select;extra_copy_number=0
CM058256.1	Liftoff	CDS	31067768	31067900	.	+	.	ID=cds-NP_766411.1;Parent=rna-NM_172823.2;Dbxref=CCDS:CCDS28127.1,GeneID:239833,GenBank:NP_766411.1,MGI:MGI:2444736;Name=NP_766411.1;gbkey=CDS;gene=Lmln;product=leishmanolysin-like peptidase precursor;protein_id=NP_766411.1;tag=RefSeq Select;extra_copy_number=0
CM058256.1	Liftoff	CDS	31070073	31070232	.	+	.	ID=cds-NP_766411.1;Parent=rna-NM_172823.2;Dbxref=CCDS:CCDS28127.1,GeneID:239833,GenBank:NP_766411.1,MGI:MGI:2444736;Name=NP_766411.1;gbkey=CDS;gene=Lmln;product=leishmanolysin-like peptidase precursor;protein_id=NP_766411.1;tag=RefSeq Select;extra_copy_number=0
CM058256.1	Liftoff	CDS	31072837	31072967	.	+	.	ID=cds-NP_766411.1;Parent=rna-NM_172823.2;Dbxref=CCDS:CCDS28127.1,GeneID:239833,GenBank:NP_766411.1,MGI:MGI:2444736;Name=NP_766411.1;gbkey=CDS;gene=Lmln;product=leishmanolysin-like peptidase precursor;protein_id=NP_766411.1;tag=RefSeq Select;extra_copy_number=0
CM058256.1	Liftoff	CDS	31080064	31080274	.	+	.	ID=cds-NP_766411.1;Parent=rna-NM_172823.2;Dbxref=CCDS:CCDS28127.1,GeneID:239833,GenBank:NP_766411.1,MGI:MGI:2444736;Name=NP_766411.1;gbkey=CDS;gene=Lmln;product=leishmanolysin-like peptidase precursor;protein_id=NP_766411.1;tag=RefSeq Select;extra_copy_number=0
CM058256.1	Liftoff	CDS	31086589	31086689	.	+	.	ID=cds-NP_766411.1;Parent=rna-NM_172823.2;Dbxref=CCDS:CCDS28127.1,GeneID:239833,GenBank:NP_766411.1,MGI:MGI:2444736;Name=NP_766411.1;gbkey=CDS;gene=Lmln;product=leishmanolysin-like peptidase precursor;protein_id=NP_766411.1;tag=RefSeq Select;extra_copy_number=0
CM058256.1	Liftoff	transcript	31024669	31090766	.	+	.	ID=rna-XR_384560.4;Parent=gene-Lmln;Dbxref=GeneID:239833,GenBank:XR_384560.4,MGI:MGI:2444736;Name=XR_384560.4;gbkey=misc_RNA;gene=Lmln;model_evidence=Supporting evidence includes similarity to: 3 mRNAs%2C 15 ESTs%2C 4 Proteins%2C 150 long SRA reads%2C and 100%25 coverage of the annotated genomic feature by RNAseq alignments%2C including 14 samples with support for all annotated introns;product=leishmanolysin-like (metallopeptidase M8 family)%2C transcript variant X1;transcript_id=XR_384560.4;extra_copy_number=0
CM058256.1	Liftoff	exon	31024669	31025799	.	+	.	ID=exon-XR_384560.4-1;Parent=rna-XR_384560.4;Dbxref=GeneID:239833,GenBank:XR_384560.4,MGI:MGI:2444736;gbkey=misc_RNA;gene=Lmln;product=leishmanolysin-like (metallopeptidase M8 family)%2C transcript variant X1;transcript_id=XR_384560.4;extra_copy_number=0
CM058256.1	Liftoff	exon	31029376	31029473	.	+	.	ID=exon-XR_384560.4-2;Parent=rna-XR_384560.4;Dbxref=GeneID:239833,GenBank:XR_384560.4,MGI:MGI:2444736;gbkey=misc_RNA;gene=Lmln;product=leishmanolysin-like (metallopeptidase M8 family)%2C transcript variant X1;transcript_id=XR_384560.4;extra_copy_number=0
CM058256.1	Liftoff	exon	31030351	31030381	.	+	.	ID=exon-XR_384560.4-3;Parent=rna-XR_384560.4;Dbxref=GeneID:239833,GenBank:XR_384560.4,MGI:MGI:2444736;gbkey=misc_RNA;gene=Lmln;product=leishmanolysin-like (metallopeptidase M8 family)%2C transcript variant X1;transcript_id=XR_384560.4;extra_copy_number=0
CM058256.1	Liftoff	exon	31032106	31032188	.	+	.	ID=exon-XR_384560.4-4;Parent=rna-XR_384560.4;Dbxref=GeneID:239833,GenBank:XR_384560.4,MGI:MGI:2444736;gbkey=misc_RNA;gene=Lmln;product=leishmanolysin-like (metallopeptidase M8 family)%2C transcript variant X1;transcript_id=XR_384560.4;extra_copy_number=0
CM058256.1	Liftoff	exon	31032946	31033063	.	+	.	ID=exon-XR_384560.4-5;Parent=rna-XR_384560.4;Dbxref=GeneID:239833,GenBank:XR_384560.4,MGI:MGI:2444736;gbkey=misc_RNA;gene=Lmln;product=leishmanolysin-like (metallopeptidase M8 family)%2C transcript variant X1;transcript_id=XR_384560.4;extra_copy_number=0
CM058256.1	Liftoff	exon	31037063	31037241	.	+	.	ID=exon-XR_384560.4-6;Parent=rna-XR_384560.4;Dbxref=GeneID:239833,GenBank:XR_384560.4,MGI:MGI:2444736;gbkey=misc_RNA;gene=Lmln;product=leishmanolysin-like (metallopeptidase M8 family)%2C transcript variant X1;transcript_id=XR_384560.4;extra_copy_number=0
CM058256.1	Liftoff	exon	31043990	31044095	.	+	.	ID=exon-XR_384560.4-7;Parent=rna-XR_384560.4;Dbxref=GeneID:239833,GenBank:XR_384560.4,MGI:MGI:2444736;gbkey=misc_RNA;gene=Lmln;product=leishmanolysin-like (metallopeptidase M8 family)%2C transcript variant X1;transcript_id=XR_384560.4;extra_copy_number=0
CM058256.1	Liftoff	exon	31046078	31046172	.	+	.	ID=exon-XR_384560.4-8;Parent=rna-XR_384560.4;Dbxref=GeneID:239833,GenBank:XR_384560.4,MGI:MGI:2444736;gbkey=misc_RNA;gene=Lmln;product=leishmanolysin-like (metallopeptidase M8 family)%2C transcript variant X1;transcript_id=XR_384560.4;extra_copy_number=0
CM058256.1	Liftoff	exon	31051161	31051278	.	+	.	ID=exon-XR_384560.4-9;Parent=rna-XR_384560.4;Dbxref=GeneID:239833,GenBank:XR_384560.4,MGI:MGI:2444736;gbkey=misc_RNA;gene=Lmln;product=leishmanolysin-like (metallopeptidase M8 family)%2C transcript variant X1;transcript_id=XR_384560.4;extra_copy_number=0
CM058256.1	Liftoff	exon	31052324	31052431	.	+	.	ID=exon-XR_384560.4-10;Parent=rna-XR_384560.4;Dbxref=GeneID:239833,GenBank:XR_384560.4,MGI:MGI:2444736;gbkey=misc_RNA;gene=Lmln;product=leishmanolysin-like (metallopeptidase M8 family)%2C transcript variant X1;transcript_id=XR_384560.4;extra_copy_number=0
CM058256.1	Liftoff	exon	31054345	31054421	.	+	.	ID=exon-XR_384560.4-11;Parent=rna-XR_384560.4;Dbxref=GeneID:239833,GenBank:XR_384560.4,MGI:MGI:2444736;gbkey=misc_RNA;gene=Lmln;product=leishmanolysin-like (metallopeptidase M8 family)%2C transcript variant X1;transcript_id=XR_384560.4;extra_copy_number=0
CM058256.1	Liftoff	exon	31059960	31060070	.	+	.	ID=exon-XR_384560.4-12;Parent=rna-XR_384560.4;Dbxref=GeneID:239833,GenBank:XR_384560.4,MGI:MGI:2444736;gbkey=misc_RNA;gene=Lmln;product=leishmanolysin-like (metallopeptidase M8 family)%2C transcript variant X1;transcript_id=XR_384560.4;extra_copy_number=0
CM058256.1	Liftoff	exon	31067768	31067900	.	+	.	ID=exon-XR_384560.4-13;Parent=rna-XR_384560.4;Dbxref=GeneID:239833,GenBank:XR_384560.4,MGI:MGI:2444736;gbkey=misc_RNA;gene=Lmln;product=leishmanolysin-like (metallopeptidase M8 family)%2C transcript variant X1;transcript_id=XR_384560.4;extra_copy_number=0
CM058256.1	Liftoff	exon	31070073	31070232	.	+	.	ID=exon-XR_384560.4-14;Parent=rna-XR_384560.4;Dbxref=GeneID:239833,GenBank:XR_384560.4,MGI:MGI:2444736;gbkey=misc_RNA;gene=Lmln;product=leishmanolysin-like (metallopeptidase M8 family)%2C transcript variant X1;transcript_id=XR_384560.4;extra_copy_number=0
CM058256.1	Liftoff	exon	31072837	31072967	.	+	.	ID=exon-XR_384560.4-15;Parent=rna-XR_384560.4;Dbxref=GeneID:239833,GenBank:XR_384560.4,MGI:MGI:2444736;gbkey=misc_RNA;gene=Lmln;product=leishmanolysin-like (metallopeptidase M8 family)%2C transcript variant X1;transcript_id=XR_384560.4;extra_copy_number=0
CM058256.1	Liftoff	exon	31080064	31080274	.	+	.	ID=exon-XR_384560.4-16;Parent=rna-XR_384560.4;Dbxref=GeneID:239833,GenBank:XR_384560.4,MGI:MGI:2444736;gbkey=misc_RNA;gene=Lmln;product=leishmanolysin-like (metallopeptidase M8 family)%2C transcript variant X1;transcript_id=XR_384560.4;extra_copy_number=0
CM058256.1	Liftoff	exon	31086589	31087917	.	+	.	ID=exon-XR_384560.4-17;Parent=rna-XR_384560.4;Dbxref=GeneID:239833,GenBank:XR_384560.4,MGI:MGI:2444736;gbkey=misc_RNA;gene=Lmln;product=leishmanolysin-like (metallopeptidase M8 family)%2C transcript variant X1;transcript_id=XR_384560.4;extra_copy_number=0
CM058256.1	Liftoff	exon	31088108	31090766	.	+	.	ID=exon-XR_384560.4-18;Parent=rna-XR_384560.4;Dbxref=GeneID:239833,GenBank:XR_384560.4,MGI:MGI:2444736;gbkey=misc_RNA;gene=Lmln;product=leishmanolysin-like (metallopeptidase M8 family)%2C transcript variant X1;transcript_id=XR_384560.4;extra_copy_number=0
CM058256.1	Liftoff	transcript	31024669	31090766	.	+	.	ID=rna-XR_384561.4;Parent=gene-Lmln;Dbxref=GeneID:239833,GenBank:XR_384561.4,MGI:MGI:2444736;Name=XR_384561.4;gbkey=misc_RNA;gene=Lmln;model_evidence=Supporting evidence includes similarity to: 3 mRNAs%2C 15 ESTs%2C 4 Proteins%2C 151 long SRA reads%2C and 100%25 coverage of the annotated genomic feature by RNAseq alignments%2C including 16 samples with support for all annotated introns;product=leishmanolysin-like (metallopeptidase M8 family)%2C transcript variant X2;transcript_id=XR_384561.4;extra_copy_number=0
CM058256.1	Liftoff	exon	31024669	31025799	.	+	.	ID=exon-XR_384561.4-1;Parent=rna-XR_384561.4;Dbxref=GeneID:239833,GenBank:XR_384561.4,MGI:MGI:2444736;gbkey=misc_RNA;gene=Lmln;product=leishmanolysin-like (metallopeptidase M8 family)%2C transcript variant X2;transcript_id=XR_384561.4;extra_copy_number=0
CM058256.1	Liftoff	exon	31029376	31029473	.	+	.	ID=exon-XR_384561.4-2;Parent=rna-XR_384561.4;Dbxref=GeneID:239833,GenBank:XR_384561.4,MGI:MGI:2444736;gbkey=misc_RNA;gene=Lmln;product=leishmanolysin-like (metallopeptidase M8 family)%2C transcript variant X2;transcript_id=XR_384561.4;extra_copy_number=0
CM058256.1	Liftoff	exon	31030351	31030381	.	+	.	ID=exon-XR_384561.4-3;Parent=rna-XR_384561.4;Dbxref=GeneID:239833,GenBank:XR_384561.4,MGI:MGI:2444736;gbkey=misc_RNA;gene=Lmln;product=leishmanolysin-like (metallopeptidase M8 family)%2C transcript variant X2;transcript_id=XR_384561.4;extra_copy_number=0
CM058256.1	Liftoff	exon	31032106	31032188	.	+	.	ID=exon-XR_384561.4-4;Parent=rna-XR_384561.4;Dbxref=GeneID:239833,GenBank:XR_384561.4,MGI:MGI:2444736;gbkey=misc_RNA;gene=Lmln;product=leishmanolysin-like (metallopeptidase M8 family)%2C transcript variant X2;transcript_id=XR_384561.4;extra_copy_number=0
CM058256.1	Liftoff	exon	31032946	31033063	.	+	.	ID=exon-XR_384561.4-5;Parent=rna-XR_384561.4;Dbxref=GeneID:239833,GenBank:XR_384561.4,MGI:MGI:2444736;gbkey=misc_RNA;gene=Lmln;product=leishmanolysin-like (metallopeptidase M8 family)%2C transcript variant X2;transcript_id=XR_384561.4;extra_copy_number=0
CM058256.1	Liftoff	exon	31037063	31037241	.	+	.	ID=exon-XR_384561.4-6;Parent=rna-XR_384561.4;Dbxref=GeneID:239833,GenBank:XR_384561.4,MGI:MGI:2444736;gbkey=misc_RNA;gene=Lmln;product=leishmanolysin-like (metallopeptidase M8 family)%2C transcript variant X2;transcript_id=XR_384561.4;extra_copy_number=0
CM058256.1	Liftoff	exon	31043990	31044095	.	+	.	ID=exon-XR_384561.4-7;Parent=rna-XR_384561.4;Dbxref=GeneID:239833,GenBank:XR_384561.4,MGI:MGI:2444736;gbkey=misc_RNA;gene=Lmln;product=leishmanolysin-like (metallopeptidase M8 family)%2C transcript variant X2;transcript_id=XR_384561.4;extra_copy_number=0
CM058256.1	Liftoff	exon	31046078	31046172	.	+	.	ID=exon-XR_384561.4-8;Parent=rna-XR_384561.4;Dbxref=GeneID:239833,GenBank:XR_384561.4,MGI:MGI:2444736;gbkey=misc_RNA;gene=Lmln;product=leishmanolysin-like (metallopeptidase M8 family)%2C transcript variant X2;transcript_id=XR_384561.4;extra_copy_number=0
CM058256.1	Liftoff	exon	31051161	31051278	.	+	.	ID=exon-XR_384561.4-9;Parent=rna-XR_384561.4;Dbxref=GeneID:239833,GenBank:XR_384561.4,MGI:MGI:2444736;gbkey=misc_RNA;gene=Lmln;product=leishmanolysin-like (metallopeptidase M8 family)%2C transcript variant X2;transcript_id=XR_384561.4;extra_copy_number=0
CM058256.1	Liftoff	exon	31052324	31052431	.	+	.	ID=exon-XR_384561.4-10;Parent=rna-XR_384561.4;Dbxref=GeneID:239833,GenBank:XR_384561.4,MGI:MGI:2444736;gbkey=misc_RNA;gene=Lmln;product=leishmanolysin-like (metallopeptidase M8 family)%2C transcript variant X2;transcript_id=XR_384561.4;extra_copy_number=0
CM058256.1	Liftoff	exon	31054345	31054421	.	+	.	ID=exon-XR_384561.4-11;Parent=rna-XR_384561.4;Dbxref=GeneID:239833,GenBank:XR_384561.4,MGI:MGI:2444736;gbkey=misc_RNA;gene=Lmln;product=leishmanolysin-like (metallopeptidase M8 family)%2C transcript variant X2;transcript_id=XR_384561.4;extra_copy_number=0
CM058256.1	Liftoff	exon	31059960	31060070	.	+	.	ID=exon-XR_384561.4-12;Parent=rna-XR_384561.4;Dbxref=GeneID:239833,GenBank:XR_384561.4,MGI:MGI:2444736;gbkey=misc_RNA;gene=Lmln;product=leishmanolysin-like (metallopeptidase M8 family)%2C transcript variant X2;transcript_id=XR_384561.4;extra_copy_number=0
CM058256.1	Liftoff	exon	31067768	31067900	.	+	.	ID=exon-XR_384561.4-13;Parent=rna-XR_384561.4;Dbxref=GeneID:239833,GenBank:XR_384561.4,MGI:MGI:2444736;gbkey=misc_RNA;gene=Lmln;product=leishmanolysin-like (metallopeptidase M8 family)%2C transcript variant X2;transcript_id=XR_384561.4;extra_copy_number=0
CM058256.1	Liftoff	exon	31070073	31070232	.	+	.	ID=exon-XR_384561.4-14;Parent=rna-XR_384561.4;Dbxref=GeneID:239833,GenBank:XR_384561.4,MGI:MGI:2444736;gbkey=misc_RNA;gene=Lmln;product=leishmanolysin-like (metallopeptidase M8 family)%2C transcript variant X2;transcript_id=XR_384561.4;extra_copy_number=0
CM058256.1	Liftoff	exon	31072837	31072967	.	+	.	ID=exon-XR_384561.4-15;Parent=rna-XR_384561.4;Dbxref=GeneID:239833,GenBank:XR_384561.4,MGI:MGI:2444736;gbkey=misc_RNA;gene=Lmln;product=leishmanolysin-like (metallopeptidase M8 family)%2C transcript variant X2;transcript_id=XR_384561.4;extra_copy_number=0
CM058256.1	Liftoff	exon	31080064	31080274	.	+	.	ID=exon-XR_384561.4-16;Parent=rna-XR_384561.4;Dbxref=GeneID:239833,GenBank:XR_384561.4,MGI:MGI:2444736;gbkey=misc_RNA;gene=Lmln;product=leishmanolysin-like (metallopeptidase M8 family)%2C transcript variant X2;transcript_id=XR_384561.4;extra_copy_number=0
CM058256.1	Liftoff	exon	31086589	31087917	.	+	.	ID=exon-XR_384561.4-17;Parent=rna-XR_384561.4;Dbxref=GeneID:239833,GenBank:XR_384561.4,MGI:MGI:2444736;gbkey=misc_RNA;gene=Lmln;product=leishmanolysin-like (metallopeptidase M8 family)%2C transcript variant X2;transcript_id=XR_384561.4;extra_copy_number=0
CM058256.1	Liftoff	exon	31088111	31090766	.	+	.	ID=exon-XR_384561.4-18;Parent=rna-XR_384561.4;Dbxref=GeneID:239833,GenBank:XR_384561.4,MGI:MGI:2444736;gbkey=misc_RNA;gene=Lmln;product=leishmanolysin-like (metallopeptidase M8 family)%2C transcript variant X2;transcript_id=XR_384561.4;extra_copy_number=0
CM058256.1	Liftoff	transcript	31024669	31090766	.	+	.	ID=rna-XR_384562.4;Parent=gene-Lmln;Dbxref=GeneID:239833,GenBank:XR_384562.4,MGI:MGI:2444736;Name=XR_384562.4;gbkey=misc_RNA;gene=Lmln;model_evidence=Supporting evidence includes similarity to: 3 mRNAs%2C 11 ESTs%2C 4 Proteins%2C 146 long SRA reads%2C and 100%25 coverage of the annotated genomic feature by RNAseq alignments%2C including 20 samples with support for all annotated introns;product=leishmanolysin-like (metallopeptidase M8 family)%2C transcript variant X4;transcript_id=XR_384562.4;extra_copy_number=0
CM058256.1	Liftoff	exon	31024669	31025799	.	+	.	ID=exon-XR_384562.4-1;Parent=rna-XR_384562.4;Dbxref=GeneID:239833,GenBank:XR_384562.4,MGI:MGI:2444736;gbkey=misc_RNA;gene=Lmln;product=leishmanolysin-like (metallopeptidase M8 family)%2C transcript variant X4;transcript_id=XR_384562.4;extra_copy_number=0
CM058256.1	Liftoff	exon	31029376	31029473	.	+	.	ID=exon-XR_384562.4-2;Parent=rna-XR_384562.4;Dbxref=GeneID:239833,GenBank:XR_384562.4,MGI:MGI:2444736;gbkey=misc_RNA;gene=Lmln;product=leishmanolysin-like (metallopeptidase M8 family)%2C transcript variant X4;transcript_id=XR_384562.4;extra_copy_number=0
CM058256.1	Liftoff	exon	31030351	31030381	.	+	.	ID=exon-XR_384562.4-3;Parent=rna-XR_384562.4;Dbxref=GeneID:239833,GenBank:XR_384562.4,MGI:MGI:2444736;gbkey=misc_RNA;gene=Lmln;product=leishmanolysin-like (metallopeptidase M8 family)%2C transcript variant X4;transcript_id=XR_384562.4;extra_copy_number=0
CM058256.1	Liftoff	exon	31032106	31032188	.	+	.	ID=exon-XR_384562.4-4;Parent=rna-XR_384562.4;Dbxref=GeneID:239833,GenBank:XR_384562.4,MGI:MGI:2444736;gbkey=misc_RNA;gene=Lmln;product=leishmanolysin-like (metallopeptidase M8 family)%2C transcript variant X4;transcript_id=XR_384562.4;extra_copy_number=0
CM058256.1	Liftoff	exon	31032946	31033063	.	+	.	ID=exon-XR_384562.4-5;Parent=rna-XR_384562.4;Dbxref=GeneID:239833,GenBank:XR_384562.4,MGI:MGI:2444736;gbkey=misc_RNA;gene=Lmln;product=leishmanolysin-like (metallopeptidase M8 family)%2C transcript variant X4;transcript_id=XR_384562.4;extra_copy_number=0
CM058256.1	Liftoff	exon	31037063	31037241	.	+	.	ID=exon-XR_384562.4-6;Parent=rna-XR_384562.4;Dbxref=GeneID:239833,GenBank:XR_384562.4,MGI:MGI:2444736;gbkey=misc_RNA;gene=Lmln;product=leishmanolysin-like (metallopeptidase M8 family)%2C transcript variant X4;transcript_id=XR_384562.4;extra_copy_number=0
CM058256.1	Liftoff	exon	31043990	31044095	.	+	.	ID=exon-XR_384562.4-7;Parent=rna-XR_384562.4;Dbxref=GeneID:239833,GenBank:XR_384562.4,MGI:MGI:2444736;gbkey=misc_RNA;gene=Lmln;product=leishmanolysin-like (metallopeptidase M8 family)%2C transcript variant X4;transcript_id=XR_384562.4;extra_copy_number=0
CM058256.1	Liftoff	exon	31046078	31046172	.	+	.	ID=exon-XR_384562.4-8;Parent=rna-XR_384562.4;Dbxref=GeneID:239833,GenBank:XR_384562.4,MGI:MGI:2444736;gbkey=misc_RNA;gene=Lmln;product=leishmanolysin-like (metallopeptidase M8 family)%2C transcript variant X4;transcript_id=XR_384562.4;extra_copy_number=0
CM058256.1	Liftoff	exon	31051161	31051278	.	+	.	ID=exon-XR_384562.4-9;Parent=rna-XR_384562.4;Dbxref=GeneID:239833,GenBank:XR_384562.4,MGI:MGI:2444736;gbkey=misc_RNA;gene=Lmln;product=leishmanolysin-like (metallopeptidase M8 family)%2C transcript variant X4;transcript_id=XR_384562.4;extra_copy_number=0
CM058256.1	Liftoff	exon	31052324	31052431	.	+	.	ID=exon-XR_384562.4-10;Parent=rna-XR_384562.4;Dbxref=GeneID:239833,GenBank:XR_384562.4,MGI:MGI:2444736;gbkey=misc_RNA;gene=Lmln;product=leishmanolysin-like (metallopeptidase M8 family)%2C transcript variant X4;transcript_id=XR_384562.4;extra_copy_number=0
CM058256.1	Liftoff	exon	31054345	31054421	.	+	.	ID=exon-XR_384562.4-11;Parent=rna-XR_384562.4;Dbxref=GeneID:239833,GenBank:XR_384562.4,MGI:MGI:2444736;gbkey=misc_RNA;gene=Lmln;product=leishmanolysin-like (metallopeptidase M8 family)%2C transcript variant X4;transcript_id=XR_384562.4;extra_copy_number=0
CM058256.1	Liftoff	exon	31059960	31060070	.	+	.	ID=exon-XR_384562.4-12;Parent=rna-XR_384562.4;Dbxref=GeneID:239833,GenBank:XR_384562.4,MGI:MGI:2444736;gbkey=misc_RNA;gene=Lmln;product=leishmanolysin-like (metallopeptidase M8 family)%2C transcript variant X4;transcript_id=XR_384562.4;extra_copy_number=0
CM058256.1	Liftoff	exon	31067768	31067900	.	+	.	ID=exon-XR_384562.4-13;Parent=rna-XR_384562.4;Dbxref=GeneID:239833,GenBank:XR_384562.4,MGI:MGI:2444736;gbkey=misc_RNA;gene=Lmln;product=leishmanolysin-like (metallopeptidase M8 family)%2C transcript variant X4;transcript_id=XR_384562.4;extra_copy_number=0
CM058256.1	Liftoff	exon	31070073	31070232	.	+	.	ID=exon-XR_384562.4-14;Parent=rna-XR_384562.4;Dbxref=GeneID:239833,GenBank:XR_384562.4,MGI:MGI:2444736;gbkey=misc_RNA;gene=Lmln;product=leishmanolysin-like (metallopeptidase M8 family)%2C transcript variant X4;transcript_id=XR_384562.4;extra_copy_number=0
CM058256.1	Liftoff	exon	31072837	31072967	.	+	.	ID=exon-XR_384562.4-15;Parent=rna-XR_384562.4;Dbxref=GeneID:239833,GenBank:XR_384562.4,MGI:MGI:2444736;gbkey=misc_RNA;gene=Lmln;product=leishmanolysin-like (metallopeptidase M8 family)%2C transcript variant X4;transcript_id=XR_384562.4;extra_copy_number=0
CM058256.1	Liftoff	exon	31080064	31080274	.	+	.	ID=exon-XR_384562.4-16;Parent=rna-XR_384562.4;Dbxref=GeneID:239833,GenBank:XR_384562.4,MGI:MGI:2444736;gbkey=misc_RNA;gene=Lmln;product=leishmanolysin-like (metallopeptidase M8 family)%2C transcript variant X4;transcript_id=XR_384562.4;extra_copy_number=0
CM058256.1	Liftoff	exon	31086589	31087425	.	+	.	ID=exon-XR_384562.4-17;Parent=rna-XR_384562.4;Dbxref=GeneID:239833,GenBank:XR_384562.4,MGI:MGI:2444736;gbkey=misc_RNA;gene=Lmln;product=leishmanolysin-like (metallopeptidase M8 family)%2C transcript variant X4;transcript_id=XR_384562.4;extra_copy_number=0
CM058256.1	Liftoff	exon	31088111	31090766	.	+	.	ID=exon-XR_384562.4-18;Parent=rna-XR_384562.4;Dbxref=GeneID:239833,GenBank:XR_384562.4,MGI:MGI:2444736;gbkey=misc_RNA;gene=Lmln;product=leishmanolysin-like (metallopeptidase M8 family)%2C transcript variant X4;transcript_id=XR_384562.4;extra_copy_number=0
CM058256.1	Liftoff	transcript	31024669	31090766	.	+	.	ID=rna-XR_384563.4;Parent=gene-Lmln;Dbxref=GeneID:239833,GenBank:XR_384563.4,MGI:MGI:2444736;Name=XR_384563.4;gbkey=misc_RNA;gene=Lmln;model_evidence=Supporting evidence includes similarity to: 3 mRNAs%2C 12 ESTs%2C 4 Proteins%2C 146 long SRA reads%2C and 100%25 coverage of the annotated genomic feature by RNAseq alignments%2C including 13 samples with support for all annotated introns;product=leishmanolysin-like (metallopeptidase M8 family)%2C transcript variant X3;transcript_id=XR_384563.4;extra_copy_number=0
CM058256.1	Liftoff	exon	31024669	31025799	.	+	.	ID=exon-XR_384563.4-1;Parent=rna-XR_384563.4;Dbxref=GeneID:239833,GenBank:XR_384563.4,MGI:MGI:2444736;gbkey=misc_RNA;gene=Lmln;product=leishmanolysin-like (metallopeptidase M8 family)%2C transcript variant X3;transcript_id=XR_384563.4;extra_copy_number=0
CM058256.1	Liftoff	exon	31029376	31029473	.	+	.	ID=exon-XR_384563.4-2;Parent=rna-XR_384563.4;Dbxref=GeneID:239833,GenBank:XR_384563.4,MGI:MGI:2444736;gbkey=misc_RNA;gene=Lmln;product=leishmanolysin-like (metallopeptidase M8 family)%2C transcript variant X3;transcript_id=XR_384563.4;extra_copy_number=0
CM058256.1	Liftoff	exon	31030351	31030381	.	+	.	ID=exon-XR_384563.4-3;Parent=rna-XR_384563.4;Dbxref=GeneID:239833,GenBank:XR_384563.4,MGI:MGI:2444736;gbkey=misc_RNA;gene=Lmln;product=leishmanolysin-like (metallopeptidase M8 family)%2C transcript variant X3;transcript_id=XR_384563.4;extra_copy_number=0
CM058256.1	Liftoff	exon	31032106	31032188	.	+	.	ID=exon-XR_384563.4-4;Parent=rna-XR_384563.4;Dbxref=GeneID:239833,GenBank:XR_384563.4,MGI:MGI:2444736;gbkey=misc_RNA;gene=Lmln;product=leishmanolysin-like (metallopeptidase M8 family)%2C transcript variant X3;transcript_id=XR_384563.4;extra_copy_number=0
CM058256.1	Liftoff	exon	31032946	31033063	.	+	.	ID=exon-XR_384563.4-5;Parent=rna-XR_384563.4;Dbxref=GeneID:239833,GenBank:XR_384563.4,MGI:MGI:2444736;gbkey=misc_RNA;gene=Lmln;product=leishmanolysin-like (metallopeptidase M8 family)%2C transcript variant X3;transcript_id=XR_384563.4;extra_copy_number=0
CM058256.1	Liftoff	exon	31037063	31037241	.	+	.	ID=exon-XR_384563.4-6;Parent=rna-XR_384563.4;Dbxref=GeneID:239833,GenBank:XR_384563.4,MGI:MGI:2444736;gbkey=misc_RNA;gene=Lmln;product=leishmanolysin-like (metallopeptidase M8 family)%2C transcript variant X3;transcript_id=XR_384563.4;extra_copy_number=0
CM058256.1	Liftoff	exon	31043990	31044095	.	+	.	ID=exon-XR_384563.4-7;Parent=rna-XR_384563.4;Dbxref=GeneID:239833,GenBank:XR_384563.4,MGI:MGI:2444736;gbkey=misc_RNA;gene=Lmln;product=leishmanolysin-like (metallopeptidase M8 family)%2C transcript variant X3;transcript_id=XR_384563.4;extra_copy_number=0
CM058256.1	Liftoff	exon	31046078	31046172	.	+	.	ID=exon-XR_384563.4-8;Parent=rna-XR_384563.4;Dbxref=GeneID:239833,GenBank:XR_384563.4,MGI:MGI:2444736;gbkey=misc_RNA;gene=Lmln;product=leishmanolysin-like (metallopeptidase M8 family)%2C transcript variant X3;transcript_id=XR_384563.4;extra_copy_number=0
CM058256.1	Liftoff	exon	31051161	31051278	.	+	.	ID=exon-XR_384563.4-9;Parent=rna-XR_384563.4;Dbxref=GeneID:239833,GenBank:XR_384563.4,MGI:MGI:2444736;gbkey=misc_RNA;gene=Lmln;product=leishmanolysin-like (metallopeptidase M8 family)%2C transcript variant X3;transcript_id=XR_384563.4;extra_copy_number=0
CM058256.1	Liftoff	exon	31052324	31052431	.	+	.	ID=exon-XR_384563.4-10;Parent=rna-XR_384563.4;Dbxref=GeneID:239833,GenBank:XR_384563.4,MGI:MGI:2444736;gbkey=misc_RNA;gene=Lmln;product=leishmanolysin-like (metallopeptidase M8 family)%2C transcript variant X3;transcript_id=XR_384563.4;extra_copy_number=0
CM058256.1	Liftoff	exon	31054345	31054421	.	+	.	ID=exon-XR_384563.4-11;Parent=rna-XR_384563.4;Dbxref=GeneID:239833,GenBank:XR_384563.4,MGI:MGI:2444736;gbkey=misc_RNA;gene=Lmln;product=leishmanolysin-like (metallopeptidase M8 family)%2C transcript variant X3;transcript_id=XR_384563.4;extra_copy_number=0
CM058256.1	Liftoff	exon	31059960	31060070	.	+	.	ID=exon-XR_384563.4-12;Parent=rna-XR_384563.4;Dbxref=GeneID:239833,GenBank:XR_384563.4,MGI:MGI:2444736;gbkey=misc_RNA;gene=Lmln;product=leishmanolysin-like (metallopeptidase M8 family)%2C transcript variant X3;transcript_id=XR_384563.4;extra_copy_number=0
CM058256.1	Liftoff	exon	31067768	31067900	.	+	.	ID=exon-XR_384563.4-13;Parent=rna-XR_384563.4;Dbxref=GeneID:239833,GenBank:XR_384563.4,MGI:MGI:2444736;gbkey=misc_RNA;gene=Lmln;product=leishmanolysin-like (metallopeptidase M8 family)%2C transcript variant X3;transcript_id=XR_384563.4;extra_copy_number=0
CM058256.1	Liftoff	exon	31070073	31070232	.	+	.	ID=exon-XR_384563.4-14;Parent=rna-XR_384563.4;Dbxref=GeneID:239833,GenBank:XR_384563.4,MGI:MGI:2444736;gbkey=misc_RNA;gene=Lmln;product=leishmanolysin-like (metallopeptidase M8 family)%2C transcript variant X3;transcript_id=XR_384563.4;extra_copy_number=0
CM058256.1	Liftoff	exon	31072837	31072967	.	+	.	ID=exon-XR_384563.4-15;Parent=rna-XR_384563.4;Dbxref=GeneID:239833,GenBank:XR_384563.4,MGI:MGI:2444736;gbkey=misc_RNA;gene=Lmln;product=leishmanolysin-like (metallopeptidase M8 family)%2C transcript variant X3;transcript_id=XR_384563.4;extra_copy_number=0
CM058256.1	Liftoff	exon	31080064	31080274	.	+	.	ID=exon-XR_384563.4-16;Parent=rna-XR_384563.4;Dbxref=GeneID:239833,GenBank:XR_384563.4,MGI:MGI:2444736;gbkey=misc_RNA;gene=Lmln;product=leishmanolysin-like (metallopeptidase M8 family)%2C transcript variant X3;transcript_id=XR_384563.4;extra_copy_number=0
CM058256.1	Liftoff	exon	31086589	31087425	.	+	.	ID=exon-XR_384563.4-17;Parent=rna-XR_384563.4;Dbxref=GeneID:239833,GenBank:XR_384563.4,MGI:MGI:2444736;gbkey=misc_RNA;gene=Lmln;product=leishmanolysin-like (metallopeptidase M8 family)%2C transcript variant X3;transcript_id=XR_384563.4;extra_copy_number=0
CM058256.1	Liftoff	exon	31088108	31090766	.	+	.	ID=exon-XR_384563.4-18;Parent=rna-XR_384563.4;Dbxref=GeneID:239833,GenBank:XR_384563.4,MGI:MGI:2444736;gbkey=misc_RNA;gene=Lmln;product=leishmanolysin-like (metallopeptidase M8 family)%2C transcript variant X3;transcript_id=XR_384563.4;extra_copy_number=0
CM058256.1	Liftoff	gene	31068420	31068504	.	+	.	ID=gene-Mir1947;Dbxref=GeneID:100316698,MGI:MGI:3837018,miRBase:MI0009937;Name=Mir1947;description=microRNA 1947;gbkey=Gene;gene=Mir1947;gene_biotype=miRNA;gene_synonym=mir-1947,mmu-mir-1947;coverage=1.0;sequence_ID=1.0;extra_copy_number=0;copy_num_ID=gene-Mir1947_0
CM058256.1	Liftoff	primary_transcript	31068420	31068504	.	+	.	ID=rna-NR_035469.1;Parent=gene-Mir1947;Dbxref=GeneID:100316698,GenBank:NR_035469.1,MGI:MGI:3837018,miRBase:MI0009937;Name=NR_035469.1;gbkey=precursor_RNA;gene=Mir1947;product=microRNA 1947;transcript_id=NR_035469.1;extra_copy_number=0
CM058256.1	Liftoff	exon	31068420	31068504	.	+	.	ID=exon-NR_035469.1-1;Parent=rna-NR_035469.1;Dbxref=GeneID:100316698,GenBank:NR_035469.1,MGI:MGI:3837018,miRBase:MI0009937;gbkey=precursor_RNA;gene=Mir1947;product=microRNA 1947;transcript_id=NR_035469.1;extra_copy_number=0
CM058256.1	Liftoff	gene	31077461	31087090	.	-	.	ID=gene-Gm38540;Dbxref=GeneID:102641188,MGI:MGI:5621425;Name=Gm38540;description=predicted gene%2C 38540;gbkey=Gene;gene=Gm38540;gene_biotype=lncRNA;coverage=1.0;sequence_ID=1.0;extra_copy_number=0;copy_num_ID=gene-Gm38540_0
CM058256.1	Liftoff	lnc_RNA	31077461	31086603	.	-	.	ID=rna-XR_003951909.1;Parent=gene-Gm38540;Dbxref=GeneID:102641188,GenBank:XR_003951909.1,MGI:MGI:5621425;Name=XR_003951909.1;gbkey=ncRNA;gene=Gm38540;model_evidence=Supporting evidence includes similarity to: 100%25 coverage of the annotated genomic feature by RNAseq alignments%2C including 3 samples with support for all annotated introns;product=predicted gene%2C 38540%2C transcript variant X1;transcript_id=XR_003951909.1;extra_copy_number=0
CM058256.1	Liftoff	exon	31077461	31078038	.	-	.	ID=exon-XR_003951909.1-3;Parent=rna-XR_003951909.1;Dbxref=GeneID:102641188,GenBank:XR_003951909.1,MGI:MGI:5621425;gbkey=ncRNA;gene=Gm38540;product=predicted gene%2C 38540%2C transcript variant X1;transcript_id=XR_003951909.1;extra_copy_number=0
CM058256.1	Liftoff	exon	31085704	31085935	.	-	.	ID=exon-XR_003951909.1-2;Parent=rna-XR_003951909.1;Dbxref=GeneID:102641188,GenBank:XR_003951909.1,MGI:MGI:5621425;gbkey=ncRNA;gene=Gm38540;product=predicted gene%2C 38540%2C transcript variant X1;transcript_id=XR_003951909.1;extra_copy_number=0
CM058256.1	Liftoff	exon	31086513	31086603	.	-	.	ID=exon-XR_003951909.1-1;Parent=rna-XR_003951909.1;Dbxref=GeneID:102641188,GenBank:XR_003951909.1,MGI:MGI:5621425;gbkey=ncRNA;gene=Gm38540;product=predicted gene%2C 38540%2C transcript variant X1;transcript_id=XR_003951909.1;extra_copy_number=0
CM058256.1	Liftoff	lnc_RNA	31085399	31087090	.	-	.	ID=rna-XR_876033.2;Parent=gene-Gm38540;Dbxref=GeneID:102641188,GenBank:XR_876033.2,MGI:MGI:5621425;Name=XR_876033.2;gbkey=ncRNA;gene=Gm38540;model_evidence=Supporting evidence includes similarity to: 1 EST%2C 6 long SRA reads%2C and 100%25 coverage of the annotated genomic feature by RNAseq alignments%2C including 2 samples with support for all annotated introns;product=predicted gene%2C 38540%2C transcript variant X2;transcript_id=XR_876033.2;extra_copy_number=0
CM058256.1	Liftoff	exon	31085399	31085935	.	-	.	ID=exon-XR_876033.2-3;Parent=rna-XR_876033.2;Dbxref=GeneID:102641188,GenBank:XR_876033.2,MGI:MGI:5621425;gbkey=ncRNA;gene=Gm38540;product=predicted gene%2C 38540%2C transcript variant X2;transcript_id=XR_876033.2;extra_copy_number=0
CM058256.1	Liftoff	exon	31086513	31086685	.	-	.	ID=exon-XR_876033.2-2;Parent=rna-XR_876033.2;Dbxref=GeneID:102641188,GenBank:XR_876033.2,MGI:MGI:5621425;gbkey=ncRNA;gene=Gm38540;product=predicted gene%2C 38540%2C transcript variant X2;transcript_id=XR_876033.2;extra_copy_number=0
CM058256.1	Liftoff	exon	31086998	31087090	.	-	.	ID=exon-XR_876033.2-1;Parent=rna-XR_876033.2;Dbxref=GeneID:102641188,GenBank:XR_876033.2,MGI:MGI:5621425;gbkey=ncRNA;gene=Gm38540;product=predicted gene%2C 38540%2C transcript variant X2;transcript_id=XR_876033.2;extra_copy_number=0
CM058256.1	Liftoff	gene	31099084	31100693	.	-	.	ID=gene-Gm41447;Dbxref=GeneID:105246104,MGI:MGI:5624332;Name=Gm41447;description=predicted gene%2C 41447;gbkey=Gene;gene=Gm41447;gene_biotype=lncRNA;coverage=1.0;sequence_ID=1.0;extra_copy_number=0;copy_num_ID=gene-Gm41447_0
CM058256.1	Liftoff	lnc_RNA	31099084	31100693	.	-	.	ID=rna-XR_876037.1;Parent=gene-Gm41447;Dbxref=GeneID:105246104,GenBank:XR_876037.1,MGI:MGI:5624332;Name=XR_876037.1;gbkey=ncRNA;gene=Gm41447;model_evidence=Supporting evidence includes similarity to: 100%25 coverage of the annotated genomic feature by RNAseq alignments%2C including 3 samples with support for all annotated introns;product=predicted gene%2C 41447;transcript_id=XR_876037.1;extra_copy_number=0
CM058256.1	Liftoff	exon	31099084	31099333	.	-	.	ID=exon-XR_876037.1-3;Parent=rna-XR_876037.1;Dbxref=GeneID:105246104,GenBank:XR_876037.1,MGI:MGI:5624332;gbkey=ncRNA;gene=Gm41447;product=predicted gene%2C 41447;transcript_id=XR_876037.1;extra_copy_number=0
CM058256.1	Liftoff	exon	31099587	31099715	.	-	.	ID=exon-XR_876037.1-2;Parent=rna-XR_876037.1;Dbxref=GeneID:105246104,GenBank:XR_876037.1,MGI:MGI:5624332;gbkey=ncRNA;gene=Gm41447;product=predicted gene%2C 41447;transcript_id=XR_876037.1;extra_copy_number=0
CM058256.1	Liftoff	exon	31100431	31100693	.	-	.	ID=exon-XR_876037.1-1;Parent=rna-XR_876037.1;Dbxref=GeneID:105246104,GenBank:XR_876037.1,MGI:MGI:5624332;gbkey=ncRNA;gene=Gm41447;product=predicted gene%2C 41447;transcript_id=XR_876037.1;extra_copy_number=0
CM058256.1	Liftoff	gene	31106351	31115519	.	+	.	ID=gene-Gm53950;Dbxref=GeneID:118568271,MGI:MGI:6722935;Name=Gm53950;description=predicted gene%2C 53950;gbkey=Gene;gene=Gm53950;gene_biotype=lncRNA;coverage=1.0;sequence_ID=1.0;extra_copy_number=0;copy_num_ID=gene-Gm53950_0
CM058256.1	Liftoff	lnc_RNA	31106351	31115519	.	+	.	ID=rna-XR_004939344.1;Parent=gene-Gm53950;Dbxref=GeneID:118568271,GenBank:XR_004939344.1,MGI:MGI:6722935;Name=XR_004939344.1;gbkey=ncRNA;gene=Gm53950;model_evidence=Supporting evidence includes similarity to: 100%25 coverage of the annotated genomic feature by RNAseq alignments%2C including 2 samples with support for all annotated introns;product=predicted gene%2C 53950;transcript_id=XR_004939344.1;extra_copy_number=0
CM058256.1	Liftoff	exon	31106351	31106626	.	+	.	ID=exon-XR_004939344.1-1;Parent=rna-XR_004939344.1;Dbxref=GeneID:118568271,GenBank:XR_004939344.1,MGI:MGI:6722935;gbkey=ncRNA;gene=Gm53950;product=predicted gene%2C 53950;transcript_id=XR_004939344.1;extra_copy_number=0
CM058256.1	Liftoff	exon	31113399	31113498	.	+	.	ID=exon-XR_004939344.1-2;Parent=rna-XR_004939344.1;Dbxref=GeneID:118568271,GenBank:XR_004939344.1,MGI:MGI:6722935;gbkey=ncRNA;gene=Gm53950;product=predicted gene%2C 53950;transcript_id=XR_004939344.1;extra_copy_number=0
CM058256.1	Liftoff	exon	31114455	31115519	.	+	.	ID=exon-XR_004939344.1-3;Parent=rna-XR_004939344.1;Dbxref=GeneID:118568271,GenBank:XR_004939344.1,MGI:MGI:6722935;gbkey=ncRNA;gene=Gm53950;product=predicted gene%2C 53950;transcript_id=XR_004939344.1;extra_copy_number=0
CM058256.1	Liftoff	gene	31148150	31206420	.	+	.	ID=gene-Osbpl11;Dbxref=GeneID:106326,MGI:MGI:2146553;Name=Osbpl11;description=oxysterol binding protein-like 11;gbkey=Gene;gene=Osbpl11;gene_biotype=protein_coding;gene_synonym=9430097N02Rik,ORP-11;coverage=1.0;sequence_ID=1.0;valid_ORFs=1;extra_copy_number=0;copy_num_ID=gene-Osbpl11_0
CM058256.1	Liftoff	mRNA	31148150	31206420	.	+	.	ID=rna-NM_176840.3;Parent=gene-Osbpl11;Dbxref=GeneID:106326,GenBank:NM_176840.3,MGI:MGI:2146553;Name=NM_176840.3;gbkey=mRNA;gene=Osbpl11;product=oxysterol binding protein-like 11;tag=RefSeq Select;transcript_id=NM_176840.3;matches_ref_protein=True;valid_ORF=True;extra_copy_number=0
CM058256.1	Liftoff	exon	31148150	31149079	.	+	.	ID=exon-NM_176840.3-1;Parent=rna-NM_176840.3;Dbxref=GeneID:106326,GenBank:NM_176840.3,MGI:MGI:2146553;gbkey=mRNA;gene=Osbpl11;product=oxysterol binding protein-like 11;tag=RefSeq Select;transcript_id=NM_176840.3;extra_copy_number=0
CM058256.1	Liftoff	exon	31159177	31159245	.	+	.	ID=exon-NM_176840.3-2;Parent=rna-NM_176840.3;Dbxref=GeneID:106326,GenBank:NM_176840.3,MGI:MGI:2146553;gbkey=mRNA;gene=Osbpl11;product=oxysterol binding protein-like 11;tag=RefSeq Select;transcript_id=NM_176840.3;extra_copy_number=0
CM058256.1	Liftoff	exon	31167775	31167950	.	+	.	ID=exon-NM_176840.3-3;Parent=rna-NM_176840.3;Dbxref=GeneID:106326,GenBank:NM_176840.3,MGI:MGI:2146553;gbkey=mRNA;gene=Osbpl11;product=oxysterol binding protein-like 11;tag=RefSeq Select;transcript_id=NM_176840.3;extra_copy_number=0
CM058256.1	Liftoff	exon	31169026	31169105	.	+	.	ID=exon-NM_176840.3-4;Parent=rna-NM_176840.3;Dbxref=GeneID:106326,GenBank:NM_176840.3,MGI:MGI:2146553;gbkey=mRNA;gene=Osbpl11;product=oxysterol binding protein-like 11;tag=RefSeq Select;transcript_id=NM_176840.3;extra_copy_number=0
CM058256.1	Liftoff	exon	31173029	31173205	.	+	.	ID=exon-NM_176840.3-5;Parent=rna-NM_176840.3;Dbxref=GeneID:106326,GenBank:NM_176840.3,MGI:MGI:2146553;gbkey=mRNA;gene=Osbpl11;product=oxysterol binding protein-like 11;tag=RefSeq Select;transcript_id=NM_176840.3;extra_copy_number=0
CM058256.1	Liftoff	exon	31177445	31177646	.	+	.	ID=exon-NM_176840.3-6;Parent=rna-NM_176840.3;Dbxref=GeneID:106326,GenBank:NM_176840.3,MGI:MGI:2146553;gbkey=mRNA;gene=Osbpl11;product=oxysterol binding protein-like 11;tag=RefSeq Select;transcript_id=NM_176840.3;extra_copy_number=0
CM058256.1	Liftoff	exon	31179817	31179962	.	+	.	ID=exon-NM_176840.3-7;Parent=rna-NM_176840.3;Dbxref=GeneID:106326,GenBank:NM_176840.3,MGI:MGI:2146553;gbkey=mRNA;gene=Osbpl11;product=oxysterol binding protein-like 11;tag=RefSeq Select;transcript_id=NM_176840.3;extra_copy_number=0
CM058256.1	Liftoff	exon	31187646	31187786	.	+	.	ID=exon-NM_176840.3-8;Parent=rna-NM_176840.3;Dbxref=GeneID:106326,GenBank:NM_176840.3,MGI:MGI:2146553;gbkey=mRNA;gene=Osbpl11;product=oxysterol binding protein-like 11;tag=RefSeq Select;transcript_id=NM_176840.3;extra_copy_number=0
CM058256.1	Liftoff	exon	31189963	31190461	.	+	.	ID=exon-NM_176840.3-9;Parent=rna-NM_176840.3;Dbxref=GeneID:106326,GenBank:NM_176840.3,MGI:MGI:2146553;gbkey=mRNA;gene=Osbpl11;product=oxysterol binding protein-like 11;tag=RefSeq Select;transcript_id=NM_176840.3;extra_copy_number=0
CM058256.1	Liftoff	exon	31192068	31192254	.	+	.	ID=exon-NM_176840.3-10;Parent=rna-NM_176840.3;Dbxref=GeneID:106326,GenBank:NM_176840.3,MGI:MGI:2146553;gbkey=mRNA;gene=Osbpl11;product=oxysterol binding protein-like 11;tag=RefSeq Select;transcript_id=NM_176840.3;extra_copy_number=0
CM058256.1	Liftoff	exon	31197529	31197711	.	+	.	ID=exon-NM_176840.3-11;Parent=rna-NM_176840.3;Dbxref=GeneID:106326,GenBank:NM_176840.3,MGI:MGI:2146553;gbkey=mRNA;gene=Osbpl11;product=oxysterol binding protein-like 11;tag=RefSeq Select;transcript_id=NM_176840.3;extra_copy_number=0
CM058256.1	Liftoff	exon	31199361	31199514	.	+	.	ID=exon-NM_176840.3-12;Parent=rna-NM_176840.3;Dbxref=GeneID:106326,GenBank:NM_176840.3,MGI:MGI:2146553;gbkey=mRNA;gene=Osbpl11;product=oxysterol binding protein-like 11;tag=RefSeq Select;transcript_id=NM_176840.3;extra_copy_number=0
CM058256.1	Liftoff	exon	31204844	31206420	.	+	.	ID=exon-NM_176840.3-13;Parent=rna-NM_176840.3;Dbxref=GeneID:106326,GenBank:NM_176840.3,MGI:MGI:2146553;gbkey=mRNA;gene=Osbpl11;product=oxysterol binding protein-like 11;tag=RefSeq Select;transcript_id=NM_176840.3;extra_copy_number=0
CM058256.1	Liftoff	CDS	31148883	31149079	.	+	.	ID=cds-NP_789810.2;Parent=rna-NM_176840.3;Dbxref=CCDS:CCDS28128.1,GeneID:106326,GenBank:NP_789810.2,MGI:MGI:2146553;Name=NP_789810.2;gbkey=CDS;gene=Osbpl11;product=oxysterol-binding protein-related protein 11;protein_id=NP_789810.2;tag=RefSeq Select;extra_copy_number=0
CM058256.1	Liftoff	CDS	31159177	31159245	.	+	.	ID=cds-NP_789810.2;Parent=rna-NM_176840.3;Dbxref=CCDS:CCDS28128.1,GeneID:106326,GenBank:NP_789810.2,MGI:MGI:2146553;Name=NP_789810.2;gbkey=CDS;gene=Osbpl11;product=oxysterol-binding protein-related protein 11;protein_id=NP_789810.2;tag=RefSeq Select;extra_copy_number=0
CM058256.1	Liftoff	CDS	31167775	31167950	.	+	.	ID=cds-NP_789810.2;Parent=rna-NM_176840.3;Dbxref=CCDS:CCDS28128.1,GeneID:106326,GenBank:NP_789810.2,MGI:MGI:2146553;Name=NP_789810.2;gbkey=CDS;gene=Osbpl11;product=oxysterol-binding protein-related protein 11;protein_id=NP_789810.2;tag=RefSeq Select;extra_copy_number=0
CM058256.1	Liftoff	CDS	31169026	31169105	.	+	.	ID=cds-NP_789810.2;Parent=rna-NM_176840.3;Dbxref=CCDS:CCDS28128.1,GeneID:106326,GenBank:NP_789810.2,MGI:MGI:2146553;Name=NP_789810.2;gbkey=CDS;gene=Osbpl11;product=oxysterol-binding protein-related protein 11;protein_id=NP_789810.2;tag=RefSeq Select;extra_copy_number=0
CM058256.1	Liftoff	CDS	31173029	31173205	.	+	.	ID=cds-NP_789810.2;Parent=rna-NM_176840.3;Dbxref=CCDS:CCDS28128.1,GeneID:106326,GenBank:NP_789810.2,MGI:MGI:2146553;Name=NP_789810.2;gbkey=CDS;gene=Osbpl11;product=oxysterol-binding protein-related protein 11;protein_id=NP_789810.2;tag=RefSeq Select;extra_copy_number=0
CM058256.1	Liftoff	CDS	31177445	31177646	.	+	.	ID=cds-NP_789810.2;Parent=rna-NM_176840.3;Dbxref=CCDS:CCDS28128.1,GeneID:106326,GenBank:NP_789810.2,MGI:MGI:2146553;Name=NP_789810.2;gbkey=CDS;gene=Osbpl11;product=oxysterol-binding protein-related protein 11;protein_id=NP_789810.2;tag=RefSeq Select;extra_copy_number=0
CM058256.1	Liftoff	CDS	31179817	31179962	.	+	.	ID=cds-NP_789810.2;Parent=rna-NM_176840.3;Dbxref=CCDS:CCDS28128.1,GeneID:106326,GenBank:NP_789810.2,MGI:MGI:2146553;Name=NP_789810.2;gbkey=CDS;gene=Osbpl11;product=oxysterol-binding protein-related protein 11;protein_id=NP_789810.2;tag=RefSeq Select;extra_copy_number=0
CM058256.1	Liftoff	CDS	31187646	31187786	.	+	.	ID=cds-NP_789810.2;Parent=rna-NM_176840.3;Dbxref=CCDS:CCDS28128.1,GeneID:106326,GenBank:NP_789810.2,MGI:MGI:2146553;Name=NP_789810.2;gbkey=CDS;gene=Osbpl11;product=oxysterol-binding protein-related protein 11;protein_id=NP_789810.2;tag=RefSeq Select;extra_copy_number=0
CM058256.1	Liftoff	CDS	31189963	31190461	.	+	.	ID=cds-NP_789810.2;Parent=rna-NM_176840.3;Dbxref=CCDS:CCDS28128.1,GeneID:106326,GenBank:NP_789810.2,MGI:MGI:2146553;Name=NP_789810.2;gbkey=CDS;gene=Osbpl11;product=oxysterol-binding protein-related protein 11;protein_id=NP_789810.2;tag=RefSeq Select;extra_copy_number=0
CM058256.1	Liftoff	CDS	31192068	31192254	.	+	.	ID=cds-NP_789810.2;Parent=rna-NM_176840.3;Dbxref=CCDS:CCDS28128.1,GeneID:106326,GenBank:NP_789810.2,MGI:MGI:2146553;Name=NP_789810.2;gbkey=CDS;gene=Osbpl11;product=oxysterol-binding protein-related protein 11;protein_id=NP_789810.2;tag=RefSeq Select;extra_copy_number=0
CM058256.1	Liftoff	CDS	31197529	31197711	.	+	.	ID=cds-NP_789810.2;Parent=rna-NM_176840.3;Dbxref=CCDS:CCDS28128.1,GeneID:106326,GenBank:NP_789810.2,MGI:MGI:2146553;Name=NP_789810.2;gbkey=CDS;gene=Osbpl11;product=oxysterol-binding protein-related protein 11;protein_id=NP_789810.2;tag=RefSeq Select;extra_copy_number=0
CM058256.1	Liftoff	CDS	31199361	31199514	.	+	.	ID=cds-NP_789810.2;Parent=rna-NM_176840.3;Dbxref=CCDS:CCDS28128.1,GeneID:106326,GenBank:NP_789810.2,MGI:MGI:2146553;Name=NP_789810.2;gbkey=CDS;gene=Osbpl11;product=oxysterol-binding protein-related protein 11;protein_id=NP_789810.2;tag=RefSeq Select;extra_copy_number=0
CM058256.1	Liftoff	CDS	31204844	31204906	.	+	.	ID=cds-NP_789810.2;Parent=rna-NM_176840.3;Dbxref=CCDS:CCDS28128.1,GeneID:106326,GenBank:NP_789810.2,MGI:MGI:2146553;Name=NP_789810.2;gbkey=CDS;gene=Osbpl11;product=oxysterol-binding protein-related protein 11;protein_id=NP_789810.2;tag=RefSeq Select;extra_copy_number=0
CM058256.1	Liftoff	pseudogene	31208485	31208617	.	-	.	ID=gene-Gm52274;Dbxref=GeneID:115488703,MGI:MGI:6366390;Name=Gm52274;description=predicted gene%2C 52274;gbkey=Gene;gene=Gm52274;gene_biotype=pseudogene;pseudo=true;coverage=1.0;sequence_ID=1.0;extra_copy_number=0;copy_num_ID=gene-Gm52274_0
CM058256.1	Liftoff	exon	31208485	31208617	.	-	.	ID=id-Gm52274;Parent=gene-Gm52274;Dbxref=GeneID:115488703,RFAM:RF00554,MGI:MGI:6366390;gbkey=exon;gene=Gm52274;inference=COORDINATES: profile:INFERNAL:1.1.1;pseudo=true;extra_copy_number=0
CM058256.1	Liftoff	gene	31214564	31262683	.	+	.	ID=gene-Snx4;Dbxref=GeneID:69150,MGI:MGI:1916400;Name=Snx4;description=sorting nexin 4;gbkey=Gene;gene=Snx4;gene_biotype=protein_coding;gene_synonym=1810036H14Rik;coverage=1.0;sequence_ID=1.0;valid_ORFs=1;extra_copy_number=0;copy_num_ID=gene-Snx4_0
CM058256.1	Liftoff	mRNA	31214564	31262683	.	+	.	ID=rna-NM_080557.2;Parent=gene-Snx4;Dbxref=GeneID:69150,GenBank:NM_080557.2,MGI:MGI:1916400;Name=NM_080557.2;gbkey=mRNA;gene=Snx4;product=sorting nexin 4;tag=RefSeq Select;transcript_id=NM_080557.2;matches_ref_protein=True;valid_ORF=True;extra_copy_number=0
CM058256.1	Liftoff	exon	31214564	31214709	.	+	.	ID=exon-NM_080557.2-1;Parent=rna-NM_080557.2;Dbxref=GeneID:69150,GenBank:NM_080557.2,MGI:MGI:1916400;gbkey=mRNA;gene=Snx4;product=sorting nexin 4;tag=RefSeq Select;transcript_id=NM_080557.2;extra_copy_number=0
CM058256.1	Liftoff	exon	31227368	31227489	.	+	.	ID=exon-NM_080557.2-2;Parent=rna-NM_080557.2;Dbxref=GeneID:69150,GenBank:NM_080557.2,MGI:MGI:1916400;gbkey=mRNA;gene=Snx4;product=sorting nexin 4;tag=RefSeq Select;transcript_id=NM_080557.2;extra_copy_number=0
CM058256.1	Liftoff	exon	31229859	31229994	.	+	.	ID=exon-NM_080557.2-3;Parent=rna-NM_080557.2;Dbxref=GeneID:69150,GenBank:NM_080557.2,MGI:MGI:1916400;gbkey=mRNA;gene=Snx4;product=sorting nexin 4;tag=RefSeq Select;transcript_id=NM_080557.2;extra_copy_number=0
CM058256.1	Liftoff	exon	31231127	31231276	.	+	.	ID=exon-NM_080557.2-4;Parent=rna-NM_080557.2;Dbxref=GeneID:69150,GenBank:NM_080557.2,MGI:MGI:1916400;gbkey=mRNA;gene=Snx4;product=sorting nexin 4;tag=RefSeq Select;transcript_id=NM_080557.2;extra_copy_number=0
CM058256.1	Liftoff	exon	31232765	31232812	.	+	.	ID=exon-NM_080557.2-5;Parent=rna-NM_080557.2;Dbxref=GeneID:69150,GenBank:NM_080557.2,MGI:MGI:1916400;gbkey=mRNA;gene=Snx4;product=sorting nexin 4;tag=RefSeq Select;transcript_id=NM_080557.2;extra_copy_number=0
CM058256.1	Liftoff	exon	31240063	31240118	.	+	.	ID=exon-NM_080557.2-6;Parent=rna-NM_080557.2;Dbxref=GeneID:69150,GenBank:NM_080557.2,MGI:MGI:1916400;gbkey=mRNA;gene=Snx4;product=sorting nexin 4;tag=RefSeq Select;transcript_id=NM_080557.2;extra_copy_number=0
CM058256.1	Liftoff	exon	31243754	31243826	.	+	.	ID=exon-NM_080557.2-7;Parent=rna-NM_080557.2;Dbxref=GeneID:69150,GenBank:NM_080557.2,MGI:MGI:1916400;gbkey=mRNA;gene=Snx4;product=sorting nexin 4;tag=RefSeq Select;transcript_id=NM_080557.2;extra_copy_number=0
CM058256.1	Liftoff	exon	31247531	31247592	.	+	.	ID=exon-NM_080557.2-8;Parent=rna-NM_080557.2;Dbxref=GeneID:69150,GenBank:NM_080557.2,MGI:MGI:1916400;gbkey=mRNA;gene=Snx4;product=sorting nexin 4;tag=RefSeq Select;transcript_id=NM_080557.2;extra_copy_number=0
CM058256.1	Liftoff	exon	31249108	31249173	.	+	.	ID=exon-NM_080557.2-9;Parent=rna-NM_080557.2;Dbxref=GeneID:69150,GenBank:NM_080557.2,MGI:MGI:1916400;gbkey=mRNA;gene=Snx4;product=sorting nexin 4;tag=RefSeq Select;transcript_id=NM_080557.2;extra_copy_number=0
CM058256.1	Liftoff	exon	31250813	31250902	.	+	.	ID=exon-NM_080557.2-10;Parent=rna-NM_080557.2;Dbxref=GeneID:69150,GenBank:NM_080557.2,MGI:MGI:1916400;gbkey=mRNA;gene=Snx4;product=sorting nexin 4;tag=RefSeq Select;transcript_id=NM_080557.2;extra_copy_number=0
CM058256.1	Liftoff	exon	31253220	31253319	.	+	.	ID=exon-NM_080557.2-11;Parent=rna-NM_080557.2;Dbxref=GeneID:69150,GenBank:NM_080557.2,MGI:MGI:1916400;gbkey=mRNA;gene=Snx4;product=sorting nexin 4;tag=RefSeq Select;transcript_id=NM_080557.2;extra_copy_number=0
CM058256.1	Liftoff	exon	31254862	31255007	.	+	.	ID=exon-NM_080557.2-12;Parent=rna-NM_080557.2;Dbxref=GeneID:69150,GenBank:NM_080557.2,MGI:MGI:1916400;gbkey=mRNA;gene=Snx4;product=sorting nexin 4;tag=RefSeq Select;transcript_id=NM_080557.2;extra_copy_number=0
CM058256.1	Liftoff	exon	31257762	31257876	.	+	.	ID=exon-NM_080557.2-13;Parent=rna-NM_080557.2;Dbxref=GeneID:69150,GenBank:NM_080557.2,MGI:MGI:1916400;gbkey=mRNA;gene=Snx4;product=sorting nexin 4;tag=RefSeq Select;transcript_id=NM_080557.2;extra_copy_number=0
CM058256.1	Liftoff	exon	31261552	31262683	.	+	.	ID=exon-NM_080557.2-14;Parent=rna-NM_080557.2;Dbxref=GeneID:69150,GenBank:NM_080557.2,MGI:MGI:1916400;gbkey=mRNA;gene=Snx4;product=sorting nexin 4;tag=RefSeq Select;transcript_id=NM_080557.2;extra_copy_number=0
CM058256.1	Liftoff	CDS	31214569	31214709	.	+	.	ID=cds-NP_542124.1;Parent=rna-NM_080557.2;Dbxref=CCDS:CCDS28129.1,GeneID:69150,GenBank:NP_542124.1,MGI:MGI:1916400;Name=NP_542124.1;gbkey=CDS;gene=Snx4;product=sorting nexin-4;protein_id=NP_542124.1;tag=RefSeq Select;extra_copy_number=0
CM058256.1	Liftoff	CDS	31227368	31227489	.	+	.	ID=cds-NP_542124.1;Parent=rna-NM_080557.2;Dbxref=CCDS:CCDS28129.1,GeneID:69150,GenBank:NP_542124.1,MGI:MGI:1916400;Name=NP_542124.1;gbkey=CDS;gene=Snx4;product=sorting nexin-4;protein_id=NP_542124.1;tag=RefSeq Select;extra_copy_number=0
CM058256.1	Liftoff	CDS	31229859	31229994	.	+	.	ID=cds-NP_542124.1;Parent=rna-NM_080557.2;Dbxref=CCDS:CCDS28129.1,GeneID:69150,GenBank:NP_542124.1,MGI:MGI:1916400;Name=NP_542124.1;gbkey=CDS;gene=Snx4;product=sorting nexin-4;protein_id=NP_542124.1;tag=RefSeq Select;extra_copy_number=0
CM058256.1	Liftoff	CDS	31231127	31231276	.	+	.	ID=cds-NP_542124.1;Parent=rna-NM_080557.2;Dbxref=CCDS:CCDS28129.1,GeneID:69150,GenBank:NP_542124.1,MGI:MGI:1916400;Name=NP_542124.1;gbkey=CDS;gene=Snx4;product=sorting nexin-4;protein_id=NP_542124.1;tag=RefSeq Select;extra_copy_number=0
CM058256.1	Liftoff	CDS	31232765	31232812	.	+	.	ID=cds-NP_542124.1;Parent=rna-NM_080557.2;Dbxref=CCDS:CCDS28129.1,GeneID:69150,GenBank:NP_542124.1,MGI:MGI:1916400;Name=NP_542124.1;gbkey=CDS;gene=Snx4;product=sorting nexin-4;protein_id=NP_542124.1;tag=RefSeq Select;extra_copy_number=0
CM058256.1	Liftoff	CDS	31240063	31240118	.	+	.	ID=cds-NP_542124.1;Parent=rna-NM_080557.2;Dbxref=CCDS:CCDS28129.1,GeneID:69150,GenBank:NP_542124.1,MGI:MGI:1916400;Name=NP_542124.1;gbkey=CDS;gene=Snx4;product=sorting nexin-4;protein_id=NP_542124.1;tag=RefSeq Select;extra_copy_number=0
CM058256.1	Liftoff	CDS	31243754	31243826	.	+	.	ID=cds-NP_542124.1;Parent=rna-NM_080557.2;Dbxref=CCDS:CCDS28129.1,GeneID:69150,GenBank:NP_542124.1,MGI:MGI:1916400;Name=NP_542124.1;gbkey=CDS;gene=Snx4;product=sorting nexin-4;protein_id=NP_542124.1;tag=RefSeq Select;extra_copy_number=0
CM058256.1	Liftoff	CDS	31247531	31247592	.	+	.	ID=cds-NP_542124.1;Parent=rna-NM_080557.2;Dbxref=CCDS:CCDS28129.1,GeneID:69150,GenBank:NP_542124.1,MGI:MGI:1916400;Name=NP_542124.1;gbkey=CDS;gene=Snx4;product=sorting nexin-4;protein_id=NP_542124.1;tag=RefSeq Select;extra_copy_number=0
CM058256.1	Liftoff	CDS	31249108	31249173	.	+	.	ID=cds-NP_542124.1;Parent=rna-NM_080557.2;Dbxref=CCDS:CCDS28129.1,GeneID:69150,GenBank:NP_542124.1,MGI:MGI:1916400;Name=NP_542124.1;gbkey=CDS;gene=Snx4;product=sorting nexin-4;protein_id=NP_542124.1;tag=RefSeq Select;extra_copy_number=0
CM058256.1	Liftoff	CDS	31250813	31250902	.	+	.	ID=cds-NP_542124.1;Parent=rna-NM_080557.2;Dbxref=CCDS:CCDS28129.1,GeneID:69150,GenBank:NP_542124.1,MGI:MGI:1916400;Name=NP_542124.1;gbkey=CDS;gene=Snx4;product=sorting nexin-4;protein_id=NP_542124.1;tag=RefSeq Select;extra_copy_number=0
CM058256.1	Liftoff	CDS	31253220	31253319	.	+	.	ID=cds-NP_542124.1;Parent=rna-NM_080557.2;Dbxref=CCDS:CCDS28129.1,GeneID:69150,GenBank:NP_542124.1,MGI:MGI:1916400;Name=NP_542124.1;gbkey=CDS;gene=Snx4;product=sorting nexin-4;protein_id=NP_542124.1;tag=RefSeq Select;extra_copy_number=0
CM058256.1	Liftoff	CDS	31254862	31255007	.	+	.	ID=cds-NP_542124.1;Parent=rna-NM_080557.2;Dbxref=CCDS:CCDS28129.1,GeneID:69150,GenBank:NP_542124.1,MGI:MGI:1916400;Name=NP_542124.1;gbkey=CDS;gene=Snx4;product=sorting nexin-4;protein_id=NP_542124.1;tag=RefSeq Select;extra_copy_number=0
CM058256.1	Liftoff	CDS	31257762	31257876	.	+	.	ID=cds-NP_542124.1;Parent=rna-NM_080557.2;Dbxref=CCDS:CCDS28129.1,GeneID:69150,GenBank:NP_542124.1,MGI:MGI:1916400;Name=NP_542124.1;gbkey=CDS;gene=Snx4;product=sorting nexin-4;protein_id=NP_542124.1;tag=RefSeq Select;extra_copy_number=0
CM058256.1	Liftoff	CDS	31261552	31261599	.	+	.	ID=cds-NP_542124.1;Parent=rna-NM_080557.2;Dbxref=CCDS:CCDS28129.1,GeneID:69150,GenBank:NP_542124.1,MGI:MGI:1916400;Name=NP_542124.1;gbkey=CDS;gene=Snx4;product=sorting nexin-4;protein_id=NP_542124.1;tag=RefSeq Select;extra_copy_number=0
CM058256.1	Liftoff	gene	31342978	31343860	.	-	.	ID=gene-1700007L15Rik;Dbxref=GeneID:100502742,MGI:MGI:1916581;Name=1700007L15Rik;description=RIKEN cDNA 1700007L15 gene;gbkey=Gene;gene=1700007L15Rik;gene_biotype=lncRNA;gene_synonym=linc-Iqcg,linc1609;coverage=1.0;sequence_ID=1.0;extra_copy_number=0;copy_num_ID=gene-1700007L15Rik_0
CM058256.1	Liftoff	lnc_RNA	31342978	31343860	.	-	.	ID=rna-NR_045709.1;Parent=gene-1700007L15Rik;Dbxref=GeneID:100502742,GenBank:NR_045709.1,MGI:MGI:1916581;Name=NR_045709.1;gbkey=ncRNA;gene=1700007L15Rik;product=RIKEN cDNA 1700007L15 gene;transcript_id=NR_045709.1;extra_copy_number=0
CM058256.1	Liftoff	exon	31342978	31343503	.	-	.	ID=exon-NR_045709.1-2;Parent=rna-NR_045709.1;Dbxref=GeneID:100502742,GenBank:NR_045709.1,MGI:MGI:1916581;gbkey=ncRNA;gene=1700007L15Rik;product=RIKEN cDNA 1700007L15 gene;transcript_id=NR_045709.1;extra_copy_number=0
CM058256.1	Liftoff	exon	31343640	31343860	.	-	.	ID=exon-NR_045709.1-1;Parent=rna-NR_045709.1;Dbxref=GeneID:100502742,GenBank:NR_045709.1,MGI:MGI:1916581;gbkey=ncRNA;gene=1700007L15Rik;product=RIKEN cDNA 1700007L15 gene;transcript_id=NR_045709.1;extra_copy_number=0
CM058256.1	Liftoff	gene	31343899	31467053	.	+	.	ID=gene-Zfp148;Dbxref=GeneID:22661,MGI:MGI:1332234;Name=Zfp148;description=zinc finger protein 148;gbkey=Gene;gene=Zfp148;gene_biotype=protein_coding;gene_synonym=2210405J08Rik,BERF-1,BFCOL1,ZBP-89,Znf148;coverage=1.0;sequence_ID=1.0;valid_ORFs=10;extra_copy_number=0;copy_num_ID=gene-Zfp148_0
CM058256.1	Liftoff	mRNA	31343899	31467053	.	+	.	ID=rna-NM_011749.4;Parent=gene-Zfp148;Dbxref=GeneID:22661,GenBank:NM_011749.4,MGI:MGI:1332234;Name=NM_011749.4;gbkey=mRNA;gene=Zfp148;product=zinc finger protein 148%2C transcript variant 3;tag=RefSeq Select;transcript_id=NM_011749.4;matches_ref_protein=True;valid_ORF=True;extra_copy_number=0
CM058256.1	Liftoff	exon	31343899	31344151	.	+	.	ID=exon-NM_011749.4-1;Parent=rna-NM_011749.4;Dbxref=GeneID:22661,GenBank:NM_011749.4,MGI:MGI:1332234;gbkey=mRNA;gene=Zfp148;product=zinc finger protein 148%2C transcript variant 3;tag=RefSeq Select;transcript_id=NM_011749.4;extra_copy_number=0
CM058256.1	Liftoff	exon	31384447	31384528	.	+	.	ID=exon-NM_011749.4-2;Parent=rna-NM_011749.4;Dbxref=GeneID:22661,GenBank:NM_011749.4,MGI:MGI:1332234;gbkey=mRNA;gene=Zfp148;product=zinc finger protein 148%2C transcript variant 3;tag=RefSeq Select;transcript_id=NM_011749.4;extra_copy_number=0
CM058256.1	Liftoff	exon	31390320	31390455	.	+	.	ID=exon-NM_011749.4-3;Parent=rna-NM_011749.4;Dbxref=GeneID:22661,GenBank:NM_011749.4,MGI:MGI:1332234;gbkey=mRNA;gene=Zfp148;product=zinc finger protein 148%2C transcript variant 3;tag=RefSeq Select;transcript_id=NM_011749.4;extra_copy_number=0
CM058256.1	Liftoff	exon	31397752	31398100	.	+	.	ID=exon-NM_011749.4-4;Parent=rna-NM_011749.4;Dbxref=GeneID:22661,GenBank:NM_011749.4,MGI:MGI:1332234;gbkey=mRNA;gene=Zfp148;product=zinc finger protein 148%2C transcript variant 3;tag=RefSeq Select;transcript_id=NM_011749.4;extra_copy_number=0
CM058256.1	Liftoff	exon	31420004	31420129	.	+	.	ID=exon-NM_011749.4-5;Parent=rna-NM_011749.4;Dbxref=GeneID:22661,GenBank:NM_011749.4,MGI:MGI:1332234;gbkey=mRNA;gene=Zfp148;product=zinc finger protein 148%2C transcript variant 3;tag=RefSeq Select;transcript_id=NM_011749.4;extra_copy_number=0
CM058256.1	Liftoff	exon	31429983	31430106	.	+	.	ID=exon-NM_011749.4-6;Parent=rna-NM_011749.4;Dbxref=GeneID:22661,GenBank:NM_011749.4,MGI:MGI:1332234;gbkey=mRNA;gene=Zfp148;product=zinc finger protein 148%2C transcript variant 3;tag=RefSeq Select;transcript_id=NM_011749.4;extra_copy_number=0
CM058256.1	Liftoff	exon	31431228	31431311	.	+	.	ID=exon-NM_011749.4-7;Parent=rna-NM_011749.4;Dbxref=GeneID:22661,GenBank:NM_011749.4,MGI:MGI:1332234;gbkey=mRNA;gene=Zfp148;product=zinc finger protein 148%2C transcript variant 3;tag=RefSeq Select;transcript_id=NM_011749.4;extra_copy_number=0
CM058256.1	Liftoff	exon	31458495	31458613	.	+	.	ID=exon-NM_011749.4-8;Parent=rna-NM_011749.4;Dbxref=GeneID:22661,GenBank:NM_011749.4,MGI:MGI:1332234;gbkey=mRNA;gene=Zfp148;product=zinc finger protein 148%2C transcript variant 3;tag=RefSeq Select;transcript_id=NM_011749.4;extra_copy_number=0
CM058256.1	Liftoff	exon	31458896	31467053	.	+	.	ID=exon-NM_011749.4-9;Parent=rna-NM_011749.4;Dbxref=GeneID:22661,GenBank:NM_011749.4,MGI:MGI:1332234;gbkey=mRNA;gene=Zfp148;product=zinc finger protein 148%2C transcript variant 3;tag=RefSeq Select;transcript_id=NM_011749.4;extra_copy_number=0
CM058256.1	Liftoff	CDS	31397768	31398100	.	+	.	ID=cds-NP_035879.1;Parent=rna-NM_011749.4;Dbxref=CCDS:CCDS28130.1,GeneID:22661,GenBank:NP_035879.1,MGI:MGI:1332234;Name=NP_035879.1;gbkey=CDS;gene=Zfp148;product=zinc finger protein 148;protein_id=NP_035879.1;tag=RefSeq Select;extra_copy_number=0
CM058256.1	Liftoff	CDS	31420004	31420129	.	+	.	ID=cds-NP_035879.1;Parent=rna-NM_011749.4;Dbxref=CCDS:CCDS28130.1,GeneID:22661,GenBank:NP_035879.1,MGI:MGI:1332234;Name=NP_035879.1;gbkey=CDS;gene=Zfp148;product=zinc finger protein 148;protein_id=NP_035879.1;tag=RefSeq Select;extra_copy_number=0
CM058256.1	Liftoff	CDS	31429983	31430106	.	+	.	ID=cds-NP_035879.1;Parent=rna-NM_011749.4;Dbxref=CCDS:CCDS28130.1,GeneID:22661,GenBank:NP_035879.1,MGI:MGI:1332234;Name=NP_035879.1;gbkey=CDS;gene=Zfp148;product=zinc finger protein 148;protein_id=NP_035879.1;tag=RefSeq Select;extra_copy_number=0
CM058256.1	Liftoff	CDS	31431228	31431311	.	+	.	ID=cds-NP_035879.1;Parent=rna-NM_011749.4;Dbxref=CCDS:CCDS28130.1,GeneID:22661,GenBank:NP_035879.1,MGI:MGI:1332234;Name=NP_035879.1;gbkey=CDS;gene=Zfp148;product=zinc finger protein 148;protein_id=NP_035879.1;tag=RefSeq Select;extra_copy_number=0
CM058256.1	Liftoff	CDS	31458495	31458613	.	+	.	ID=cds-NP_035879.1;Parent=rna-NM_011749.4;Dbxref=CCDS:CCDS28130.1,GeneID:22661,GenBank:NP_035879.1,MGI:MGI:1332234;Name=NP_035879.1;gbkey=CDS;gene=Zfp148;product=zinc finger protein 148;protein_id=NP_035879.1;tag=RefSeq Select;extra_copy_number=0
CM058256.1	Liftoff	CDS	31458896	31460494	.	+	.	ID=cds-NP_035879.1;Parent=rna-NM_011749.4;Dbxref=CCDS:CCDS28130.1,GeneID:22661,GenBank:NP_035879.1,MGI:MGI:1332234;Name=NP_035879.1;gbkey=CDS;gene=Zfp148;product=zinc finger protein 148;protein_id=NP_035879.1;tag=RefSeq Select;extra_copy_number=0
CM058256.1	Liftoff	mRNA	31343928	31461895	.	+	.	ID=rna-XM_006522103.5;Parent=gene-Zfp148;Dbxref=GeneID:22661,GenBank:XM_006522103.5,MGI:MGI:1332234;Name=XM_006522103.5;gbkey=mRNA;gene=Zfp148;model_evidence=Supporting evidence includes similarity to: 3 mRNAs%2C 12 ESTs%2C 2 Proteins%2C 1410 long SRA reads%2C and 100%25 coverage of the annotated genomic feature by RNAseq alignments%2C including 27 samples with support for all annotated introns;product=zinc finger protein 148%2C transcript variant X7;transcript_id=XM_006522103.5;matches_ref_protein=True;valid_ORF=True;extra_copy_number=0
CM058256.1	Liftoff	exon	31343928	31344151	.	+	.	ID=exon-XM_006522103.5-1;Parent=rna-XM_006522103.5;Dbxref=GeneID:22661,GenBank:XM_006522103.5,MGI:MGI:1332234;gbkey=mRNA;gene=Zfp148;product=zinc finger protein 148%2C transcript variant X7;transcript_id=XM_006522103.5;extra_copy_number=0
CM058256.1	Liftoff	exon	31384447	31384528	.	+	.	ID=exon-XM_006522103.5-2;Parent=rna-XM_006522103.5;Dbxref=GeneID:22661,GenBank:XM_006522103.5,MGI:MGI:1332234;gbkey=mRNA;gene=Zfp148;product=zinc finger protein 148%2C transcript variant X7;transcript_id=XM_006522103.5;extra_copy_number=0
CM058256.1	Liftoff	exon	31390320	31390455	.	+	.	ID=exon-XM_006522103.5-3;Parent=rna-XM_006522103.5;Dbxref=GeneID:22661,GenBank:XM_006522103.5,MGI:MGI:1332234;gbkey=mRNA;gene=Zfp148;product=zinc finger protein 148%2C transcript variant X7;transcript_id=XM_006522103.5;extra_copy_number=0
CM058256.1	Liftoff	exon	31397752	31398100	.	+	.	ID=exon-XM_006522103.5-4;Parent=rna-XM_006522103.5;Dbxref=GeneID:22661,GenBank:XM_006522103.5,MGI:MGI:1332234;gbkey=mRNA;gene=Zfp148;product=zinc finger protein 148%2C transcript variant X7;transcript_id=XM_006522103.5;extra_copy_number=0
CM058256.1	Liftoff	exon	31429983	31430106	.	+	.	ID=exon-XM_006522103.5-5;Parent=rna-XM_006522103.5;Dbxref=GeneID:22661,GenBank:XM_006522103.5,MGI:MGI:1332234;gbkey=mRNA;gene=Zfp148;product=zinc finger protein 148%2C transcript variant X7;transcript_id=XM_006522103.5;extra_copy_number=0
CM058256.1	Liftoff	exon	31431228	31431311	.	+	.	ID=exon-XM_006522103.5-6;Parent=rna-XM_006522103.5;Dbxref=GeneID:22661,GenBank:XM_006522103.5,MGI:MGI:1332234;gbkey=mRNA;gene=Zfp148;product=zinc finger protein 148%2C transcript variant X7;transcript_id=XM_006522103.5;extra_copy_number=0
CM058256.1	Liftoff	exon	31458495	31458613	.	+	.	ID=exon-XM_006522103.5-7;Parent=rna-XM_006522103.5;Dbxref=GeneID:22661,GenBank:XM_006522103.5,MGI:MGI:1332234;gbkey=mRNA;gene=Zfp148;product=zinc finger protein 148%2C transcript variant X7;transcript_id=XM_006522103.5;extra_copy_number=0
CM058256.1	Liftoff	exon	31458896	31461895	.	+	.	ID=exon-XM_006522103.5-8;Parent=rna-XM_006522103.5;Dbxref=GeneID:22661,GenBank:XM_006522103.5,MGI:MGI:1332234;gbkey=mRNA;gene=Zfp148;product=zinc finger protein 148%2C transcript variant X7;transcript_id=XM_006522103.5;extra_copy_number=0
CM058256.1	Liftoff	CDS	31397768	31398100	.	+	.	ID=cds-XP_006522166.1;Parent=rna-XM_006522103.5;Dbxref=GeneID:22661,GenBank:XP_006522166.1,MGI:MGI:1332234;Name=XP_006522166.1;gbkey=CDS;gene=Zfp148;product=zinc finger protein 148 isoform X3;protein_id=XP_006522166.1;extra_copy_number=0
CM058256.1	Liftoff	CDS	31429983	31430106	.	+	.	ID=cds-XP_006522166.1;Parent=rna-XM_006522103.5;Dbxref=GeneID:22661,GenBank:XP_006522166.1,MGI:MGI:1332234;Name=XP_006522166.1;gbkey=CDS;gene=Zfp148;product=zinc finger protein 148 isoform X3;protein_id=XP_006522166.1;extra_copy_number=0
CM058256.1	Liftoff	CDS	31431228	31431311	.	+	.	ID=cds-XP_006522166.1;Parent=rna-XM_006522103.5;Dbxref=GeneID:22661,GenBank:XP_006522166.1,MGI:MGI:1332234;Name=XP_006522166.1;gbkey=CDS;gene=Zfp148;product=zinc finger protein 148 isoform X3;protein_id=XP_006522166.1;extra_copy_number=0
CM058256.1	Liftoff	CDS	31458495	31458613	.	+	.	ID=cds-XP_006522166.1;Parent=rna-XM_006522103.5;Dbxref=GeneID:22661,GenBank:XP_006522166.1,MGI:MGI:1332234;Name=XP_006522166.1;gbkey=CDS;gene=Zfp148;product=zinc finger protein 148 isoform X3;protein_id=XP_006522166.1;extra_copy_number=0
CM058256.1	Liftoff	CDS	31458896	31460494	.	+	.	ID=cds-XP_006522166.1;Parent=rna-XM_006522103.5;Dbxref=GeneID:22661,GenBank:XP_006522166.1,MGI:MGI:1332234;Name=XP_006522166.1;gbkey=CDS;gene=Zfp148;product=zinc finger protein 148 isoform X3;protein_id=XP_006522166.1;extra_copy_number=0
CM058256.1	Liftoff	mRNA	31343950	31465530	.	+	.	ID=rna-XM_006522098.4;Parent=gene-Zfp148;Dbxref=GeneID:22661,GenBank:XM_006522098.4,MGI:MGI:1332234;Name=XM_006522098.4;gbkey=mRNA;gene=Zfp148;model_evidence=Supporting evidence includes similarity to: 7 mRNAs%2C 17 ESTs%2C 1 Protein%2C 1917 long SRA reads%2C and 100%25 coverage of the annotated genomic feature by RNAseq alignments%2C including 22 samples with support for all annotated introns;product=zinc finger protein 148%2C transcript variant X1;transcript_id=XM_006522098.4;matches_ref_protein=True;valid_ORF=True;extra_copy_number=0
CM058256.1	Liftoff	exon	31343950	31344151	.	+	.	ID=exon-XM_006522098.4-1;Parent=rna-XM_006522098.4;Dbxref=GeneID:22661,GenBank:XM_006522098.4,MGI:MGI:1332234;gbkey=mRNA;gene=Zfp148;product=zinc finger protein 148%2C transcript variant X1;transcript_id=XM_006522098.4;extra_copy_number=0
CM058256.1	Liftoff	exon	31384447	31384528	.	+	.	ID=exon-XM_006522098.4-2;Parent=rna-XM_006522098.4;Dbxref=GeneID:22661,GenBank:XM_006522098.4,MGI:MGI:1332234;gbkey=mRNA;gene=Zfp148;product=zinc finger protein 148%2C transcript variant X1;transcript_id=XM_006522098.4;extra_copy_number=0
CM058256.1	Liftoff	exon	31390320	31390455	.	+	.	ID=exon-XM_006522098.4-3;Parent=rna-XM_006522098.4;Dbxref=GeneID:22661,GenBank:XM_006522098.4,MGI:MGI:1332234;gbkey=mRNA;gene=Zfp148;product=zinc finger protein 148%2C transcript variant X1;transcript_id=XM_006522098.4;extra_copy_number=0
CM058256.1	Liftoff	exon	31397752	31398100	.	+	.	ID=exon-XM_006522098.4-4;Parent=rna-XM_006522098.4;Dbxref=GeneID:22661,GenBank:XM_006522098.4,MGI:MGI:1332234;gbkey=mRNA;gene=Zfp148;product=zinc finger protein 148%2C transcript variant X1;transcript_id=XM_006522098.4;extra_copy_number=0
CM058256.1	Liftoff	exon	31420004	31420147	.	+	.	ID=exon-XM_006522098.4-5;Parent=rna-XM_006522098.4;Dbxref=GeneID:22661,GenBank:XM_006522098.4,MGI:MGI:1332234;gbkey=mRNA;gene=Zfp148;product=zinc finger protein 148%2C transcript variant X1;transcript_id=XM_006522098.4;extra_copy_number=0
CM058256.1	Liftoff	exon	31429983	31430106	.	+	.	ID=exon-XM_006522098.4-6;Parent=rna-XM_006522098.4;Dbxref=GeneID:22661,GenBank:XM_006522098.4,MGI:MGI:1332234;gbkey=mRNA;gene=Zfp148;product=zinc finger protein 148%2C transcript variant X1;transcript_id=XM_006522098.4;extra_copy_number=0
CM058256.1	Liftoff	exon	31431228	31431311	.	+	.	ID=exon-XM_006522098.4-7;Parent=rna-XM_006522098.4;Dbxref=GeneID:22661,GenBank:XM_006522098.4,MGI:MGI:1332234;gbkey=mRNA;gene=Zfp148;product=zinc finger protein 148%2C transcript variant X1;transcript_id=XM_006522098.4;extra_copy_number=0
CM058256.1	Liftoff	exon	31458495	31458613	.	+	.	ID=exon-XM_006522098.4-8;Parent=rna-XM_006522098.4;Dbxref=GeneID:22661,GenBank:XM_006522098.4,MGI:MGI:1332234;gbkey=mRNA;gene=Zfp148;product=zinc finger protein 148%2C transcript variant X1;transcript_id=XM_006522098.4;extra_copy_number=0
CM058256.1	Liftoff	exon	31458896	31465530	.	+	.	ID=exon-XM_006522098.4-9;Parent=rna-XM_006522098.4;Dbxref=GeneID:22661,GenBank:XM_006522098.4,MGI:MGI:1332234;gbkey=mRNA;gene=Zfp148;product=zinc finger protein 148%2C transcript variant X1;transcript_id=XM_006522098.4;extra_copy_number=0
CM058256.1	Liftoff	CDS	31397768	31398100	.	+	.	ID=cds-XP_006522161.1;Parent=rna-XM_006522098.4;Dbxref=GeneID:22661,GenBank:XP_006522161.1,MGI:MGI:1332234;Name=XP_006522161.1;gbkey=CDS;gene=Zfp148;product=zinc finger protein 148 isoform X1;protein_id=XP_006522161.1;extra_copy_number=0
CM058256.1	Liftoff	CDS	31420004	31420147	.	+	.	ID=cds-XP_006522161.1;Parent=rna-XM_006522098.4;Dbxref=GeneID:22661,GenBank:XP_006522161.1,MGI:MGI:1332234;Name=XP_006522161.1;gbkey=CDS;gene=Zfp148;product=zinc finger protein 148 isoform X1;protein_id=XP_006522161.1;extra_copy_number=0
CM058256.1	Liftoff	CDS	31429983	31430106	.	+	.	ID=cds-XP_006522161.1;Parent=rna-XM_006522098.4;Dbxref=GeneID:22661,GenBank:XP_006522161.1,MGI:MGI:1332234;Name=XP_006522161.1;gbkey=CDS;gene=Zfp148;product=zinc finger protein 148 isoform X1;protein_id=XP_006522161.1;extra_copy_number=0
CM058256.1	Liftoff	CDS	31431228	31431311	.	+	.	ID=cds-XP_006522161.1;Parent=rna-XM_006522098.4;Dbxref=GeneID:22661,GenBank:XP_006522161.1,MGI:MGI:1332234;Name=XP_006522161.1;gbkey=CDS;gene=Zfp148;product=zinc finger protein 148 isoform X1;protein_id=XP_006522161.1;extra_copy_number=0
CM058256.1	Liftoff	CDS	31458495	31458613	.	+	.	ID=cds-XP_006522161.1;Parent=rna-XM_006522098.4;Dbxref=GeneID:22661,GenBank:XP_006522161.1,MGI:MGI:1332234;Name=XP_006522161.1;gbkey=CDS;gene=Zfp148;product=zinc finger protein 148 isoform X1;protein_id=XP_006522161.1;extra_copy_number=0
CM058256.1	Liftoff	CDS	31458896	31460494	.	+	.	ID=cds-XP_006522161.1;Parent=rna-XM_006522098.4;Dbxref=GeneID:22661,GenBank:XP_006522161.1,MGI:MGI:1332234;Name=XP_006522161.1;gbkey=CDS;gene=Zfp148;product=zinc finger protein 148 isoform X1;protein_id=XP_006522161.1;extra_copy_number=0
CM058256.1	Liftoff	mRNA	31344232	31465194	.	+	.	ID=rna-XM_036159911.1;Parent=gene-Zfp148;Dbxref=GeneID:22661,GenBank:XM_036159911.1,MGI:MGI:1332234;Name=XM_036159911.1;gbkey=mRNA;gene=Zfp148;model_evidence=Supporting evidence includes similarity to: 7 mRNAs%2C 18 ESTs%2C 11 Proteins%2C 1398 long SRA reads%2C and 100%25 coverage of the annotated genomic feature by RNAseq alignments%2C including 21 samples with support for all annotated introns;product=zinc finger protein 148%2C transcript variant X6;transcript_id=XM_036159911.1;matches_ref_protein=True;valid_ORF=True;extra_copy_number=0
CM058256.1	Liftoff	exon	31344232	31344341	.	+	.	ID=exon-XM_036159911.1-1;Parent=rna-XM_036159911.1;Dbxref=GeneID:22661,GenBank:XM_036159911.1,MGI:MGI:1332234;gbkey=mRNA;gene=Zfp148;product=zinc finger protein 148%2C transcript variant X6;transcript_id=XM_036159911.1;extra_copy_number=0
CM058256.1	Liftoff	exon	31384447	31384528	.	+	.	ID=exon-XM_036159911.1-2;Parent=rna-XM_036159911.1;Dbxref=GeneID:22661,GenBank:XM_036159911.1,MGI:MGI:1332234;gbkey=mRNA;gene=Zfp148;product=zinc finger protein 148%2C transcript variant X6;transcript_id=XM_036159911.1;extra_copy_number=0
CM058256.1	Liftoff	exon	31390320	31390455	.	+	.	ID=exon-XM_036159911.1-3;Parent=rna-XM_036159911.1;Dbxref=GeneID:22661,GenBank:XM_036159911.1,MGI:MGI:1332234;gbkey=mRNA;gene=Zfp148;product=zinc finger protein 148%2C transcript variant X6;transcript_id=XM_036159911.1;extra_copy_number=0
CM058256.1	Liftoff	exon	31397752	31398100	.	+	.	ID=exon-XM_036159911.1-4;Parent=rna-XM_036159911.1;Dbxref=GeneID:22661,GenBank:XM_036159911.1,MGI:MGI:1332234;gbkey=mRNA;gene=Zfp148;product=zinc finger protein 148%2C transcript variant X6;transcript_id=XM_036159911.1;extra_copy_number=0
CM058256.1	Liftoff	exon	31420004	31420129	.	+	.	ID=exon-XM_036159911.1-5;Parent=rna-XM_036159911.1;Dbxref=GeneID:22661,GenBank:XM_036159911.1,MGI:MGI:1332234;gbkey=mRNA;gene=Zfp148;product=zinc finger protein 148%2C transcript variant X6;transcript_id=XM_036159911.1;extra_copy_number=0
CM058256.1	Liftoff	exon	31429983	31430106	.	+	.	ID=exon-XM_036159911.1-6;Parent=rna-XM_036159911.1;Dbxref=GeneID:22661,GenBank:XM_036159911.1,MGI:MGI:1332234;gbkey=mRNA;gene=Zfp148;product=zinc finger protein 148%2C transcript variant X6;transcript_id=XM_036159911.1;extra_copy_number=0
CM058256.1	Liftoff	exon	31431228	31431311	.	+	.	ID=exon-XM_036159911.1-7;Parent=rna-XM_036159911.1;Dbxref=GeneID:22661,GenBank:XM_036159911.1,MGI:MGI:1332234;gbkey=mRNA;gene=Zfp148;product=zinc finger protein 148%2C transcript variant X6;transcript_id=XM_036159911.1;extra_copy_number=0
CM058256.1	Liftoff	exon	31458495	31458613	.	+	.	ID=exon-XM_036159911.1-8;Parent=rna-XM_036159911.1;Dbxref=GeneID:22661,GenBank:XM_036159911.1,MGI:MGI:1332234;gbkey=mRNA;gene=Zfp148;product=zinc finger protein 148%2C transcript variant X6;transcript_id=XM_036159911.1;extra_copy_number=0
CM058256.1	Liftoff	exon	31458896	31465194	.	+	.	ID=exon-XM_036159911.1-9;Parent=rna-XM_036159911.1;Dbxref=GeneID:22661,GenBank:XM_036159911.1,MGI:MGI:1332234;gbkey=mRNA;gene=Zfp148;product=zinc finger protein 148%2C transcript variant X6;transcript_id=XM_036159911.1;extra_copy_number=0
CM058256.1	Liftoff	CDS	31397768	31398100	.	+	.	ID=cds-XP_036015804.1;Parent=rna-XM_036159911.1;Dbxref=GeneID:22661,GenBank:XP_036015804.1,MGI:MGI:1332234;Name=XP_036015804.1;gbkey=CDS;gene=Zfp148;product=zinc finger protein 148 isoform X2;protein_id=XP_036015804.1;extra_copy_number=0
CM058256.1	Liftoff	CDS	31420004	31420129	.	+	.	ID=cds-XP_036015804.1;Parent=rna-XM_036159911.1;Dbxref=GeneID:22661,GenBank:XP_036015804.1,MGI:MGI:1332234;Name=XP_036015804.1;gbkey=CDS;gene=Zfp148;product=zinc finger protein 148 isoform X2;protein_id=XP_036015804.1;extra_copy_number=0
CM058256.1	Liftoff	CDS	31429983	31430106	.	+	.	ID=cds-XP_036015804.1;Parent=rna-XM_036159911.1;Dbxref=GeneID:22661,GenBank:XP_036015804.1,MGI:MGI:1332234;Name=XP_036015804.1;gbkey=CDS;gene=Zfp148;product=zinc finger protein 148 isoform X2;protein_id=XP_036015804.1;extra_copy_number=0
CM058256.1	Liftoff	CDS	31431228	31431311	.	+	.	ID=cds-XP_036015804.1;Parent=rna-XM_036159911.1;Dbxref=GeneID:22661,GenBank:XP_036015804.1,MGI:MGI:1332234;Name=XP_036015804.1;gbkey=CDS;gene=Zfp148;product=zinc finger protein 148 isoform X2;protein_id=XP_036015804.1;extra_copy_number=0
CM058256.1	Liftoff	CDS	31458495	31458613	.	+	.	ID=cds-XP_036015804.1;Parent=rna-XM_036159911.1;Dbxref=GeneID:22661,GenBank:XP_036015804.1,MGI:MGI:1332234;Name=XP_036015804.1;gbkey=CDS;gene=Zfp148;product=zinc finger protein 148 isoform X2;protein_id=XP_036015804.1;extra_copy_number=0
CM058256.1	Liftoff	CDS	31458896	31460494	.	+	.	ID=cds-XP_036015804.1;Parent=rna-XM_036159911.1;Dbxref=GeneID:22661,GenBank:XP_036015804.1,MGI:MGI:1332234;Name=XP_036015804.1;gbkey=CDS;gene=Zfp148;product=zinc finger protein 148 isoform X2;protein_id=XP_036015804.1;extra_copy_number=0
CM058256.1	Liftoff	mRNA	31344248	31465194	.	+	.	ID=rna-XM_006522099.5;Parent=gene-Zfp148;Dbxref=GeneID:22661,GenBank:XM_006522099.5,MGI:MGI:1332234;Name=XM_006522099.5;gbkey=mRNA;gene=Zfp148;model_evidence=Supporting evidence includes similarity to: 5 mRNAs%2C 17 ESTs%2C 1 Protein%2C 1300 long SRA reads%2C and 100%25 coverage of the annotated genomic feature by RNAseq alignments%2C including 19 samples with support for all annotated introns;product=zinc finger protein 148%2C transcript variant X2;transcript_id=XM_006522099.5;matches_ref_protein=True;valid_ORF=True;extra_copy_number=0
CM058256.1	Liftoff	exon	31344248	31345006	.	+	.	ID=exon-XM_006522099.5-1;Parent=rna-XM_006522099.5;Dbxref=GeneID:22661,GenBank:XM_006522099.5,MGI:MGI:1332234;gbkey=mRNA;gene=Zfp148;product=zinc finger protein 148%2C transcript variant X2;transcript_id=XM_006522099.5;extra_copy_number=0
CM058256.1	Liftoff	exon	31384447	31384528	.	+	.	ID=exon-XM_006522099.5-2;Parent=rna-XM_006522099.5;Dbxref=GeneID:22661,GenBank:XM_006522099.5,MGI:MGI:1332234;gbkey=mRNA;gene=Zfp148;product=zinc finger protein 148%2C transcript variant X2;transcript_id=XM_006522099.5;extra_copy_number=0
CM058256.1	Liftoff	exon	31390320	31390455	.	+	.	ID=exon-XM_006522099.5-3;Parent=rna-XM_006522099.5;Dbxref=GeneID:22661,GenBank:XM_006522099.5,MGI:MGI:1332234;gbkey=mRNA;gene=Zfp148;product=zinc finger protein 148%2C transcript variant X2;transcript_id=XM_006522099.5;extra_copy_number=0
CM058256.1	Liftoff	exon	31397752	31398100	.	+	.	ID=exon-XM_006522099.5-4;Parent=rna-XM_006522099.5;Dbxref=GeneID:22661,GenBank:XM_006522099.5,MGI:MGI:1332234;gbkey=mRNA;gene=Zfp148;product=zinc finger protein 148%2C transcript variant X2;transcript_id=XM_006522099.5;extra_copy_number=0
CM058256.1	Liftoff	exon	31420004	31420147	.	+	.	ID=exon-XM_006522099.5-5;Parent=rna-XM_006522099.5;Dbxref=GeneID:22661,GenBank:XM_006522099.5,MGI:MGI:1332234;gbkey=mRNA;gene=Zfp148;product=zinc finger protein 148%2C transcript variant X2;transcript_id=XM_006522099.5;extra_copy_number=0
CM058256.1	Liftoff	exon	31429983	31430106	.	+	.	ID=exon-XM_006522099.5-6;Parent=rna-XM_006522099.5;Dbxref=GeneID:22661,GenBank:XM_006522099.5,MGI:MGI:1332234;gbkey=mRNA;gene=Zfp148;product=zinc finger protein 148%2C transcript variant X2;transcript_id=XM_006522099.5;extra_copy_number=0
CM058256.1	Liftoff	exon	31431228	31431311	.	+	.	ID=exon-XM_006522099.5-7;Parent=rna-XM_006522099.5;Dbxref=GeneID:22661,GenBank:XM_006522099.5,MGI:MGI:1332234;gbkey=mRNA;gene=Zfp148;product=zinc finger protein 148%2C transcript variant X2;transcript_id=XM_006522099.5;extra_copy_number=0
CM058256.1	Liftoff	exon	31458495	31458613	.	+	.	ID=exon-XM_006522099.5-8;Parent=rna-XM_006522099.5;Dbxref=GeneID:22661,GenBank:XM_006522099.5,MGI:MGI:1332234;gbkey=mRNA;gene=Zfp148;product=zinc finger protein 148%2C transcript variant X2;transcript_id=XM_006522099.5;extra_copy_number=0
CM058256.1	Liftoff	exon	31458896	31465194	.	+	.	ID=exon-XM_006522099.5-9;Parent=rna-XM_006522099.5;Dbxref=GeneID:22661,GenBank:XM_006522099.5,MGI:MGI:1332234;gbkey=mRNA;gene=Zfp148;product=zinc finger protein 148%2C transcript variant X2;transcript_id=XM_006522099.5;extra_copy_number=0
CM058256.1	Liftoff	CDS	31397768	31398100	.	+	.	ID=cds-XP_006522162.1;Parent=rna-XM_006522099.5;Dbxref=GeneID:22661,GenBank:XP_006522162.1,MGI:MGI:1332234;Name=XP_006522162.1;gbkey=CDS;gene=Zfp148;product=zinc finger protein 148 isoform X1;protein_id=XP_006522162.1;extra_copy_number=0
CM058256.1	Liftoff	CDS	31420004	31420147	.	+	.	ID=cds-XP_006522162.1;Parent=rna-XM_006522099.5;Dbxref=GeneID:22661,GenBank:XP_006522162.1,MGI:MGI:1332234;Name=XP_006522162.1;gbkey=CDS;gene=Zfp148;product=zinc finger protein 148 isoform X1;protein_id=XP_006522162.1;extra_copy_number=0
CM058256.1	Liftoff	CDS	31429983	31430106	.	+	.	ID=cds-XP_006522162.1;Parent=rna-XM_006522099.5;Dbxref=GeneID:22661,GenBank:XP_006522162.1,MGI:MGI:1332234;Name=XP_006522162.1;gbkey=CDS;gene=Zfp148;product=zinc finger protein 148 isoform X1;protein_id=XP_006522162.1;extra_copy_number=0
CM058256.1	Liftoff	CDS	31431228	31431311	.	+	.	ID=cds-XP_006522162.1;Parent=rna-XM_006522099.5;Dbxref=GeneID:22661,GenBank:XP_006522162.1,MGI:MGI:1332234;Name=XP_006522162.1;gbkey=CDS;gene=Zfp148;product=zinc finger protein 148 isoform X1;protein_id=XP_006522162.1;extra_copy_number=0
CM058256.1	Liftoff	CDS	31458495	31458613	.	+	.	ID=cds-XP_006522162.1;Parent=rna-XM_006522099.5;Dbxref=GeneID:22661,GenBank:XP_006522162.1,MGI:MGI:1332234;Name=XP_006522162.1;gbkey=CDS;gene=Zfp148;product=zinc finger protein 148 isoform X1;protein_id=XP_006522162.1;extra_copy_number=0
CM058256.1	Liftoff	CDS	31458896	31460494	.	+	.	ID=cds-XP_006522162.1;Parent=rna-XM_006522099.5;Dbxref=GeneID:22661,GenBank:XP_006522162.1,MGI:MGI:1332234;Name=XP_006522162.1;gbkey=CDS;gene=Zfp148;product=zinc finger protein 148 isoform X1;protein_id=XP_006522162.1;extra_copy_number=0
CM058256.1	Liftoff	mRNA	31344256	31465194	.	+	.	ID=rna-XM_011245888.3;Parent=gene-Zfp148;Dbxref=GeneID:22661,GenBank:XM_011245888.3,MGI:MGI:1332234;Name=XM_011245888.3;gbkey=mRNA;gene=Zfp148;model_evidence=Supporting evidence includes similarity to: 5 mRNAs%2C 15 ESTs%2C 1 Protein%2C 1296 long SRA reads%2C and 100%25 coverage of the annotated genomic feature by RNAseq alignments%2C including 14 samples with support for all annotated introns;product=zinc finger protein 148%2C transcript variant X4;transcript_id=XM_011245888.3;matches_ref_protein=True;valid_ORF=True;extra_copy_number=0
CM058256.1	Liftoff	exon	31344256	31344341	.	+	.	ID=exon-XM_011245888.3-1;Parent=rna-XM_011245888.3;Dbxref=GeneID:22661,GenBank:XM_011245888.3,MGI:MGI:1332234;gbkey=mRNA;gene=Zfp148;product=zinc finger protein 148%2C transcript variant X4;transcript_id=XM_011245888.3;extra_copy_number=0
CM058256.1	Liftoff	exon	31384447	31384528	.	+	.	ID=exon-XM_011245888.3-2;Parent=rna-XM_011245888.3;Dbxref=GeneID:22661,GenBank:XM_011245888.3,MGI:MGI:1332234;gbkey=mRNA;gene=Zfp148;product=zinc finger protein 148%2C transcript variant X4;transcript_id=XM_011245888.3;extra_copy_number=0
CM058256.1	Liftoff	exon	31390320	31390455	.	+	.	ID=exon-XM_011245888.3-3;Parent=rna-XM_011245888.3;Dbxref=GeneID:22661,GenBank:XM_011245888.3,MGI:MGI:1332234;gbkey=mRNA;gene=Zfp148;product=zinc finger protein 148%2C transcript variant X4;transcript_id=XM_011245888.3;extra_copy_number=0
CM058256.1	Liftoff	exon	31397752	31398100	.	+	.	ID=exon-XM_011245888.3-4;Parent=rna-XM_011245888.3;Dbxref=GeneID:22661,GenBank:XM_011245888.3,MGI:MGI:1332234;gbkey=mRNA;gene=Zfp148;product=zinc finger protein 148%2C transcript variant X4;transcript_id=XM_011245888.3;extra_copy_number=0
CM058256.1	Liftoff	exon	31420004	31420147	.	+	.	ID=exon-XM_011245888.3-5;Parent=rna-XM_011245888.3;Dbxref=GeneID:22661,GenBank:XM_011245888.3,MGI:MGI:1332234;gbkey=mRNA;gene=Zfp148;product=zinc finger protein 148%2C transcript variant X4;transcript_id=XM_011245888.3;extra_copy_number=0
CM058256.1	Liftoff	exon	31429983	31430106	.	+	.	ID=exon-XM_011245888.3-6;Parent=rna-XM_011245888.3;Dbxref=GeneID:22661,GenBank:XM_011245888.3,MGI:MGI:1332234;gbkey=mRNA;gene=Zfp148;product=zinc finger protein 148%2C transcript variant X4;transcript_id=XM_011245888.3;extra_copy_number=0
CM058256.1	Liftoff	exon	31431228	31431311	.	+	.	ID=exon-XM_011245888.3-7;Parent=rna-XM_011245888.3;Dbxref=GeneID:22661,GenBank:XM_011245888.3,MGI:MGI:1332234;gbkey=mRNA;gene=Zfp148;product=zinc finger protein 148%2C transcript variant X4;transcript_id=XM_011245888.3;extra_copy_number=0
CM058256.1	Liftoff	exon	31458495	31458613	.	+	.	ID=exon-XM_011245888.3-8;Parent=rna-XM_011245888.3;Dbxref=GeneID:22661,GenBank:XM_011245888.3,MGI:MGI:1332234;gbkey=mRNA;gene=Zfp148;product=zinc finger protein 148%2C transcript variant X4;transcript_id=XM_011245888.3;extra_copy_number=0
CM058256.1	Liftoff	exon	31458896	31465194	.	+	.	ID=exon-XM_011245888.3-9;Parent=rna-XM_011245888.3;Dbxref=GeneID:22661,GenBank:XM_011245888.3,MGI:MGI:1332234;gbkey=mRNA;gene=Zfp148;product=zinc finger protein 148%2C transcript variant X4;transcript_id=XM_011245888.3;extra_copy_number=0
CM058256.1	Liftoff	CDS	31397768	31398100	.	+	.	ID=cds-XP_011244190.1;Parent=rna-XM_011245888.3;Dbxref=GeneID:22661,GenBank:XP_011244190.1,MGI:MGI:1332234;Name=XP_011244190.1;gbkey=CDS;gene=Zfp148;product=zinc finger protein 148 isoform X1;protein_id=XP_011244190.1;extra_copy_number=0
CM058256.1	Liftoff	CDS	31420004	31420147	.	+	.	ID=cds-XP_011244190.1;Parent=rna-XM_011245888.3;Dbxref=GeneID:22661,GenBank:XP_011244190.1,MGI:MGI:1332234;Name=XP_011244190.1;gbkey=CDS;gene=Zfp148;product=zinc finger protein 148 isoform X1;protein_id=XP_011244190.1;extra_copy_number=0
CM058256.1	Liftoff	CDS	31429983	31430106	.	+	.	ID=cds-XP_011244190.1;Parent=rna-XM_011245888.3;Dbxref=GeneID:22661,GenBank:XP_011244190.1,MGI:MGI:1332234;Name=XP_011244190.1;gbkey=CDS;gene=Zfp148;product=zinc finger protein 148 isoform X1;protein_id=XP_011244190.1;extra_copy_number=0
CM058256.1	Liftoff	CDS	31431228	31431311	.	+	.	ID=cds-XP_011244190.1;Parent=rna-XM_011245888.3;Dbxref=GeneID:22661,GenBank:XP_011244190.1,MGI:MGI:1332234;Name=XP_011244190.1;gbkey=CDS;gene=Zfp148;product=zinc finger protein 148 isoform X1;protein_id=XP_011244190.1;extra_copy_number=0
CM058256.1	Liftoff	CDS	31458495	31458613	.	+	.	ID=cds-XP_011244190.1;Parent=rna-XM_011245888.3;Dbxref=GeneID:22661,GenBank:XP_011244190.1,MGI:MGI:1332234;Name=XP_011244190.1;gbkey=CDS;gene=Zfp148;product=zinc finger protein 148 isoform X1;protein_id=XP_011244190.1;extra_copy_number=0
CM058256.1	Liftoff	CDS	31458896	31460494	.	+	.	ID=cds-XP_011244190.1;Parent=rna-XM_011245888.3;Dbxref=GeneID:22661,GenBank:XP_011244190.1,MGI:MGI:1332234;Name=XP_011244190.1;gbkey=CDS;gene=Zfp148;product=zinc finger protein 148 isoform X1;protein_id=XP_011244190.1;extra_copy_number=0
CM058256.1	Liftoff	mRNA	31344348	31461895	.	+	.	ID=rna-XM_006522100.5;Parent=gene-Zfp148;Dbxref=GeneID:22661,GenBank:XM_006522100.5,MGI:MGI:1332234;Name=XM_006522100.5;gbkey=mRNA;gene=Zfp148;model_evidence=Supporting evidence includes similarity to: 3 mRNAs%2C 12 ESTs%2C 1 Protein%2C 1295 long SRA reads%2C and 100%25 coverage of the annotated genomic feature by RNAseq alignments%2C including 13 samples with support for all annotated introns;product=zinc finger protein 148%2C transcript variant X5;transcript_id=XM_006522100.5;matches_ref_protein=True;valid_ORF=True;extra_copy_number=0
CM058256.1	Liftoff	exon	31344348	31344427	.	+	.	ID=exon-XM_006522100.5-1;Parent=rna-XM_006522100.5;Dbxref=GeneID:22661,GenBank:XM_006522100.5,MGI:MGI:1332234;gbkey=mRNA;gene=Zfp148;product=zinc finger protein 148%2C transcript variant X5;transcript_id=XM_006522100.5;extra_copy_number=0
CM058256.1	Liftoff	exon	31384447	31384528	.	+	.	ID=exon-XM_006522100.5-2;Parent=rna-XM_006522100.5;Dbxref=GeneID:22661,GenBank:XM_006522100.5,MGI:MGI:1332234;gbkey=mRNA;gene=Zfp148;product=zinc finger protein 148%2C transcript variant X5;transcript_id=XM_006522100.5;extra_copy_number=0
CM058256.1	Liftoff	exon	31390320	31390455	.	+	.	ID=exon-XM_006522100.5-3;Parent=rna-XM_006522100.5;Dbxref=GeneID:22661,GenBank:XM_006522100.5,MGI:MGI:1332234;gbkey=mRNA;gene=Zfp148;product=zinc finger protein 148%2C transcript variant X5;transcript_id=XM_006522100.5;extra_copy_number=0
CM058256.1	Liftoff	exon	31397752	31398100	.	+	.	ID=exon-XM_006522100.5-4;Parent=rna-XM_006522100.5;Dbxref=GeneID:22661,GenBank:XM_006522100.5,MGI:MGI:1332234;gbkey=mRNA;gene=Zfp148;product=zinc finger protein 148%2C transcript variant X5;transcript_id=XM_006522100.5;extra_copy_number=0
CM058256.1	Liftoff	exon	31420004	31420147	.	+	.	ID=exon-XM_006522100.5-5;Parent=rna-XM_006522100.5;Dbxref=GeneID:22661,GenBank:XM_006522100.5,MGI:MGI:1332234;gbkey=mRNA;gene=Zfp148;product=zinc finger protein 148%2C transcript variant X5;transcript_id=XM_006522100.5;extra_copy_number=0
CM058256.1	Liftoff	exon	31429983	31430106	.	+	.	ID=exon-XM_006522100.5-6;Parent=rna-XM_006522100.5;Dbxref=GeneID:22661,GenBank:XM_006522100.5,MGI:MGI:1332234;gbkey=mRNA;gene=Zfp148;product=zinc finger protein 148%2C transcript variant X5;transcript_id=XM_006522100.5;extra_copy_number=0
CM058256.1	Liftoff	exon	31431228	31431311	.	+	.	ID=exon-XM_006522100.5-7;Parent=rna-XM_006522100.5;Dbxref=GeneID:22661,GenBank:XM_006522100.5,MGI:MGI:1332234;gbkey=mRNA;gene=Zfp148;product=zinc finger protein 148%2C transcript variant X5;transcript_id=XM_006522100.5;extra_copy_number=0
CM058256.1	Liftoff	exon	31458495	31458613	.	+	.	ID=exon-XM_006522100.5-8;Parent=rna-XM_006522100.5;Dbxref=GeneID:22661,GenBank:XM_006522100.5,MGI:MGI:1332234;gbkey=mRNA;gene=Zfp148;product=zinc finger protein 148%2C transcript variant X5;transcript_id=XM_006522100.5;extra_copy_number=0
CM058256.1	Liftoff	exon	31458896	31461895	.	+	.	ID=exon-XM_006522100.5-9;Parent=rna-XM_006522100.5;Dbxref=GeneID:22661,GenBank:XM_006522100.5,MGI:MGI:1332234;gbkey=mRNA;gene=Zfp148;product=zinc finger protein 148%2C transcript variant X5;transcript_id=XM_006522100.5;extra_copy_number=0
CM058256.1	Liftoff	CDS	31397768	31398100	.	+	.	ID=cds-XP_006522163.1;Parent=rna-XM_006522100.5;Dbxref=GeneID:22661,GenBank:XP_006522163.1,MGI:MGI:1332234;Name=XP_006522163.1;gbkey=CDS;gene=Zfp148;product=zinc finger protein 148 isoform X1;protein_id=XP_006522163.1;extra_copy_number=0
CM058256.1	Liftoff	CDS	31420004	31420147	.	+	.	ID=cds-XP_006522163.1;Parent=rna-XM_006522100.5;Dbxref=GeneID:22661,GenBank:XP_006522163.1,MGI:MGI:1332234;Name=XP_006522163.1;gbkey=CDS;gene=Zfp148;product=zinc finger protein 148 isoform X1;protein_id=XP_006522163.1;extra_copy_number=0
CM058256.1	Liftoff	CDS	31429983	31430106	.	+	.	ID=cds-XP_006522163.1;Parent=rna-XM_006522100.5;Dbxref=GeneID:22661,GenBank:XP_006522163.1,MGI:MGI:1332234;Name=XP_006522163.1;gbkey=CDS;gene=Zfp148;product=zinc finger protein 148 isoform X1;protein_id=XP_006522163.1;extra_copy_number=0
CM058256.1	Liftoff	CDS	31431228	31431311	.	+	.	ID=cds-XP_006522163.1;Parent=rna-XM_006522100.5;Dbxref=GeneID:22661,GenBank:XP_006522163.1,MGI:MGI:1332234;Name=XP_006522163.1;gbkey=CDS;gene=Zfp148;product=zinc finger protein 148 isoform X1;protein_id=XP_006522163.1;extra_copy_number=0
CM058256.1	Liftoff	CDS	31458495	31458613	.	+	.	ID=cds-XP_006522163.1;Parent=rna-XM_006522100.5;Dbxref=GeneID:22661,GenBank:XP_006522163.1,MGI:MGI:1332234;Name=XP_006522163.1;gbkey=CDS;gene=Zfp148;product=zinc finger protein 148 isoform X1;protein_id=XP_006522163.1;extra_copy_number=0
CM058256.1	Liftoff	CDS	31458896	31460494	.	+	.	ID=cds-XP_006522163.1;Parent=rna-XM_006522100.5;Dbxref=GeneID:22661,GenBank:XP_006522163.1,MGI:MGI:1332234;Name=XP_006522163.1;gbkey=CDS;gene=Zfp148;product=zinc finger protein 148 isoform X1;protein_id=XP_006522163.1;extra_copy_number=0
CM058256.1	Liftoff	mRNA	31344426	31467053	.	+	.	ID=rna-NM_001358570.1;Parent=gene-Zfp148;Dbxref=GeneID:22661,GenBank:NM_001358570.1,MGI:MGI:1332234;Name=NM_001358570.1;gbkey=mRNA;gene=Zfp148;product=zinc finger protein 148%2C transcript variant 1;transcript_id=NM_001358570.1;matches_ref_protein=True;valid_ORF=True;extra_copy_number=0
CM058256.1	Liftoff	exon	31344426	31345006	.	+	.	ID=exon-NM_001358570.1-1;Parent=rna-NM_001358570.1;Dbxref=GeneID:22661,GenBank:NM_001358570.1,MGI:MGI:1332234;gbkey=mRNA;gene=Zfp148;product=zinc finger protein 148%2C transcript variant 1;transcript_id=NM_001358570.1;extra_copy_number=0
CM058256.1	Liftoff	exon	31384447	31384528	.	+	.	ID=exon-NM_001358570.1-2;Parent=rna-NM_001358570.1;Dbxref=GeneID:22661,GenBank:NM_001358570.1,MGI:MGI:1332234;gbkey=mRNA;gene=Zfp148;product=zinc finger protein 148%2C transcript variant 1;transcript_id=NM_001358570.1;extra_copy_number=0
CM058256.1	Liftoff	exon	31390320	31390455	.	+	.	ID=exon-NM_001358570.1-3;Parent=rna-NM_001358570.1;Dbxref=GeneID:22661,GenBank:NM_001358570.1,MGI:MGI:1332234;gbkey=mRNA;gene=Zfp148;product=zinc finger protein 148%2C transcript variant 1;transcript_id=NM_001358570.1;extra_copy_number=0
CM058256.1	Liftoff	exon	31397752	31398100	.	+	.	ID=exon-NM_001358570.1-4;Parent=rna-NM_001358570.1;Dbxref=GeneID:22661,GenBank:NM_001358570.1,MGI:MGI:1332234;gbkey=mRNA;gene=Zfp148;product=zinc finger protein 148%2C transcript variant 1;transcript_id=NM_001358570.1;extra_copy_number=0
CM058256.1	Liftoff	exon	31420004	31420129	.	+	.	ID=exon-NM_001358570.1-5;Parent=rna-NM_001358570.1;Dbxref=GeneID:22661,GenBank:NM_001358570.1,MGI:MGI:1332234;gbkey=mRNA;gene=Zfp148;product=zinc finger protein 148%2C transcript variant 1;transcript_id=NM_001358570.1;extra_copy_number=0
CM058256.1	Liftoff	exon	31429983	31430106	.	+	.	ID=exon-NM_001358570.1-6;Parent=rna-NM_001358570.1;Dbxref=GeneID:22661,GenBank:NM_001358570.1,MGI:MGI:1332234;gbkey=mRNA;gene=Zfp148;product=zinc finger protein 148%2C transcript variant 1;transcript_id=NM_001358570.1;extra_copy_number=0
CM058256.1	Liftoff	exon	31431228	31431311	.	+	.	ID=exon-NM_001358570.1-7;Parent=rna-NM_001358570.1;Dbxref=GeneID:22661,GenBank:NM_001358570.1,MGI:MGI:1332234;gbkey=mRNA;gene=Zfp148;product=zinc finger protein 148%2C transcript variant 1;transcript_id=NM_001358570.1;extra_copy_number=0
CM058256.1	Liftoff	exon	31458495	31458613	.	+	.	ID=exon-NM_001358570.1-8;Parent=rna-NM_001358570.1;Dbxref=GeneID:22661,GenBank:NM_001358570.1,MGI:MGI:1332234;gbkey=mRNA;gene=Zfp148;product=zinc finger protein 148%2C transcript variant 1;transcript_id=NM_001358570.1;extra_copy_number=0
CM058256.1	Liftoff	exon	31458896	31467053	.	+	.	ID=exon-NM_001358570.1-9;Parent=rna-NM_001358570.1;Dbxref=GeneID:22661,GenBank:NM_001358570.1,MGI:MGI:1332234;gbkey=mRNA;gene=Zfp148;product=zinc finger protein 148%2C transcript variant 1;transcript_id=NM_001358570.1;extra_copy_number=0
CM058256.1	Liftoff	CDS	31397768	31398100	.	+	.	ID=cds-NP_001345499.1;Parent=rna-NM_001358570.1;Dbxref=CCDS:CCDS28130.1,GeneID:22661,GenBank:NP_001345499.1,MGI:MGI:1332234;Name=NP_001345499.1;gbkey=CDS;gene=Zfp148;product=zinc finger protein 148;protein_id=NP_001345499.1;extra_copy_number=0
CM058256.1	Liftoff	CDS	31420004	31420129	.	+	.	ID=cds-NP_001345499.1;Parent=rna-NM_001358570.1;Dbxref=CCDS:CCDS28130.1,GeneID:22661,GenBank:NP_001345499.1,MGI:MGI:1332234;Name=NP_001345499.1;gbkey=CDS;gene=Zfp148;product=zinc finger protein 148;protein_id=NP_001345499.1;extra_copy_number=0
CM058256.1	Liftoff	CDS	31429983	31430106	.	+	.	ID=cds-NP_001345499.1;Parent=rna-NM_001358570.1;Dbxref=CCDS:CCDS28130.1,GeneID:22661,GenBank:NP_001345499.1,MGI:MGI:1332234;Name=NP_001345499.1;gbkey=CDS;gene=Zfp148;product=zinc finger protein 148;protein_id=NP_001345499.1;extra_copy_number=0
CM058256.1	Liftoff	CDS	31431228	31431311	.	+	.	ID=cds-NP_001345499.1;Parent=rna-NM_001358570.1;Dbxref=CCDS:CCDS28130.1,GeneID:22661,GenBank:NP_001345499.1,MGI:MGI:1332234;Name=NP_001345499.1;gbkey=CDS;gene=Zfp148;product=zinc finger protein 148;protein_id=NP_001345499.1;extra_copy_number=0
CM058256.1	Liftoff	CDS	31458495	31458613	.	+	.	ID=cds-NP_001345499.1;Parent=rna-NM_001358570.1;Dbxref=CCDS:CCDS28130.1,GeneID:22661,GenBank:NP_001345499.1,MGI:MGI:1332234;Name=NP_001345499.1;gbkey=CDS;gene=Zfp148;product=zinc finger protein 148;protein_id=NP_001345499.1;extra_copy_number=0
CM058256.1	Liftoff	CDS	31458896	31460494	.	+	.	ID=cds-NP_001345499.1;Parent=rna-NM_001358570.1;Dbxref=CCDS:CCDS28130.1,GeneID:22661,GenBank:NP_001345499.1,MGI:MGI:1332234;Name=NP_001345499.1;gbkey=CDS;gene=Zfp148;product=zinc finger protein 148;protein_id=NP_001345499.1;extra_copy_number=0
CM058256.1	Liftoff	mRNA	31360268	31465194	.	+	.	ID=rna-XM_006522101.5;Parent=gene-Zfp148;Dbxref=GeneID:22661,GenBank:XM_006522101.5,MGI:MGI:1332234;Name=XM_006522101.5;gbkey=mRNA;gene=Zfp148;model_evidence=Supporting evidence includes similarity to: 5 mRNAs%2C 17 ESTs%2C 1 Protein%2C 1298 long SRA reads%2C and 98%25 coverage of the annotated genomic feature by RNAseq alignments%2C including 11 samples with support for all annotated introns;product=zinc finger protein 148%2C transcript variant X3;transcript_id=XM_006522101.5;matches_ref_protein=True;valid_ORF=True;extra_copy_number=0
CM058256.1	Liftoff	exon	31360268	31363681	.	+	.	ID=exon-XM_006522101.5-1;Parent=rna-XM_006522101.5;Dbxref=GeneID:22661,GenBank:XM_006522101.5,MGI:MGI:1332234;gbkey=mRNA;gene=Zfp148;product=zinc finger protein 148%2C transcript variant X3;transcript_id=XM_006522101.5;extra_copy_number=0
CM058256.1	Liftoff	exon	31384447	31384528	.	+	.	ID=exon-XM_006522101.5-2;Parent=rna-XM_006522101.5;Dbxref=GeneID:22661,GenBank:XM_006522101.5,MGI:MGI:1332234;gbkey=mRNA;gene=Zfp148;product=zinc finger protein 148%2C transcript variant X3;transcript_id=XM_006522101.5;extra_copy_number=0
CM058256.1	Liftoff	exon	31390320	31390455	.	+	.	ID=exon-XM_006522101.5-3;Parent=rna-XM_006522101.5;Dbxref=GeneID:22661,GenBank:XM_006522101.5,MGI:MGI:1332234;gbkey=mRNA;gene=Zfp148;product=zinc finger protein 148%2C transcript variant X3;transcript_id=XM_006522101.5;extra_copy_number=0
CM058256.1	Liftoff	exon	31397752	31398100	.	+	.	ID=exon-XM_006522101.5-4;Parent=rna-XM_006522101.5;Dbxref=GeneID:22661,GenBank:XM_006522101.5,MGI:MGI:1332234;gbkey=mRNA;gene=Zfp148;product=zinc finger protein 148%2C transcript variant X3;transcript_id=XM_006522101.5;extra_copy_number=0
CM058256.1	Liftoff	exon	31420004	31420147	.	+	.	ID=exon-XM_006522101.5-5;Parent=rna-XM_006522101.5;Dbxref=GeneID:22661,GenBank:XM_006522101.5,MGI:MGI:1332234;gbkey=mRNA;gene=Zfp148;product=zinc finger protein 148%2C transcript variant X3;transcript_id=XM_006522101.5;extra_copy_number=0
CM058256.1	Liftoff	exon	31429983	31430106	.	+	.	ID=exon-XM_006522101.5-6;Parent=rna-XM_006522101.5;Dbxref=GeneID:22661,GenBank:XM_006522101.5,MGI:MGI:1332234;gbkey=mRNA;gene=Zfp148;product=zinc finger protein 148%2C transcript variant X3;transcript_id=XM_006522101.5;extra_copy_number=0
CM058256.1	Liftoff	exon	31431228	31431311	.	+	.	ID=exon-XM_006522101.5-7;Parent=rna-XM_006522101.5;Dbxref=GeneID:22661,GenBank:XM_006522101.5,MGI:MGI:1332234;gbkey=mRNA;gene=Zfp148;product=zinc finger protein 148%2C transcript variant X3;transcript_id=XM_006522101.5;extra_copy_number=0
CM058256.1	Liftoff	exon	31458495	31458613	.	+	.	ID=exon-XM_006522101.5-8;Parent=rna-XM_006522101.5;Dbxref=GeneID:22661,GenBank:XM_006522101.5,MGI:MGI:1332234;gbkey=mRNA;gene=Zfp148;product=zinc finger protein 148%2C transcript variant X3;transcript_id=XM_006522101.5;extra_copy_number=0
CM058256.1	Liftoff	exon	31458896	31465194	.	+	.	ID=exon-XM_006522101.5-9;Parent=rna-XM_006522101.5;Dbxref=GeneID:22661,GenBank:XM_006522101.5,MGI:MGI:1332234;gbkey=mRNA;gene=Zfp148;product=zinc finger protein 148%2C transcript variant X3;transcript_id=XM_006522101.5;extra_copy_number=0
CM058256.1	Liftoff	CDS	31397768	31398100	.	+	.	ID=cds-XP_006522164.1;Parent=rna-XM_006522101.5;Dbxref=GeneID:22661,GenBank:XP_006522164.1,MGI:MGI:1332234;Name=XP_006522164.1;gbkey=CDS;gene=Zfp148;product=zinc finger protein 148 isoform X1;protein_id=XP_006522164.1;extra_copy_number=0
CM058256.1	Liftoff	CDS	31420004	31420147	.	+	.	ID=cds-XP_006522164.1;Parent=rna-XM_006522101.5;Dbxref=GeneID:22661,GenBank:XP_006522164.1,MGI:MGI:1332234;Name=XP_006522164.1;gbkey=CDS;gene=Zfp148;product=zinc finger protein 148 isoform X1;protein_id=XP_006522164.1;extra_copy_number=0
CM058256.1	Liftoff	CDS	31429983	31430106	.	+	.	ID=cds-XP_006522164.1;Parent=rna-XM_006522101.5;Dbxref=GeneID:22661,GenBank:XP_006522164.1,MGI:MGI:1332234;Name=XP_006522164.1;gbkey=CDS;gene=Zfp148;product=zinc finger protein 148 isoform X1;protein_id=XP_006522164.1;extra_copy_number=0
CM058256.1	Liftoff	CDS	31431228	31431311	.	+	.	ID=cds-XP_006522164.1;Parent=rna-XM_006522101.5;Dbxref=GeneID:22661,GenBank:XP_006522164.1,MGI:MGI:1332234;Name=XP_006522164.1;gbkey=CDS;gene=Zfp148;product=zinc finger protein 148 isoform X1;protein_id=XP_006522164.1;extra_copy_number=0
CM058256.1	Liftoff	CDS	31458495	31458613	.	+	.	ID=cds-XP_006522164.1;Parent=rna-XM_006522101.5;Dbxref=GeneID:22661,GenBank:XP_006522164.1,MGI:MGI:1332234;Name=XP_006522164.1;gbkey=CDS;gene=Zfp148;product=zinc finger protein 148 isoform X1;protein_id=XP_006522164.1;extra_copy_number=0
CM058256.1	Liftoff	CDS	31458896	31460494	.	+	.	ID=cds-XP_006522164.1;Parent=rna-XM_006522101.5;Dbxref=GeneID:22661,GenBank:XP_006522164.1,MGI:MGI:1332234;Name=XP_006522164.1;gbkey=CDS;gene=Zfp148;product=zinc finger protein 148 isoform X1;protein_id=XP_006522164.1;extra_copy_number=0
CM058256.1	Liftoff	mRNA	31363568	31467053	.	+	.	ID=rna-NM_001358569.1;Parent=gene-Zfp148;Dbxref=GeneID:22661,GenBank:NM_001358569.1,MGI:MGI:1332234;Name=NM_001358569.1;gbkey=mRNA;gene=Zfp148;product=zinc finger protein 148%2C transcript variant 2;transcript_id=NM_001358569.1;matches_ref_protein=True;valid_ORF=True;extra_copy_number=0
CM058256.1	Liftoff	exon	31363568	31363681	.	+	.	ID=exon-NM_001358569.1-1;Parent=rna-NM_001358569.1;Dbxref=GeneID:22661,GenBank:NM_001358569.1,MGI:MGI:1332234;gbkey=mRNA;gene=Zfp148;product=zinc finger protein 148%2C transcript variant 2;transcript_id=NM_001358569.1;extra_copy_number=0
CM058256.1	Liftoff	exon	31384447	31384528	.	+	.	ID=exon-NM_001358569.1-2;Parent=rna-NM_001358569.1;Dbxref=GeneID:22661,GenBank:NM_001358569.1,MGI:MGI:1332234;gbkey=mRNA;gene=Zfp148;product=zinc finger protein 148%2C transcript variant 2;transcript_id=NM_001358569.1;extra_copy_number=0
CM058256.1	Liftoff	exon	31390320	31390455	.	+	.	ID=exon-NM_001358569.1-3;Parent=rna-NM_001358569.1;Dbxref=GeneID:22661,GenBank:NM_001358569.1,MGI:MGI:1332234;gbkey=mRNA;gene=Zfp148;product=zinc finger protein 148%2C transcript variant 2;transcript_id=NM_001358569.1;extra_copy_number=0
CM058256.1	Liftoff	exon	31397752	31398100	.	+	.	ID=exon-NM_001358569.1-4;Parent=rna-NM_001358569.1;Dbxref=GeneID:22661,GenBank:NM_001358569.1,MGI:MGI:1332234;gbkey=mRNA;gene=Zfp148;product=zinc finger protein 148%2C transcript variant 2;transcript_id=NM_001358569.1;extra_copy_number=0
CM058256.1	Liftoff	exon	31420004	31420129	.	+	.	ID=exon-NM_001358569.1-5;Parent=rna-NM_001358569.1;Dbxref=GeneID:22661,GenBank:NM_001358569.1,MGI:MGI:1332234;gbkey=mRNA;gene=Zfp148;product=zinc finger protein 148%2C transcript variant 2;transcript_id=NM_001358569.1;extra_copy_number=0
CM058256.1	Liftoff	exon	31429983	31430106	.	+	.	ID=exon-NM_001358569.1-6;Parent=rna-NM_001358569.1;Dbxref=GeneID:22661,GenBank:NM_001358569.1,MGI:MGI:1332234;gbkey=mRNA;gene=Zfp148;product=zinc finger protein 148%2C transcript variant 2;transcript_id=NM_001358569.1;extra_copy_number=0
CM058256.1	Liftoff	exon	31431228	31431311	.	+	.	ID=exon-NM_001358569.1-7;Parent=rna-NM_001358569.1;Dbxref=GeneID:22661,GenBank:NM_001358569.1,MGI:MGI:1332234;gbkey=mRNA;gene=Zfp148;product=zinc finger protein 148%2C transcript variant 2;transcript_id=NM_001358569.1;extra_copy_number=0
CM058256.1	Liftoff	exon	31458495	31458613	.	+	.	ID=exon-NM_001358569.1-8;Parent=rna-NM_001358569.1;Dbxref=GeneID:22661,GenBank:NM_001358569.1,MGI:MGI:1332234;gbkey=mRNA;gene=Zfp148;product=zinc finger protein 148%2C transcript variant 2;transcript_id=NM_001358569.1;extra_copy_number=0
CM058256.1	Liftoff	exon	31458896	31467053	.	+	.	ID=exon-NM_001358569.1-9;Parent=rna-NM_001358569.1;Dbxref=GeneID:22661,GenBank:NM_001358569.1,MGI:MGI:1332234;gbkey=mRNA;gene=Zfp148;product=zinc finger protein 148%2C transcript variant 2;transcript_id=NM_001358569.1;extra_copy_number=0
CM058256.1	Liftoff	CDS	31397768	31398100	.	+	.	ID=cds-NP_001345498.1;Parent=rna-NM_001358569.1;Dbxref=CCDS:CCDS28130.1,GeneID:22661,GenBank:NP_001345498.1,MGI:MGI:1332234;Name=NP_001345498.1;gbkey=CDS;gene=Zfp148;product=zinc finger protein 148;protein_id=NP_001345498.1;extra_copy_number=0
CM058256.1	Liftoff	CDS	31420004	31420129	.	+	.	ID=cds-NP_001345498.1;Parent=rna-NM_001358569.1;Dbxref=CCDS:CCDS28130.1,GeneID:22661,GenBank:NP_001345498.1,MGI:MGI:1332234;Name=NP_001345498.1;gbkey=CDS;gene=Zfp148;product=zinc finger protein 148;protein_id=NP_001345498.1;extra_copy_number=0
CM058256.1	Liftoff	CDS	31429983	31430106	.	+	.	ID=cds-NP_001345498.1;Parent=rna-NM_001358569.1;Dbxref=CCDS:CCDS28130.1,GeneID:22661,GenBank:NP_001345498.1,MGI:MGI:1332234;Name=NP_001345498.1;gbkey=CDS;gene=Zfp148;product=zinc finger protein 148;protein_id=NP_001345498.1;extra_copy_number=0
CM058256.1	Liftoff	CDS	31431228	31431311	.	+	.	ID=cds-NP_001345498.1;Parent=rna-NM_001358569.1;Dbxref=CCDS:CCDS28130.1,GeneID:22661,GenBank:NP_001345498.1,MGI:MGI:1332234;Name=NP_001345498.1;gbkey=CDS;gene=Zfp148;product=zinc finger protein 148;protein_id=NP_001345498.1;extra_copy_number=0
CM058256.1	Liftoff	CDS	31458495	31458613	.	+	.	ID=cds-NP_001345498.1;Parent=rna-NM_001358569.1;Dbxref=CCDS:CCDS28130.1,GeneID:22661,GenBank:NP_001345498.1,MGI:MGI:1332234;Name=NP_001345498.1;gbkey=CDS;gene=Zfp148;product=zinc finger protein 148;protein_id=NP_001345498.1;extra_copy_number=0
CM058256.1	Liftoff	CDS	31458896	31460494	.	+	.	ID=cds-NP_001345498.1;Parent=rna-NM_001358569.1;Dbxref=CCDS:CCDS28130.1,GeneID:22661,GenBank:NP_001345498.1,MGI:MGI:1332234;Name=NP_001345498.1;gbkey=CDS;gene=Zfp148;product=zinc finger protein 148;protein_id=NP_001345498.1;extra_copy_number=0
CM058256.1	Liftoff	gene	31480220	31627477	.	+	.	ID=gene-Slc12a8;Dbxref=GeneID:171286,MGI:MGI:2443672;Name=Slc12a8;description=solute carrier family 12 (potassium/chloride transporters)%2C member 8;gbkey=Gene;gene=Slc12a8;gene_biotype=protein_coding;gene_synonym=CCC9,E330020C02Rik;coverage=1.0;sequence_ID=1.0;valid_ORFs=13;extra_copy_number=0;copy_num_ID=gene-Slc12a8_0
CM058256.1	Liftoff	mRNA	31480220	31626747	.	+	.	ID=rna-XM_006521823.5;Parent=gene-Slc12a8;Dbxref=GeneID:171286,GenBank:XM_006521823.5,MGI:MGI:2443672;Name=XM_006521823.5;gbkey=mRNA;gene=Slc12a8;model_evidence=Supporting evidence includes similarity to: 1 mRNA%2C 9 ESTs%2C 10 long SRA reads%2C and 98%25 coverage of the annotated genomic feature by RNAseq alignments%2C including 11 samples with support for all annotated introns;product=solute carrier family 12 (potassium/chloride transporters)%2C member 8%2C transcript variant X3;transcript_id=XM_006521823.5;matches_ref_protein=True;valid_ORF=True;extra_copy_number=0
CM058256.1	Liftoff	exon	31480220	31480645	.	+	.	ID=exon-XM_006521823.5-1;Parent=rna-XM_006521823.5;Dbxref=GeneID:171286,GenBank:XM_006521823.5,MGI:MGI:2443672;gbkey=mRNA;gene=Slc12a8;product=solute carrier family 12 (potassium/chloride transporters)%2C member 8%2C transcript variant X3;transcript_id=XM_006521823.5;extra_copy_number=0
CM058256.1	Liftoff	exon	31481430	31481526	.	+	.	ID=exon-XM_006521823.5-2;Parent=rna-XM_006521823.5;Dbxref=GeneID:171286,GenBank:XM_006521823.5,MGI:MGI:2443672;gbkey=mRNA;gene=Slc12a8;product=solute carrier family 12 (potassium/chloride transporters)%2C member 8%2C transcript variant X3;transcript_id=XM_006521823.5;extra_copy_number=0
CM058256.1	Liftoff	exon	31498016	31498162	.	+	.	ID=exon-XM_006521823.5-3;Parent=rna-XM_006521823.5;Dbxref=GeneID:171286,GenBank:XM_006521823.5,MGI:MGI:2443672;gbkey=mRNA;gene=Slc12a8;product=solute carrier family 12 (potassium/chloride transporters)%2C member 8%2C transcript variant X3;transcript_id=XM_006521823.5;extra_copy_number=0
CM058256.1	Liftoff	exon	31504010	31504201	.	+	.	ID=exon-XM_006521823.5-4;Parent=rna-XM_006521823.5;Dbxref=GeneID:171286,GenBank:XM_006521823.5,MGI:MGI:2443672;gbkey=mRNA;gene=Slc12a8;product=solute carrier family 12 (potassium/chloride transporters)%2C member 8%2C transcript variant X3;transcript_id=XM_006521823.5;extra_copy_number=0
CM058256.1	Liftoff	exon	31514043	31514274	.	+	.	ID=exon-XM_006521823.5-5;Parent=rna-XM_006521823.5;Dbxref=GeneID:171286,GenBank:XM_006521823.5,MGI:MGI:2443672;gbkey=mRNA;gene=Slc12a8;product=solute carrier family 12 (potassium/chloride transporters)%2C member 8%2C transcript variant X3;transcript_id=XM_006521823.5;extra_copy_number=0
CM058256.1	Liftoff	exon	31553530	31553643	.	+	.	ID=exon-XM_006521823.5-6;Parent=rna-XM_006521823.5;Dbxref=GeneID:171286,GenBank:XM_006521823.5,MGI:MGI:2443672;gbkey=mRNA;gene=Slc12a8;product=solute carrier family 12 (potassium/chloride transporters)%2C member 8%2C transcript variant X3;transcript_id=XM_006521823.5;extra_copy_number=0
CM058256.1	Liftoff	exon	31569493	31569580	.	+	.	ID=exon-XM_006521823.5-7;Parent=rna-XM_006521823.5;Dbxref=GeneID:171286,GenBank:XM_006521823.5,MGI:MGI:2443672;gbkey=mRNA;gene=Slc12a8;product=solute carrier family 12 (potassium/chloride transporters)%2C member 8%2C transcript variant X3;transcript_id=XM_006521823.5;extra_copy_number=0
CM058256.1	Liftoff	exon	31571474	31571561	.	+	.	ID=exon-XM_006521823.5-8;Parent=rna-XM_006521823.5;Dbxref=GeneID:171286,GenBank:XM_006521823.5,MGI:MGI:2443672;gbkey=mRNA;gene=Slc12a8;product=solute carrier family 12 (potassium/chloride transporters)%2C member 8%2C transcript variant X3;transcript_id=XM_006521823.5;extra_copy_number=0
CM058256.1	Liftoff	exon	31580437	31580583	.	+	.	ID=exon-XM_006521823.5-9;Parent=rna-XM_006521823.5;Dbxref=GeneID:171286,GenBank:XM_006521823.5,MGI:MGI:2443672;gbkey=mRNA;gene=Slc12a8;product=solute carrier family 12 (potassium/chloride transporters)%2C member 8%2C transcript variant X3;transcript_id=XM_006521823.5;extra_copy_number=0
CM058256.1	Liftoff	exon	31587889	31588510	.	+	.	ID=exon-XM_006521823.5-10;Parent=rna-XM_006521823.5;Dbxref=GeneID:171286,GenBank:XM_006521823.5,MGI:MGI:2443672;gbkey=mRNA;gene=Slc12a8;product=solute carrier family 12 (potassium/chloride transporters)%2C member 8%2C transcript variant X3;transcript_id=XM_006521823.5;extra_copy_number=0
CM058256.1	Liftoff	exon	31609898	31609995	.	+	.	ID=exon-XM_006521823.5-11;Parent=rna-XM_006521823.5;Dbxref=GeneID:171286,GenBank:XM_006521823.5,MGI:MGI:2443672;gbkey=mRNA;gene=Slc12a8;product=solute carrier family 12 (potassium/chloride transporters)%2C member 8%2C transcript variant X3;transcript_id=XM_006521823.5;extra_copy_number=0
CM058256.1	Liftoff	exon	31613153	31613270	.	+	.	ID=exon-XM_006521823.5-12;Parent=rna-XM_006521823.5;Dbxref=GeneID:171286,GenBank:XM_006521823.5,MGI:MGI:2443672;gbkey=mRNA;gene=Slc12a8;product=solute carrier family 12 (potassium/chloride transporters)%2C member 8%2C transcript variant X3;transcript_id=XM_006521823.5;extra_copy_number=0
CM058256.1	Liftoff	exon	31621534	31621650	.	+	.	ID=exon-XM_006521823.5-13;Parent=rna-XM_006521823.5;Dbxref=GeneID:171286,GenBank:XM_006521823.5,MGI:MGI:2443672;gbkey=mRNA;gene=Slc12a8;product=solute carrier family 12 (potassium/chloride transporters)%2C member 8%2C transcript variant X3;transcript_id=XM_006521823.5;extra_copy_number=0
CM058256.1	Liftoff	exon	31626264	31626747	.	+	.	ID=exon-XM_006521823.5-14;Parent=rna-XM_006521823.5;Dbxref=GeneID:171286,GenBank:XM_006521823.5,MGI:MGI:2443672;gbkey=mRNA;gene=Slc12a8;product=solute carrier family 12 (potassium/chloride transporters)%2C member 8%2C transcript variant X3;transcript_id=XM_006521823.5;extra_copy_number=0
CM058256.1	Liftoff	CDS	31481479	31481526	.	+	.	ID=cds-XP_006521886.1;Parent=rna-XM_006521823.5;Dbxref=GeneID:171286,GenBank:XP_006521886.1,MGI:MGI:2443672;Name=XP_006521886.1;gbkey=CDS;gene=Slc12a8;product=solute carrier family 12 member 8 isoform X2;protein_id=XP_006521886.1;extra_copy_number=0
CM058256.1	Liftoff	CDS	31498016	31498162	.	+	.	ID=cds-XP_006521886.1;Parent=rna-XM_006521823.5;Dbxref=GeneID:171286,GenBank:XP_006521886.1,MGI:MGI:2443672;Name=XP_006521886.1;gbkey=CDS;gene=Slc12a8;product=solute carrier family 12 member 8 isoform X2;protein_id=XP_006521886.1;extra_copy_number=0
CM058256.1	Liftoff	CDS	31504010	31504201	.	+	.	ID=cds-XP_006521886.1;Parent=rna-XM_006521823.5;Dbxref=GeneID:171286,GenBank:XP_006521886.1,MGI:MGI:2443672;Name=XP_006521886.1;gbkey=CDS;gene=Slc12a8;product=solute carrier family 12 member 8 isoform X2;protein_id=XP_006521886.1;extra_copy_number=0
CM058256.1	Liftoff	CDS	31514043	31514274	.	+	.	ID=cds-XP_006521886.1;Parent=rna-XM_006521823.5;Dbxref=GeneID:171286,GenBank:XP_006521886.1,MGI:MGI:2443672;Name=XP_006521886.1;gbkey=CDS;gene=Slc12a8;product=solute carrier family 12 member 8 isoform X2;protein_id=XP_006521886.1;extra_copy_number=0
CM058256.1	Liftoff	CDS	31553530	31553643	.	+	.	ID=cds-XP_006521886.1;Parent=rna-XM_006521823.5;Dbxref=GeneID:171286,GenBank:XP_006521886.1,MGI:MGI:2443672;Name=XP_006521886.1;gbkey=CDS;gene=Slc12a8;product=solute carrier family 12 member 8 isoform X2;protein_id=XP_006521886.1;extra_copy_number=0
CM058256.1	Liftoff	CDS	31569493	31569580	.	+	.	ID=cds-XP_006521886.1;Parent=rna-XM_006521823.5;Dbxref=GeneID:171286,GenBank:XP_006521886.1,MGI:MGI:2443672;Name=XP_006521886.1;gbkey=CDS;gene=Slc12a8;product=solute carrier family 12 member 8 isoform X2;protein_id=XP_006521886.1;extra_copy_number=0
CM058256.1	Liftoff	CDS	31571474	31571561	.	+	.	ID=cds-XP_006521886.1;Parent=rna-XM_006521823.5;Dbxref=GeneID:171286,GenBank:XP_006521886.1,MGI:MGI:2443672;Name=XP_006521886.1;gbkey=CDS;gene=Slc12a8;product=solute carrier family 12 member 8 isoform X2;protein_id=XP_006521886.1;extra_copy_number=0
CM058256.1	Liftoff	CDS	31580437	31580583	.	+	.	ID=cds-XP_006521886.1;Parent=rna-XM_006521823.5;Dbxref=GeneID:171286,GenBank:XP_006521886.1,MGI:MGI:2443672;Name=XP_006521886.1;gbkey=CDS;gene=Slc12a8;product=solute carrier family 12 member 8 isoform X2;protein_id=XP_006521886.1;extra_copy_number=0
CM058256.1	Liftoff	CDS	31587889	31588510	.	+	.	ID=cds-XP_006521886.1;Parent=rna-XM_006521823.5;Dbxref=GeneID:171286,GenBank:XP_006521886.1,MGI:MGI:2443672;Name=XP_006521886.1;gbkey=CDS;gene=Slc12a8;product=solute carrier family 12 member 8 isoform X2;protein_id=XP_006521886.1;extra_copy_number=0
CM058256.1	Liftoff	CDS	31609898	31609995	.	+	.	ID=cds-XP_006521886.1;Parent=rna-XM_006521823.5;Dbxref=GeneID:171286,GenBank:XP_006521886.1,MGI:MGI:2443672;Name=XP_006521886.1;gbkey=CDS;gene=Slc12a8;product=solute carrier family 12 member 8 isoform X2;protein_id=XP_006521886.1;extra_copy_number=0
CM058256.1	Liftoff	CDS	31613153	31613270	.	+	.	ID=cds-XP_006521886.1;Parent=rna-XM_006521823.5;Dbxref=GeneID:171286,GenBank:XP_006521886.1,MGI:MGI:2443672;Name=XP_006521886.1;gbkey=CDS;gene=Slc12a8;product=solute carrier family 12 member 8 isoform X2;protein_id=XP_006521886.1;extra_copy_number=0
CM058256.1	Liftoff	CDS	31621534	31621650	.	+	.	ID=cds-XP_006521886.1;Parent=rna-XM_006521823.5;Dbxref=GeneID:171286,GenBank:XP_006521886.1,MGI:MGI:2443672;Name=XP_006521886.1;gbkey=CDS;gene=Slc12a8;product=solute carrier family 12 member 8 isoform X2;protein_id=XP_006521886.1;extra_copy_number=0
CM058256.1	Liftoff	CDS	31626264	31626271	.	+	.	ID=cds-XP_006521886.1;Parent=rna-XM_006521823.5;Dbxref=GeneID:171286,GenBank:XP_006521886.1,MGI:MGI:2443672;Name=XP_006521886.1;gbkey=CDS;gene=Slc12a8;product=solute carrier family 12 member 8 isoform X2;protein_id=XP_006521886.1;extra_copy_number=0
CM058256.1	Liftoff	mRNA	31480220	31626747	.	+	.	ID=rna-XM_036159807.1;Parent=gene-Slc12a8;Dbxref=GeneID:171286,GenBank:XM_036159807.1,MGI:MGI:2443672;Name=XM_036159807.1;gbkey=mRNA;gene=Slc12a8;model_evidence=Supporting evidence includes similarity to: 5 ESTs%2C 9 long SRA reads%2C and 97%25 coverage of the annotated genomic feature by RNAseq alignments%2C including 12 samples with support for all annotated introns;product=solute carrier family 12 (potassium/chloride transporters)%2C member 8%2C transcript variant X7;transcript_id=XM_036159807.1;matches_ref_protein=True;valid_ORF=True;extra_copy_number=0
CM058256.1	Liftoff	exon	31480220	31480645	.	+	.	ID=exon-XM_036159807.1-1;Parent=rna-XM_036159807.1;Dbxref=GeneID:171286,GenBank:XM_036159807.1,MGI:MGI:2443672;gbkey=mRNA;gene=Slc12a8;product=solute carrier family 12 (potassium/chloride transporters)%2C member 8%2C transcript variant X7;transcript_id=XM_036159807.1;extra_copy_number=0
CM058256.1	Liftoff	exon	31481430	31481526	.	+	.	ID=exon-XM_036159807.1-2;Parent=rna-XM_036159807.1;Dbxref=GeneID:171286,GenBank:XM_036159807.1,MGI:MGI:2443672;gbkey=mRNA;gene=Slc12a8;product=solute carrier family 12 (potassium/chloride transporters)%2C member 8%2C transcript variant X7;transcript_id=XM_036159807.1;extra_copy_number=0
CM058256.1	Liftoff	exon	31498016	31498162	.	+	.	ID=exon-XM_036159807.1-3;Parent=rna-XM_036159807.1;Dbxref=GeneID:171286,GenBank:XM_036159807.1,MGI:MGI:2443672;gbkey=mRNA;gene=Slc12a8;product=solute carrier family 12 (potassium/chloride transporters)%2C member 8%2C transcript variant X7;transcript_id=XM_036159807.1;extra_copy_number=0
CM058256.1	Liftoff	exon	31504010	31504201	.	+	.	ID=exon-XM_036159807.1-4;Parent=rna-XM_036159807.1;Dbxref=GeneID:171286,GenBank:XM_036159807.1,MGI:MGI:2443672;gbkey=mRNA;gene=Slc12a8;product=solute carrier family 12 (potassium/chloride transporters)%2C member 8%2C transcript variant X7;transcript_id=XM_036159807.1;extra_copy_number=0
CM058256.1	Liftoff	exon	31514043	31514274	.	+	.	ID=exon-XM_036159807.1-5;Parent=rna-XM_036159807.1;Dbxref=GeneID:171286,GenBank:XM_036159807.1,MGI:MGI:2443672;gbkey=mRNA;gene=Slc12a8;product=solute carrier family 12 (potassium/chloride transporters)%2C member 8%2C transcript variant X7;transcript_id=XM_036159807.1;extra_copy_number=0
CM058256.1	Liftoff	exon	31553530	31553643	.	+	.	ID=exon-XM_036159807.1-6;Parent=rna-XM_036159807.1;Dbxref=GeneID:171286,GenBank:XM_036159807.1,MGI:MGI:2443672;gbkey=mRNA;gene=Slc12a8;product=solute carrier family 12 (potassium/chloride transporters)%2C member 8%2C transcript variant X7;transcript_id=XM_036159807.1;extra_copy_number=0
CM058256.1	Liftoff	exon	31569493	31569580	.	+	.	ID=exon-XM_036159807.1-7;Parent=rna-XM_036159807.1;Dbxref=GeneID:171286,GenBank:XM_036159807.1,MGI:MGI:2443672;gbkey=mRNA;gene=Slc12a8;product=solute carrier family 12 (potassium/chloride transporters)%2C member 8%2C transcript variant X7;transcript_id=XM_036159807.1;extra_copy_number=0
CM058256.1	Liftoff	exon	31571474	31571561	.	+	.	ID=exon-XM_036159807.1-8;Parent=rna-XM_036159807.1;Dbxref=GeneID:171286,GenBank:XM_036159807.1,MGI:MGI:2443672;gbkey=mRNA;gene=Slc12a8;product=solute carrier family 12 (potassium/chloride transporters)%2C member 8%2C transcript variant X7;transcript_id=XM_036159807.1;extra_copy_number=0
CM058256.1	Liftoff	exon	31580437	31580583	.	+	.	ID=exon-XM_036159807.1-9;Parent=rna-XM_036159807.1;Dbxref=GeneID:171286,GenBank:XM_036159807.1,MGI:MGI:2443672;gbkey=mRNA;gene=Slc12a8;product=solute carrier family 12 (potassium/chloride transporters)%2C member 8%2C transcript variant X7;transcript_id=XM_036159807.1;extra_copy_number=0
CM058256.1	Liftoff	exon	31587889	31588510	.	+	.	ID=exon-XM_036159807.1-10;Parent=rna-XM_036159807.1;Dbxref=GeneID:171286,GenBank:XM_036159807.1,MGI:MGI:2443672;gbkey=mRNA;gene=Slc12a8;product=solute carrier family 12 (potassium/chloride transporters)%2C member 8%2C transcript variant X7;transcript_id=XM_036159807.1;extra_copy_number=0
CM058256.1	Liftoff	exon	31609898	31609995	.	+	.	ID=exon-XM_036159807.1-11;Parent=rna-XM_036159807.1;Dbxref=GeneID:171286,GenBank:XM_036159807.1,MGI:MGI:2443672;gbkey=mRNA;gene=Slc12a8;product=solute carrier family 12 (potassium/chloride transporters)%2C member 8%2C transcript variant X7;transcript_id=XM_036159807.1;extra_copy_number=0
CM058256.1	Liftoff	exon	31626264	31626747	.	+	.	ID=exon-XM_036159807.1-12;Parent=rna-XM_036159807.1;Dbxref=GeneID:171286,GenBank:XM_036159807.1,MGI:MGI:2443672;gbkey=mRNA;gene=Slc12a8;product=solute carrier family 12 (potassium/chloride transporters)%2C member 8%2C transcript variant X7;transcript_id=XM_036159807.1;extra_copy_number=0
CM058256.1	Liftoff	CDS	31481479	31481526	.	+	.	ID=cds-XP_036015700.1;Parent=rna-XM_036159807.1;Dbxref=GeneID:171286,GenBank:XP_036015700.1,MGI:MGI:2443672;Name=XP_036015700.1;gbkey=CDS;gene=Slc12a8;product=solute carrier family 12 member 8 isoform X6;protein_id=XP_036015700.1;extra_copy_number=0
CM058256.1	Liftoff	CDS	31498016	31498162	.	+	.	ID=cds-XP_036015700.1;Parent=rna-XM_036159807.1;Dbxref=GeneID:171286,GenBank:XP_036015700.1,MGI:MGI:2443672;Name=XP_036015700.1;gbkey=CDS;gene=Slc12a8;product=solute carrier family 12 member 8 isoform X6;protein_id=XP_036015700.1;extra_copy_number=0
CM058256.1	Liftoff	CDS	31504010	31504201	.	+	.	ID=cds-XP_036015700.1;Parent=rna-XM_036159807.1;Dbxref=GeneID:171286,GenBank:XP_036015700.1,MGI:MGI:2443672;Name=XP_036015700.1;gbkey=CDS;gene=Slc12a8;product=solute carrier family 12 member 8 isoform X6;protein_id=XP_036015700.1;extra_copy_number=0
CM058256.1	Liftoff	CDS	31514043	31514274	.	+	.	ID=cds-XP_036015700.1;Parent=rna-XM_036159807.1;Dbxref=GeneID:171286,GenBank:XP_036015700.1,MGI:MGI:2443672;Name=XP_036015700.1;gbkey=CDS;gene=Slc12a8;product=solute carrier family 12 member 8 isoform X6;protein_id=XP_036015700.1;extra_copy_number=0
CM058256.1	Liftoff	CDS	31553530	31553643	.	+	.	ID=cds-XP_036015700.1;Parent=rna-XM_036159807.1;Dbxref=GeneID:171286,GenBank:XP_036015700.1,MGI:MGI:2443672;Name=XP_036015700.1;gbkey=CDS;gene=Slc12a8;product=solute carrier family 12 member 8 isoform X6;protein_id=XP_036015700.1;extra_copy_number=0
CM058256.1	Liftoff	CDS	31569493	31569580	.	+	.	ID=cds-XP_036015700.1;Parent=rna-XM_036159807.1;Dbxref=GeneID:171286,GenBank:XP_036015700.1,MGI:MGI:2443672;Name=XP_036015700.1;gbkey=CDS;gene=Slc12a8;product=solute carrier family 12 member 8 isoform X6;protein_id=XP_036015700.1;extra_copy_number=0
CM058256.1	Liftoff	CDS	31571474	31571561	.	+	.	ID=cds-XP_036015700.1;Parent=rna-XM_036159807.1;Dbxref=GeneID:171286,GenBank:XP_036015700.1,MGI:MGI:2443672;Name=XP_036015700.1;gbkey=CDS;gene=Slc12a8;product=solute carrier family 12 member 8 isoform X6;protein_id=XP_036015700.1;extra_copy_number=0
CM058256.1	Liftoff	CDS	31580437	31580583	.	+	.	ID=cds-XP_036015700.1;Parent=rna-XM_036159807.1;Dbxref=GeneID:171286,GenBank:XP_036015700.1,MGI:MGI:2443672;Name=XP_036015700.1;gbkey=CDS;gene=Slc12a8;product=solute carrier family 12 member 8 isoform X6;protein_id=XP_036015700.1;extra_copy_number=0
CM058256.1	Liftoff	CDS	31587889	31588510	.	+	.	ID=cds-XP_036015700.1;Parent=rna-XM_036159807.1;Dbxref=GeneID:171286,GenBank:XP_036015700.1,MGI:MGI:2443672;Name=XP_036015700.1;gbkey=CDS;gene=Slc12a8;product=solute carrier family 12 member 8 isoform X6;protein_id=XP_036015700.1;extra_copy_number=0
CM058256.1	Liftoff	CDS	31609898	31609995	.	+	.	ID=cds-XP_036015700.1;Parent=rna-XM_036159807.1;Dbxref=GeneID:171286,GenBank:XP_036015700.1,MGI:MGI:2443672;Name=XP_036015700.1;gbkey=CDS;gene=Slc12a8;product=solute carrier family 12 member 8 isoform X6;protein_id=XP_036015700.1;extra_copy_number=0
CM058256.1	Liftoff	CDS	31626264	31626320	.	+	.	ID=cds-XP_036015700.1;Parent=rna-XM_036159807.1;Dbxref=GeneID:171286,GenBank:XP_036015700.1,MGI:MGI:2443672;Name=XP_036015700.1;gbkey=CDS;gene=Slc12a8;product=solute carrier family 12 member 8 isoform X6;protein_id=XP_036015700.1;extra_copy_number=0
CM058256.1	Liftoff	mRNA	31480464	31627330	.	+	.	ID=rna-XM_030248992.2;Parent=gene-Slc12a8;Dbxref=GeneID:171286,GenBank:XM_030248992.2,MGI:MGI:2443672;Name=XM_030248992.2;gbkey=mRNA;gene=Slc12a8;model_evidence=Supporting evidence includes similarity to: 11 ESTs%2C 18 long SRA reads%2C and 95%25 coverage of the annotated genomic feature by RNAseq alignments%2C including 6 samples with support for all annotated introns;product=solute carrier family 12 (potassium/chloride transporters)%2C member 8%2C transcript variant X4;transcript_id=XM_030248992.2;matches_ref_protein=True;valid_ORF=True;extra_copy_number=0
CM058256.1	Liftoff	exon	31480464	31480645	.	+	.	ID=exon-XM_030248992.2-1;Parent=rna-XM_030248992.2;Dbxref=GeneID:171286,GenBank:XM_030248992.2,MGI:MGI:2443672;gbkey=mRNA;gene=Slc12a8;product=solute carrier family 12 (potassium/chloride transporters)%2C member 8%2C transcript variant X4;transcript_id=XM_030248992.2;extra_copy_number=0
CM058256.1	Liftoff	exon	31481430	31481526	.	+	.	ID=exon-XM_030248992.2-2;Parent=rna-XM_030248992.2;Dbxref=GeneID:171286,GenBank:XM_030248992.2,MGI:MGI:2443672;gbkey=mRNA;gene=Slc12a8;product=solute carrier family 12 (potassium/chloride transporters)%2C member 8%2C transcript variant X4;transcript_id=XM_030248992.2;extra_copy_number=0
CM058256.1	Liftoff	exon	31498016	31498162	.	+	.	ID=exon-XM_030248992.2-3;Parent=rna-XM_030248992.2;Dbxref=GeneID:171286,GenBank:XM_030248992.2,MGI:MGI:2443672;gbkey=mRNA;gene=Slc12a8;product=solute carrier family 12 (potassium/chloride transporters)%2C member 8%2C transcript variant X4;transcript_id=XM_030248992.2;extra_copy_number=0
CM058256.1	Liftoff	exon	31504010	31504201	.	+	.	ID=exon-XM_030248992.2-4;Parent=rna-XM_030248992.2;Dbxref=GeneID:171286,GenBank:XM_030248992.2,MGI:MGI:2443672;gbkey=mRNA;gene=Slc12a8;product=solute carrier family 12 (potassium/chloride transporters)%2C member 8%2C transcript variant X4;transcript_id=XM_030248992.2;extra_copy_number=0
CM058256.1	Liftoff	exon	31514043	31514274	.	+	.	ID=exon-XM_030248992.2-5;Parent=rna-XM_030248992.2;Dbxref=GeneID:171286,GenBank:XM_030248992.2,MGI:MGI:2443672;gbkey=mRNA;gene=Slc12a8;product=solute carrier family 12 (potassium/chloride transporters)%2C member 8%2C transcript variant X4;transcript_id=XM_030248992.2;extra_copy_number=0
CM058256.1	Liftoff	exon	31569493	31569580	.	+	.	ID=exon-XM_030248992.2-6;Parent=rna-XM_030248992.2;Dbxref=GeneID:171286,GenBank:XM_030248992.2,MGI:MGI:2443672;gbkey=mRNA;gene=Slc12a8;product=solute carrier family 12 (potassium/chloride transporters)%2C member 8%2C transcript variant X4;transcript_id=XM_030248992.2;extra_copy_number=0
CM058256.1	Liftoff	exon	31571474	31571561	.	+	.	ID=exon-XM_030248992.2-7;Parent=rna-XM_030248992.2;Dbxref=GeneID:171286,GenBank:XM_030248992.2,MGI:MGI:2443672;gbkey=mRNA;gene=Slc12a8;product=solute carrier family 12 (potassium/chloride transporters)%2C member 8%2C transcript variant X4;transcript_id=XM_030248992.2;extra_copy_number=0
CM058256.1	Liftoff	exon	31580437	31580583	.	+	.	ID=exon-XM_030248992.2-8;Parent=rna-XM_030248992.2;Dbxref=GeneID:171286,GenBank:XM_030248992.2,MGI:MGI:2443672;gbkey=mRNA;gene=Slc12a8;product=solute carrier family 12 (potassium/chloride transporters)%2C member 8%2C transcript variant X4;transcript_id=XM_030248992.2;extra_copy_number=0
CM058256.1	Liftoff	exon	31587889	31588510	.	+	.	ID=exon-XM_030248992.2-9;Parent=rna-XM_030248992.2;Dbxref=GeneID:171286,GenBank:XM_030248992.2,MGI:MGI:2443672;gbkey=mRNA;gene=Slc12a8;product=solute carrier family 12 (potassium/chloride transporters)%2C member 8%2C transcript variant X4;transcript_id=XM_030248992.2;extra_copy_number=0
CM058256.1	Liftoff	exon	31609898	31609995	.	+	.	ID=exon-XM_030248992.2-10;Parent=rna-XM_030248992.2;Dbxref=GeneID:171286,GenBank:XM_030248992.2,MGI:MGI:2443672;gbkey=mRNA;gene=Slc12a8;product=solute carrier family 12 (potassium/chloride transporters)%2C member 8%2C transcript variant X4;transcript_id=XM_030248992.2;extra_copy_number=0
CM058256.1	Liftoff	exon	31613153	31613270	.	+	.	ID=exon-XM_030248992.2-11;Parent=rna-XM_030248992.2;Dbxref=GeneID:171286,GenBank:XM_030248992.2,MGI:MGI:2443672;gbkey=mRNA;gene=Slc12a8;product=solute carrier family 12 (potassium/chloride transporters)%2C member 8%2C transcript variant X4;transcript_id=XM_030248992.2;extra_copy_number=0
CM058256.1	Liftoff	exon	31621534	31621594	.	+	.	ID=exon-XM_030248992.2-12;Parent=rna-XM_030248992.2;Dbxref=GeneID:171286,GenBank:XM_030248992.2,MGI:MGI:2443672;gbkey=mRNA;gene=Slc12a8;product=solute carrier family 12 (potassium/chloride transporters)%2C member 8%2C transcript variant X4;transcript_id=XM_030248992.2;extra_copy_number=0
CM058256.1	Liftoff	exon	31626264	31627330	.	+	.	ID=exon-XM_030248992.2-13;Parent=rna-XM_030248992.2;Dbxref=GeneID:171286,GenBank:XM_030248992.2,MGI:MGI:2443672;gbkey=mRNA;gene=Slc12a8;product=solute carrier family 12 (potassium/chloride transporters)%2C member 8%2C transcript variant X4;transcript_id=XM_030248992.2;extra_copy_number=0
CM058256.1	Liftoff	CDS	31481479	31481526	.	+	.	ID=cds-XP_030104852.1;Parent=rna-XM_030248992.2;Dbxref=GeneID:171286,GenBank:XP_030104852.1,MGI:MGI:2443672;Name=XP_030104852.1;gbkey=CDS;gene=Slc12a8;product=solute carrier family 12 member 8 isoform X3;protein_id=XP_030104852.1;extra_copy_number=0
CM058256.1	Liftoff	CDS	31498016	31498162	.	+	.	ID=cds-XP_030104852.1;Parent=rna-XM_030248992.2;Dbxref=GeneID:171286,GenBank:XP_030104852.1,MGI:MGI:2443672;Name=XP_030104852.1;gbkey=CDS;gene=Slc12a8;product=solute carrier family 12 member 8 isoform X3;protein_id=XP_030104852.1;extra_copy_number=0
CM058256.1	Liftoff	CDS	31504010	31504201	.	+	.	ID=cds-XP_030104852.1;Parent=rna-XM_030248992.2;Dbxref=GeneID:171286,GenBank:XP_030104852.1,MGI:MGI:2443672;Name=XP_030104852.1;gbkey=CDS;gene=Slc12a8;product=solute carrier family 12 member 8 isoform X3;protein_id=XP_030104852.1;extra_copy_number=0
CM058256.1	Liftoff	CDS	31514043	31514274	.	+	.	ID=cds-XP_030104852.1;Parent=rna-XM_030248992.2;Dbxref=GeneID:171286,GenBank:XP_030104852.1,MGI:MGI:2443672;Name=XP_030104852.1;gbkey=CDS;gene=Slc12a8;product=solute carrier family 12 member 8 isoform X3;protein_id=XP_030104852.1;extra_copy_number=0
CM058256.1	Liftoff	CDS	31569493	31569580	.	+	.	ID=cds-XP_030104852.1;Parent=rna-XM_030248992.2;Dbxref=GeneID:171286,GenBank:XP_030104852.1,MGI:MGI:2443672;Name=XP_030104852.1;gbkey=CDS;gene=Slc12a8;product=solute carrier family 12 member 8 isoform X3;protein_id=XP_030104852.1;extra_copy_number=0
CM058256.1	Liftoff	CDS	31571474	31571561	.	+	.	ID=cds-XP_030104852.1;Parent=rna-XM_030248992.2;Dbxref=GeneID:171286,GenBank:XP_030104852.1,MGI:MGI:2443672;Name=XP_030104852.1;gbkey=CDS;gene=Slc12a8;product=solute carrier family 12 member 8 isoform X3;protein_id=XP_030104852.1;extra_copy_number=0
CM058256.1	Liftoff	CDS	31580437	31580583	.	+	.	ID=cds-XP_030104852.1;Parent=rna-XM_030248992.2;Dbxref=GeneID:171286,GenBank:XP_030104852.1,MGI:MGI:2443672;Name=XP_030104852.1;gbkey=CDS;gene=Slc12a8;product=solute carrier family 12 member 8 isoform X3;protein_id=XP_030104852.1;extra_copy_number=0
CM058256.1	Liftoff	CDS	31587889	31588510	.	+	.	ID=cds-XP_030104852.1;Parent=rna-XM_030248992.2;Dbxref=GeneID:171286,GenBank:XP_030104852.1,MGI:MGI:2443672;Name=XP_030104852.1;gbkey=CDS;gene=Slc12a8;product=solute carrier family 12 member 8 isoform X3;protein_id=XP_030104852.1;extra_copy_number=0
CM058256.1	Liftoff	CDS	31609898	31609995	.	+	.	ID=cds-XP_030104852.1;Parent=rna-XM_030248992.2;Dbxref=GeneID:171286,GenBank:XP_030104852.1,MGI:MGI:2443672;Name=XP_030104852.1;gbkey=CDS;gene=Slc12a8;product=solute carrier family 12 member 8 isoform X3;protein_id=XP_030104852.1;extra_copy_number=0
CM058256.1	Liftoff	CDS	31613153	31613270	.	+	.	ID=cds-XP_030104852.1;Parent=rna-XM_030248992.2;Dbxref=GeneID:171286,GenBank:XP_030104852.1,MGI:MGI:2443672;Name=XP_030104852.1;gbkey=CDS;gene=Slc12a8;product=solute carrier family 12 member 8 isoform X3;protein_id=XP_030104852.1;extra_copy_number=0
CM058256.1	Liftoff	CDS	31621534	31621594	.	+	.	ID=cds-XP_030104852.1;Parent=rna-XM_030248992.2;Dbxref=GeneID:171286,GenBank:XP_030104852.1,MGI:MGI:2443672;Name=XP_030104852.1;gbkey=CDS;gene=Slc12a8;product=solute carrier family 12 member 8 isoform X3;protein_id=XP_030104852.1;extra_copy_number=0
CM058256.1	Liftoff	CDS	31626264	31626426	.	+	.	ID=cds-XP_030104852.1;Parent=rna-XM_030248992.2;Dbxref=GeneID:171286,GenBank:XP_030104852.1,MGI:MGI:2443672;Name=XP_030104852.1;gbkey=CDS;gene=Slc12a8;product=solute carrier family 12 member 8 isoform X3;protein_id=XP_030104852.1;extra_copy_number=0
CM058256.1	Liftoff	mRNA	31480478	31627477	.	+	.	ID=rna-NM_001370999.1;Parent=gene-Slc12a8;Dbxref=GeneID:171286,GenBank:NM_001370999.1,MGI:MGI:2443672;Name=NM_001370999.1;gbkey=mRNA;gene=Slc12a8;product=solute carrier family 12 (potassium/chloride transporters)%2C member 8%2C transcript variant 3;transcript_id=NM_001370999.1;matches_ref_protein=True;valid_ORF=True;extra_copy_number=0
CM058256.1	Liftoff	exon	31480478	31480645	.	+	.	ID=exon-NM_001370999.1-1;Parent=rna-NM_001370999.1;Dbxref=GeneID:171286,GenBank:NM_001370999.1,MGI:MGI:2443672;gbkey=mRNA;gene=Slc12a8;product=solute carrier family 12 (potassium/chloride transporters)%2C member 8%2C transcript variant 3;transcript_id=NM_001370999.1;extra_copy_number=0
CM058256.1	Liftoff	exon	31481430	31481526	.	+	.	ID=exon-NM_001370999.1-2;Parent=rna-NM_001370999.1;Dbxref=GeneID:171286,GenBank:NM_001370999.1,MGI:MGI:2443672;gbkey=mRNA;gene=Slc12a8;product=solute carrier family 12 (potassium/chloride transporters)%2C member 8%2C transcript variant 3;transcript_id=NM_001370999.1;extra_copy_number=0
CM058256.1	Liftoff	exon	31498016	31498162	.	+	.	ID=exon-NM_001370999.1-3;Parent=rna-NM_001370999.1;Dbxref=GeneID:171286,GenBank:NM_001370999.1,MGI:MGI:2443672;gbkey=mRNA;gene=Slc12a8;product=solute carrier family 12 (potassium/chloride transporters)%2C member 8%2C transcript variant 3;transcript_id=NM_001370999.1;extra_copy_number=0
CM058256.1	Liftoff	exon	31504010	31504201	.	+	.	ID=exon-NM_001370999.1-4;Parent=rna-NM_001370999.1;Dbxref=GeneID:171286,GenBank:NM_001370999.1,MGI:MGI:2443672;gbkey=mRNA;gene=Slc12a8;product=solute carrier family 12 (potassium/chloride transporters)%2C member 8%2C transcript variant 3;transcript_id=NM_001370999.1;extra_copy_number=0
CM058256.1	Liftoff	exon	31514043	31514274	.	+	.	ID=exon-NM_001370999.1-5;Parent=rna-NM_001370999.1;Dbxref=GeneID:171286,GenBank:NM_001370999.1,MGI:MGI:2443672;gbkey=mRNA;gene=Slc12a8;product=solute carrier family 12 (potassium/chloride transporters)%2C member 8%2C transcript variant 3;transcript_id=NM_001370999.1;extra_copy_number=0
CM058256.1	Liftoff	exon	31553530	31553643	.	+	.	ID=exon-NM_001370999.1-6;Parent=rna-NM_001370999.1;Dbxref=GeneID:171286,GenBank:NM_001370999.1,MGI:MGI:2443672;gbkey=mRNA;gene=Slc12a8;product=solute carrier family 12 (potassium/chloride transporters)%2C member 8%2C transcript variant 3;transcript_id=NM_001370999.1;extra_copy_number=0
CM058256.1	Liftoff	exon	31569493	31569580	.	+	.	ID=exon-NM_001370999.1-7;Parent=rna-NM_001370999.1;Dbxref=GeneID:171286,GenBank:NM_001370999.1,MGI:MGI:2443672;gbkey=mRNA;gene=Slc12a8;product=solute carrier family 12 (potassium/chloride transporters)%2C member 8%2C transcript variant 3;transcript_id=NM_001370999.1;extra_copy_number=0
CM058256.1	Liftoff	exon	31571474	31571561	.	+	.	ID=exon-NM_001370999.1-8;Parent=rna-NM_001370999.1;Dbxref=GeneID:171286,GenBank:NM_001370999.1,MGI:MGI:2443672;gbkey=mRNA;gene=Slc12a8;product=solute carrier family 12 (potassium/chloride transporters)%2C member 8%2C transcript variant 3;transcript_id=NM_001370999.1;extra_copy_number=0
CM058256.1	Liftoff	exon	31580437	31580583	.	+	.	ID=exon-NM_001370999.1-9;Parent=rna-NM_001370999.1;Dbxref=GeneID:171286,GenBank:NM_001370999.1,MGI:MGI:2443672;gbkey=mRNA;gene=Slc12a8;product=solute carrier family 12 (potassium/chloride transporters)%2C member 8%2C transcript variant 3;transcript_id=NM_001370999.1;extra_copy_number=0
CM058256.1	Liftoff	exon	31587889	31588510	.	+	.	ID=exon-NM_001370999.1-10;Parent=rna-NM_001370999.1;Dbxref=GeneID:171286,GenBank:NM_001370999.1,MGI:MGI:2443672;gbkey=mRNA;gene=Slc12a8;product=solute carrier family 12 (potassium/chloride transporters)%2C member 8%2C transcript variant 3;transcript_id=NM_001370999.1;extra_copy_number=0
CM058256.1	Liftoff	exon	31609898	31609995	.	+	.	ID=exon-NM_001370999.1-11;Parent=rna-NM_001370999.1;Dbxref=GeneID:171286,GenBank:NM_001370999.1,MGI:MGI:2443672;gbkey=mRNA;gene=Slc12a8;product=solute carrier family 12 (potassium/chloride transporters)%2C member 8%2C transcript variant 3;transcript_id=NM_001370999.1;extra_copy_number=0
CM058256.1	Liftoff	exon	31613153	31613270	.	+	.	ID=exon-NM_001370999.1-12;Parent=rna-NM_001370999.1;Dbxref=GeneID:171286,GenBank:NM_001370999.1,MGI:MGI:2443672;gbkey=mRNA;gene=Slc12a8;product=solute carrier family 12 (potassium/chloride transporters)%2C member 8%2C transcript variant 3;transcript_id=NM_001370999.1;extra_copy_number=0
CM058256.1	Liftoff	exon	31621534	31621594	.	+	.	ID=exon-NM_001370999.1-13;Parent=rna-NM_001370999.1;Dbxref=GeneID:171286,GenBank:NM_001370999.1,MGI:MGI:2443672;gbkey=mRNA;gene=Slc12a8;product=solute carrier family 12 (potassium/chloride transporters)%2C member 8%2C transcript variant 3;transcript_id=NM_001370999.1;extra_copy_number=0
CM058256.1	Liftoff	exon	31626264	31627477	.	+	.	ID=exon-NM_001370999.1-14;Parent=rna-NM_001370999.1;Dbxref=GeneID:171286,GenBank:NM_001370999.1,MGI:MGI:2443672;gbkey=mRNA;gene=Slc12a8;product=solute carrier family 12 (potassium/chloride transporters)%2C member 8%2C transcript variant 3;transcript_id=NM_001370999.1;extra_copy_number=0
CM058256.1	Liftoff	CDS	31481479	31481526	.	+	.	ID=cds-NP_001357928.1;Parent=rna-NM_001370999.1;Dbxref=CCDS:CCDS49834.1,GeneID:171286,GenBank:NP_001357928.1,MGI:MGI:2443672;Name=NP_001357928.1;Note=isoform 1 is encoded by transcript variant 3;gbkey=CDS;gene=Slc12a8;product=solute carrier family 12 member 8 isoform 1;protein_id=NP_001357928.1;extra_copy_number=0
CM058256.1	Liftoff	CDS	31498016	31498162	.	+	.	ID=cds-NP_001357928.1;Parent=rna-NM_001370999.1;Dbxref=CCDS:CCDS49834.1,GeneID:171286,GenBank:NP_001357928.1,MGI:MGI:2443672;Name=NP_001357928.1;Note=isoform 1 is encoded by transcript variant 3;gbkey=CDS;gene=Slc12a8;product=solute carrier family 12 member 8 isoform 1;protein_id=NP_001357928.1;extra_copy_number=0
CM058256.1	Liftoff	CDS	31504010	31504201	.	+	.	ID=cds-NP_001357928.1;Parent=rna-NM_001370999.1;Dbxref=CCDS:CCDS49834.1,GeneID:171286,GenBank:NP_001357928.1,MGI:MGI:2443672;Name=NP_001357928.1;Note=isoform 1 is encoded by transcript variant 3;gbkey=CDS;gene=Slc12a8;product=solute carrier family 12 member 8 isoform 1;protein_id=NP_001357928.1;extra_copy_number=0
CM058256.1	Liftoff	CDS	31514043	31514274	.	+	.	ID=cds-NP_001357928.1;Parent=rna-NM_001370999.1;Dbxref=CCDS:CCDS49834.1,GeneID:171286,GenBank:NP_001357928.1,MGI:MGI:2443672;Name=NP_001357928.1;Note=isoform 1 is encoded by transcript variant 3;gbkey=CDS;gene=Slc12a8;product=solute carrier family 12 member 8 isoform 1;protein_id=NP_001357928.1;extra_copy_number=0
CM058256.1	Liftoff	CDS	31553530	31553643	.	+	.	ID=cds-NP_001357928.1;Parent=rna-NM_001370999.1;Dbxref=CCDS:CCDS49834.1,GeneID:171286,GenBank:NP_001357928.1,MGI:MGI:2443672;Name=NP_001357928.1;Note=isoform 1 is encoded by transcript variant 3;gbkey=CDS;gene=Slc12a8;product=solute carrier family 12 member 8 isoform 1;protein_id=NP_001357928.1;extra_copy_number=0
CM058256.1	Liftoff	CDS	31569493	31569580	.	+	.	ID=cds-NP_001357928.1;Parent=rna-NM_001370999.1;Dbxref=CCDS:CCDS49834.1,GeneID:171286,GenBank:NP_001357928.1,MGI:MGI:2443672;Name=NP_001357928.1;Note=isoform 1 is encoded by transcript variant 3;gbkey=CDS;gene=Slc12a8;product=solute carrier family 12 member 8 isoform 1;protein_id=NP_001357928.1;extra_copy_number=0
CM058256.1	Liftoff	CDS	31571474	31571561	.	+	.	ID=cds-NP_001357928.1;Parent=rna-NM_001370999.1;Dbxref=CCDS:CCDS49834.1,GeneID:171286,GenBank:NP_001357928.1,MGI:MGI:2443672;Name=NP_001357928.1;Note=isoform 1 is encoded by transcript variant 3;gbkey=CDS;gene=Slc12a8;product=solute carrier family 12 member 8 isoform 1;protein_id=NP_001357928.1;extra_copy_number=0
CM058256.1	Liftoff	CDS	31580437	31580583	.	+	.	ID=cds-NP_001357928.1;Parent=rna-NM_001370999.1;Dbxref=CCDS:CCDS49834.1,GeneID:171286,GenBank:NP_001357928.1,MGI:MGI:2443672;Name=NP_001357928.1;Note=isoform 1 is encoded by transcript variant 3;gbkey=CDS;gene=Slc12a8;product=solute carrier family 12 member 8 isoform 1;protein_id=NP_001357928.1;extra_copy_number=0
CM058256.1	Liftoff	CDS	31587889	31588510	.	+	.	ID=cds-NP_001357928.1;Parent=rna-NM_001370999.1;Dbxref=CCDS:CCDS49834.1,GeneID:171286,GenBank:NP_001357928.1,MGI:MGI:2443672;Name=NP_001357928.1;Note=isoform 1 is encoded by transcript variant 3;gbkey=CDS;gene=Slc12a8;product=solute carrier family 12 member 8 isoform 1;protein_id=NP_001357928.1;extra_copy_number=0
CM058256.1	Liftoff	CDS	31609898	31609995	.	+	.	ID=cds-NP_001357928.1;Parent=rna-NM_001370999.1;Dbxref=CCDS:CCDS49834.1,GeneID:171286,GenBank:NP_001357928.1,MGI:MGI:2443672;Name=NP_001357928.1;Note=isoform 1 is encoded by transcript variant 3;gbkey=CDS;gene=Slc12a8;product=solute carrier family 12 member 8 isoform 1;protein_id=NP_001357928.1;extra_copy_number=0
CM058256.1	Liftoff	CDS	31613153	31613270	.	+	.	ID=cds-NP_001357928.1;Parent=rna-NM_001370999.1;Dbxref=CCDS:CCDS49834.1,GeneID:171286,GenBank:NP_001357928.1,MGI:MGI:2443672;Name=NP_001357928.1;Note=isoform 1 is encoded by transcript variant 3;gbkey=CDS;gene=Slc12a8;product=solute carrier family 12 member 8 isoform 1;protein_id=NP_001357928.1;extra_copy_number=0
CM058256.1	Liftoff	CDS	31621534	31621594	.	+	.	ID=cds-NP_001357928.1;Parent=rna-NM_001370999.1;Dbxref=CCDS:CCDS49834.1,GeneID:171286,GenBank:NP_001357928.1,MGI:MGI:2443672;Name=NP_001357928.1;Note=isoform 1 is encoded by transcript variant 3;gbkey=CDS;gene=Slc12a8;product=solute carrier family 12 member 8 isoform 1;protein_id=NP_001357928.1;extra_copy_number=0
CM058256.1	Liftoff	CDS	31626264	31626426	.	+	.	ID=cds-NP_001357928.1;Parent=rna-NM_001370999.1;Dbxref=CCDS:CCDS49834.1,GeneID:171286,GenBank:NP_001357928.1,MGI:MGI:2443672;Name=NP_001357928.1;Note=isoform 1 is encoded by transcript variant 3;gbkey=CDS;gene=Slc12a8;product=solute carrier family 12 member 8 isoform 1;protein_id=NP_001357928.1;extra_copy_number=0
CM058256.1	Liftoff	mRNA	31481310	31627330	.	+	.	ID=rna-XM_006521825.4;Parent=gene-Slc12a8;Dbxref=GeneID:171286,GenBank:XM_006521825.4,MGI:MGI:2443672;Name=XM_006521825.4;gbkey=mRNA;gene=Slc12a8;model_evidence=Supporting evidence includes similarity to: 1 mRNA%2C 10 ESTs%2C 1 Protein%2C 9 long SRA reads%2C and 94%25 coverage of the annotated genomic feature by RNAseq alignments%2C including 13 samples with support for all annotated introns;product=solute carrier family 12 (potassium/chloride transporters)%2C member 8%2C transcript variant X5;transcript_id=XM_006521825.4;matches_ref_protein=True;valid_ORF=True;extra_copy_number=0
CM058256.1	Liftoff	exon	31481310	31481526	.	+	.	ID=exon-XM_006521825.4-1;Parent=rna-XM_006521825.4;Dbxref=GeneID:171286,GenBank:XM_006521825.4,MGI:MGI:2443672;gbkey=mRNA;gene=Slc12a8;product=solute carrier family 12 (potassium/chloride transporters)%2C member 8%2C transcript variant X5;transcript_id=XM_006521825.4;extra_copy_number=0
CM058256.1	Liftoff	exon	31498016	31498162	.	+	.	ID=exon-XM_006521825.4-2;Parent=rna-XM_006521825.4;Dbxref=GeneID:171286,GenBank:XM_006521825.4,MGI:MGI:2443672;gbkey=mRNA;gene=Slc12a8;product=solute carrier family 12 (potassium/chloride transporters)%2C member 8%2C transcript variant X5;transcript_id=XM_006521825.4;extra_copy_number=0
CM058256.1	Liftoff	exon	31504010	31504201	.	+	.	ID=exon-XM_006521825.4-3;Parent=rna-XM_006521825.4;Dbxref=GeneID:171286,GenBank:XM_006521825.4,MGI:MGI:2443672;gbkey=mRNA;gene=Slc12a8;product=solute carrier family 12 (potassium/chloride transporters)%2C member 8%2C transcript variant X5;transcript_id=XM_006521825.4;extra_copy_number=0
CM058256.1	Liftoff	exon	31514043	31514274	.	+	.	ID=exon-XM_006521825.4-4;Parent=rna-XM_006521825.4;Dbxref=GeneID:171286,GenBank:XM_006521825.4,MGI:MGI:2443672;gbkey=mRNA;gene=Slc12a8;product=solute carrier family 12 (potassium/chloride transporters)%2C member 8%2C transcript variant X5;transcript_id=XM_006521825.4;extra_copy_number=0
CM058256.1	Liftoff	exon	31553530	31553643	.	+	.	ID=exon-XM_006521825.4-5;Parent=rna-XM_006521825.4;Dbxref=GeneID:171286,GenBank:XM_006521825.4,MGI:MGI:2443672;gbkey=mRNA;gene=Slc12a8;product=solute carrier family 12 (potassium/chloride transporters)%2C member 8%2C transcript variant X5;transcript_id=XM_006521825.4;extra_copy_number=0
CM058256.1	Liftoff	exon	31569493	31569580	.	+	.	ID=exon-XM_006521825.4-6;Parent=rna-XM_006521825.4;Dbxref=GeneID:171286,GenBank:XM_006521825.4,MGI:MGI:2443672;gbkey=mRNA;gene=Slc12a8;product=solute carrier family 12 (potassium/chloride transporters)%2C member 8%2C transcript variant X5;transcript_id=XM_006521825.4;extra_copy_number=0
CM058256.1	Liftoff	exon	31571474	31571561	.	+	.	ID=exon-XM_006521825.4-7;Parent=rna-XM_006521825.4;Dbxref=GeneID:171286,GenBank:XM_006521825.4,MGI:MGI:2443672;gbkey=mRNA;gene=Slc12a8;product=solute carrier family 12 (potassium/chloride transporters)%2C member 8%2C transcript variant X5;transcript_id=XM_006521825.4;extra_copy_number=0
CM058256.1	Liftoff	exon	31587889	31588510	.	+	.	ID=exon-XM_006521825.4-8;Parent=rna-XM_006521825.4;Dbxref=GeneID:171286,GenBank:XM_006521825.4,MGI:MGI:2443672;gbkey=mRNA;gene=Slc12a8;product=solute carrier family 12 (potassium/chloride transporters)%2C member 8%2C transcript variant X5;transcript_id=XM_006521825.4;extra_copy_number=0
CM058256.1	Liftoff	exon	31609898	31609995	.	+	.	ID=exon-XM_006521825.4-9;Parent=rna-XM_006521825.4;Dbxref=GeneID:171286,GenBank:XM_006521825.4,MGI:MGI:2443672;gbkey=mRNA;gene=Slc12a8;product=solute carrier family 12 (potassium/chloride transporters)%2C member 8%2C transcript variant X5;transcript_id=XM_006521825.4;extra_copy_number=0
CM058256.1	Liftoff	exon	31613153	31613270	.	+	.	ID=exon-XM_006521825.4-10;Parent=rna-XM_006521825.4;Dbxref=GeneID:171286,GenBank:XM_006521825.4,MGI:MGI:2443672;gbkey=mRNA;gene=Slc12a8;product=solute carrier family 12 (potassium/chloride transporters)%2C member 8%2C transcript variant X5;transcript_id=XM_006521825.4;extra_copy_number=0
CM058256.1	Liftoff	exon	31621534	31621594	.	+	.	ID=exon-XM_006521825.4-11;Parent=rna-XM_006521825.4;Dbxref=GeneID:171286,GenBank:XM_006521825.4,MGI:MGI:2443672;gbkey=mRNA;gene=Slc12a8;product=solute carrier family 12 (potassium/chloride transporters)%2C member 8%2C transcript variant X5;transcript_id=XM_006521825.4;extra_copy_number=0
CM058256.1	Liftoff	exon	31626264	31627330	.	+	.	ID=exon-XM_006521825.4-12;Parent=rna-XM_006521825.4;Dbxref=GeneID:171286,GenBank:XM_006521825.4,MGI:MGI:2443672;gbkey=mRNA;gene=Slc12a8;product=solute carrier family 12 (potassium/chloride transporters)%2C member 8%2C transcript variant X5;transcript_id=XM_006521825.4;extra_copy_number=0
CM058256.1	Liftoff	CDS	31481479	31481526	.	+	.	ID=cds-XP_006521888.1;Parent=rna-XM_006521825.4;Dbxref=GeneID:171286,GenBank:XP_006521888.1,MGI:MGI:2443672;Name=XP_006521888.1;gbkey=CDS;gene=Slc12a8;product=solute carrier family 12 member 8 isoform X4;protein_id=XP_006521888.1;extra_copy_number=0
CM058256.1	Liftoff	CDS	31498016	31498162	.	+	.	ID=cds-XP_006521888.1;Parent=rna-XM_006521825.4;Dbxref=GeneID:171286,GenBank:XP_006521888.1,MGI:MGI:2443672;Name=XP_006521888.1;gbkey=CDS;gene=Slc12a8;product=solute carrier family 12 member 8 isoform X4;protein_id=XP_006521888.1;extra_copy_number=0
CM058256.1	Liftoff	CDS	31504010	31504201	.	+	.	ID=cds-XP_006521888.1;Parent=rna-XM_006521825.4;Dbxref=GeneID:171286,GenBank:XP_006521888.1,MGI:MGI:2443672;Name=XP_006521888.1;gbkey=CDS;gene=Slc12a8;product=solute carrier family 12 member 8 isoform X4;protein_id=XP_006521888.1;extra_copy_number=0
CM058256.1	Liftoff	CDS	31514043	31514274	.	+	.	ID=cds-XP_006521888.1;Parent=rna-XM_006521825.4;Dbxref=GeneID:171286,GenBank:XP_006521888.1,MGI:MGI:2443672;Name=XP_006521888.1;gbkey=CDS;gene=Slc12a8;product=solute carrier family 12 member 8 isoform X4;protein_id=XP_006521888.1;extra_copy_number=0
CM058256.1	Liftoff	CDS	31553530	31553643	.	+	.	ID=cds-XP_006521888.1;Parent=rna-XM_006521825.4;Dbxref=GeneID:171286,GenBank:XP_006521888.1,MGI:MGI:2443672;Name=XP_006521888.1;gbkey=CDS;gene=Slc12a8;product=solute carrier family 12 member 8 isoform X4;protein_id=XP_006521888.1;extra_copy_number=0
CM058256.1	Liftoff	CDS	31569493	31569580	.	+	.	ID=cds-XP_006521888.1;Parent=rna-XM_006521825.4;Dbxref=GeneID:171286,GenBank:XP_006521888.1,MGI:MGI:2443672;Name=XP_006521888.1;gbkey=CDS;gene=Slc12a8;product=solute carrier family 12 member 8 isoform X4;protein_id=XP_006521888.1;extra_copy_number=0
CM058256.1	Liftoff	CDS	31571474	31571561	.	+	.	ID=cds-XP_006521888.1;Parent=rna-XM_006521825.4;Dbxref=GeneID:171286,GenBank:XP_006521888.1,MGI:MGI:2443672;Name=XP_006521888.1;gbkey=CDS;gene=Slc12a8;product=solute carrier family 12 member 8 isoform X4;protein_id=XP_006521888.1;extra_copy_number=0
CM058256.1	Liftoff	CDS	31587889	31588510	.	+	.	ID=cds-XP_006521888.1;Parent=rna-XM_006521825.4;Dbxref=GeneID:171286,GenBank:XP_006521888.1,MGI:MGI:2443672;Name=XP_006521888.1;gbkey=CDS;gene=Slc12a8;product=solute carrier family 12 member 8 isoform X4;protein_id=XP_006521888.1;extra_copy_number=0
CM058256.1	Liftoff	CDS	31609898	31609995	.	+	.	ID=cds-XP_006521888.1;Parent=rna-XM_006521825.4;Dbxref=GeneID:171286,GenBank:XP_006521888.1,MGI:MGI:2443672;Name=XP_006521888.1;gbkey=CDS;gene=Slc12a8;product=solute carrier family 12 member 8 isoform X4;protein_id=XP_006521888.1;extra_copy_number=0
CM058256.1	Liftoff	CDS	31613153	31613270	.	+	.	ID=cds-XP_006521888.1;Parent=rna-XM_006521825.4;Dbxref=GeneID:171286,GenBank:XP_006521888.1,MGI:MGI:2443672;Name=XP_006521888.1;gbkey=CDS;gene=Slc12a8;product=solute carrier family 12 member 8 isoform X4;protein_id=XP_006521888.1;extra_copy_number=0
CM058256.1	Liftoff	CDS	31621534	31621594	.	+	.	ID=cds-XP_006521888.1;Parent=rna-XM_006521825.4;Dbxref=GeneID:171286,GenBank:XP_006521888.1,MGI:MGI:2443672;Name=XP_006521888.1;gbkey=CDS;gene=Slc12a8;product=solute carrier family 12 member 8 isoform X4;protein_id=XP_006521888.1;extra_copy_number=0
CM058256.1	Liftoff	CDS	31626264	31626426	.	+	.	ID=cds-XP_006521888.1;Parent=rna-XM_006521825.4;Dbxref=GeneID:171286,GenBank:XP_006521888.1,MGI:MGI:2443672;Name=XP_006521888.1;gbkey=CDS;gene=Slc12a8;product=solute carrier family 12 member 8 isoform X4;protein_id=XP_006521888.1;extra_copy_number=0
CM058256.1	Liftoff	mRNA	31481345	31627477	.	+	.	ID=rna-NM_134251.3;Parent=gene-Slc12a8;Dbxref=GeneID:171286,GenBank:NM_134251.3,MGI:MGI:2443672;Name=NM_134251.3;gbkey=mRNA;gene=Slc12a8;product=solute carrier family 12 (potassium/chloride transporters)%2C member 8%2C transcript variant 1;tag=RefSeq Select;transcript_id=NM_134251.3;matches_ref_protein=True;valid_ORF=True;extra_copy_number=0
CM058256.1	Liftoff	exon	31481345	31481526	.	+	.	ID=exon-NM_134251.3-1;Parent=rna-NM_134251.3;Dbxref=GeneID:171286,GenBank:NM_134251.3,MGI:MGI:2443672;gbkey=mRNA;gene=Slc12a8;product=solute carrier family 12 (potassium/chloride transporters)%2C member 8%2C transcript variant 1;tag=RefSeq Select;transcript_id=NM_134251.3;extra_copy_number=0
CM058256.1	Liftoff	exon	31498016	31498162	.	+	.	ID=exon-NM_134251.3-2;Parent=rna-NM_134251.3;Dbxref=GeneID:171286,GenBank:NM_134251.3,MGI:MGI:2443672;gbkey=mRNA;gene=Slc12a8;product=solute carrier family 12 (potassium/chloride transporters)%2C member 8%2C transcript variant 1;tag=RefSeq Select;transcript_id=NM_134251.3;extra_copy_number=0
CM058256.1	Liftoff	exon	31504010	31504201	.	+	.	ID=exon-NM_134251.3-3;Parent=rna-NM_134251.3;Dbxref=GeneID:171286,GenBank:NM_134251.3,MGI:MGI:2443672;gbkey=mRNA;gene=Slc12a8;product=solute carrier family 12 (potassium/chloride transporters)%2C member 8%2C transcript variant 1;tag=RefSeq Select;transcript_id=NM_134251.3;extra_copy_number=0
CM058256.1	Liftoff	exon	31514043	31514274	.	+	.	ID=exon-NM_134251.3-4;Parent=rna-NM_134251.3;Dbxref=GeneID:171286,GenBank:NM_134251.3,MGI:MGI:2443672;gbkey=mRNA;gene=Slc12a8;product=solute carrier family 12 (potassium/chloride transporters)%2C member 8%2C transcript variant 1;tag=RefSeq Select;transcript_id=NM_134251.3;extra_copy_number=0
CM058256.1	Liftoff	exon	31553530	31553643	.	+	.	ID=exon-NM_134251.3-5;Parent=rna-NM_134251.3;Dbxref=GeneID:171286,GenBank:NM_134251.3,MGI:MGI:2443672;gbkey=mRNA;gene=Slc12a8;product=solute carrier family 12 (potassium/chloride transporters)%2C member 8%2C transcript variant 1;tag=RefSeq Select;transcript_id=NM_134251.3;extra_copy_number=0
CM058256.1	Liftoff	exon	31569493	31569580	.	+	.	ID=exon-NM_134251.3-6;Parent=rna-NM_134251.3;Dbxref=GeneID:171286,GenBank:NM_134251.3,MGI:MGI:2443672;gbkey=mRNA;gene=Slc12a8;product=solute carrier family 12 (potassium/chloride transporters)%2C member 8%2C transcript variant 1;tag=RefSeq Select;transcript_id=NM_134251.3;extra_copy_number=0
CM058256.1	Liftoff	exon	31571474	31571561	.	+	.	ID=exon-NM_134251.3-7;Parent=rna-NM_134251.3;Dbxref=GeneID:171286,GenBank:NM_134251.3,MGI:MGI:2443672;gbkey=mRNA;gene=Slc12a8;product=solute carrier family 12 (potassium/chloride transporters)%2C member 8%2C transcript variant 1;tag=RefSeq Select;transcript_id=NM_134251.3;extra_copy_number=0
CM058256.1	Liftoff	exon	31580437	31580583	.	+	.	ID=exon-NM_134251.3-8;Parent=rna-NM_134251.3;Dbxref=GeneID:171286,GenBank:NM_134251.3,MGI:MGI:2443672;gbkey=mRNA;gene=Slc12a8;product=solute carrier family 12 (potassium/chloride transporters)%2C member 8%2C transcript variant 1;tag=RefSeq Select;transcript_id=NM_134251.3;extra_copy_number=0
CM058256.1	Liftoff	exon	31587889	31588510	.	+	.	ID=exon-NM_134251.3-9;Parent=rna-NM_134251.3;Dbxref=GeneID:171286,GenBank:NM_134251.3,MGI:MGI:2443672;gbkey=mRNA;gene=Slc12a8;product=solute carrier family 12 (potassium/chloride transporters)%2C member 8%2C transcript variant 1;tag=RefSeq Select;transcript_id=NM_134251.3;extra_copy_number=0
CM058256.1	Liftoff	exon	31609898	31609995	.	+	.	ID=exon-NM_134251.3-10;Parent=rna-NM_134251.3;Dbxref=GeneID:171286,GenBank:NM_134251.3,MGI:MGI:2443672;gbkey=mRNA;gene=Slc12a8;product=solute carrier family 12 (potassium/chloride transporters)%2C member 8%2C transcript variant 1;tag=RefSeq Select;transcript_id=NM_134251.3;extra_copy_number=0
CM058256.1	Liftoff	exon	31613153	31613270	.	+	.	ID=exon-NM_134251.3-11;Parent=rna-NM_134251.3;Dbxref=GeneID:171286,GenBank:NM_134251.3,MGI:MGI:2443672;gbkey=mRNA;gene=Slc12a8;product=solute carrier family 12 (potassium/chloride transporters)%2C member 8%2C transcript variant 1;tag=RefSeq Select;transcript_id=NM_134251.3;extra_copy_number=0
CM058256.1	Liftoff	exon	31621534	31621594	.	+	.	ID=exon-NM_134251.3-12;Parent=rna-NM_134251.3;Dbxref=GeneID:171286,GenBank:NM_134251.3,MGI:MGI:2443672;gbkey=mRNA;gene=Slc12a8;product=solute carrier family 12 (potassium/chloride transporters)%2C member 8%2C transcript variant 1;tag=RefSeq Select;transcript_id=NM_134251.3;extra_copy_number=0
CM058256.1	Liftoff	exon	31626264	31627477	.	+	.	ID=exon-NM_134251.3-13;Parent=rna-NM_134251.3;Dbxref=GeneID:171286,GenBank:NM_134251.3,MGI:MGI:2443672;gbkey=mRNA;gene=Slc12a8;product=solute carrier family 12 (potassium/chloride transporters)%2C member 8%2C transcript variant 1;tag=RefSeq Select;transcript_id=NM_134251.3;extra_copy_number=0
CM058256.1	Liftoff	CDS	31481479	31481526	.	+	.	ID=cds-NP_599012.2;Parent=rna-NM_134251.3;Dbxref=CCDS:CCDS49834.1,GeneID:171286,GenBank:NP_599012.2,MGI:MGI:2443672;Name=NP_599012.2;Note=isoform 1 is encoded by transcript variant 1;gbkey=CDS;gene=Slc12a8;product=solute carrier family 12 member 8 isoform 1;protein_id=NP_599012.2;tag=RefSeq Select;extra_copy_number=0
CM058256.1	Liftoff	CDS	31498016	31498162	.	+	.	ID=cds-NP_599012.2;Parent=rna-NM_134251.3;Dbxref=CCDS:CCDS49834.1,GeneID:171286,GenBank:NP_599012.2,MGI:MGI:2443672;Name=NP_599012.2;Note=isoform 1 is encoded by transcript variant 1;gbkey=CDS;gene=Slc12a8;product=solute carrier family 12 member 8 isoform 1;protein_id=NP_599012.2;tag=RefSeq Select;extra_copy_number=0
CM058256.1	Liftoff	CDS	31504010	31504201	.	+	.	ID=cds-NP_599012.2;Parent=rna-NM_134251.3;Dbxref=CCDS:CCDS49834.1,GeneID:171286,GenBank:NP_599012.2,MGI:MGI:2443672;Name=NP_599012.2;Note=isoform 1 is encoded by transcript variant 1;gbkey=CDS;gene=Slc12a8;product=solute carrier family 12 member 8 isoform 1;protein_id=NP_599012.2;tag=RefSeq Select;extra_copy_number=0
CM058256.1	Liftoff	CDS	31514043	31514274	.	+	.	ID=cds-NP_599012.2;Parent=rna-NM_134251.3;Dbxref=CCDS:CCDS49834.1,GeneID:171286,GenBank:NP_599012.2,MGI:MGI:2443672;Name=NP_599012.2;Note=isoform 1 is encoded by transcript variant 1;gbkey=CDS;gene=Slc12a8;product=solute carrier family 12 member 8 isoform 1;protein_id=NP_599012.2;tag=RefSeq Select;extra_copy_number=0
CM058256.1	Liftoff	CDS	31553530	31553643	.	+	.	ID=cds-NP_599012.2;Parent=rna-NM_134251.3;Dbxref=CCDS:CCDS49834.1,GeneID:171286,GenBank:NP_599012.2,MGI:MGI:2443672;Name=NP_599012.2;Note=isoform 1 is encoded by transcript variant 1;gbkey=CDS;gene=Slc12a8;product=solute carrier family 12 member 8 isoform 1;protein_id=NP_599012.2;tag=RefSeq Select;extra_copy_number=0
CM058256.1	Liftoff	CDS	31569493	31569580	.	+	.	ID=cds-NP_599012.2;Parent=rna-NM_134251.3;Dbxref=CCDS:CCDS49834.1,GeneID:171286,GenBank:NP_599012.2,MGI:MGI:2443672;Name=NP_599012.2;Note=isoform 1 is encoded by transcript variant 1;gbkey=CDS;gene=Slc12a8;product=solute carrier family 12 member 8 isoform 1;protein_id=NP_599012.2;tag=RefSeq Select;extra_copy_number=0
CM058256.1	Liftoff	CDS	31571474	31571561	.	+	.	ID=cds-NP_599012.2;Parent=rna-NM_134251.3;Dbxref=CCDS:CCDS49834.1,GeneID:171286,GenBank:NP_599012.2,MGI:MGI:2443672;Name=NP_599012.2;Note=isoform 1 is encoded by transcript variant 1;gbkey=CDS;gene=Slc12a8;product=solute carrier family 12 member 8 isoform 1;protein_id=NP_599012.2;tag=RefSeq Select;extra_copy_number=0
CM058256.1	Liftoff	CDS	31580437	31580583	.	+	.	ID=cds-NP_599012.2;Parent=rna-NM_134251.3;Dbxref=CCDS:CCDS49834.1,GeneID:171286,GenBank:NP_599012.2,MGI:MGI:2443672;Name=NP_599012.2;Note=isoform 1 is encoded by transcript variant 1;gbkey=CDS;gene=Slc12a8;product=solute carrier family 12 member 8 isoform 1;protein_id=NP_599012.2;tag=RefSeq Select;extra_copy_number=0
CM058256.1	Liftoff	CDS	31587889	31588510	.	+	.	ID=cds-NP_599012.2;Parent=rna-NM_134251.3;Dbxref=CCDS:CCDS49834.1,GeneID:171286,GenBank:NP_599012.2,MGI:MGI:2443672;Name=NP_599012.2;Note=isoform 1 is encoded by transcript variant 1;gbkey=CDS;gene=Slc12a8;product=solute carrier family 12 member 8 isoform 1;protein_id=NP_599012.2;tag=RefSeq Select;extra_copy_number=0
CM058256.1	Liftoff	CDS	31609898	31609995	.	+	.	ID=cds-NP_599012.2;Parent=rna-NM_134251.3;Dbxref=CCDS:CCDS49834.1,GeneID:171286,GenBank:NP_599012.2,MGI:MGI:2443672;Name=NP_599012.2;Note=isoform 1 is encoded by transcript variant 1;gbkey=CDS;gene=Slc12a8;product=solute carrier family 12 member 8 isoform 1;protein_id=NP_599012.2;tag=RefSeq Select;extra_copy_number=0
CM058256.1	Liftoff	CDS	31613153	31613270	.	+	.	ID=cds-NP_599012.2;Parent=rna-NM_134251.3;Dbxref=CCDS:CCDS49834.1,GeneID:171286,GenBank:NP_599012.2,MGI:MGI:2443672;Name=NP_599012.2;Note=isoform 1 is encoded by transcript variant 1;gbkey=CDS;gene=Slc12a8;product=solute carrier family 12 member 8 isoform 1;protein_id=NP_599012.2;tag=RefSeq Select;extra_copy_number=0
CM058256.1	Liftoff	CDS	31621534	31621594	.	+	.	ID=cds-NP_599012.2;Parent=rna-NM_134251.3;Dbxref=CCDS:CCDS49834.1,GeneID:171286,GenBank:NP_599012.2,MGI:MGI:2443672;Name=NP_599012.2;Note=isoform 1 is encoded by transcript variant 1;gbkey=CDS;gene=Slc12a8;product=solute carrier family 12 member 8 isoform 1;protein_id=NP_599012.2;tag=RefSeq Select;extra_copy_number=0
CM058256.1	Liftoff	CDS	31626264	31626426	.	+	.	ID=cds-NP_599012.2;Parent=rna-NM_134251.3;Dbxref=CCDS:CCDS49834.1,GeneID:171286,GenBank:NP_599012.2,MGI:MGI:2443672;Name=NP_599012.2;Note=isoform 1 is encoded by transcript variant 1;gbkey=CDS;gene=Slc12a8;product=solute carrier family 12 member 8 isoform 1;protein_id=NP_599012.2;tag=RefSeq Select;extra_copy_number=0
CM058256.1	Liftoff	mRNA	31481558	31627330	.	+	.	ID=rna-XM_030248993.2;Parent=gene-Slc12a8;Dbxref=GeneID:171286,GenBank:XM_030248993.2,MGI:MGI:2443672;Name=XM_030248993.2;gbkey=mRNA;gene=Slc12a8;model_evidence=Supporting evidence includes similarity to: 11 ESTs%2C 16 long SRA reads%2C and 95%25 coverage of the annotated genomic feature by RNAseq alignments%2C including 5 samples with support for all annotated introns;product=solute carrier family 12 (potassium/chloride transporters)%2C member 8%2C transcript variant X6;transcript_id=XM_030248993.2;matches_ref_protein=True;valid_ORF=True;extra_copy_number=0
CM058256.1	Liftoff	exon	31481558	31481823	.	+	.	ID=exon-XM_030248993.2-1;Parent=rna-XM_030248993.2;Dbxref=GeneID:171286,GenBank:XM_030248993.2,MGI:MGI:2443672;gbkey=mRNA;gene=Slc12a8;product=solute carrier family 12 (potassium/chloride transporters)%2C member 8%2C transcript variant X6;transcript_id=XM_030248993.2;extra_copy_number=0
CM058256.1	Liftoff	exon	31498016	31498162	.	+	.	ID=exon-XM_030248993.2-2;Parent=rna-XM_030248993.2;Dbxref=GeneID:171286,GenBank:XM_030248993.2,MGI:MGI:2443672;gbkey=mRNA;gene=Slc12a8;product=solute carrier family 12 (potassium/chloride transporters)%2C member 8%2C transcript variant X6;transcript_id=XM_030248993.2;extra_copy_number=0
CM058256.1	Liftoff	exon	31504010	31504201	.	+	.	ID=exon-XM_030248993.2-3;Parent=rna-XM_030248993.2;Dbxref=GeneID:171286,GenBank:XM_030248993.2,MGI:MGI:2443672;gbkey=mRNA;gene=Slc12a8;product=solute carrier family 12 (potassium/chloride transporters)%2C member 8%2C transcript variant X6;transcript_id=XM_030248993.2;extra_copy_number=0
CM058256.1	Liftoff	exon	31514043	31514274	.	+	.	ID=exon-XM_030248993.2-4;Parent=rna-XM_030248993.2;Dbxref=GeneID:171286,GenBank:XM_030248993.2,MGI:MGI:2443672;gbkey=mRNA;gene=Slc12a8;product=solute carrier family 12 (potassium/chloride transporters)%2C member 8%2C transcript variant X6;transcript_id=XM_030248993.2;extra_copy_number=0
CM058256.1	Liftoff	exon	31569493	31569580	.	+	.	ID=exon-XM_030248993.2-5;Parent=rna-XM_030248993.2;Dbxref=GeneID:171286,GenBank:XM_030248993.2,MGI:MGI:2443672;gbkey=mRNA;gene=Slc12a8;product=solute carrier family 12 (potassium/chloride transporters)%2C member 8%2C transcript variant X6;transcript_id=XM_030248993.2;extra_copy_number=0
CM058256.1	Liftoff	exon	31571474	31571561	.	+	.	ID=exon-XM_030248993.2-6;Parent=rna-XM_030248993.2;Dbxref=GeneID:171286,GenBank:XM_030248993.2,MGI:MGI:2443672;gbkey=mRNA;gene=Slc12a8;product=solute carrier family 12 (potassium/chloride transporters)%2C member 8%2C transcript variant X6;transcript_id=XM_030248993.2;extra_copy_number=0
CM058256.1	Liftoff	exon	31580437	31580583	.	+	.	ID=exon-XM_030248993.2-7;Parent=rna-XM_030248993.2;Dbxref=GeneID:171286,GenBank:XM_030248993.2,MGI:MGI:2443672;gbkey=mRNA;gene=Slc12a8;product=solute carrier family 12 (potassium/chloride transporters)%2C member 8%2C transcript variant X6;transcript_id=XM_030248993.2;extra_copy_number=0
CM058256.1	Liftoff	exon	31587889	31588510	.	+	.	ID=exon-XM_030248993.2-8;Parent=rna-XM_030248993.2;Dbxref=GeneID:171286,GenBank:XM_030248993.2,MGI:MGI:2443672;gbkey=mRNA;gene=Slc12a8;product=solute carrier family 12 (potassium/chloride transporters)%2C member 8%2C transcript variant X6;transcript_id=XM_030248993.2;extra_copy_number=0
CM058256.1	Liftoff	exon	31609898	31609995	.	+	.	ID=exon-XM_030248993.2-9;Parent=rna-XM_030248993.2;Dbxref=GeneID:171286,GenBank:XM_030248993.2,MGI:MGI:2443672;gbkey=mRNA;gene=Slc12a8;product=solute carrier family 12 (potassium/chloride transporters)%2C member 8%2C transcript variant X6;transcript_id=XM_030248993.2;extra_copy_number=0
CM058256.1	Liftoff	exon	31613153	31613270	.	+	.	ID=exon-XM_030248993.2-10;Parent=rna-XM_030248993.2;Dbxref=GeneID:171286,GenBank:XM_030248993.2,MGI:MGI:2443672;gbkey=mRNA;gene=Slc12a8;product=solute carrier family 12 (potassium/chloride transporters)%2C member 8%2C transcript variant X6;transcript_id=XM_030248993.2;extra_copy_number=0
CM058256.1	Liftoff	exon	31621534	31621594	.	+	.	ID=exon-XM_030248993.2-11;Parent=rna-XM_030248993.2;Dbxref=GeneID:171286,GenBank:XM_030248993.2,MGI:MGI:2443672;gbkey=mRNA;gene=Slc12a8;product=solute carrier family 12 (potassium/chloride transporters)%2C member 8%2C transcript variant X6;transcript_id=XM_030248993.2;extra_copy_number=0
CM058256.1	Liftoff	exon	31626264	31627330	.	+	.	ID=exon-XM_030248993.2-12;Parent=rna-XM_030248993.2;Dbxref=GeneID:171286,GenBank:XM_030248993.2,MGI:MGI:2443672;gbkey=mRNA;gene=Slc12a8;product=solute carrier family 12 (potassium/chloride transporters)%2C member 8%2C transcript variant X6;transcript_id=XM_030248993.2;extra_copy_number=0
CM058256.1	Liftoff	CDS	31498061	31498162	.	+	.	ID=cds-XP_030104853.1;Parent=rna-XM_030248993.2;Dbxref=GeneID:171286,GenBank:XP_030104853.1,MGI:MGI:2443672;Name=XP_030104853.1;gbkey=CDS;gene=Slc12a8;product=solute carrier family 12 member 8 isoform X5;protein_id=XP_030104853.1;extra_copy_number=0
CM058256.1	Liftoff	CDS	31504010	31504201	.	+	.	ID=cds-XP_030104853.1;Parent=rna-XM_030248993.2;Dbxref=GeneID:171286,GenBank:XP_030104853.1,MGI:MGI:2443672;Name=XP_030104853.1;gbkey=CDS;gene=Slc12a8;product=solute carrier family 12 member 8 isoform X5;protein_id=XP_030104853.1;extra_copy_number=0
CM058256.1	Liftoff	CDS	31514043	31514274	.	+	.	ID=cds-XP_030104853.1;Parent=rna-XM_030248993.2;Dbxref=GeneID:171286,GenBank:XP_030104853.1,MGI:MGI:2443672;Name=XP_030104853.1;gbkey=CDS;gene=Slc12a8;product=solute carrier family 12 member 8 isoform X5;protein_id=XP_030104853.1;extra_copy_number=0
CM058256.1	Liftoff	CDS	31569493	31569580	.	+	.	ID=cds-XP_030104853.1;Parent=rna-XM_030248993.2;Dbxref=GeneID:171286,GenBank:XP_030104853.1,MGI:MGI:2443672;Name=XP_030104853.1;gbkey=CDS;gene=Slc12a8;product=solute carrier family 12 member 8 isoform X5;protein_id=XP_030104853.1;extra_copy_number=0
CM058256.1	Liftoff	CDS	31571474	31571561	.	+	.	ID=cds-XP_030104853.1;Parent=rna-XM_030248993.2;Dbxref=GeneID:171286,GenBank:XP_030104853.1,MGI:MGI:2443672;Name=XP_030104853.1;gbkey=CDS;gene=Slc12a8;product=solute carrier family 12 member 8 isoform X5;protein_id=XP_030104853.1;extra_copy_number=0
CM058256.1	Liftoff	CDS	31580437	31580583	.	+	.	ID=cds-XP_030104853.1;Parent=rna-XM_030248993.2;Dbxref=GeneID:171286,GenBank:XP_030104853.1,MGI:MGI:2443672;Name=XP_030104853.1;gbkey=CDS;gene=Slc12a8;product=solute carrier family 12 member 8 isoform X5;protein_id=XP_030104853.1;extra_copy_number=0
CM058256.1	Liftoff	CDS	31587889	31588510	.	+	.	ID=cds-XP_030104853.1;Parent=rna-XM_030248993.2;Dbxref=GeneID:171286,GenBank:XP_030104853.1,MGI:MGI:2443672;Name=XP_030104853.1;gbkey=CDS;gene=Slc12a8;product=solute carrier family 12 member 8 isoform X5;protein_id=XP_030104853.1;extra_copy_number=0
CM058256.1	Liftoff	CDS	31609898	31609995	.	+	.	ID=cds-XP_030104853.1;Parent=rna-XM_030248993.2;Dbxref=GeneID:171286,GenBank:XP_030104853.1,MGI:MGI:2443672;Name=XP_030104853.1;gbkey=CDS;gene=Slc12a8;product=solute carrier family 12 member 8 isoform X5;protein_id=XP_030104853.1;extra_copy_number=0
CM058256.1	Liftoff	CDS	31613153	31613270	.	+	.	ID=cds-XP_030104853.1;Parent=rna-XM_030248993.2;Dbxref=GeneID:171286,GenBank:XP_030104853.1,MGI:MGI:2443672;Name=XP_030104853.1;gbkey=CDS;gene=Slc12a8;product=solute carrier family 12 member 8 isoform X5;protein_id=XP_030104853.1;extra_copy_number=0
CM058256.1	Liftoff	CDS	31621534	31621594	.	+	.	ID=cds-XP_030104853.1;Parent=rna-XM_030248993.2;Dbxref=GeneID:171286,GenBank:XP_030104853.1,MGI:MGI:2443672;Name=XP_030104853.1;gbkey=CDS;gene=Slc12a8;product=solute carrier family 12 member 8 isoform X5;protein_id=XP_030104853.1;extra_copy_number=0
CM058256.1	Liftoff	CDS	31626264	31626426	.	+	.	ID=cds-XP_030104853.1;Parent=rna-XM_030248993.2;Dbxref=GeneID:171286,GenBank:XP_030104853.1,MGI:MGI:2443672;Name=XP_030104853.1;gbkey=CDS;gene=Slc12a8;product=solute carrier family 12 member 8 isoform X5;protein_id=XP_030104853.1;extra_copy_number=0
CM058256.1	Liftoff	mRNA	31481559	31627330	.	+	.	ID=rna-XM_006521822.4;Parent=gene-Slc12a8;Dbxref=GeneID:171286,GenBank:XM_006521822.4,MGI:MGI:2443672;Name=XM_006521822.4;gbkey=mRNA;gene=Slc12a8;model_evidence=Supporting evidence includes similarity to: 12 ESTs%2C 1 Protein%2C 15 long SRA reads%2C and 95%25 coverage of the annotated genomic feature by RNAseq alignments%2C including 5 samples with support for all annotated introns;product=solute carrier family 12 (potassium/chloride transporters)%2C member 8%2C transcript variant X2;transcript_id=XM_006521822.4;matches_ref_protein=True;valid_ORF=True;extra_copy_number=0
CM058256.1	Liftoff	exon	31481559	31481823	.	+	.	ID=exon-XM_006521822.4-1;Parent=rna-XM_006521822.4;Dbxref=GeneID:171286,GenBank:XM_006521822.4,MGI:MGI:2443672;gbkey=mRNA;gene=Slc12a8;product=solute carrier family 12 (potassium/chloride transporters)%2C member 8%2C transcript variant X2;transcript_id=XM_006521822.4;extra_copy_number=0
CM058256.1	Liftoff	exon	31498016	31498162	.	+	.	ID=exon-XM_006521822.4-2;Parent=rna-XM_006521822.4;Dbxref=GeneID:171286,GenBank:XM_006521822.4,MGI:MGI:2443672;gbkey=mRNA;gene=Slc12a8;product=solute carrier family 12 (potassium/chloride transporters)%2C member 8%2C transcript variant X2;transcript_id=XM_006521822.4;extra_copy_number=0
CM058256.1	Liftoff	exon	31504010	31504201	.	+	.	ID=exon-XM_006521822.4-3;Parent=rna-XM_006521822.4;Dbxref=GeneID:171286,GenBank:XM_006521822.4,MGI:MGI:2443672;gbkey=mRNA;gene=Slc12a8;product=solute carrier family 12 (potassium/chloride transporters)%2C member 8%2C transcript variant X2;transcript_id=XM_006521822.4;extra_copy_number=0
CM058256.1	Liftoff	exon	31514043	31514274	.	+	.	ID=exon-XM_006521822.4-4;Parent=rna-XM_006521822.4;Dbxref=GeneID:171286,GenBank:XM_006521822.4,MGI:MGI:2443672;gbkey=mRNA;gene=Slc12a8;product=solute carrier family 12 (potassium/chloride transporters)%2C member 8%2C transcript variant X2;transcript_id=XM_006521822.4;extra_copy_number=0
CM058256.1	Liftoff	exon	31553530	31553643	.	+	.	ID=exon-XM_006521822.4-5;Parent=rna-XM_006521822.4;Dbxref=GeneID:171286,GenBank:XM_006521822.4,MGI:MGI:2443672;gbkey=mRNA;gene=Slc12a8;product=solute carrier family 12 (potassium/chloride transporters)%2C member 8%2C transcript variant X2;transcript_id=XM_006521822.4;extra_copy_number=0
CM058256.1	Liftoff	exon	31569493	31569580	.	+	.	ID=exon-XM_006521822.4-6;Parent=rna-XM_006521822.4;Dbxref=GeneID:171286,GenBank:XM_006521822.4,MGI:MGI:2443672;gbkey=mRNA;gene=Slc12a8;product=solute carrier family 12 (potassium/chloride transporters)%2C member 8%2C transcript variant X2;transcript_id=XM_006521822.4;extra_copy_number=0
CM058256.1	Liftoff	exon	31571474	31571561	.	+	.	ID=exon-XM_006521822.4-7;Parent=rna-XM_006521822.4;Dbxref=GeneID:171286,GenBank:XM_006521822.4,MGI:MGI:2443672;gbkey=mRNA;gene=Slc12a8;product=solute carrier family 12 (potassium/chloride transporters)%2C member 8%2C transcript variant X2;transcript_id=XM_006521822.4;extra_copy_number=0
CM058256.1	Liftoff	exon	31580437	31580583	.	+	.	ID=exon-XM_006521822.4-8;Parent=rna-XM_006521822.4;Dbxref=GeneID:171286,GenBank:XM_006521822.4,MGI:MGI:2443672;gbkey=mRNA;gene=Slc12a8;product=solute carrier family 12 (potassium/chloride transporters)%2C member 8%2C transcript variant X2;transcript_id=XM_006521822.4;extra_copy_number=0
CM058256.1	Liftoff	exon	31587889	31588510	.	+	.	ID=exon-XM_006521822.4-9;Parent=rna-XM_006521822.4;Dbxref=GeneID:171286,GenBank:XM_006521822.4,MGI:MGI:2443672;gbkey=mRNA;gene=Slc12a8;product=solute carrier family 12 (potassium/chloride transporters)%2C member 8%2C transcript variant X2;transcript_id=XM_006521822.4;extra_copy_number=0
CM058256.1	Liftoff	exon	31609898	31609995	.	+	.	ID=exon-XM_006521822.4-10;Parent=rna-XM_006521822.4;Dbxref=GeneID:171286,GenBank:XM_006521822.4,MGI:MGI:2443672;gbkey=mRNA;gene=Slc12a8;product=solute carrier family 12 (potassium/chloride transporters)%2C member 8%2C transcript variant X2;transcript_id=XM_006521822.4;extra_copy_number=0
CM058256.1	Liftoff	exon	31613153	31613270	.	+	.	ID=exon-XM_006521822.4-11;Parent=rna-XM_006521822.4;Dbxref=GeneID:171286,GenBank:XM_006521822.4,MGI:MGI:2443672;gbkey=mRNA;gene=Slc12a8;product=solute carrier family 12 (potassium/chloride transporters)%2C member 8%2C transcript variant X2;transcript_id=XM_006521822.4;extra_copy_number=0
CM058256.1	Liftoff	exon	31621534	31621594	.	+	.	ID=exon-XM_006521822.4-12;Parent=rna-XM_006521822.4;Dbxref=GeneID:171286,GenBank:XM_006521822.4,MGI:MGI:2443672;gbkey=mRNA;gene=Slc12a8;product=solute carrier family 12 (potassium/chloride transporters)%2C member 8%2C transcript variant X2;transcript_id=XM_006521822.4;extra_copy_number=0
CM058256.1	Liftoff	exon	31626264	31627330	.	+	.	ID=exon-XM_006521822.4-13;Parent=rna-XM_006521822.4;Dbxref=GeneID:171286,GenBank:XM_006521822.4,MGI:MGI:2443672;gbkey=mRNA;gene=Slc12a8;product=solute carrier family 12 (potassium/chloride transporters)%2C member 8%2C transcript variant X2;transcript_id=XM_006521822.4;extra_copy_number=0
CM058256.1	Liftoff	CDS	31498061	31498162	.	+	.	ID=cds-XP_006521885.1;Parent=rna-XM_006521822.4;Dbxref=GeneID:171286,GenBank:XP_006521885.1,MGI:MGI:2443672;Name=XP_006521885.1;gbkey=CDS;gene=Slc12a8;product=solute carrier family 12 member 8 isoform X1;protein_id=XP_006521885.1;extra_copy_number=0
CM058256.1	Liftoff	CDS	31504010	31504201	.	+	.	ID=cds-XP_006521885.1;Parent=rna-XM_006521822.4;Dbxref=GeneID:171286,GenBank:XP_006521885.1,MGI:MGI:2443672;Name=XP_006521885.1;gbkey=CDS;gene=Slc12a8;product=solute carrier family 12 member 8 isoform X1;protein_id=XP_006521885.1;extra_copy_number=0
CM058256.1	Liftoff	CDS	31514043	31514274	.	+	.	ID=cds-XP_006521885.1;Parent=rna-XM_006521822.4;Dbxref=GeneID:171286,GenBank:XP_006521885.1,MGI:MGI:2443672;Name=XP_006521885.1;gbkey=CDS;gene=Slc12a8;product=solute carrier family 12 member 8 isoform X1;protein_id=XP_006521885.1;extra_copy_number=0
CM058256.1	Liftoff	CDS	31553530	31553643	.	+	.	ID=cds-XP_006521885.1;Parent=rna-XM_006521822.4;Dbxref=GeneID:171286,GenBank:XP_006521885.1,MGI:MGI:2443672;Name=XP_006521885.1;gbkey=CDS;gene=Slc12a8;product=solute carrier family 12 member 8 isoform X1;protein_id=XP_006521885.1;extra_copy_number=0
CM058256.1	Liftoff	CDS	31569493	31569580	.	+	.	ID=cds-XP_006521885.1;Parent=rna-XM_006521822.4;Dbxref=GeneID:171286,GenBank:XP_006521885.1,MGI:MGI:2443672;Name=XP_006521885.1;gbkey=CDS;gene=Slc12a8;product=solute carrier family 12 member 8 isoform X1;protein_id=XP_006521885.1;extra_copy_number=0
CM058256.1	Liftoff	CDS	31571474	31571561	.	+	.	ID=cds-XP_006521885.1;Parent=rna-XM_006521822.4;Dbxref=GeneID:171286,GenBank:XP_006521885.1,MGI:MGI:2443672;Name=XP_006521885.1;gbkey=CDS;gene=Slc12a8;product=solute carrier family 12 member 8 isoform X1;protein_id=XP_006521885.1;extra_copy_number=0
CM058256.1	Liftoff	CDS	31580437	31580583	.	+	.	ID=cds-XP_006521885.1;Parent=rna-XM_006521822.4;Dbxref=GeneID:171286,GenBank:XP_006521885.1,MGI:MGI:2443672;Name=XP_006521885.1;gbkey=CDS;gene=Slc12a8;product=solute carrier family 12 member 8 isoform X1;protein_id=XP_006521885.1;extra_copy_number=0
CM058256.1	Liftoff	CDS	31587889	31588510	.	+	.	ID=cds-XP_006521885.1;Parent=rna-XM_006521822.4;Dbxref=GeneID:171286,GenBank:XP_006521885.1,MGI:MGI:2443672;Name=XP_006521885.1;gbkey=CDS;gene=Slc12a8;product=solute carrier family 12 member 8 isoform X1;protein_id=XP_006521885.1;extra_copy_number=0
CM058256.1	Liftoff	CDS	31609898	31609995	.	+	.	ID=cds-XP_006521885.1;Parent=rna-XM_006521822.4;Dbxref=GeneID:171286,GenBank:XP_006521885.1,MGI:MGI:2443672;Name=XP_006521885.1;gbkey=CDS;gene=Slc12a8;product=solute carrier family 12 member 8 isoform X1;protein_id=XP_006521885.1;extra_copy_number=0
CM058256.1	Liftoff	CDS	31613153	31613270	.	+	.	ID=cds-XP_006521885.1;Parent=rna-XM_006521822.4;Dbxref=GeneID:171286,GenBank:XP_006521885.1,MGI:MGI:2443672;Name=XP_006521885.1;gbkey=CDS;gene=Slc12a8;product=solute carrier family 12 member 8 isoform X1;protein_id=XP_006521885.1;extra_copy_number=0
CM058256.1	Liftoff	CDS	31621534	31621594	.	+	.	ID=cds-XP_006521885.1;Parent=rna-XM_006521822.4;Dbxref=GeneID:171286,GenBank:XP_006521885.1,MGI:MGI:2443672;Name=XP_006521885.1;gbkey=CDS;gene=Slc12a8;product=solute carrier family 12 member 8 isoform X1;protein_id=XP_006521885.1;extra_copy_number=0
CM058256.1	Liftoff	CDS	31626264	31626426	.	+	.	ID=cds-XP_006521885.1;Parent=rna-XM_006521822.4;Dbxref=GeneID:171286,GenBank:XP_006521885.1,MGI:MGI:2443672;Name=XP_006521885.1;gbkey=CDS;gene=Slc12a8;product=solute carrier family 12 member 8 isoform X1;protein_id=XP_006521885.1;extra_copy_number=0
CM058256.1	Liftoff	mRNA	31481685	31627477	.	+	.	ID=rna-NM_001083902.2;Parent=gene-Slc12a8;Dbxref=GeneID:171286,GenBank:NM_001083902.2,MGI:MGI:2443672;Name=NM_001083902.2;gbkey=mRNA;gene=Slc12a8;product=solute carrier family 12 (potassium/chloride transporters)%2C member 8%2C transcript variant 2;transcript_id=NM_001083902.2;matches_ref_protein=True;valid_ORF=True;extra_copy_number=0
CM058256.1	Liftoff	exon	31481685	31481823	.	+	.	ID=exon-NM_001083902.2-1;Parent=rna-NM_001083902.2;Dbxref=GeneID:171286,GenBank:NM_001083902.2,MGI:MGI:2443672;gbkey=mRNA;gene=Slc12a8;product=solute carrier family 12 (potassium/chloride transporters)%2C member 8%2C transcript variant 2;transcript_id=NM_001083902.2;extra_copy_number=0
CM058256.1	Liftoff	exon	31498016	31498162	.	+	.	ID=exon-NM_001083902.2-2;Parent=rna-NM_001083902.2;Dbxref=GeneID:171286,GenBank:NM_001083902.2,MGI:MGI:2443672;gbkey=mRNA;gene=Slc12a8;product=solute carrier family 12 (potassium/chloride transporters)%2C member 8%2C transcript variant 2;transcript_id=NM_001083902.2;extra_copy_number=0
CM058256.1	Liftoff	exon	31504010	31504201	.	+	.	ID=exon-NM_001083902.2-3;Parent=rna-NM_001083902.2;Dbxref=GeneID:171286,GenBank:NM_001083902.2,MGI:MGI:2443672;gbkey=mRNA;gene=Slc12a8;product=solute carrier family 12 (potassium/chloride transporters)%2C member 8%2C transcript variant 2;transcript_id=NM_001083902.2;extra_copy_number=0
CM058256.1	Liftoff	exon	31514043	31514274	.	+	.	ID=exon-NM_001083902.2-4;Parent=rna-NM_001083902.2;Dbxref=GeneID:171286,GenBank:NM_001083902.2,MGI:MGI:2443672;gbkey=mRNA;gene=Slc12a8;product=solute carrier family 12 (potassium/chloride transporters)%2C member 8%2C transcript variant 2;transcript_id=NM_001083902.2;extra_copy_number=0
CM058256.1	Liftoff	exon	31553530	31553643	.	+	.	ID=exon-NM_001083902.2-5;Parent=rna-NM_001083902.2;Dbxref=GeneID:171286,GenBank:NM_001083902.2,MGI:MGI:2443672;gbkey=mRNA;gene=Slc12a8;product=solute carrier family 12 (potassium/chloride transporters)%2C member 8%2C transcript variant 2;transcript_id=NM_001083902.2;extra_copy_number=0
CM058256.1	Liftoff	exon	31569493	31569580	.	+	.	ID=exon-NM_001083902.2-6;Parent=rna-NM_001083902.2;Dbxref=GeneID:171286,GenBank:NM_001083902.2,MGI:MGI:2443672;gbkey=mRNA;gene=Slc12a8;product=solute carrier family 12 (potassium/chloride transporters)%2C member 8%2C transcript variant 2;transcript_id=NM_001083902.2;extra_copy_number=0
CM058256.1	Liftoff	exon	31571474	31571561	.	+	.	ID=exon-NM_001083902.2-7;Parent=rna-NM_001083902.2;Dbxref=GeneID:171286,GenBank:NM_001083902.2,MGI:MGI:2443672;gbkey=mRNA;gene=Slc12a8;product=solute carrier family 12 (potassium/chloride transporters)%2C member 8%2C transcript variant 2;transcript_id=NM_001083902.2;extra_copy_number=0
CM058256.1	Liftoff	exon	31587889	31588510	.	+	.	ID=exon-NM_001083902.2-8;Parent=rna-NM_001083902.2;Dbxref=GeneID:171286,GenBank:NM_001083902.2,MGI:MGI:2443672;gbkey=mRNA;gene=Slc12a8;product=solute carrier family 12 (potassium/chloride transporters)%2C member 8%2C transcript variant 2;transcript_id=NM_001083902.2;extra_copy_number=0
CM058256.1	Liftoff	exon	31609898	31609995	.	+	.	ID=exon-NM_001083902.2-9;Parent=rna-NM_001083902.2;Dbxref=GeneID:171286,GenBank:NM_001083902.2,MGI:MGI:2443672;gbkey=mRNA;gene=Slc12a8;product=solute carrier family 12 (potassium/chloride transporters)%2C member 8%2C transcript variant 2;transcript_id=NM_001083902.2;extra_copy_number=0
CM058256.1	Liftoff	exon	31613153	31613270	.	+	.	ID=exon-NM_001083902.2-10;Parent=rna-NM_001083902.2;Dbxref=GeneID:171286,GenBank:NM_001083902.2,MGI:MGI:2443672;gbkey=mRNA;gene=Slc12a8;product=solute carrier family 12 (potassium/chloride transporters)%2C member 8%2C transcript variant 2;transcript_id=NM_001083902.2;extra_copy_number=0
CM058256.1	Liftoff	exon	31621534	31621594	.	+	.	ID=exon-NM_001083902.2-11;Parent=rna-NM_001083902.2;Dbxref=GeneID:171286,GenBank:NM_001083902.2,MGI:MGI:2443672;gbkey=mRNA;gene=Slc12a8;product=solute carrier family 12 (potassium/chloride transporters)%2C member 8%2C transcript variant 2;transcript_id=NM_001083902.2;extra_copy_number=0
CM058256.1	Liftoff	exon	31626264	31627477	.	+	.	ID=exon-NM_001083902.2-12;Parent=rna-NM_001083902.2;Dbxref=GeneID:171286,GenBank:NM_001083902.2,MGI:MGI:2443672;gbkey=mRNA;gene=Slc12a8;product=solute carrier family 12 (potassium/chloride transporters)%2C member 8%2C transcript variant 2;transcript_id=NM_001083902.2;extra_copy_number=0
CM058256.1	Liftoff	CDS	31498061	31498162	.	+	.	ID=cds-NP_001077371.1;Parent=rna-NM_001083902.2;Dbxref=CCDS:CCDS37317.1,GeneID:171286,GenBank:NP_001077371.1,MGI:MGI:2443672;Name=NP_001077371.1;Note=isoform 2 is encoded by transcript variant 2;gbkey=CDS;gene=Slc12a8;product=solute carrier family 12 member 8 isoform 2;protein_id=NP_001077371.1;extra_copy_number=0
CM058256.1	Liftoff	CDS	31504010	31504201	.	+	.	ID=cds-NP_001077371.1;Parent=rna-NM_001083902.2;Dbxref=CCDS:CCDS37317.1,GeneID:171286,GenBank:NP_001077371.1,MGI:MGI:2443672;Name=NP_001077371.1;Note=isoform 2 is encoded by transcript variant 2;gbkey=CDS;gene=Slc12a8;product=solute carrier family 12 member 8 isoform 2;protein_id=NP_001077371.1;extra_copy_number=0
CM058256.1	Liftoff	CDS	31514043	31514274	.	+	.	ID=cds-NP_001077371.1;Parent=rna-NM_001083902.2;Dbxref=CCDS:CCDS37317.1,GeneID:171286,GenBank:NP_001077371.1,MGI:MGI:2443672;Name=NP_001077371.1;Note=isoform 2 is encoded by transcript variant 2;gbkey=CDS;gene=Slc12a8;product=solute carrier family 12 member 8 isoform 2;protein_id=NP_001077371.1;extra_copy_number=0
CM058256.1	Liftoff	CDS	31553530	31553643	.	+	.	ID=cds-NP_001077371.1;Parent=rna-NM_001083902.2;Dbxref=CCDS:CCDS37317.1,GeneID:171286,GenBank:NP_001077371.1,MGI:MGI:2443672;Name=NP_001077371.1;Note=isoform 2 is encoded by transcript variant 2;gbkey=CDS;gene=Slc12a8;product=solute carrier family 12 member 8 isoform 2;protein_id=NP_001077371.1;extra_copy_number=0
CM058256.1	Liftoff	CDS	31569493	31569580	.	+	.	ID=cds-NP_001077371.1;Parent=rna-NM_001083902.2;Dbxref=CCDS:CCDS37317.1,GeneID:171286,GenBank:NP_001077371.1,MGI:MGI:2443672;Name=NP_001077371.1;Note=isoform 2 is encoded by transcript variant 2;gbkey=CDS;gene=Slc12a8;product=solute carrier family 12 member 8 isoform 2;protein_id=NP_001077371.1;extra_copy_number=0
CM058256.1	Liftoff	CDS	31571474	31571561	.	+	.	ID=cds-NP_001077371.1;Parent=rna-NM_001083902.2;Dbxref=CCDS:CCDS37317.1,GeneID:171286,GenBank:NP_001077371.1,MGI:MGI:2443672;Name=NP_001077371.1;Note=isoform 2 is encoded by transcript variant 2;gbkey=CDS;gene=Slc12a8;product=solute carrier family 12 member 8 isoform 2;protein_id=NP_001077371.1;extra_copy_number=0
CM058256.1	Liftoff	CDS	31587889	31588510	.	+	.	ID=cds-NP_001077371.1;Parent=rna-NM_001083902.2;Dbxref=CCDS:CCDS37317.1,GeneID:171286,GenBank:NP_001077371.1,MGI:MGI:2443672;Name=NP_001077371.1;Note=isoform 2 is encoded by transcript variant 2;gbkey=CDS;gene=Slc12a8;product=solute carrier family 12 member 8 isoform 2;protein_id=NP_001077371.1;extra_copy_number=0
CM058256.1	Liftoff	CDS	31609898	31609995	.	+	.	ID=cds-NP_001077371.1;Parent=rna-NM_001083902.2;Dbxref=CCDS:CCDS37317.1,GeneID:171286,GenBank:NP_001077371.1,MGI:MGI:2443672;Name=NP_001077371.1;Note=isoform 2 is encoded by transcript variant 2;gbkey=CDS;gene=Slc12a8;product=solute carrier family 12 member 8 isoform 2;protein_id=NP_001077371.1;extra_copy_number=0
CM058256.1	Liftoff	CDS	31613153	31613270	.	+	.	ID=cds-NP_001077371.1;Parent=rna-NM_001083902.2;Dbxref=CCDS:CCDS37317.1,GeneID:171286,GenBank:NP_001077371.1,MGI:MGI:2443672;Name=NP_001077371.1;Note=isoform 2 is encoded by transcript variant 2;gbkey=CDS;gene=Slc12a8;product=solute carrier family 12 member 8 isoform 2;protein_id=NP_001077371.1;extra_copy_number=0
CM058256.1	Liftoff	CDS	31621534	31621594	.	+	.	ID=cds-NP_001077371.1;Parent=rna-NM_001083902.2;Dbxref=CCDS:CCDS37317.1,GeneID:171286,GenBank:NP_001077371.1,MGI:MGI:2443672;Name=NP_001077371.1;Note=isoform 2 is encoded by transcript variant 2;gbkey=CDS;gene=Slc12a8;product=solute carrier family 12 member 8 isoform 2;protein_id=NP_001077371.1;extra_copy_number=0
CM058256.1	Liftoff	CDS	31626264	31626426	.	+	.	ID=cds-NP_001077371.1;Parent=rna-NM_001083902.2;Dbxref=CCDS:CCDS37317.1,GeneID:171286,GenBank:NP_001077371.1,MGI:MGI:2443672;Name=NP_001077371.1;Note=isoform 2 is encoded by transcript variant 2;gbkey=CDS;gene=Slc12a8;product=solute carrier family 12 member 8 isoform 2;protein_id=NP_001077371.1;extra_copy_number=0
CM058256.1	Liftoff	mRNA	31486833	31627330	.	+	.	ID=rna-XM_006521821.3;Parent=gene-Slc12a8;Dbxref=GeneID:171286,GenBank:XM_006521821.3,MGI:MGI:2443672;Name=XM_006521821.3;gbkey=mRNA;gene=Slc12a8;model_evidence=Supporting evidence includes similarity to: 11 ESTs%2C 9 Proteins%2C 15 long SRA reads%2C and 94%25 coverage of the annotated genomic feature by RNAseq alignments%2C including 9 samples with support for all annotated introns;product=solute carrier family 12 (potassium/chloride transporters)%2C member 8%2C transcript variant X1;transcript_id=XM_006521821.3;matches_ref_protein=True;valid_ORF=True;extra_copy_number=0
CM058256.1	Liftoff	exon	31486833	31486919	.	+	.	ID=exon-XM_006521821.3-1;Parent=rna-XM_006521821.3;Dbxref=GeneID:171286,GenBank:XM_006521821.3,MGI:MGI:2443672;gbkey=mRNA;gene=Slc12a8;product=solute carrier family 12 (potassium/chloride transporters)%2C member 8%2C transcript variant X1;transcript_id=XM_006521821.3;extra_copy_number=0
CM058256.1	Liftoff	exon	31498016	31498162	.	+	.	ID=exon-XM_006521821.3-2;Parent=rna-XM_006521821.3;Dbxref=GeneID:171286,GenBank:XM_006521821.3,MGI:MGI:2443672;gbkey=mRNA;gene=Slc12a8;product=solute carrier family 12 (potassium/chloride transporters)%2C member 8%2C transcript variant X1;transcript_id=XM_006521821.3;extra_copy_number=0
CM058256.1	Liftoff	exon	31504010	31504201	.	+	.	ID=exon-XM_006521821.3-3;Parent=rna-XM_006521821.3;Dbxref=GeneID:171286,GenBank:XM_006521821.3,MGI:MGI:2443672;gbkey=mRNA;gene=Slc12a8;product=solute carrier family 12 (potassium/chloride transporters)%2C member 8%2C transcript variant X1;transcript_id=XM_006521821.3;extra_copy_number=0
CM058256.1	Liftoff	exon	31514043	31514274	.	+	.	ID=exon-XM_006521821.3-4;Parent=rna-XM_006521821.3;Dbxref=GeneID:171286,GenBank:XM_006521821.3,MGI:MGI:2443672;gbkey=mRNA;gene=Slc12a8;product=solute carrier family 12 (potassium/chloride transporters)%2C member 8%2C transcript variant X1;transcript_id=XM_006521821.3;extra_copy_number=0
CM058256.1	Liftoff	exon	31553530	31553643	.	+	.	ID=exon-XM_006521821.3-5;Parent=rna-XM_006521821.3;Dbxref=GeneID:171286,GenBank:XM_006521821.3,MGI:MGI:2443672;gbkey=mRNA;gene=Slc12a8;product=solute carrier family 12 (potassium/chloride transporters)%2C member 8%2C transcript variant X1;transcript_id=XM_006521821.3;extra_copy_number=0
CM058256.1	Liftoff	exon	31569493	31569580	.	+	.	ID=exon-XM_006521821.3-6;Parent=rna-XM_006521821.3;Dbxref=GeneID:171286,GenBank:XM_006521821.3,MGI:MGI:2443672;gbkey=mRNA;gene=Slc12a8;product=solute carrier family 12 (potassium/chloride transporters)%2C member 8%2C transcript variant X1;transcript_id=XM_006521821.3;extra_copy_number=0
CM058256.1	Liftoff	exon	31571474	31571561	.	+	.	ID=exon-XM_006521821.3-7;Parent=rna-XM_006521821.3;Dbxref=GeneID:171286,GenBank:XM_006521821.3,MGI:MGI:2443672;gbkey=mRNA;gene=Slc12a8;product=solute carrier family 12 (potassium/chloride transporters)%2C member 8%2C transcript variant X1;transcript_id=XM_006521821.3;extra_copy_number=0
CM058256.1	Liftoff	exon	31580437	31580583	.	+	.	ID=exon-XM_006521821.3-8;Parent=rna-XM_006521821.3;Dbxref=GeneID:171286,GenBank:XM_006521821.3,MGI:MGI:2443672;gbkey=mRNA;gene=Slc12a8;product=solute carrier family 12 (potassium/chloride transporters)%2C member 8%2C transcript variant X1;transcript_id=XM_006521821.3;extra_copy_number=0
CM058256.1	Liftoff	exon	31587889	31588510	.	+	.	ID=exon-XM_006521821.3-9;Parent=rna-XM_006521821.3;Dbxref=GeneID:171286,GenBank:XM_006521821.3,MGI:MGI:2443672;gbkey=mRNA;gene=Slc12a8;product=solute carrier family 12 (potassium/chloride transporters)%2C member 8%2C transcript variant X1;transcript_id=XM_006521821.3;extra_copy_number=0
CM058256.1	Liftoff	exon	31609898	31609995	.	+	.	ID=exon-XM_006521821.3-10;Parent=rna-XM_006521821.3;Dbxref=GeneID:171286,GenBank:XM_006521821.3,MGI:MGI:2443672;gbkey=mRNA;gene=Slc12a8;product=solute carrier family 12 (potassium/chloride transporters)%2C member 8%2C transcript variant X1;transcript_id=XM_006521821.3;extra_copy_number=0
CM058256.1	Liftoff	exon	31613153	31613270	.	+	.	ID=exon-XM_006521821.3-11;Parent=rna-XM_006521821.3;Dbxref=GeneID:171286,GenBank:XM_006521821.3,MGI:MGI:2443672;gbkey=mRNA;gene=Slc12a8;product=solute carrier family 12 (potassium/chloride transporters)%2C member 8%2C transcript variant X1;transcript_id=XM_006521821.3;extra_copy_number=0
CM058256.1	Liftoff	exon	31621534	31621594	.	+	.	ID=exon-XM_006521821.3-12;Parent=rna-XM_006521821.3;Dbxref=GeneID:171286,GenBank:XM_006521821.3,MGI:MGI:2443672;gbkey=mRNA;gene=Slc12a8;product=solute carrier family 12 (potassium/chloride transporters)%2C member 8%2C transcript variant X1;transcript_id=XM_006521821.3;extra_copy_number=0
CM058256.1	Liftoff	exon	31626264	31627330	.	+	.	ID=exon-XM_006521821.3-13;Parent=rna-XM_006521821.3;Dbxref=GeneID:171286,GenBank:XM_006521821.3,MGI:MGI:2443672;gbkey=mRNA;gene=Slc12a8;product=solute carrier family 12 (potassium/chloride transporters)%2C member 8%2C transcript variant X1;transcript_id=XM_006521821.3;extra_copy_number=0
CM058256.1	Liftoff	CDS	31498061	31498162	.	+	.	ID=cds-XP_006521884.1;Parent=rna-XM_006521821.3;Dbxref=GeneID:171286,GenBank:XP_006521884.1,MGI:MGI:2443672;Name=XP_006521884.1;gbkey=CDS;gene=Slc12a8;product=solute carrier family 12 member 8 isoform X1;protein_id=XP_006521884.1;extra_copy_number=0
CM058256.1	Liftoff	CDS	31504010	31504201	.	+	.	ID=cds-XP_006521884.1;Parent=rna-XM_006521821.3;Dbxref=GeneID:171286,GenBank:XP_006521884.1,MGI:MGI:2443672;Name=XP_006521884.1;gbkey=CDS;gene=Slc12a8;product=solute carrier family 12 member 8 isoform X1;protein_id=XP_006521884.1;extra_copy_number=0
CM058256.1	Liftoff	CDS	31514043	31514274	.	+	.	ID=cds-XP_006521884.1;Parent=rna-XM_006521821.3;Dbxref=GeneID:171286,GenBank:XP_006521884.1,MGI:MGI:2443672;Name=XP_006521884.1;gbkey=CDS;gene=Slc12a8;product=solute carrier family 12 member 8 isoform X1;protein_id=XP_006521884.1;extra_copy_number=0
CM058256.1	Liftoff	CDS	31553530	31553643	.	+	.	ID=cds-XP_006521884.1;Parent=rna-XM_006521821.3;Dbxref=GeneID:171286,GenBank:XP_006521884.1,MGI:MGI:2443672;Name=XP_006521884.1;gbkey=CDS;gene=Slc12a8;product=solute carrier family 12 member 8 isoform X1;protein_id=XP_006521884.1;extra_copy_number=0
CM058256.1	Liftoff	CDS	31569493	31569580	.	+	.	ID=cds-XP_006521884.1;Parent=rna-XM_006521821.3;Dbxref=GeneID:171286,GenBank:XP_006521884.1,MGI:MGI:2443672;Name=XP_006521884.1;gbkey=CDS;gene=Slc12a8;product=solute carrier family 12 member 8 isoform X1;protein_id=XP_006521884.1;extra_copy_number=0
CM058256.1	Liftoff	CDS	31571474	31571561	.	+	.	ID=cds-XP_006521884.1;Parent=rna-XM_006521821.3;Dbxref=GeneID:171286,GenBank:XP_006521884.1,MGI:MGI:2443672;Name=XP_006521884.1;gbkey=CDS;gene=Slc12a8;product=solute carrier family 12 member 8 isoform X1;protein_id=XP_006521884.1;extra_copy_number=0
CM058256.1	Liftoff	CDS	31580437	31580583	.	+	.	ID=cds-XP_006521884.1;Parent=rna-XM_006521821.3;Dbxref=GeneID:171286,GenBank:XP_006521884.1,MGI:MGI:2443672;Name=XP_006521884.1;gbkey=CDS;gene=Slc12a8;product=solute carrier family 12 member 8 isoform X1;protein_id=XP_006521884.1;extra_copy_number=0
CM058256.1	Liftoff	CDS	31587889	31588510	.	+	.	ID=cds-XP_006521884.1;Parent=rna-XM_006521821.3;Dbxref=GeneID:171286,GenBank:XP_006521884.1,MGI:MGI:2443672;Name=XP_006521884.1;gbkey=CDS;gene=Slc12a8;product=solute carrier family 12 member 8 isoform X1;protein_id=XP_006521884.1;extra_copy_number=0
CM058256.1	Liftoff	CDS	31609898	31609995	.	+	.	ID=cds-XP_006521884.1;Parent=rna-XM_006521821.3;Dbxref=GeneID:171286,GenBank:XP_006521884.1,MGI:MGI:2443672;Name=XP_006521884.1;gbkey=CDS;gene=Slc12a8;product=solute carrier family 12 member 8 isoform X1;protein_id=XP_006521884.1;extra_copy_number=0
CM058256.1	Liftoff	CDS	31613153	31613270	.	+	.	ID=cds-XP_006521884.1;Parent=rna-XM_006521821.3;Dbxref=GeneID:171286,GenBank:XP_006521884.1,MGI:MGI:2443672;Name=XP_006521884.1;gbkey=CDS;gene=Slc12a8;product=solute carrier family 12 member 8 isoform X1;protein_id=XP_006521884.1;extra_copy_number=0
CM058256.1	Liftoff	CDS	31621534	31621594	.	+	.	ID=cds-XP_006521884.1;Parent=rna-XM_006521821.3;Dbxref=GeneID:171286,GenBank:XP_006521884.1,MGI:MGI:2443672;Name=XP_006521884.1;gbkey=CDS;gene=Slc12a8;product=solute carrier family 12 member 8 isoform X1;protein_id=XP_006521884.1;extra_copy_number=0
CM058256.1	Liftoff	CDS	31626264	31626426	.	+	.	ID=cds-XP_006521884.1;Parent=rna-XM_006521821.3;Dbxref=GeneID:171286,GenBank:XP_006521884.1,MGI:MGI:2443672;Name=XP_006521884.1;gbkey=CDS;gene=Slc12a8;product=solute carrier family 12 member 8 isoform X1;protein_id=XP_006521884.1;extra_copy_number=0
CM058256.1	Liftoff	mRNA	31504125	31627330	.	+	.	ID=rna-XM_006521827.3;Parent=gene-Slc12a8;Dbxref=GeneID:171286,GenBank:XM_006521827.3,MGI:MGI:2443672;Name=XM_006521827.3;gbkey=mRNA;gene=Slc12a8;model_evidence=Supporting evidence includes similarity to: 11 ESTs%2C 14 long SRA reads%2C and 94%25 coverage of the annotated genomic feature by RNAseq alignments%2C including 4 samples with support for all annotated introns;product=solute carrier family 12 (potassium/chloride transporters)%2C member 8%2C transcript variant X8;transcript_id=XM_006521827.3;matches_ref_protein=True;valid_ORF=True;extra_copy_number=0
CM058256.1	Liftoff	exon	31504125	31504201	.	+	.	ID=exon-XM_006521827.3-1;Parent=rna-XM_006521827.3;Dbxref=GeneID:171286,GenBank:XM_006521827.3,MGI:MGI:2443672;gbkey=mRNA;gene=Slc12a8;product=solute carrier family 12 (potassium/chloride transporters)%2C member 8%2C transcript variant X8;transcript_id=XM_006521827.3;extra_copy_number=0
CM058256.1	Liftoff	exon	31510905	31510969	.	+	.	ID=exon-XM_006521827.3-2;Parent=rna-XM_006521827.3;Dbxref=GeneID:171286,GenBank:XM_006521827.3,MGI:MGI:2443672;gbkey=mRNA;gene=Slc12a8;product=solute carrier family 12 (potassium/chloride transporters)%2C member 8%2C transcript variant X8;transcript_id=XM_006521827.3;extra_copy_number=0
CM058256.1	Liftoff	exon	31514043	31514274	.	+	.	ID=exon-XM_006521827.3-3;Parent=rna-XM_006521827.3;Dbxref=GeneID:171286,GenBank:XM_006521827.3,MGI:MGI:2443672;gbkey=mRNA;gene=Slc12a8;product=solute carrier family 12 (potassium/chloride transporters)%2C member 8%2C transcript variant X8;transcript_id=XM_006521827.3;extra_copy_number=0
CM058256.1	Liftoff	exon	31553530	31553643	.	+	.	ID=exon-XM_006521827.3-4;Parent=rna-XM_006521827.3;Dbxref=GeneID:171286,GenBank:XM_006521827.3,MGI:MGI:2443672;gbkey=mRNA;gene=Slc12a8;product=solute carrier family 12 (potassium/chloride transporters)%2C member 8%2C transcript variant X8;transcript_id=XM_006521827.3;extra_copy_number=0
CM058256.1	Liftoff	exon	31569493	31569580	.	+	.	ID=exon-XM_006521827.3-5;Parent=rna-XM_006521827.3;Dbxref=GeneID:171286,GenBank:XM_006521827.3,MGI:MGI:2443672;gbkey=mRNA;gene=Slc12a8;product=solute carrier family 12 (potassium/chloride transporters)%2C member 8%2C transcript variant X8;transcript_id=XM_006521827.3;extra_copy_number=0
CM058256.1	Liftoff	exon	31571474	31571561	.	+	.	ID=exon-XM_006521827.3-6;Parent=rna-XM_006521827.3;Dbxref=GeneID:171286,GenBank:XM_006521827.3,MGI:MGI:2443672;gbkey=mRNA;gene=Slc12a8;product=solute carrier family 12 (potassium/chloride transporters)%2C member 8%2C transcript variant X8;transcript_id=XM_006521827.3;extra_copy_number=0
CM058256.1	Liftoff	exon	31580437	31580583	.	+	.	ID=exon-XM_006521827.3-7;Parent=rna-XM_006521827.3;Dbxref=GeneID:171286,GenBank:XM_006521827.3,MGI:MGI:2443672;gbkey=mRNA;gene=Slc12a8;product=solute carrier family 12 (potassium/chloride transporters)%2C member 8%2C transcript variant X8;transcript_id=XM_006521827.3;extra_copy_number=0
CM058256.1	Liftoff	exon	31587889	31588510	.	+	.	ID=exon-XM_006521827.3-8;Parent=rna-XM_006521827.3;Dbxref=GeneID:171286,GenBank:XM_006521827.3,MGI:MGI:2443672;gbkey=mRNA;gene=Slc12a8;product=solute carrier family 12 (potassium/chloride transporters)%2C member 8%2C transcript variant X8;transcript_id=XM_006521827.3;extra_copy_number=0
CM058256.1	Liftoff	exon	31609898	31609995	.	+	.	ID=exon-XM_006521827.3-9;Parent=rna-XM_006521827.3;Dbxref=GeneID:171286,GenBank:XM_006521827.3,MGI:MGI:2443672;gbkey=mRNA;gene=Slc12a8;product=solute carrier family 12 (potassium/chloride transporters)%2C member 8%2C transcript variant X8;transcript_id=XM_006521827.3;extra_copy_number=0
CM058256.1	Liftoff	exon	31613153	31613270	.	+	.	ID=exon-XM_006521827.3-10;Parent=rna-XM_006521827.3;Dbxref=GeneID:171286,GenBank:XM_006521827.3,MGI:MGI:2443672;gbkey=mRNA;gene=Slc12a8;product=solute carrier family 12 (potassium/chloride transporters)%2C member 8%2C transcript variant X8;transcript_id=XM_006521827.3;extra_copy_number=0
CM058256.1	Liftoff	exon	31621534	31621594	.	+	.	ID=exon-XM_006521827.3-11;Parent=rna-XM_006521827.3;Dbxref=GeneID:171286,GenBank:XM_006521827.3,MGI:MGI:2443672;gbkey=mRNA;gene=Slc12a8;product=solute carrier family 12 (potassium/chloride transporters)%2C member 8%2C transcript variant X8;transcript_id=XM_006521827.3;extra_copy_number=0
CM058256.1	Liftoff	exon	31626264	31627330	.	+	.	ID=exon-XM_006521827.3-12;Parent=rna-XM_006521827.3;Dbxref=GeneID:171286,GenBank:XM_006521827.3,MGI:MGI:2443672;gbkey=mRNA;gene=Slc12a8;product=solute carrier family 12 (potassium/chloride transporters)%2C member 8%2C transcript variant X8;transcript_id=XM_006521827.3;extra_copy_number=0
CM058256.1	Liftoff	CDS	31514058	31514274	.	+	.	ID=cds-XP_006521890.1;Parent=rna-XM_006521827.3;Dbxref=GeneID:171286,GenBank:XP_006521890.1,MGI:MGI:2443672;Name=XP_006521890.1;gbkey=CDS;gene=Slc12a8;product=solute carrier family 12 member 8 isoform X7;protein_id=XP_006521890.1;extra_copy_number=0
CM058256.1	Liftoff	CDS	31553530	31553643	.	+	.	ID=cds-XP_006521890.1;Parent=rna-XM_006521827.3;Dbxref=GeneID:171286,GenBank:XP_006521890.1,MGI:MGI:2443672;Name=XP_006521890.1;gbkey=CDS;gene=Slc12a8;product=solute carrier family 12 member 8 isoform X7;protein_id=XP_006521890.1;extra_copy_number=0
CM058256.1	Liftoff	CDS	31569493	31569580	.	+	.	ID=cds-XP_006521890.1;Parent=rna-XM_006521827.3;Dbxref=GeneID:171286,GenBank:XP_006521890.1,MGI:MGI:2443672;Name=XP_006521890.1;gbkey=CDS;gene=Slc12a8;product=solute carrier family 12 member 8 isoform X7;protein_id=XP_006521890.1;extra_copy_number=0
CM058256.1	Liftoff	CDS	31571474	31571561	.	+	.	ID=cds-XP_006521890.1;Parent=rna-XM_006521827.3;Dbxref=GeneID:171286,GenBank:XP_006521890.1,MGI:MGI:2443672;Name=XP_006521890.1;gbkey=CDS;gene=Slc12a8;product=solute carrier family 12 member 8 isoform X7;protein_id=XP_006521890.1;extra_copy_number=0
CM058256.1	Liftoff	CDS	31580437	31580583	.	+	.	ID=cds-XP_006521890.1;Parent=rna-XM_006521827.3;Dbxref=GeneID:171286,GenBank:XP_006521890.1,MGI:MGI:2443672;Name=XP_006521890.1;gbkey=CDS;gene=Slc12a8;product=solute carrier family 12 member 8 isoform X7;protein_id=XP_006521890.1;extra_copy_number=0
CM058256.1	Liftoff	CDS	31587889	31588510	.	+	.	ID=cds-XP_006521890.1;Parent=rna-XM_006521827.3;Dbxref=GeneID:171286,GenBank:XP_006521890.1,MGI:MGI:2443672;Name=XP_006521890.1;gbkey=CDS;gene=Slc12a8;product=solute carrier family 12 member 8 isoform X7;protein_id=XP_006521890.1;extra_copy_number=0
CM058256.1	Liftoff	CDS	31609898	31609995	.	+	.	ID=cds-XP_006521890.1;Parent=rna-XM_006521827.3;Dbxref=GeneID:171286,GenBank:XP_006521890.1,MGI:MGI:2443672;Name=XP_006521890.1;gbkey=CDS;gene=Slc12a8;product=solute carrier family 12 member 8 isoform X7;protein_id=XP_006521890.1;extra_copy_number=0
CM058256.1	Liftoff	CDS	31613153	31613270	.	+	.	ID=cds-XP_006521890.1;Parent=rna-XM_006521827.3;Dbxref=GeneID:171286,GenBank:XP_006521890.1,MGI:MGI:2443672;Name=XP_006521890.1;gbkey=CDS;gene=Slc12a8;product=solute carrier family 12 member 8 isoform X7;protein_id=XP_006521890.1;extra_copy_number=0
CM058256.1	Liftoff	CDS	31621534	31621594	.	+	.	ID=cds-XP_006521890.1;Parent=rna-XM_006521827.3;Dbxref=GeneID:171286,GenBank:XP_006521890.1,MGI:MGI:2443672;Name=XP_006521890.1;gbkey=CDS;gene=Slc12a8;product=solute carrier family 12 member 8 isoform X7;protein_id=XP_006521890.1;extra_copy_number=0
CM058256.1	Liftoff	CDS	31626264	31626426	.	+	.	ID=cds-XP_006521890.1;Parent=rna-XM_006521827.3;Dbxref=GeneID:171286,GenBank:XP_006521890.1,MGI:MGI:2443672;Name=XP_006521890.1;gbkey=CDS;gene=Slc12a8;product=solute carrier family 12 member 8 isoform X7;protein_id=XP_006521890.1;extra_copy_number=0
CM058256.1	Liftoff	mRNA	31539770	31627330	.	+	.	ID=rna-XM_036159808.1;Parent=gene-Slc12a8;Dbxref=GeneID:171286,GenBank:XM_036159808.1,MGI:MGI:2443672;Name=XM_036159808.1;gbkey=mRNA;gene=Slc12a8;model_evidence=Supporting evidence includes similarity to: 10 ESTs%2C 14 long SRA reads%2C and 93%25 coverage of the annotated genomic feature by RNAseq alignments%2C including 5 samples with support for all annotated introns;product=solute carrier family 12 (potassium/chloride transporters)%2C member 8%2C transcript variant X9;transcript_id=XM_036159808.1;matches_ref_protein=True;valid_ORF=True;extra_copy_number=0
CM058256.1	Liftoff	exon	31539770	31539815	.	+	.	ID=exon-XM_036159808.1-1;Parent=rna-XM_036159808.1;Dbxref=GeneID:171286,GenBank:XM_036159808.1,MGI:MGI:2443672;gbkey=mRNA;gene=Slc12a8;product=solute carrier family 12 (potassium/chloride transporters)%2C member 8%2C transcript variant X9;transcript_id=XM_036159808.1;extra_copy_number=0
CM058256.1	Liftoff	exon	31569493	31569580	.	+	.	ID=exon-XM_036159808.1-2;Parent=rna-XM_036159808.1;Dbxref=GeneID:171286,GenBank:XM_036159808.1,MGI:MGI:2443672;gbkey=mRNA;gene=Slc12a8;product=solute carrier family 12 (potassium/chloride transporters)%2C member 8%2C transcript variant X9;transcript_id=XM_036159808.1;extra_copy_number=0
CM058256.1	Liftoff	exon	31571474	31571561	.	+	.	ID=exon-XM_036159808.1-3;Parent=rna-XM_036159808.1;Dbxref=GeneID:171286,GenBank:XM_036159808.1,MGI:MGI:2443672;gbkey=mRNA;gene=Slc12a8;product=solute carrier family 12 (potassium/chloride transporters)%2C member 8%2C transcript variant X9;transcript_id=XM_036159808.1;extra_copy_number=0
CM058256.1	Liftoff	exon	31580437	31580583	.	+	.	ID=exon-XM_036159808.1-4;Parent=rna-XM_036159808.1;Dbxref=GeneID:171286,GenBank:XM_036159808.1,MGI:MGI:2443672;gbkey=mRNA;gene=Slc12a8;product=solute carrier family 12 (potassium/chloride transporters)%2C member 8%2C transcript variant X9;transcript_id=XM_036159808.1;extra_copy_number=0
CM058256.1	Liftoff	exon	31587889	31588510	.	+	.	ID=exon-XM_036159808.1-5;Parent=rna-XM_036159808.1;Dbxref=GeneID:171286,GenBank:XM_036159808.1,MGI:MGI:2443672;gbkey=mRNA;gene=Slc12a8;product=solute carrier family 12 (potassium/chloride transporters)%2C member 8%2C transcript variant X9;transcript_id=XM_036159808.1;extra_copy_number=0
CM058256.1	Liftoff	exon	31609898	31609995	.	+	.	ID=exon-XM_036159808.1-6;Parent=rna-XM_036159808.1;Dbxref=GeneID:171286,GenBank:XM_036159808.1,MGI:MGI:2443672;gbkey=mRNA;gene=Slc12a8;product=solute carrier family 12 (potassium/chloride transporters)%2C member 8%2C transcript variant X9;transcript_id=XM_036159808.1;extra_copy_number=0
CM058256.1	Liftoff	exon	31613153	31613270	.	+	.	ID=exon-XM_036159808.1-7;Parent=rna-XM_036159808.1;Dbxref=GeneID:171286,GenBank:XM_036159808.1,MGI:MGI:2443672;gbkey=mRNA;gene=Slc12a8;product=solute carrier family 12 (potassium/chloride transporters)%2C member 8%2C transcript variant X9;transcript_id=XM_036159808.1;extra_copy_number=0
CM058256.1	Liftoff	exon	31621534	31621594	.	+	.	ID=exon-XM_036159808.1-8;Parent=rna-XM_036159808.1;Dbxref=GeneID:171286,GenBank:XM_036159808.1,MGI:MGI:2443672;gbkey=mRNA;gene=Slc12a8;product=solute carrier family 12 (potassium/chloride transporters)%2C member 8%2C transcript variant X9;transcript_id=XM_036159808.1;extra_copy_number=0
CM058256.1	Liftoff	exon	31626264	31627330	.	+	.	ID=exon-XM_036159808.1-9;Parent=rna-XM_036159808.1;Dbxref=GeneID:171286,GenBank:XM_036159808.1,MGI:MGI:2443672;gbkey=mRNA;gene=Slc12a8;product=solute carrier family 12 (potassium/chloride transporters)%2C member 8%2C transcript variant X9;transcript_id=XM_036159808.1;extra_copy_number=0
CM058256.1	Liftoff	CDS	31539785	31539815	.	+	.	ID=cds-XP_036015701.1;Parent=rna-XM_036159808.1;Dbxref=GeneID:171286,GenBank:XP_036015701.1,MGI:MGI:2443672;Name=XP_036015701.1;gbkey=CDS;gene=Slc12a8;product=solute carrier family 12 member 8 isoform X8;protein_id=XP_036015701.1;extra_copy_number=0
CM058256.1	Liftoff	CDS	31569493	31569580	.	+	.	ID=cds-XP_036015701.1;Parent=rna-XM_036159808.1;Dbxref=GeneID:171286,GenBank:XP_036015701.1,MGI:MGI:2443672;Name=XP_036015701.1;gbkey=CDS;gene=Slc12a8;product=solute carrier family 12 member 8 isoform X8;protein_id=XP_036015701.1;extra_copy_number=0
CM058256.1	Liftoff	CDS	31571474	31571561	.	+	.	ID=cds-XP_036015701.1;Parent=rna-XM_036159808.1;Dbxref=GeneID:171286,GenBank:XP_036015701.1,MGI:MGI:2443672;Name=XP_036015701.1;gbkey=CDS;gene=Slc12a8;product=solute carrier family 12 member 8 isoform X8;protein_id=XP_036015701.1;extra_copy_number=0
CM058256.1	Liftoff	CDS	31580437	31580583	.	+	.	ID=cds-XP_036015701.1;Parent=rna-XM_036159808.1;Dbxref=GeneID:171286,GenBank:XP_036015701.1,MGI:MGI:2443672;Name=XP_036015701.1;gbkey=CDS;gene=Slc12a8;product=solute carrier family 12 member 8 isoform X8;protein_id=XP_036015701.1;extra_copy_number=0
CM058256.1	Liftoff	CDS	31587889	31588510	.	+	.	ID=cds-XP_036015701.1;Parent=rna-XM_036159808.1;Dbxref=GeneID:171286,GenBank:XP_036015701.1,MGI:MGI:2443672;Name=XP_036015701.1;gbkey=CDS;gene=Slc12a8;product=solute carrier family 12 member 8 isoform X8;protein_id=XP_036015701.1;extra_copy_number=0
CM058256.1	Liftoff	CDS	31609898	31609995	.	+	.	ID=cds-XP_036015701.1;Parent=rna-XM_036159808.1;Dbxref=GeneID:171286,GenBank:XP_036015701.1,MGI:MGI:2443672;Name=XP_036015701.1;gbkey=CDS;gene=Slc12a8;product=solute carrier family 12 member 8 isoform X8;protein_id=XP_036015701.1;extra_copy_number=0
CM058256.1	Liftoff	CDS	31613153	31613270	.	+	.	ID=cds-XP_036015701.1;Parent=rna-XM_036159808.1;Dbxref=GeneID:171286,GenBank:XP_036015701.1,MGI:MGI:2443672;Name=XP_036015701.1;gbkey=CDS;gene=Slc12a8;product=solute carrier family 12 member 8 isoform X8;protein_id=XP_036015701.1;extra_copy_number=0
CM058256.1	Liftoff	CDS	31621534	31621594	.	+	.	ID=cds-XP_036015701.1;Parent=rna-XM_036159808.1;Dbxref=GeneID:171286,GenBank:XP_036015701.1,MGI:MGI:2443672;Name=XP_036015701.1;gbkey=CDS;gene=Slc12a8;product=solute carrier family 12 member 8 isoform X8;protein_id=XP_036015701.1;extra_copy_number=0
CM058256.1	Liftoff	CDS	31626264	31626426	.	+	.	ID=cds-XP_036015701.1;Parent=rna-XM_036159808.1;Dbxref=GeneID:171286,GenBank:XP_036015701.1,MGI:MGI:2443672;Name=XP_036015701.1;gbkey=CDS;gene=Slc12a8;product=solute carrier family 12 member 8 isoform X8;protein_id=XP_036015701.1;extra_copy_number=0
CM058256.1	Liftoff	mRNA	31579724	31627330	.	+	.	ID=rna-XM_030248994.2;Parent=gene-Slc12a8;Dbxref=GeneID:171286,GenBank:XM_030248994.2,MGI:MGI:2443672;Name=XM_030248994.2;gbkey=mRNA;gene=Slc12a8;model_evidence=Supporting evidence includes similarity to: 11 ESTs%2C 14 long SRA reads%2C and 82%25 coverage of the annotated genomic feature by RNAseq alignments%2C including 1 sample with support for all annotated introns;product=solute carrier family 12 (potassium/chloride transporters)%2C member 8%2C transcript variant X10;transcript_id=XM_030248994.2;matches_ref_protein=True;valid_ORF=True;extra_copy_number=0
CM058256.1	Liftoff	exon	31579724	31580197	.	+	.	ID=exon-XM_030248994.2-1;Parent=rna-XM_030248994.2;Dbxref=GeneID:171286,GenBank:XM_030248994.2,MGI:MGI:2443672;gbkey=mRNA;gene=Slc12a8;product=solute carrier family 12 (potassium/chloride transporters)%2C member 8%2C transcript variant X10;transcript_id=XM_030248994.2;extra_copy_number=0
CM058256.1	Liftoff	exon	31580437	31580583	.	+	.	ID=exon-XM_030248994.2-2;Parent=rna-XM_030248994.2;Dbxref=GeneID:171286,GenBank:XM_030248994.2,MGI:MGI:2443672;gbkey=mRNA;gene=Slc12a8;product=solute carrier family 12 (potassium/chloride transporters)%2C member 8%2C transcript variant X10;transcript_id=XM_030248994.2;extra_copy_number=0
CM058256.1	Liftoff	exon	31587889	31588510	.	+	.	ID=exon-XM_030248994.2-3;Parent=rna-XM_030248994.2;Dbxref=GeneID:171286,GenBank:XM_030248994.2,MGI:MGI:2443672;gbkey=mRNA;gene=Slc12a8;product=solute carrier family 12 (potassium/chloride transporters)%2C member 8%2C transcript variant X10;transcript_id=XM_030248994.2;extra_copy_number=0
CM058256.1	Liftoff	exon	31609898	31609995	.	+	.	ID=exon-XM_030248994.2-4;Parent=rna-XM_030248994.2;Dbxref=GeneID:171286,GenBank:XM_030248994.2,MGI:MGI:2443672;gbkey=mRNA;gene=Slc12a8;product=solute carrier family 12 (potassium/chloride transporters)%2C member 8%2C transcript variant X10;transcript_id=XM_030248994.2;extra_copy_number=0
CM058256.1	Liftoff	exon	31613153	31613270	.	+	.	ID=exon-XM_030248994.2-5;Parent=rna-XM_030248994.2;Dbxref=GeneID:171286,GenBank:XM_030248994.2,MGI:MGI:2443672;gbkey=mRNA;gene=Slc12a8;product=solute carrier family 12 (potassium/chloride transporters)%2C member 8%2C transcript variant X10;transcript_id=XM_030248994.2;extra_copy_number=0
CM058256.1	Liftoff	exon	31621534	31621594	.	+	.	ID=exon-XM_030248994.2-6;Parent=rna-XM_030248994.2;Dbxref=GeneID:171286,GenBank:XM_030248994.2,MGI:MGI:2443672;gbkey=mRNA;gene=Slc12a8;product=solute carrier family 12 (potassium/chloride transporters)%2C member 8%2C transcript variant X10;transcript_id=XM_030248994.2;extra_copy_number=0
CM058256.1	Liftoff	exon	31626264	31627330	.	+	.	ID=exon-XM_030248994.2-7;Parent=rna-XM_030248994.2;Dbxref=GeneID:171286,GenBank:XM_030248994.2,MGI:MGI:2443672;gbkey=mRNA;gene=Slc12a8;product=solute carrier family 12 (potassium/chloride transporters)%2C member 8%2C transcript variant X10;transcript_id=XM_030248994.2;extra_copy_number=0
CM058256.1	Liftoff	CDS	31580497	31580583	.	+	.	ID=cds-XP_030104854.1;Parent=rna-XM_030248994.2;Dbxref=GeneID:171286,GenBank:XP_030104854.1,MGI:MGI:2443672;Name=XP_030104854.1;gbkey=CDS;gene=Slc12a8;product=solute carrier family 12 member 8 isoform X9;protein_id=XP_030104854.1;extra_copy_number=0
CM058256.1	Liftoff	CDS	31587889	31588510	.	+	.	ID=cds-XP_030104854.1;Parent=rna-XM_030248994.2;Dbxref=GeneID:171286,GenBank:XP_030104854.1,MGI:MGI:2443672;Name=XP_030104854.1;gbkey=CDS;gene=Slc12a8;product=solute carrier family 12 member 8 isoform X9;protein_id=XP_030104854.1;extra_copy_number=0
CM058256.1	Liftoff	CDS	31609898	31609995	.	+	.	ID=cds-XP_030104854.1;Parent=rna-XM_030248994.2;Dbxref=GeneID:171286,GenBank:XP_030104854.1,MGI:MGI:2443672;Name=XP_030104854.1;gbkey=CDS;gene=Slc12a8;product=solute carrier family 12 member 8 isoform X9;protein_id=XP_030104854.1;extra_copy_number=0
CM058256.1	Liftoff	CDS	31613153	31613270	.	+	.	ID=cds-XP_030104854.1;Parent=rna-XM_030248994.2;Dbxref=GeneID:171286,GenBank:XP_030104854.1,MGI:MGI:2443672;Name=XP_030104854.1;gbkey=CDS;gene=Slc12a8;product=solute carrier family 12 member 8 isoform X9;protein_id=XP_030104854.1;extra_copy_number=0
CM058256.1	Liftoff	CDS	31621534	31621594	.	+	.	ID=cds-XP_030104854.1;Parent=rna-XM_030248994.2;Dbxref=GeneID:171286,GenBank:XP_030104854.1,MGI:MGI:2443672;Name=XP_030104854.1;gbkey=CDS;gene=Slc12a8;product=solute carrier family 12 member 8 isoform X9;protein_id=XP_030104854.1;extra_copy_number=0
CM058256.1	Liftoff	CDS	31626264	31626426	.	+	.	ID=cds-XP_030104854.1;Parent=rna-XM_030248994.2;Dbxref=GeneID:171286,GenBank:XP_030104854.1,MGI:MGI:2443672;Name=XP_030104854.1;gbkey=CDS;gene=Slc12a8;product=solute carrier family 12 member 8 isoform X9;protein_id=XP_030104854.1;extra_copy_number=0
CM058256.1	Liftoff	gene	31647723	31734926	.	+	.	ID=gene-Heg1;Dbxref=GeneID:77446,MGI:MGI:1924696;Name=Heg1;description=heart development protein with EGF-like domains 1;gbkey=Gene;gene=Heg1;gene_biotype=protein_coding;gene_synonym=4632417D23Rik,5530401I02Rik,9530025L16Rik,Gm629;coverage=1.0;sequence_ID=1.0;valid_ORFs=7;extra_copy_number=0;copy_num_ID=gene-Heg1_0
CM058256.1	Liftoff	mRNA	31647723	31734901	.	+	.	ID=rna-XM_006522716.3;Parent=gene-Heg1;Dbxref=GeneID:77446,GenBank:XM_006522716.3,MGI:MGI:1924696;Name=XM_006522716.3;gbkey=mRNA;gene=Heg1;model_evidence=Supporting evidence includes similarity to: 2 mRNAs%2C 24 ESTs%2C 2 Proteins%2C 631 long SRA reads%2C and 99%25 coverage of the annotated genomic feature by RNAseq alignments%2C including 49 samples with support for all annotated introns;product=heart development protein with EGF-like domains 1%2C transcript variant X2;transcript_id=XM_006522716.3;matches_ref_protein=True;valid_ORF=True;extra_copy_number=0
CM058256.1	Liftoff	exon	31647723	31648194	.	+	.	ID=exon-XM_006522716.3-1;Parent=rna-XM_006522716.3;Dbxref=GeneID:77446,GenBank:XM_006522716.3,MGI:MGI:1924696;gbkey=mRNA;gene=Heg1;product=heart development protein with EGF-like domains 1%2C transcript variant X2;transcript_id=XM_006522716.3;extra_copy_number=0
CM058256.1	Liftoff	exon	31673740	31674039	.	+	.	ID=exon-XM_006522716.3-2;Parent=rna-XM_006522716.3;Dbxref=GeneID:77446,GenBank:XM_006522716.3,MGI:MGI:1924696;gbkey=mRNA;gene=Heg1;product=heart development protein with EGF-like domains 1%2C transcript variant X2;transcript_id=XM_006522716.3;extra_copy_number=0
CM058256.1	Liftoff	exon	31682847	31683185	.	+	.	ID=exon-XM_006522716.3-3;Parent=rna-XM_006522716.3;Dbxref=GeneID:77446,GenBank:XM_006522716.3,MGI:MGI:1924696;gbkey=mRNA;gene=Heg1;product=heart development protein with EGF-like domains 1%2C transcript variant X2;transcript_id=XM_006522716.3;extra_copy_number=0
CM058256.1	Liftoff	exon	31683989	31684342	.	+	.	ID=exon-XM_006522716.3-4;Parent=rna-XM_006522716.3;Dbxref=GeneID:77446,GenBank:XM_006522716.3,MGI:MGI:1924696;gbkey=mRNA;gene=Heg1;product=heart development protein with EGF-like domains 1%2C transcript variant X2;transcript_id=XM_006522716.3;extra_copy_number=0
CM058256.1	Liftoff	exon	31688772	31688990	.	+	.	ID=exon-XM_006522716.3-5;Parent=rna-XM_006522716.3;Dbxref=GeneID:77446,GenBank:XM_006522716.3,MGI:MGI:1924696;gbkey=mRNA;gene=Heg1;product=heart development protein with EGF-like domains 1%2C transcript variant X2;transcript_id=XM_006522716.3;extra_copy_number=0
CM058256.1	Liftoff	exon	31689648	31690943	.	+	.	ID=exon-XM_006522716.3-6;Parent=rna-XM_006522716.3;Dbxref=GeneID:77446,GenBank:XM_006522716.3,MGI:MGI:1924696;gbkey=mRNA;gene=Heg1;product=heart development protein with EGF-like domains 1%2C transcript variant X2;transcript_id=XM_006522716.3;extra_copy_number=0
CM058256.1	Liftoff	exon	31693826	31693942	.	+	.	ID=exon-XM_006522716.3-7;Parent=rna-XM_006522716.3;Dbxref=GeneID:77446,GenBank:XM_006522716.3,MGI:MGI:1924696;gbkey=mRNA;gene=Heg1;product=heart development protein with EGF-like domains 1%2C transcript variant X2;transcript_id=XM_006522716.3;extra_copy_number=0
CM058256.1	Liftoff	exon	31694948	31695067	.	+	.	ID=exon-XM_006522716.3-8;Parent=rna-XM_006522716.3;Dbxref=GeneID:77446,GenBank:XM_006522716.3,MGI:MGI:1924696;gbkey=mRNA;gene=Heg1;product=heart development protein with EGF-like domains 1%2C transcript variant X2;transcript_id=XM_006522716.3;extra_copy_number=0
CM058256.1	Liftoff	exon	31698890	31698993	.	+	.	ID=exon-XM_006522716.3-9;Parent=rna-XM_006522716.3;Dbxref=GeneID:77446,GenBank:XM_006522716.3,MGI:MGI:1924696;gbkey=mRNA;gene=Heg1;product=heart development protein with EGF-like domains 1%2C transcript variant X2;transcript_id=XM_006522716.3;extra_copy_number=0
CM058256.1	Liftoff	exon	31701574	31701632	.	+	.	ID=exon-XM_006522716.3-10;Parent=rna-XM_006522716.3;Dbxref=GeneID:77446,GenBank:XM_006522716.3,MGI:MGI:1924696;gbkey=mRNA;gene=Heg1;product=heart development protein with EGF-like domains 1%2C transcript variant X2;transcript_id=XM_006522716.3;extra_copy_number=0
CM058256.1	Liftoff	exon	31701912	31702072	.	+	.	ID=exon-XM_006522716.3-11;Parent=rna-XM_006522716.3;Dbxref=GeneID:77446,GenBank:XM_006522716.3,MGI:MGI:1924696;gbkey=mRNA;gene=Heg1;product=heart development protein with EGF-like domains 1%2C transcript variant X2;transcript_id=XM_006522716.3;extra_copy_number=0
CM058256.1	Liftoff	exon	31705711	31705845	.	+	.	ID=exon-XM_006522716.3-12;Parent=rna-XM_006522716.3;Dbxref=GeneID:77446,GenBank:XM_006522716.3,MGI:MGI:1924696;gbkey=mRNA;gene=Heg1;product=heart development protein with EGF-like domains 1%2C transcript variant X2;transcript_id=XM_006522716.3;extra_copy_number=0
CM058256.1	Liftoff	exon	31713801	31713843	.	+	.	ID=exon-XM_006522716.3-13;Parent=rna-XM_006522716.3;Dbxref=GeneID:77446,GenBank:XM_006522716.3,MGI:MGI:1924696;gbkey=mRNA;gene=Heg1;product=heart development protein with EGF-like domains 1%2C transcript variant X2;transcript_id=XM_006522716.3;extra_copy_number=0
CM058256.1	Liftoff	exon	31714521	31714558	.	+	.	ID=exon-XM_006522716.3-14;Parent=rna-XM_006522716.3;Dbxref=GeneID:77446,GenBank:XM_006522716.3,MGI:MGI:1924696;gbkey=mRNA;gene=Heg1;product=heart development protein with EGF-like domains 1%2C transcript variant X2;transcript_id=XM_006522716.3;extra_copy_number=0
CM058256.1	Liftoff	exon	31724108	31724195	.	+	.	ID=exon-XM_006522716.3-15;Parent=rna-XM_006522716.3;Dbxref=GeneID:77446,GenBank:XM_006522716.3,MGI:MGI:1924696;gbkey=mRNA;gene=Heg1;product=heart development protein with EGF-like domains 1%2C transcript variant X2;transcript_id=XM_006522716.3;extra_copy_number=0
CM058256.1	Liftoff	exon	31726792	31726966	.	+	.	ID=exon-XM_006522716.3-16;Parent=rna-XM_006522716.3;Dbxref=GeneID:77446,GenBank:XM_006522716.3,MGI:MGI:1924696;gbkey=mRNA;gene=Heg1;product=heart development protein with EGF-like domains 1%2C transcript variant X2;transcript_id=XM_006522716.3;extra_copy_number=0
CM058256.1	Liftoff	exon	31730011	31734901	.	+	.	ID=exon-XM_006522716.3-17;Parent=rna-XM_006522716.3;Dbxref=GeneID:77446,GenBank:XM_006522716.3,MGI:MGI:1924696;gbkey=mRNA;gene=Heg1;product=heart development protein with EGF-like domains 1%2C transcript variant X2;transcript_id=XM_006522716.3;extra_copy_number=0
CM058256.1	Liftoff	CDS	31647951	31648194	.	+	.	ID=cds-XP_006522779.1;Parent=rna-XM_006522716.3;Dbxref=GeneID:77446,GenBank:XP_006522779.1,MGI:MGI:1924696;Name=XP_006522779.1;gbkey=CDS;gene=Heg1;product=protein HEG homolog 1 isoform X2;protein_id=XP_006522779.1;extra_copy_number=0
CM058256.1	Liftoff	CDS	31673740	31674039	.	+	.	ID=cds-XP_006522779.1;Parent=rna-XM_006522716.3;Dbxref=GeneID:77446,GenBank:XP_006522779.1,MGI:MGI:1924696;Name=XP_006522779.1;gbkey=CDS;gene=Heg1;product=protein HEG homolog 1 isoform X2;protein_id=XP_006522779.1;extra_copy_number=0
CM058256.1	Liftoff	CDS	31682847	31683185	.	+	.	ID=cds-XP_006522779.1;Parent=rna-XM_006522716.3;Dbxref=GeneID:77446,GenBank:XP_006522779.1,MGI:MGI:1924696;Name=XP_006522779.1;gbkey=CDS;gene=Heg1;product=protein HEG homolog 1 isoform X2;protein_id=XP_006522779.1;extra_copy_number=0
CM058256.1	Liftoff	CDS	31683989	31684342	.	+	.	ID=cds-XP_006522779.1;Parent=rna-XM_006522716.3;Dbxref=GeneID:77446,GenBank:XP_006522779.1,MGI:MGI:1924696;Name=XP_006522779.1;gbkey=CDS;gene=Heg1;product=protein HEG homolog 1 isoform X2;protein_id=XP_006522779.1;extra_copy_number=0
CM058256.1	Liftoff	CDS	31688772	31688990	.	+	.	ID=cds-XP_006522779.1;Parent=rna-XM_006522716.3;Dbxref=GeneID:77446,GenBank:XP_006522779.1,MGI:MGI:1924696;Name=XP_006522779.1;gbkey=CDS;gene=Heg1;product=protein HEG homolog 1 isoform X2;protein_id=XP_006522779.1;extra_copy_number=0
CM058256.1	Liftoff	CDS	31689648	31690943	.	+	.	ID=cds-XP_006522779.1;Parent=rna-XM_006522716.3;Dbxref=GeneID:77446,GenBank:XP_006522779.1,MGI:MGI:1924696;Name=XP_006522779.1;gbkey=CDS;gene=Heg1;product=protein HEG homolog 1 isoform X2;protein_id=XP_006522779.1;extra_copy_number=0
CM058256.1	Liftoff	CDS	31693826	31693942	.	+	.	ID=cds-XP_006522779.1;Parent=rna-XM_006522716.3;Dbxref=GeneID:77446,GenBank:XP_006522779.1,MGI:MGI:1924696;Name=XP_006522779.1;gbkey=CDS;gene=Heg1;product=protein HEG homolog 1 isoform X2;protein_id=XP_006522779.1;extra_copy_number=0
CM058256.1	Liftoff	CDS	31694948	31695067	.	+	.	ID=cds-XP_006522779.1;Parent=rna-XM_006522716.3;Dbxref=GeneID:77446,GenBank:XP_006522779.1,MGI:MGI:1924696;Name=XP_006522779.1;gbkey=CDS;gene=Heg1;product=protein HEG homolog 1 isoform X2;protein_id=XP_006522779.1;extra_copy_number=0
CM058256.1	Liftoff	CDS	31698890	31698993	.	+	.	ID=cds-XP_006522779.1;Parent=rna-XM_006522716.3;Dbxref=GeneID:77446,GenBank:XP_006522779.1,MGI:MGI:1924696;Name=XP_006522779.1;gbkey=CDS;gene=Heg1;product=protein HEG homolog 1 isoform X2;protein_id=XP_006522779.1;extra_copy_number=0
CM058256.1	Liftoff	CDS	31701574	31701632	.	+	.	ID=cds-XP_006522779.1;Parent=rna-XM_006522716.3;Dbxref=GeneID:77446,GenBank:XP_006522779.1,MGI:MGI:1924696;Name=XP_006522779.1;gbkey=CDS;gene=Heg1;product=protein HEG homolog 1 isoform X2;protein_id=XP_006522779.1;extra_copy_number=0
CM058256.1	Liftoff	CDS	31701912	31702072	.	+	.	ID=cds-XP_006522779.1;Parent=rna-XM_006522716.3;Dbxref=GeneID:77446,GenBank:XP_006522779.1,MGI:MGI:1924696;Name=XP_006522779.1;gbkey=CDS;gene=Heg1;product=protein HEG homolog 1 isoform X2;protein_id=XP_006522779.1;extra_copy_number=0
CM058256.1	Liftoff	CDS	31705711	31705845	.	+	.	ID=cds-XP_006522779.1;Parent=rna-XM_006522716.3;Dbxref=GeneID:77446,GenBank:XP_006522779.1,MGI:MGI:1924696;Name=XP_006522779.1;gbkey=CDS;gene=Heg1;product=protein HEG homolog 1 isoform X2;protein_id=XP_006522779.1;extra_copy_number=0
CM058256.1	Liftoff	CDS	31713801	31713843	.	+	.	ID=cds-XP_006522779.1;Parent=rna-XM_006522716.3;Dbxref=GeneID:77446,GenBank:XP_006522779.1,MGI:MGI:1924696;Name=XP_006522779.1;gbkey=CDS;gene=Heg1;product=protein HEG homolog 1 isoform X2;protein_id=XP_006522779.1;extra_copy_number=0
CM058256.1	Liftoff	CDS	31714521	31714558	.	+	.	ID=cds-XP_006522779.1;Parent=rna-XM_006522716.3;Dbxref=GeneID:77446,GenBank:XP_006522779.1,MGI:MGI:1924696;Name=XP_006522779.1;gbkey=CDS;gene=Heg1;product=protein HEG homolog 1 isoform X2;protein_id=XP_006522779.1;extra_copy_number=0
CM058256.1	Liftoff	CDS	31724108	31724195	.	+	.	ID=cds-XP_006522779.1;Parent=rna-XM_006522716.3;Dbxref=GeneID:77446,GenBank:XP_006522779.1,MGI:MGI:1924696;Name=XP_006522779.1;gbkey=CDS;gene=Heg1;product=protein HEG homolog 1 isoform X2;protein_id=XP_006522779.1;extra_copy_number=0
CM058256.1	Liftoff	CDS	31726792	31726966	.	+	.	ID=cds-XP_006522779.1;Parent=rna-XM_006522716.3;Dbxref=GeneID:77446,GenBank:XP_006522779.1,MGI:MGI:1924696;Name=XP_006522779.1;gbkey=CDS;gene=Heg1;product=protein HEG homolog 1 isoform X2;protein_id=XP_006522779.1;extra_copy_number=0
CM058256.1	Liftoff	CDS	31730011	31730160	.	+	.	ID=cds-XP_006522779.1;Parent=rna-XM_006522716.3;Dbxref=GeneID:77446,GenBank:XP_006522779.1,MGI:MGI:1924696;Name=XP_006522779.1;gbkey=CDS;gene=Heg1;product=protein HEG homolog 1 isoform X2;protein_id=XP_006522779.1;extra_copy_number=0
CM058256.1	Liftoff	mRNA	31647778	31734926	.	+	.	ID=rna-XM_006522717.3;Parent=gene-Heg1;Dbxref=GeneID:77446,GenBank:XM_006522717.3,MGI:MGI:1924696;Name=XM_006522717.3;gbkey=mRNA;gene=Heg1;model_evidence=Supporting evidence includes similarity to: 3 mRNAs%2C 25 ESTs%2C 611 long SRA reads%2C and 100%25 coverage of the annotated genomic feature by RNAseq alignments%2C including 30 samples with support for all annotated introns;product=heart development protein with EGF-like domains 1%2C transcript variant X3;transcript_id=XM_006522717.3;matches_ref_protein=True;valid_ORF=True;extra_copy_number=0
CM058256.1	Liftoff	exon	31647778	31648194	.	+	.	ID=exon-XM_006522717.3-1;Parent=rna-XM_006522717.3;Dbxref=GeneID:77446,GenBank:XM_006522717.3,MGI:MGI:1924696;gbkey=mRNA;gene=Heg1;product=heart development protein with EGF-like domains 1%2C transcript variant X3;transcript_id=XM_006522717.3;extra_copy_number=0
CM058256.1	Liftoff	exon	31670256	31670546	.	+	.	ID=exon-XM_006522717.3-2;Parent=rna-XM_006522717.3;Dbxref=GeneID:77446,GenBank:XM_006522717.3,MGI:MGI:1924696;gbkey=mRNA;gene=Heg1;product=heart development protein with EGF-like domains 1%2C transcript variant X3;transcript_id=XM_006522717.3;extra_copy_number=0
CM058256.1	Liftoff	exon	31673740	31674039	.	+	.	ID=exon-XM_006522717.3-3;Parent=rna-XM_006522717.3;Dbxref=GeneID:77446,GenBank:XM_006522717.3,MGI:MGI:1924696;gbkey=mRNA;gene=Heg1;product=heart development protein with EGF-like domains 1%2C transcript variant X3;transcript_id=XM_006522717.3;extra_copy_number=0
CM058256.1	Liftoff	exon	31682847	31683185	.	+	.	ID=exon-XM_006522717.3-4;Parent=rna-XM_006522717.3;Dbxref=GeneID:77446,GenBank:XM_006522717.3,MGI:MGI:1924696;gbkey=mRNA;gene=Heg1;product=heart development protein with EGF-like domains 1%2C transcript variant X3;transcript_id=XM_006522717.3;extra_copy_number=0
CM058256.1	Liftoff	exon	31683989	31684342	.	+	.	ID=exon-XM_006522717.3-5;Parent=rna-XM_006522717.3;Dbxref=GeneID:77446,GenBank:XM_006522717.3,MGI:MGI:1924696;gbkey=mRNA;gene=Heg1;product=heart development protein with EGF-like domains 1%2C transcript variant X3;transcript_id=XM_006522717.3;extra_copy_number=0
CM058256.1	Liftoff	exon	31688772	31688990	.	+	.	ID=exon-XM_006522717.3-6;Parent=rna-XM_006522717.3;Dbxref=GeneID:77446,GenBank:XM_006522717.3,MGI:MGI:1924696;gbkey=mRNA;gene=Heg1;product=heart development protein with EGF-like domains 1%2C transcript variant X3;transcript_id=XM_006522717.3;extra_copy_number=0
CM058256.1	Liftoff	exon	31689648	31690943	.	+	.	ID=exon-XM_006522717.3-7;Parent=rna-XM_006522717.3;Dbxref=GeneID:77446,GenBank:XM_006522717.3,MGI:MGI:1924696;gbkey=mRNA;gene=Heg1;product=heart development protein with EGF-like domains 1%2C transcript variant X3;transcript_id=XM_006522717.3;extra_copy_number=0
CM058256.1	Liftoff	exon	31693826	31693942	.	+	.	ID=exon-XM_006522717.3-8;Parent=rna-XM_006522717.3;Dbxref=GeneID:77446,GenBank:XM_006522717.3,MGI:MGI:1924696;gbkey=mRNA;gene=Heg1;product=heart development protein with EGF-like domains 1%2C transcript variant X3;transcript_id=XM_006522717.3;extra_copy_number=0
CM058256.1	Liftoff	exon	31694948	31695067	.	+	.	ID=exon-XM_006522717.3-9;Parent=rna-XM_006522717.3;Dbxref=GeneID:77446,GenBank:XM_006522717.3,MGI:MGI:1924696;gbkey=mRNA;gene=Heg1;product=heart development protein with EGF-like domains 1%2C transcript variant X3;transcript_id=XM_006522717.3;extra_copy_number=0
CM058256.1	Liftoff	exon	31698890	31698993	.	+	.	ID=exon-XM_006522717.3-10;Parent=rna-XM_006522717.3;Dbxref=GeneID:77446,GenBank:XM_006522717.3,MGI:MGI:1924696;gbkey=mRNA;gene=Heg1;product=heart development protein with EGF-like domains 1%2C transcript variant X3;transcript_id=XM_006522717.3;extra_copy_number=0
CM058256.1	Liftoff	exon	31701574	31701632	.	+	.	ID=exon-XM_006522717.3-11;Parent=rna-XM_006522717.3;Dbxref=GeneID:77446,GenBank:XM_006522717.3,MGI:MGI:1924696;gbkey=mRNA;gene=Heg1;product=heart development protein with EGF-like domains 1%2C transcript variant X3;transcript_id=XM_006522717.3;extra_copy_number=0
CM058256.1	Liftoff	exon	31701912	31702072	.	+	.	ID=exon-XM_006522717.3-12;Parent=rna-XM_006522717.3;Dbxref=GeneID:77446,GenBank:XM_006522717.3,MGI:MGI:1924696;gbkey=mRNA;gene=Heg1;product=heart development protein with EGF-like domains 1%2C transcript variant X3;transcript_id=XM_006522717.3;extra_copy_number=0
CM058256.1	Liftoff	exon	31705711	31705845	.	+	.	ID=exon-XM_006522717.3-13;Parent=rna-XM_006522717.3;Dbxref=GeneID:77446,GenBank:XM_006522717.3,MGI:MGI:1924696;gbkey=mRNA;gene=Heg1;product=heart development protein with EGF-like domains 1%2C transcript variant X3;transcript_id=XM_006522717.3;extra_copy_number=0
CM058256.1	Liftoff	exon	31713801	31713843	.	+	.	ID=exon-XM_006522717.3-14;Parent=rna-XM_006522717.3;Dbxref=GeneID:77446,GenBank:XM_006522717.3,MGI:MGI:1924696;gbkey=mRNA;gene=Heg1;product=heart development protein with EGF-like domains 1%2C transcript variant X3;transcript_id=XM_006522717.3;extra_copy_number=0
CM058256.1	Liftoff	exon	31714521	31714558	.	+	.	ID=exon-XM_006522717.3-15;Parent=rna-XM_006522717.3;Dbxref=GeneID:77446,GenBank:XM_006522717.3,MGI:MGI:1924696;gbkey=mRNA;gene=Heg1;product=heart development protein with EGF-like domains 1%2C transcript variant X3;transcript_id=XM_006522717.3;extra_copy_number=0
CM058256.1	Liftoff	exon	31724108	31724195	.	+	.	ID=exon-XM_006522717.3-16;Parent=rna-XM_006522717.3;Dbxref=GeneID:77446,GenBank:XM_006522717.3,MGI:MGI:1924696;gbkey=mRNA;gene=Heg1;product=heart development protein with EGF-like domains 1%2C transcript variant X3;transcript_id=XM_006522717.3;extra_copy_number=0
CM058256.1	Liftoff	exon	31730011	31734926	.	+	.	ID=exon-XM_006522717.3-17;Parent=rna-XM_006522717.3;Dbxref=GeneID:77446,GenBank:XM_006522717.3,MGI:MGI:1924696;gbkey=mRNA;gene=Heg1;product=heart development protein with EGF-like domains 1%2C transcript variant X3;transcript_id=XM_006522717.3;extra_copy_number=0
CM058256.1	Liftoff	CDS	31647951	31648194	.	+	.	ID=cds-XP_006522780.1;Parent=rna-XM_006522717.3;Dbxref=GeneID:77446,GenBank:XP_006522780.1,MGI:MGI:1924696;Name=XP_006522780.1;gbkey=CDS;gene=Heg1;product=protein HEG homolog 1 isoform X3;protein_id=XP_006522780.1;extra_copy_number=0
CM058256.1	Liftoff	CDS	31670256	31670546	.	+	.	ID=cds-XP_006522780.1;Parent=rna-XM_006522717.3;Dbxref=GeneID:77446,GenBank:XP_006522780.1,MGI:MGI:1924696;Name=XP_006522780.1;gbkey=CDS;gene=Heg1;product=protein HEG homolog 1 isoform X3;protein_id=XP_006522780.1;extra_copy_number=0
CM058256.1	Liftoff	CDS	31673740	31674039	.	+	.	ID=cds-XP_006522780.1;Parent=rna-XM_006522717.3;Dbxref=GeneID:77446,GenBank:XP_006522780.1,MGI:MGI:1924696;Name=XP_006522780.1;gbkey=CDS;gene=Heg1;product=protein HEG homolog 1 isoform X3;protein_id=XP_006522780.1;extra_copy_number=0
CM058256.1	Liftoff	CDS	31682847	31683185	.	+	.	ID=cds-XP_006522780.1;Parent=rna-XM_006522717.3;Dbxref=GeneID:77446,GenBank:XP_006522780.1,MGI:MGI:1924696;Name=XP_006522780.1;gbkey=CDS;gene=Heg1;product=protein HEG homolog 1 isoform X3;protein_id=XP_006522780.1;extra_copy_number=0
CM058256.1	Liftoff	CDS	31683989	31684342	.	+	.	ID=cds-XP_006522780.1;Parent=rna-XM_006522717.3;Dbxref=GeneID:77446,GenBank:XP_006522780.1,MGI:MGI:1924696;Name=XP_006522780.1;gbkey=CDS;gene=Heg1;product=protein HEG homolog 1 isoform X3;protein_id=XP_006522780.1;extra_copy_number=0
CM058256.1	Liftoff	CDS	31688772	31688990	.	+	.	ID=cds-XP_006522780.1;Parent=rna-XM_006522717.3;Dbxref=GeneID:77446,GenBank:XP_006522780.1,MGI:MGI:1924696;Name=XP_006522780.1;gbkey=CDS;gene=Heg1;product=protein HEG homolog 1 isoform X3;protein_id=XP_006522780.1;extra_copy_number=0
CM058256.1	Liftoff	CDS	31689648	31690943	.	+	.	ID=cds-XP_006522780.1;Parent=rna-XM_006522717.3;Dbxref=GeneID:77446,GenBank:XP_006522780.1,MGI:MGI:1924696;Name=XP_006522780.1;gbkey=CDS;gene=Heg1;product=protein HEG homolog 1 isoform X3;protein_id=XP_006522780.1;extra_copy_number=0
CM058256.1	Liftoff	CDS	31693826	31693942	.	+	.	ID=cds-XP_006522780.1;Parent=rna-XM_006522717.3;Dbxref=GeneID:77446,GenBank:XP_006522780.1,MGI:MGI:1924696;Name=XP_006522780.1;gbkey=CDS;gene=Heg1;product=protein HEG homolog 1 isoform X3;protein_id=XP_006522780.1;extra_copy_number=0
CM058256.1	Liftoff	CDS	31694948	31695067	.	+	.	ID=cds-XP_006522780.1;Parent=rna-XM_006522717.3;Dbxref=GeneID:77446,GenBank:XP_006522780.1,MGI:MGI:1924696;Name=XP_006522780.1;gbkey=CDS;gene=Heg1;product=protein HEG homolog 1 isoform X3;protein_id=XP_006522780.1;extra_copy_number=0
CM058256.1	Liftoff	CDS	31698890	31698993	.	+	.	ID=cds-XP_006522780.1;Parent=rna-XM_006522717.3;Dbxref=GeneID:77446,GenBank:XP_006522780.1,MGI:MGI:1924696;Name=XP_006522780.1;gbkey=CDS;gene=Heg1;product=protein HEG homolog 1 isoform X3;protein_id=XP_006522780.1;extra_copy_number=0
CM058256.1	Liftoff	CDS	31701574	31701632	.	+	.	ID=cds-XP_006522780.1;Parent=rna-XM_006522717.3;Dbxref=GeneID:77446,GenBank:XP_006522780.1,MGI:MGI:1924696;Name=XP_006522780.1;gbkey=CDS;gene=Heg1;product=protein HEG homolog 1 isoform X3;protein_id=XP_006522780.1;extra_copy_number=0
CM058256.1	Liftoff	CDS	31701912	31702072	.	+	.	ID=cds-XP_006522780.1;Parent=rna-XM_006522717.3;Dbxref=GeneID:77446,GenBank:XP_006522780.1,MGI:MGI:1924696;Name=XP_006522780.1;gbkey=CDS;gene=Heg1;product=protein HEG homolog 1 isoform X3;protein_id=XP_006522780.1;extra_copy_number=0
CM058256.1	Liftoff	CDS	31705711	31705845	.	+	.	ID=cds-XP_006522780.1;Parent=rna-XM_006522717.3;Dbxref=GeneID:77446,GenBank:XP_006522780.1,MGI:MGI:1924696;Name=XP_006522780.1;gbkey=CDS;gene=Heg1;product=protein HEG homolog 1 isoform X3;protein_id=XP_006522780.1;extra_copy_number=0
CM058256.1	Liftoff	CDS	31713801	31713843	.	+	.	ID=cds-XP_006522780.1;Parent=rna-XM_006522717.3;Dbxref=GeneID:77446,GenBank:XP_006522780.1,MGI:MGI:1924696;Name=XP_006522780.1;gbkey=CDS;gene=Heg1;product=protein HEG homolog 1 isoform X3;protein_id=XP_006522780.1;extra_copy_number=0
CM058256.1	Liftoff	CDS	31714521	31714558	.	+	.	ID=cds-XP_006522780.1;Parent=rna-XM_006522717.3;Dbxref=GeneID:77446,GenBank:XP_006522780.1,MGI:MGI:1924696;Name=XP_006522780.1;gbkey=CDS;gene=Heg1;product=protein HEG homolog 1 isoform X3;protein_id=XP_006522780.1;extra_copy_number=0
CM058256.1	Liftoff	CDS	31724108	31724195	.	+	.	ID=cds-XP_006522780.1;Parent=rna-XM_006522717.3;Dbxref=GeneID:77446,GenBank:XP_006522780.1,MGI:MGI:1924696;Name=XP_006522780.1;gbkey=CDS;gene=Heg1;product=protein HEG homolog 1 isoform X3;protein_id=XP_006522780.1;extra_copy_number=0
CM058256.1	Liftoff	CDS	31730011	31730023	.	+	.	ID=cds-XP_006522780.1;Parent=rna-XM_006522717.3;Dbxref=GeneID:77446,GenBank:XP_006522780.1,MGI:MGI:1924696;Name=XP_006522780.1;gbkey=CDS;gene=Heg1;product=protein HEG homolog 1 isoform X3;protein_id=XP_006522780.1;extra_copy_number=0
CM058256.1	Liftoff	mRNA	31647779	31734926	.	+	.	ID=rna-XM_006522715.4;Parent=gene-Heg1;Dbxref=GeneID:77446,GenBank:XM_006522715.4,MGI:MGI:1924696;Name=XM_006522715.4;gbkey=mRNA;gene=Heg1;model_evidence=Supporting evidence includes similarity to: 5 mRNAs%2C 28 ESTs%2C 2 Proteins%2C 755 long SRA reads%2C and 100%25 coverage of the annotated genomic feature by RNAseq alignments%2C including 31 samples with support for all annotated introns;product=heart development protein with EGF-like domains 1%2C transcript variant X1;transcript_id=XM_006522715.4;matches_ref_protein=True;valid_ORF=True;extra_copy_number=0
CM058256.1	Liftoff	exon	31647779	31648194	.	+	.	ID=exon-XM_006522715.4-1;Parent=rna-XM_006522715.4;Dbxref=GeneID:77446,GenBank:XM_006522715.4,MGI:MGI:1924696;gbkey=mRNA;gene=Heg1;product=heart development protein with EGF-like domains 1%2C transcript variant X1;transcript_id=XM_006522715.4;extra_copy_number=0
CM058256.1	Liftoff	exon	31670256	31670546	.	+	.	ID=exon-XM_006522715.4-2;Parent=rna-XM_006522715.4;Dbxref=GeneID:77446,GenBank:XM_006522715.4,MGI:MGI:1924696;gbkey=mRNA;gene=Heg1;product=heart development protein with EGF-like domains 1%2C transcript variant X1;transcript_id=XM_006522715.4;extra_copy_number=0
CM058256.1	Liftoff	exon	31673740	31674039	.	+	.	ID=exon-XM_006522715.4-3;Parent=rna-XM_006522715.4;Dbxref=GeneID:77446,GenBank:XM_006522715.4,MGI:MGI:1924696;gbkey=mRNA;gene=Heg1;product=heart development protein with EGF-like domains 1%2C transcript variant X1;transcript_id=XM_006522715.4;extra_copy_number=0
CM058256.1	Liftoff	exon	31682847	31683185	.	+	.	ID=exon-XM_006522715.4-4;Parent=rna-XM_006522715.4;Dbxref=GeneID:77446,GenBank:XM_006522715.4,MGI:MGI:1924696;gbkey=mRNA;gene=Heg1;product=heart development protein with EGF-like domains 1%2C transcript variant X1;transcript_id=XM_006522715.4;extra_copy_number=0
CM058256.1	Liftoff	exon	31683989	31684342	.	+	.	ID=exon-XM_006522715.4-5;Parent=rna-XM_006522715.4;Dbxref=GeneID:77446,GenBank:XM_006522715.4,MGI:MGI:1924696;gbkey=mRNA;gene=Heg1;product=heart development protein with EGF-like domains 1%2C transcript variant X1;transcript_id=XM_006522715.4;extra_copy_number=0
CM058256.1	Liftoff	exon	31688772	31688990	.	+	.	ID=exon-XM_006522715.4-6;Parent=rna-XM_006522715.4;Dbxref=GeneID:77446,GenBank:XM_006522715.4,MGI:MGI:1924696;gbkey=mRNA;gene=Heg1;product=heart development protein with EGF-like domains 1%2C transcript variant X1;transcript_id=XM_006522715.4;extra_copy_number=0
CM058256.1	Liftoff	exon	31689648	31690943	.	+	.	ID=exon-XM_006522715.4-7;Parent=rna-XM_006522715.4;Dbxref=GeneID:77446,GenBank:XM_006522715.4,MGI:MGI:1924696;gbkey=mRNA;gene=Heg1;product=heart development protein with EGF-like domains 1%2C transcript variant X1;transcript_id=XM_006522715.4;extra_copy_number=0
CM058256.1	Liftoff	exon	31693826	31693942	.	+	.	ID=exon-XM_006522715.4-8;Parent=rna-XM_006522715.4;Dbxref=GeneID:77446,GenBank:XM_006522715.4,MGI:MGI:1924696;gbkey=mRNA;gene=Heg1;product=heart development protein with EGF-like domains 1%2C transcript variant X1;transcript_id=XM_006522715.4;extra_copy_number=0
CM058256.1	Liftoff	exon	31694948	31695067	.	+	.	ID=exon-XM_006522715.4-9;Parent=rna-XM_006522715.4;Dbxref=GeneID:77446,GenBank:XM_006522715.4,MGI:MGI:1924696;gbkey=mRNA;gene=Heg1;product=heart development protein with EGF-like domains 1%2C transcript variant X1;transcript_id=XM_006522715.4;extra_copy_number=0
CM058256.1	Liftoff	exon	31698890	31698993	.	+	.	ID=exon-XM_006522715.4-10;Parent=rna-XM_006522715.4;Dbxref=GeneID:77446,GenBank:XM_006522715.4,MGI:MGI:1924696;gbkey=mRNA;gene=Heg1;product=heart development protein with EGF-like domains 1%2C transcript variant X1;transcript_id=XM_006522715.4;extra_copy_number=0
CM058256.1	Liftoff	exon	31701574	31701632	.	+	.	ID=exon-XM_006522715.4-11;Parent=rna-XM_006522715.4;Dbxref=GeneID:77446,GenBank:XM_006522715.4,MGI:MGI:1924696;gbkey=mRNA;gene=Heg1;product=heart development protein with EGF-like domains 1%2C transcript variant X1;transcript_id=XM_006522715.4;extra_copy_number=0
CM058256.1	Liftoff	exon	31701912	31702072	.	+	.	ID=exon-XM_006522715.4-12;Parent=rna-XM_006522715.4;Dbxref=GeneID:77446,GenBank:XM_006522715.4,MGI:MGI:1924696;gbkey=mRNA;gene=Heg1;product=heart development protein with EGF-like domains 1%2C transcript variant X1;transcript_id=XM_006522715.4;extra_copy_number=0
CM058256.1	Liftoff	exon	31705711	31705845	.	+	.	ID=exon-XM_006522715.4-13;Parent=rna-XM_006522715.4;Dbxref=GeneID:77446,GenBank:XM_006522715.4,MGI:MGI:1924696;gbkey=mRNA;gene=Heg1;product=heart development protein with EGF-like domains 1%2C transcript variant X1;transcript_id=XM_006522715.4;extra_copy_number=0
CM058256.1	Liftoff	exon	31713801	31713843	.	+	.	ID=exon-XM_006522715.4-14;Parent=rna-XM_006522715.4;Dbxref=GeneID:77446,GenBank:XM_006522715.4,MGI:MGI:1924696;gbkey=mRNA;gene=Heg1;product=heart development protein with EGF-like domains 1%2C transcript variant X1;transcript_id=XM_006522715.4;extra_copy_number=0
CM058256.1	Liftoff	exon	31714521	31714558	.	+	.	ID=exon-XM_006522715.4-15;Parent=rna-XM_006522715.4;Dbxref=GeneID:77446,GenBank:XM_006522715.4,MGI:MGI:1924696;gbkey=mRNA;gene=Heg1;product=heart development protein with EGF-like domains 1%2C transcript variant X1;transcript_id=XM_006522715.4;extra_copy_number=0
CM058256.1	Liftoff	exon	31724108	31724195	.	+	.	ID=exon-XM_006522715.4-16;Parent=rna-XM_006522715.4;Dbxref=GeneID:77446,GenBank:XM_006522715.4,MGI:MGI:1924696;gbkey=mRNA;gene=Heg1;product=heart development protein with EGF-like domains 1%2C transcript variant X1;transcript_id=XM_006522715.4;extra_copy_number=0
CM058256.1	Liftoff	exon	31726792	31726966	.	+	.	ID=exon-XM_006522715.4-17;Parent=rna-XM_006522715.4;Dbxref=GeneID:77446,GenBank:XM_006522715.4,MGI:MGI:1924696;gbkey=mRNA;gene=Heg1;product=heart development protein with EGF-like domains 1%2C transcript variant X1;transcript_id=XM_006522715.4;extra_copy_number=0
CM058256.1	Liftoff	exon	31730011	31734926	.	+	.	ID=exon-XM_006522715.4-18;Parent=rna-XM_006522715.4;Dbxref=GeneID:77446,GenBank:XM_006522715.4,MGI:MGI:1924696;gbkey=mRNA;gene=Heg1;product=heart development protein with EGF-like domains 1%2C transcript variant X1;transcript_id=XM_006522715.4;extra_copy_number=0
CM058256.1	Liftoff	CDS	31647951	31648194	.	+	.	ID=cds-XP_006522778.1;Parent=rna-XM_006522715.4;Dbxref=GeneID:77446,GenBank:XP_006522778.1,MGI:MGI:1924696;Name=XP_006522778.1;gbkey=CDS;gene=Heg1;product=protein HEG homolog 1 isoform X1;protein_id=XP_006522778.1;extra_copy_number=0
CM058256.1	Liftoff	CDS	31670256	31670546	.	+	.	ID=cds-XP_006522778.1;Parent=rna-XM_006522715.4;Dbxref=GeneID:77446,GenBank:XP_006522778.1,MGI:MGI:1924696;Name=XP_006522778.1;gbkey=CDS;gene=Heg1;product=protein HEG homolog 1 isoform X1;protein_id=XP_006522778.1;extra_copy_number=0
CM058256.1	Liftoff	CDS	31673740	31674039	.	+	.	ID=cds-XP_006522778.1;Parent=rna-XM_006522715.4;Dbxref=GeneID:77446,GenBank:XP_006522778.1,MGI:MGI:1924696;Name=XP_006522778.1;gbkey=CDS;gene=Heg1;product=protein HEG homolog 1 isoform X1;protein_id=XP_006522778.1;extra_copy_number=0
CM058256.1	Liftoff	CDS	31682847	31683185	.	+	.	ID=cds-XP_006522778.1;Parent=rna-XM_006522715.4;Dbxref=GeneID:77446,GenBank:XP_006522778.1,MGI:MGI:1924696;Name=XP_006522778.1;gbkey=CDS;gene=Heg1;product=protein HEG homolog 1 isoform X1;protein_id=XP_006522778.1;extra_copy_number=0
CM058256.1	Liftoff	CDS	31683989	31684342	.	+	.	ID=cds-XP_006522778.1;Parent=rna-XM_006522715.4;Dbxref=GeneID:77446,GenBank:XP_006522778.1,MGI:MGI:1924696;Name=XP_006522778.1;gbkey=CDS;gene=Heg1;product=protein HEG homolog 1 isoform X1;protein_id=XP_006522778.1;extra_copy_number=0
CM058256.1	Liftoff	CDS	31688772	31688990	.	+	.	ID=cds-XP_006522778.1;Parent=rna-XM_006522715.4;Dbxref=GeneID:77446,GenBank:XP_006522778.1,MGI:MGI:1924696;Name=XP_006522778.1;gbkey=CDS;gene=Heg1;product=protein HEG homolog 1 isoform X1;protein_id=XP_006522778.1;extra_copy_number=0
CM058256.1	Liftoff	CDS	31689648	31690943	.	+	.	ID=cds-XP_006522778.1;Parent=rna-XM_006522715.4;Dbxref=GeneID:77446,GenBank:XP_006522778.1,MGI:MGI:1924696;Name=XP_006522778.1;gbkey=CDS;gene=Heg1;product=protein HEG homolog 1 isoform X1;protein_id=XP_006522778.1;extra_copy_number=0
CM058256.1	Liftoff	CDS	31693826	31693942	.	+	.	ID=cds-XP_006522778.1;Parent=rna-XM_006522715.4;Dbxref=GeneID:77446,GenBank:XP_006522778.1,MGI:MGI:1924696;Name=XP_006522778.1;gbkey=CDS;gene=Heg1;product=protein HEG homolog 1 isoform X1;protein_id=XP_006522778.1;extra_copy_number=0
CM058256.1	Liftoff	CDS	31694948	31695067	.	+	.	ID=cds-XP_006522778.1;Parent=rna-XM_006522715.4;Dbxref=GeneID:77446,GenBank:XP_006522778.1,MGI:MGI:1924696;Name=XP_006522778.1;gbkey=CDS;gene=Heg1;product=protein HEG homolog 1 isoform X1;protein_id=XP_006522778.1;extra_copy_number=0
CM058256.1	Liftoff	CDS	31698890	31698993	.	+	.	ID=cds-XP_006522778.1;Parent=rna-XM_006522715.4;Dbxref=GeneID:77446,GenBank:XP_006522778.1,MGI:MGI:1924696;Name=XP_006522778.1;gbkey=CDS;gene=Heg1;product=protein HEG homolog 1 isoform X1;protein_id=XP_006522778.1;extra_copy_number=0
CM058256.1	Liftoff	CDS	31701574	31701632	.	+	.	ID=cds-XP_006522778.1;Parent=rna-XM_006522715.4;Dbxref=GeneID:77446,GenBank:XP_006522778.1,MGI:MGI:1924696;Name=XP_006522778.1;gbkey=CDS;gene=Heg1;product=protein HEG homolog 1 isoform X1;protein_id=XP_006522778.1;extra_copy_number=0
CM058256.1	Liftoff	CDS	31701912	31702072	.	+	.	ID=cds-XP_006522778.1;Parent=rna-XM_006522715.4;Dbxref=GeneID:77446,GenBank:XP_006522778.1,MGI:MGI:1924696;Name=XP_006522778.1;gbkey=CDS;gene=Heg1;product=protein HEG homolog 1 isoform X1;protein_id=XP_006522778.1;extra_copy_number=0
CM058256.1	Liftoff	CDS	31705711	31705845	.	+	.	ID=cds-XP_006522778.1;Parent=rna-XM_006522715.4;Dbxref=GeneID:77446,GenBank:XP_006522778.1,MGI:MGI:1924696;Name=XP_006522778.1;gbkey=CDS;gene=Heg1;product=protein HEG homolog 1 isoform X1;protein_id=XP_006522778.1;extra_copy_number=0
CM058256.1	Liftoff	CDS	31713801	31713843	.	+	.	ID=cds-XP_006522778.1;Parent=rna-XM_006522715.4;Dbxref=GeneID:77446,GenBank:XP_006522778.1,MGI:MGI:1924696;Name=XP_006522778.1;gbkey=CDS;gene=Heg1;product=protein HEG homolog 1 isoform X1;protein_id=XP_006522778.1;extra_copy_number=0
CM058256.1	Liftoff	CDS	31714521	31714558	.	+	.	ID=cds-XP_006522778.1;Parent=rna-XM_006522715.4;Dbxref=GeneID:77446,GenBank:XP_006522778.1,MGI:MGI:1924696;Name=XP_006522778.1;gbkey=CDS;gene=Heg1;product=protein HEG homolog 1 isoform X1;protein_id=XP_006522778.1;extra_copy_number=0
CM058256.1	Liftoff	CDS	31724108	31724195	.	+	.	ID=cds-XP_006522778.1;Parent=rna-XM_006522715.4;Dbxref=GeneID:77446,GenBank:XP_006522778.1,MGI:MGI:1924696;Name=XP_006522778.1;gbkey=CDS;gene=Heg1;product=protein HEG homolog 1 isoform X1;protein_id=XP_006522778.1;extra_copy_number=0
CM058256.1	Liftoff	CDS	31726792	31726966	.	+	.	ID=cds-XP_006522778.1;Parent=rna-XM_006522715.4;Dbxref=GeneID:77446,GenBank:XP_006522778.1,MGI:MGI:1924696;Name=XP_006522778.1;gbkey=CDS;gene=Heg1;product=protein HEG homolog 1 isoform X1;protein_id=XP_006522778.1;extra_copy_number=0
CM058256.1	Liftoff	CDS	31730011	31730160	.	+	.	ID=cds-XP_006522778.1;Parent=rna-XM_006522715.4;Dbxref=GeneID:77446,GenBank:XP_006522778.1,MGI:MGI:1924696;Name=XP_006522778.1;gbkey=CDS;gene=Heg1;product=protein HEG homolog 1 isoform X1;protein_id=XP_006522778.1;extra_copy_number=0
CM058256.1	Liftoff	mRNA	31647780	31734901	.	+	.	ID=rna-XM_006522718.3;Parent=gene-Heg1;Dbxref=GeneID:77446,GenBank:XM_006522718.3,MGI:MGI:1924696;Name=XM_006522718.3;gbkey=mRNA;gene=Heg1;model_evidence=Supporting evidence includes similarity to: 2 mRNAs%2C 24 ESTs%2C 2 Proteins%2C 477 long SRA reads%2C and 100%25 coverage of the annotated genomic feature by RNAseq alignments%2C including 28 samples with support for all annotated introns;product=heart development protein with EGF-like domains 1%2C transcript variant X5;transcript_id=XM_006522718.3;matches_ref_protein=True;valid_ORF=True;extra_copy_number=0
CM058256.1	Liftoff	exon	31647780	31648194	.	+	.	ID=exon-XM_006522718.3-1;Parent=rna-XM_006522718.3;Dbxref=GeneID:77446,GenBank:XM_006522718.3,MGI:MGI:1924696;gbkey=mRNA;gene=Heg1;product=heart development protein with EGF-like domains 1%2C transcript variant X5;transcript_id=XM_006522718.3;extra_copy_number=0
CM058256.1	Liftoff	exon	31670256	31670546	.	+	.	ID=exon-XM_006522718.3-2;Parent=rna-XM_006522718.3;Dbxref=GeneID:77446,GenBank:XM_006522718.3,MGI:MGI:1924696;gbkey=mRNA;gene=Heg1;product=heart development protein with EGF-like domains 1%2C transcript variant X5;transcript_id=XM_006522718.3;extra_copy_number=0
CM058256.1	Liftoff	exon	31673740	31674039	.	+	.	ID=exon-XM_006522718.3-3;Parent=rna-XM_006522718.3;Dbxref=GeneID:77446,GenBank:XM_006522718.3,MGI:MGI:1924696;gbkey=mRNA;gene=Heg1;product=heart development protein with EGF-like domains 1%2C transcript variant X5;transcript_id=XM_006522718.3;extra_copy_number=0
CM058256.1	Liftoff	exon	31688772	31688990	.	+	.	ID=exon-XM_006522718.3-4;Parent=rna-XM_006522718.3;Dbxref=GeneID:77446,GenBank:XM_006522718.3,MGI:MGI:1924696;gbkey=mRNA;gene=Heg1;product=heart development protein with EGF-like domains 1%2C transcript variant X5;transcript_id=XM_006522718.3;extra_copy_number=0
CM058256.1	Liftoff	exon	31689648	31690943	.	+	.	ID=exon-XM_006522718.3-5;Parent=rna-XM_006522718.3;Dbxref=GeneID:77446,GenBank:XM_006522718.3,MGI:MGI:1924696;gbkey=mRNA;gene=Heg1;product=heart development protein with EGF-like domains 1%2C transcript variant X5;transcript_id=XM_006522718.3;extra_copy_number=0
CM058256.1	Liftoff	exon	31693826	31693942	.	+	.	ID=exon-XM_006522718.3-6;Parent=rna-XM_006522718.3;Dbxref=GeneID:77446,GenBank:XM_006522718.3,MGI:MGI:1924696;gbkey=mRNA;gene=Heg1;product=heart development protein with EGF-like domains 1%2C transcript variant X5;transcript_id=XM_006522718.3;extra_copy_number=0
CM058256.1	Liftoff	exon	31694948	31695067	.	+	.	ID=exon-XM_006522718.3-7;Parent=rna-XM_006522718.3;Dbxref=GeneID:77446,GenBank:XM_006522718.3,MGI:MGI:1924696;gbkey=mRNA;gene=Heg1;product=heart development protein with EGF-like domains 1%2C transcript variant X5;transcript_id=XM_006522718.3;extra_copy_number=0
CM058256.1	Liftoff	exon	31698890	31698993	.	+	.	ID=exon-XM_006522718.3-8;Parent=rna-XM_006522718.3;Dbxref=GeneID:77446,GenBank:XM_006522718.3,MGI:MGI:1924696;gbkey=mRNA;gene=Heg1;product=heart development protein with EGF-like domains 1%2C transcript variant X5;transcript_id=XM_006522718.3;extra_copy_number=0
CM058256.1	Liftoff	exon	31701574	31701632	.	+	.	ID=exon-XM_006522718.3-9;Parent=rna-XM_006522718.3;Dbxref=GeneID:77446,GenBank:XM_006522718.3,MGI:MGI:1924696;gbkey=mRNA;gene=Heg1;product=heart development protein with EGF-like domains 1%2C transcript variant X5;transcript_id=XM_006522718.3;extra_copy_number=0
CM058256.1	Liftoff	exon	31701912	31702072	.	+	.	ID=exon-XM_006522718.3-10;Parent=rna-XM_006522718.3;Dbxref=GeneID:77446,GenBank:XM_006522718.3,MGI:MGI:1924696;gbkey=mRNA;gene=Heg1;product=heart development protein with EGF-like domains 1%2C transcript variant X5;transcript_id=XM_006522718.3;extra_copy_number=0
CM058256.1	Liftoff	exon	31705711	31705845	.	+	.	ID=exon-XM_006522718.3-11;Parent=rna-XM_006522718.3;Dbxref=GeneID:77446,GenBank:XM_006522718.3,MGI:MGI:1924696;gbkey=mRNA;gene=Heg1;product=heart development protein with EGF-like domains 1%2C transcript variant X5;transcript_id=XM_006522718.3;extra_copy_number=0
CM058256.1	Liftoff	exon	31713801	31713843	.	+	.	ID=exon-XM_006522718.3-12;Parent=rna-XM_006522718.3;Dbxref=GeneID:77446,GenBank:XM_006522718.3,MGI:MGI:1924696;gbkey=mRNA;gene=Heg1;product=heart development protein with EGF-like domains 1%2C transcript variant X5;transcript_id=XM_006522718.3;extra_copy_number=0
CM058256.1	Liftoff	exon	31714521	31714558	.	+	.	ID=exon-XM_006522718.3-13;Parent=rna-XM_006522718.3;Dbxref=GeneID:77446,GenBank:XM_006522718.3,MGI:MGI:1924696;gbkey=mRNA;gene=Heg1;product=heart development protein with EGF-like domains 1%2C transcript variant X5;transcript_id=XM_006522718.3;extra_copy_number=0
CM058256.1	Liftoff	exon	31724108	31724195	.	+	.	ID=exon-XM_006522718.3-14;Parent=rna-XM_006522718.3;Dbxref=GeneID:77446,GenBank:XM_006522718.3,MGI:MGI:1924696;gbkey=mRNA;gene=Heg1;product=heart development protein with EGF-like domains 1%2C transcript variant X5;transcript_id=XM_006522718.3;extra_copy_number=0
CM058256.1	Liftoff	exon	31726792	31726966	.	+	.	ID=exon-XM_006522718.3-15;Parent=rna-XM_006522718.3;Dbxref=GeneID:77446,GenBank:XM_006522718.3,MGI:MGI:1924696;gbkey=mRNA;gene=Heg1;product=heart development protein with EGF-like domains 1%2C transcript variant X5;transcript_id=XM_006522718.3;extra_copy_number=0
CM058256.1	Liftoff	exon	31730011	31734901	.	+	.	ID=exon-XM_006522718.3-16;Parent=rna-XM_006522718.3;Dbxref=GeneID:77446,GenBank:XM_006522718.3,MGI:MGI:1924696;gbkey=mRNA;gene=Heg1;product=heart development protein with EGF-like domains 1%2C transcript variant X5;transcript_id=XM_006522718.3;extra_copy_number=0
CM058256.1	Liftoff	CDS	31647951	31648194	.	+	.	ID=cds-XP_006522781.1;Parent=rna-XM_006522718.3;Dbxref=GeneID:77446,GenBank:XP_006522781.1,MGI:MGI:1924696;Name=XP_006522781.1;gbkey=CDS;gene=Heg1;product=protein HEG homolog 1 isoform X5;protein_id=XP_006522781.1;extra_copy_number=0
CM058256.1	Liftoff	CDS	31670256	31670546	.	+	.	ID=cds-XP_006522781.1;Parent=rna-XM_006522718.3;Dbxref=GeneID:77446,GenBank:XP_006522781.1,MGI:MGI:1924696;Name=XP_006522781.1;gbkey=CDS;gene=Heg1;product=protein HEG homolog 1 isoform X5;protein_id=XP_006522781.1;extra_copy_number=0
CM058256.1	Liftoff	CDS	31673740	31674039	.	+	.	ID=cds-XP_006522781.1;Parent=rna-XM_006522718.3;Dbxref=GeneID:77446,GenBank:XP_006522781.1,MGI:MGI:1924696;Name=XP_006522781.1;gbkey=CDS;gene=Heg1;product=protein HEG homolog 1 isoform X5;protein_id=XP_006522781.1;extra_copy_number=0
CM058256.1	Liftoff	CDS	31688772	31688990	.	+	.	ID=cds-XP_006522781.1;Parent=rna-XM_006522718.3;Dbxref=GeneID:77446,GenBank:XP_006522781.1,MGI:MGI:1924696;Name=XP_006522781.1;gbkey=CDS;gene=Heg1;product=protein HEG homolog 1 isoform X5;protein_id=XP_006522781.1;extra_copy_number=0
CM058256.1	Liftoff	CDS	31689648	31690943	.	+	.	ID=cds-XP_006522781.1;Parent=rna-XM_006522718.3;Dbxref=GeneID:77446,GenBank:XP_006522781.1,MGI:MGI:1924696;Name=XP_006522781.1;gbkey=CDS;gene=Heg1;product=protein HEG homolog 1 isoform X5;protein_id=XP_006522781.1;extra_copy_number=0
CM058256.1	Liftoff	CDS	31693826	31693942	.	+	.	ID=cds-XP_006522781.1;Parent=rna-XM_006522718.3;Dbxref=GeneID:77446,GenBank:XP_006522781.1,MGI:MGI:1924696;Name=XP_006522781.1;gbkey=CDS;gene=Heg1;product=protein HEG homolog 1 isoform X5;protein_id=XP_006522781.1;extra_copy_number=0
CM058256.1	Liftoff	CDS	31694948	31695067	.	+	.	ID=cds-XP_006522781.1;Parent=rna-XM_006522718.3;Dbxref=GeneID:77446,GenBank:XP_006522781.1,MGI:MGI:1924696;Name=XP_006522781.1;gbkey=CDS;gene=Heg1;product=protein HEG homolog 1 isoform X5;protein_id=XP_006522781.1;extra_copy_number=0
CM058256.1	Liftoff	CDS	31698890	31698993	.	+	.	ID=cds-XP_006522781.1;Parent=rna-XM_006522718.3;Dbxref=GeneID:77446,GenBank:XP_006522781.1,MGI:MGI:1924696;Name=XP_006522781.1;gbkey=CDS;gene=Heg1;product=protein HEG homolog 1 isoform X5;protein_id=XP_006522781.1;extra_copy_number=0
CM058256.1	Liftoff	CDS	31701574	31701632	.	+	.	ID=cds-XP_006522781.1;Parent=rna-XM_006522718.3;Dbxref=GeneID:77446,GenBank:XP_006522781.1,MGI:MGI:1924696;Name=XP_006522781.1;gbkey=CDS;gene=Heg1;product=protein HEG homolog 1 isoform X5;protein_id=XP_006522781.1;extra_copy_number=0
CM058256.1	Liftoff	CDS	31701912	31702072	.	+	.	ID=cds-XP_006522781.1;Parent=rna-XM_006522718.3;Dbxref=GeneID:77446,GenBank:XP_006522781.1,MGI:MGI:1924696;Name=XP_006522781.1;gbkey=CDS;gene=Heg1;product=protein HEG homolog 1 isoform X5;protein_id=XP_006522781.1;extra_copy_number=0
CM058256.1	Liftoff	CDS	31705711	31705845	.	+	.	ID=cds-XP_006522781.1;Parent=rna-XM_006522718.3;Dbxref=GeneID:77446,GenBank:XP_006522781.1,MGI:MGI:1924696;Name=XP_006522781.1;gbkey=CDS;gene=Heg1;product=protein HEG homolog 1 isoform X5;protein_id=XP_006522781.1;extra_copy_number=0
CM058256.1	Liftoff	CDS	31713801	31713843	.	+	.	ID=cds-XP_006522781.1;Parent=rna-XM_006522718.3;Dbxref=GeneID:77446,GenBank:XP_006522781.1,MGI:MGI:1924696;Name=XP_006522781.1;gbkey=CDS;gene=Heg1;product=protein HEG homolog 1 isoform X5;protein_id=XP_006522781.1;extra_copy_number=0
CM058256.1	Liftoff	CDS	31714521	31714558	.	+	.	ID=cds-XP_006522781.1;Parent=rna-XM_006522718.3;Dbxref=GeneID:77446,GenBank:XP_006522781.1,MGI:MGI:1924696;Name=XP_006522781.1;gbkey=CDS;gene=Heg1;product=protein HEG homolog 1 isoform X5;protein_id=XP_006522781.1;extra_copy_number=0
CM058256.1	Liftoff	CDS	31724108	31724195	.	+	.	ID=cds-XP_006522781.1;Parent=rna-XM_006522718.3;Dbxref=GeneID:77446,GenBank:XP_006522781.1,MGI:MGI:1924696;Name=XP_006522781.1;gbkey=CDS;gene=Heg1;product=protein HEG homolog 1 isoform X5;protein_id=XP_006522781.1;extra_copy_number=0
CM058256.1	Liftoff	CDS	31726792	31726966	.	+	.	ID=cds-XP_006522781.1;Parent=rna-XM_006522718.3;Dbxref=GeneID:77446,GenBank:XP_006522781.1,MGI:MGI:1924696;Name=XP_006522781.1;gbkey=CDS;gene=Heg1;product=protein HEG homolog 1 isoform X5;protein_id=XP_006522781.1;extra_copy_number=0
CM058256.1	Liftoff	CDS	31730011	31730160	.	+	.	ID=cds-XP_006522781.1;Parent=rna-XM_006522718.3;Dbxref=GeneID:77446,GenBank:XP_006522781.1,MGI:MGI:1924696;Name=XP_006522781.1;gbkey=CDS;gene=Heg1;product=protein HEG homolog 1 isoform X5;protein_id=XP_006522781.1;extra_copy_number=0
CM058256.1	Liftoff	mRNA	31647781	31734901	.	+	.	ID=rna-XM_036160178.1;Parent=gene-Heg1;Dbxref=GeneID:77446,GenBank:XM_036160178.1,MGI:MGI:1924696;Name=XM_036160178.1;gbkey=mRNA;gene=Heg1;model_evidence=Supporting evidence includes similarity to: 2 mRNAs%2C 23 ESTs%2C 2 Proteins%2C 495 long SRA reads%2C and 100%25 coverage of the annotated genomic feature by RNAseq alignments%2C including 26 samples with support for all annotated introns;product=heart development protein with EGF-like domains 1%2C transcript variant X4;transcript_id=XM_036160178.1;matches_ref_protein=True;valid_ORF=True;extra_copy_number=0
CM058256.1	Liftoff	exon	31647781	31648194	.	+	.	ID=exon-XM_036160178.1-1;Parent=rna-XM_036160178.1;Dbxref=GeneID:77446,GenBank:XM_036160178.1,MGI:MGI:1924696;gbkey=mRNA;gene=Heg1;product=heart development protein with EGF-like domains 1%2C transcript variant X4;transcript_id=XM_036160178.1;extra_copy_number=0
CM058256.1	Liftoff	exon	31682847	31683185	.	+	.	ID=exon-XM_036160178.1-2;Parent=rna-XM_036160178.1;Dbxref=GeneID:77446,GenBank:XM_036160178.1,MGI:MGI:1924696;gbkey=mRNA;gene=Heg1;product=heart development protein with EGF-like domains 1%2C transcript variant X4;transcript_id=XM_036160178.1;extra_copy_number=0
CM058256.1	Liftoff	exon	31683989	31684342	.	+	.	ID=exon-XM_036160178.1-3;Parent=rna-XM_036160178.1;Dbxref=GeneID:77446,GenBank:XM_036160178.1,MGI:MGI:1924696;gbkey=mRNA;gene=Heg1;product=heart development protein with EGF-like domains 1%2C transcript variant X4;transcript_id=XM_036160178.1;extra_copy_number=0
CM058256.1	Liftoff	exon	31688772	31688990	.	+	.	ID=exon-XM_036160178.1-4;Parent=rna-XM_036160178.1;Dbxref=GeneID:77446,GenBank:XM_036160178.1,MGI:MGI:1924696;gbkey=mRNA;gene=Heg1;product=heart development protein with EGF-like domains 1%2C transcript variant X4;transcript_id=XM_036160178.1;extra_copy_number=0
CM058256.1	Liftoff	exon	31689648	31690943	.	+	.	ID=exon-XM_036160178.1-5;Parent=rna-XM_036160178.1;Dbxref=GeneID:77446,GenBank:XM_036160178.1,MGI:MGI:1924696;gbkey=mRNA;gene=Heg1;product=heart development protein with EGF-like domains 1%2C transcript variant X4;transcript_id=XM_036160178.1;extra_copy_number=0
CM058256.1	Liftoff	exon	31693826	31693942	.	+	.	ID=exon-XM_036160178.1-6;Parent=rna-XM_036160178.1;Dbxref=GeneID:77446,GenBank:XM_036160178.1,MGI:MGI:1924696;gbkey=mRNA;gene=Heg1;product=heart development protein with EGF-like domains 1%2C transcript variant X4;transcript_id=XM_036160178.1;extra_copy_number=0
CM058256.1	Liftoff	exon	31694948	31695067	.	+	.	ID=exon-XM_036160178.1-7;Parent=rna-XM_036160178.1;Dbxref=GeneID:77446,GenBank:XM_036160178.1,MGI:MGI:1924696;gbkey=mRNA;gene=Heg1;product=heart development protein with EGF-like domains 1%2C transcript variant X4;transcript_id=XM_036160178.1;extra_copy_number=0
CM058256.1	Liftoff	exon	31698890	31698993	.	+	.	ID=exon-XM_036160178.1-8;Parent=rna-XM_036160178.1;Dbxref=GeneID:77446,GenBank:XM_036160178.1,MGI:MGI:1924696;gbkey=mRNA;gene=Heg1;product=heart development protein with EGF-like domains 1%2C transcript variant X4;transcript_id=XM_036160178.1;extra_copy_number=0
CM058256.1	Liftoff	exon	31701574	31701632	.	+	.	ID=exon-XM_036160178.1-9;Parent=rna-XM_036160178.1;Dbxref=GeneID:77446,GenBank:XM_036160178.1,MGI:MGI:1924696;gbkey=mRNA;gene=Heg1;product=heart development protein with EGF-like domains 1%2C transcript variant X4;transcript_id=XM_036160178.1;extra_copy_number=0
CM058256.1	Liftoff	exon	31701912	31702072	.	+	.	ID=exon-XM_036160178.1-10;Parent=rna-XM_036160178.1;Dbxref=GeneID:77446,GenBank:XM_036160178.1,MGI:MGI:1924696;gbkey=mRNA;gene=Heg1;product=heart development protein with EGF-like domains 1%2C transcript variant X4;transcript_id=XM_036160178.1;extra_copy_number=0
CM058256.1	Liftoff	exon	31705711	31705845	.	+	.	ID=exon-XM_036160178.1-11;Parent=rna-XM_036160178.1;Dbxref=GeneID:77446,GenBank:XM_036160178.1,MGI:MGI:1924696;gbkey=mRNA;gene=Heg1;product=heart development protein with EGF-like domains 1%2C transcript variant X4;transcript_id=XM_036160178.1;extra_copy_number=0
CM058256.1	Liftoff	exon	31713801	31713843	.	+	.	ID=exon-XM_036160178.1-12;Parent=rna-XM_036160178.1;Dbxref=GeneID:77446,GenBank:XM_036160178.1,MGI:MGI:1924696;gbkey=mRNA;gene=Heg1;product=heart development protein with EGF-like domains 1%2C transcript variant X4;transcript_id=XM_036160178.1;extra_copy_number=0
CM058256.1	Liftoff	exon	31714521	31714558	.	+	.	ID=exon-XM_036160178.1-13;Parent=rna-XM_036160178.1;Dbxref=GeneID:77446,GenBank:XM_036160178.1,MGI:MGI:1924696;gbkey=mRNA;gene=Heg1;product=heart development protein with EGF-like domains 1%2C transcript variant X4;transcript_id=XM_036160178.1;extra_copy_number=0
CM058256.1	Liftoff	exon	31724108	31724195	.	+	.	ID=exon-XM_036160178.1-14;Parent=rna-XM_036160178.1;Dbxref=GeneID:77446,GenBank:XM_036160178.1,MGI:MGI:1924696;gbkey=mRNA;gene=Heg1;product=heart development protein with EGF-like domains 1%2C transcript variant X4;transcript_id=XM_036160178.1;extra_copy_number=0
CM058256.1	Liftoff	exon	31726792	31726966	.	+	.	ID=exon-XM_036160178.1-15;Parent=rna-XM_036160178.1;Dbxref=GeneID:77446,GenBank:XM_036160178.1,MGI:MGI:1924696;gbkey=mRNA;gene=Heg1;product=heart development protein with EGF-like domains 1%2C transcript variant X4;transcript_id=XM_036160178.1;extra_copy_number=0
CM058256.1	Liftoff	exon	31730011	31734901	.	+	.	ID=exon-XM_036160178.1-16;Parent=rna-XM_036160178.1;Dbxref=GeneID:77446,GenBank:XM_036160178.1,MGI:MGI:1924696;gbkey=mRNA;gene=Heg1;product=heart development protein with EGF-like domains 1%2C transcript variant X4;transcript_id=XM_036160178.1;extra_copy_number=0
CM058256.1	Liftoff	CDS	31647951	31648194	.	+	.	ID=cds-XP_036016071.1;Parent=rna-XM_036160178.1;Dbxref=GeneID:77446,GenBank:XP_036016071.1,MGI:MGI:1924696;Name=XP_036016071.1;gbkey=CDS;gene=Heg1;product=protein HEG homolog 1 isoform X4;protein_id=XP_036016071.1;extra_copy_number=0
CM058256.1	Liftoff	CDS	31682847	31683185	.	+	.	ID=cds-XP_036016071.1;Parent=rna-XM_036160178.1;Dbxref=GeneID:77446,GenBank:XP_036016071.1,MGI:MGI:1924696;Name=XP_036016071.1;gbkey=CDS;gene=Heg1;product=protein HEG homolog 1 isoform X4;protein_id=XP_036016071.1;extra_copy_number=0
CM058256.1	Liftoff	CDS	31683989	31684342	.	+	.	ID=cds-XP_036016071.1;Parent=rna-XM_036160178.1;Dbxref=GeneID:77446,GenBank:XP_036016071.1,MGI:MGI:1924696;Name=XP_036016071.1;gbkey=CDS;gene=Heg1;product=protein HEG homolog 1 isoform X4;protein_id=XP_036016071.1;extra_copy_number=0
CM058256.1	Liftoff	CDS	31688772	31688990	.	+	.	ID=cds-XP_036016071.1;Parent=rna-XM_036160178.1;Dbxref=GeneID:77446,GenBank:XP_036016071.1,MGI:MGI:1924696;Name=XP_036016071.1;gbkey=CDS;gene=Heg1;product=protein HEG homolog 1 isoform X4;protein_id=XP_036016071.1;extra_copy_number=0
CM058256.1	Liftoff	CDS	31689648	31690943	.	+	.	ID=cds-XP_036016071.1;Parent=rna-XM_036160178.1;Dbxref=GeneID:77446,GenBank:XP_036016071.1,MGI:MGI:1924696;Name=XP_036016071.1;gbkey=CDS;gene=Heg1;product=protein HEG homolog 1 isoform X4;protein_id=XP_036016071.1;extra_copy_number=0
CM058256.1	Liftoff	CDS	31693826	31693942	.	+	.	ID=cds-XP_036016071.1;Parent=rna-XM_036160178.1;Dbxref=GeneID:77446,GenBank:XP_036016071.1,MGI:MGI:1924696;Name=XP_036016071.1;gbkey=CDS;gene=Heg1;product=protein HEG homolog 1 isoform X4;protein_id=XP_036016071.1;extra_copy_number=0
CM058256.1	Liftoff	CDS	31694948	31695067	.	+	.	ID=cds-XP_036016071.1;Parent=rna-XM_036160178.1;Dbxref=GeneID:77446,GenBank:XP_036016071.1,MGI:MGI:1924696;Name=XP_036016071.1;gbkey=CDS;gene=Heg1;product=protein HEG homolog 1 isoform X4;protein_id=XP_036016071.1;extra_copy_number=0
CM058256.1	Liftoff	CDS	31698890	31698993	.	+	.	ID=cds-XP_036016071.1;Parent=rna-XM_036160178.1;Dbxref=GeneID:77446,GenBank:XP_036016071.1,MGI:MGI:1924696;Name=XP_036016071.1;gbkey=CDS;gene=Heg1;product=protein HEG homolog 1 isoform X4;protein_id=XP_036016071.1;extra_copy_number=0
CM058256.1	Liftoff	CDS	31701574	31701632	.	+	.	ID=cds-XP_036016071.1;Parent=rna-XM_036160178.1;Dbxref=GeneID:77446,GenBank:XP_036016071.1,MGI:MGI:1924696;Name=XP_036016071.1;gbkey=CDS;gene=Heg1;product=protein HEG homolog 1 isoform X4;protein_id=XP_036016071.1;extra_copy_number=0
CM058256.1	Liftoff	CDS	31701912	31702072	.	+	.	ID=cds-XP_036016071.1;Parent=rna-XM_036160178.1;Dbxref=GeneID:77446,GenBank:XP_036016071.1,MGI:MGI:1924696;Name=XP_036016071.1;gbkey=CDS;gene=Heg1;product=protein HEG homolog 1 isoform X4;protein_id=XP_036016071.1;extra_copy_number=0
CM058256.1	Liftoff	CDS	31705711	31705845	.	+	.	ID=cds-XP_036016071.1;Parent=rna-XM_036160178.1;Dbxref=GeneID:77446,GenBank:XP_036016071.1,MGI:MGI:1924696;Name=XP_036016071.1;gbkey=CDS;gene=Heg1;product=protein HEG homolog 1 isoform X4;protein_id=XP_036016071.1;extra_copy_number=0
CM058256.1	Liftoff	CDS	31713801	31713843	.	+	.	ID=cds-XP_036016071.1;Parent=rna-XM_036160178.1;Dbxref=GeneID:77446,GenBank:XP_036016071.1,MGI:MGI:1924696;Name=XP_036016071.1;gbkey=CDS;gene=Heg1;product=protein HEG homolog 1 isoform X4;protein_id=XP_036016071.1;extra_copy_number=0
CM058256.1	Liftoff	CDS	31714521	31714558	.	+	.	ID=cds-XP_036016071.1;Parent=rna-XM_036160178.1;Dbxref=GeneID:77446,GenBank:XP_036016071.1,MGI:MGI:1924696;Name=XP_036016071.1;gbkey=CDS;gene=Heg1;product=protein HEG homolog 1 isoform X4;protein_id=XP_036016071.1;extra_copy_number=0
CM058256.1	Liftoff	CDS	31724108	31724195	.	+	.	ID=cds-XP_036016071.1;Parent=rna-XM_036160178.1;Dbxref=GeneID:77446,GenBank:XP_036016071.1,MGI:MGI:1924696;Name=XP_036016071.1;gbkey=CDS;gene=Heg1;product=protein HEG homolog 1 isoform X4;protein_id=XP_036016071.1;extra_copy_number=0
CM058256.1	Liftoff	CDS	31726792	31726966	.	+	.	ID=cds-XP_036016071.1;Parent=rna-XM_036160178.1;Dbxref=GeneID:77446,GenBank:XP_036016071.1,MGI:MGI:1924696;Name=XP_036016071.1;gbkey=CDS;gene=Heg1;product=protein HEG homolog 1 isoform X4;protein_id=XP_036016071.1;extra_copy_number=0
CM058256.1	Liftoff	CDS	31730011	31730160	.	+	.	ID=cds-XP_036016071.1;Parent=rna-XM_036160178.1;Dbxref=GeneID:77446,GenBank:XP_036016071.1,MGI:MGI:1924696;Name=XP_036016071.1;gbkey=CDS;gene=Heg1;product=protein HEG homolog 1 isoform X4;protein_id=XP_036016071.1;extra_copy_number=0
CM058256.1	Liftoff	mRNA	31647805	31731545	.	+	.	ID=rna-NM_175256.5;Parent=gene-Heg1;Dbxref=GeneID:77446,GenBank:NM_175256.5,MGI:MGI:1924696;Name=NM_175256.5;gbkey=mRNA;gene=Heg1;product=heart development protein with EGF-like domains 1;tag=RefSeq Select;transcript_id=NM_175256.5;matches_ref_protein=True;valid_ORF=True;extra_copy_number=0
CM058256.1	Liftoff	exon	31647805	31648194	.	+	.	ID=exon-NM_175256.5-1;Parent=rna-NM_175256.5;Dbxref=GeneID:77446,GenBank:NM_175256.5,MGI:MGI:1924696;gbkey=mRNA;gene=Heg1;product=heart development protein with EGF-like domains 1;tag=RefSeq Select;transcript_id=NM_175256.5;extra_copy_number=0
CM058256.1	Liftoff	exon	31673740	31674039	.	+	.	ID=exon-NM_175256.5-2;Parent=rna-NM_175256.5;Dbxref=GeneID:77446,GenBank:NM_175256.5,MGI:MGI:1924696;gbkey=mRNA;gene=Heg1;product=heart development protein with EGF-like domains 1;tag=RefSeq Select;transcript_id=NM_175256.5;extra_copy_number=0
CM058256.1	Liftoff	exon	31688772	31688990	.	+	.	ID=exon-NM_175256.5-3;Parent=rna-NM_175256.5;Dbxref=GeneID:77446,GenBank:NM_175256.5,MGI:MGI:1924696;gbkey=mRNA;gene=Heg1;product=heart development protein with EGF-like domains 1;tag=RefSeq Select;transcript_id=NM_175256.5;extra_copy_number=0
CM058256.1	Liftoff	exon	31689648	31690943	.	+	.	ID=exon-NM_175256.5-4;Parent=rna-NM_175256.5;Dbxref=GeneID:77446,GenBank:NM_175256.5,MGI:MGI:1924696;gbkey=mRNA;gene=Heg1;product=heart development protein with EGF-like domains 1;tag=RefSeq Select;transcript_id=NM_175256.5;extra_copy_number=0
CM058256.1	Liftoff	exon	31693826	31693942	.	+	.	ID=exon-NM_175256.5-5;Parent=rna-NM_175256.5;Dbxref=GeneID:77446,GenBank:NM_175256.5,MGI:MGI:1924696;gbkey=mRNA;gene=Heg1;product=heart development protein with EGF-like domains 1;tag=RefSeq Select;transcript_id=NM_175256.5;extra_copy_number=0
CM058256.1	Liftoff	exon	31694948	31695067	.	+	.	ID=exon-NM_175256.5-6;Parent=rna-NM_175256.5;Dbxref=GeneID:77446,GenBank:NM_175256.5,MGI:MGI:1924696;gbkey=mRNA;gene=Heg1;product=heart development protein with EGF-like domains 1;tag=RefSeq Select;transcript_id=NM_175256.5;extra_copy_number=0
CM058256.1	Liftoff	exon	31698890	31698993	.	+	.	ID=exon-NM_175256.5-7;Parent=rna-NM_175256.5;Dbxref=GeneID:77446,GenBank:NM_175256.5,MGI:MGI:1924696;gbkey=mRNA;gene=Heg1;product=heart development protein with EGF-like domains 1;tag=RefSeq Select;transcript_id=NM_175256.5;extra_copy_number=0
CM058256.1	Liftoff	exon	31701574	31701632	.	+	.	ID=exon-NM_175256.5-8;Parent=rna-NM_175256.5;Dbxref=GeneID:77446,GenBank:NM_175256.5,MGI:MGI:1924696;gbkey=mRNA;gene=Heg1;product=heart development protein with EGF-like domains 1;tag=RefSeq Select;transcript_id=NM_175256.5;extra_copy_number=0
CM058256.1	Liftoff	exon	31701912	31702072	.	+	.	ID=exon-NM_175256.5-9;Parent=rna-NM_175256.5;Dbxref=GeneID:77446,GenBank:NM_175256.5,MGI:MGI:1924696;gbkey=mRNA;gene=Heg1;product=heart development protein with EGF-like domains 1;tag=RefSeq Select;transcript_id=NM_175256.5;extra_copy_number=0
CM058256.1	Liftoff	exon	31705711	31705845	.	+	.	ID=exon-NM_175256.5-10;Parent=rna-NM_175256.5;Dbxref=GeneID:77446,GenBank:NM_175256.5,MGI:MGI:1924696;gbkey=mRNA;gene=Heg1;product=heart development protein with EGF-like domains 1;tag=RefSeq Select;transcript_id=NM_175256.5;extra_copy_number=0
CM058256.1	Liftoff	exon	31713801	31713843	.	+	.	ID=exon-NM_175256.5-11;Parent=rna-NM_175256.5;Dbxref=GeneID:77446,GenBank:NM_175256.5,MGI:MGI:1924696;gbkey=mRNA;gene=Heg1;product=heart development protein with EGF-like domains 1;tag=RefSeq Select;transcript_id=NM_175256.5;extra_copy_number=0
CM058256.1	Liftoff	exon	31714521	31714558	.	+	.	ID=exon-NM_175256.5-12;Parent=rna-NM_175256.5;Dbxref=GeneID:77446,GenBank:NM_175256.5,MGI:MGI:1924696;gbkey=mRNA;gene=Heg1;product=heart development protein with EGF-like domains 1;tag=RefSeq Select;transcript_id=NM_175256.5;extra_copy_number=0
CM058256.1	Liftoff	exon	31724108	31724195	.	+	.	ID=exon-NM_175256.5-13;Parent=rna-NM_175256.5;Dbxref=GeneID:77446,GenBank:NM_175256.5,MGI:MGI:1924696;gbkey=mRNA;gene=Heg1;product=heart development protein with EGF-like domains 1;tag=RefSeq Select;transcript_id=NM_175256.5;extra_copy_number=0
CM058256.1	Liftoff	exon	31726792	31726966	.	+	.	ID=exon-NM_175256.5-14;Parent=rna-NM_175256.5;Dbxref=GeneID:77446,GenBank:NM_175256.5,MGI:MGI:1924696;gbkey=mRNA;gene=Heg1;product=heart development protein with EGF-like domains 1;tag=RefSeq Select;transcript_id=NM_175256.5;extra_copy_number=0
CM058256.1	Liftoff	exon	31730011	31731545	.	+	.	ID=exon-NM_175256.5-15;Parent=rna-NM_175256.5;Dbxref=GeneID:77446,GenBank:NM_175256.5,MGI:MGI:1924696;gbkey=mRNA;gene=Heg1;product=heart development protein with EGF-like domains 1;tag=RefSeq Select;transcript_id=NM_175256.5;extra_copy_number=0
CM058256.1	Liftoff	CDS	31647951	31648194	.	+	.	ID=cds-NP_780465.4;Parent=rna-NM_175256.5;Dbxref=GeneID:77446,GenBank:NP_780465.4,MGI:MGI:1924696;Name=NP_780465.4;gbkey=CDS;gene=Heg1;product=protein HEG homolog 1 precursor;protein_id=NP_780465.4;tag=RefSeq Select;extra_copy_number=0
CM058256.1	Liftoff	CDS	31673740	31674039	.	+	.	ID=cds-NP_780465.4;Parent=rna-NM_175256.5;Dbxref=GeneID:77446,GenBank:NP_780465.4,MGI:MGI:1924696;Name=NP_780465.4;gbkey=CDS;gene=Heg1;product=protein HEG homolog 1 precursor;protein_id=NP_780465.4;tag=RefSeq Select;extra_copy_number=0
CM058256.1	Liftoff	CDS	31688772	31688990	.	+	.	ID=cds-NP_780465.4;Parent=rna-NM_175256.5;Dbxref=GeneID:77446,GenBank:NP_780465.4,MGI:MGI:1924696;Name=NP_780465.4;gbkey=CDS;gene=Heg1;product=protein HEG homolog 1 precursor;protein_id=NP_780465.4;tag=RefSeq Select;extra_copy_number=0
CM058256.1	Liftoff	CDS	31689648	31690943	.	+	.	ID=cds-NP_780465.4;Parent=rna-NM_175256.5;Dbxref=GeneID:77446,GenBank:NP_780465.4,MGI:MGI:1924696;Name=NP_780465.4;gbkey=CDS;gene=Heg1;product=protein HEG homolog 1 precursor;protein_id=NP_780465.4;tag=RefSeq Select;extra_copy_number=0
CM058256.1	Liftoff	CDS	31693826	31693942	.	+	.	ID=cds-NP_780465.4;Parent=rna-NM_175256.5;Dbxref=GeneID:77446,GenBank:NP_780465.4,MGI:MGI:1924696;Name=NP_780465.4;gbkey=CDS;gene=Heg1;product=protein HEG homolog 1 precursor;protein_id=NP_780465.4;tag=RefSeq Select;extra_copy_number=0
CM058256.1	Liftoff	CDS	31694948	31695067	.	+	.	ID=cds-NP_780465.4;Parent=rna-NM_175256.5;Dbxref=GeneID:77446,GenBank:NP_780465.4,MGI:MGI:1924696;Name=NP_780465.4;gbkey=CDS;gene=Heg1;product=protein HEG homolog 1 precursor;protein_id=NP_780465.4;tag=RefSeq Select;extra_copy_number=0
CM058256.1	Liftoff	CDS	31698890	31698993	.	+	.	ID=cds-NP_780465.4;Parent=rna-NM_175256.5;Dbxref=GeneID:77446,GenBank:NP_780465.4,MGI:MGI:1924696;Name=NP_780465.4;gbkey=CDS;gene=Heg1;product=protein HEG homolog 1 precursor;protein_id=NP_780465.4;tag=RefSeq Select;extra_copy_number=0
CM058256.1	Liftoff	CDS	31701574	31701632	.	+	.	ID=cds-NP_780465.4;Parent=rna-NM_175256.5;Dbxref=GeneID:77446,GenBank:NP_780465.4,MGI:MGI:1924696;Name=NP_780465.4;gbkey=CDS;gene=Heg1;product=protein HEG homolog 1 precursor;protein_id=NP_780465.4;tag=RefSeq Select;extra_copy_number=0
CM058256.1	Liftoff	CDS	31701912	31702072	.	+	.	ID=cds-NP_780465.4;Parent=rna-NM_175256.5;Dbxref=GeneID:77446,GenBank:NP_780465.4,MGI:MGI:1924696;Name=NP_780465.4;gbkey=CDS;gene=Heg1;product=protein HEG homolog 1 precursor;protein_id=NP_780465.4;tag=RefSeq Select;extra_copy_number=0
CM058256.1	Liftoff	CDS	31705711	31705845	.	+	.	ID=cds-NP_780465.4;Parent=rna-NM_175256.5;Dbxref=GeneID:77446,GenBank:NP_780465.4,MGI:MGI:1924696;Name=NP_780465.4;gbkey=CDS;gene=Heg1;product=protein HEG homolog 1 precursor;protein_id=NP_780465.4;tag=RefSeq Select;extra_copy_number=0
CM058256.1	Liftoff	CDS	31713801	31713843	.	+	.	ID=cds-NP_780465.4;Parent=rna-NM_175256.5;Dbxref=GeneID:77446,GenBank:NP_780465.4,MGI:MGI:1924696;Name=NP_780465.4;gbkey=CDS;gene=Heg1;product=protein HEG homolog 1 precursor;protein_id=NP_780465.4;tag=RefSeq Select;extra_copy_number=0
CM058256.1	Liftoff	CDS	31714521	31714558	.	+	.	ID=cds-NP_780465.4;Parent=rna-NM_175256.5;Dbxref=GeneID:77446,GenBank:NP_780465.4,MGI:MGI:1924696;Name=NP_780465.4;gbkey=CDS;gene=Heg1;product=protein HEG homolog 1 precursor;protein_id=NP_780465.4;tag=RefSeq Select;extra_copy_number=0
CM058256.1	Liftoff	CDS	31724108	31724195	.	+	.	ID=cds-NP_780465.4;Parent=rna-NM_175256.5;Dbxref=GeneID:77446,GenBank:NP_780465.4,MGI:MGI:1924696;Name=NP_780465.4;gbkey=CDS;gene=Heg1;product=protein HEG homolog 1 precursor;protein_id=NP_780465.4;tag=RefSeq Select;extra_copy_number=0
CM058256.1	Liftoff	CDS	31726792	31726966	.	+	.	ID=cds-NP_780465.4;Parent=rna-NM_175256.5;Dbxref=GeneID:77446,GenBank:NP_780465.4,MGI:MGI:1924696;Name=NP_780465.4;gbkey=CDS;gene=Heg1;product=protein HEG homolog 1 precursor;protein_id=NP_780465.4;tag=RefSeq Select;extra_copy_number=0
CM058256.1	Liftoff	CDS	31730011	31730160	.	+	.	ID=cds-NP_780465.4;Parent=rna-NM_175256.5;Dbxref=GeneID:77446,GenBank:NP_780465.4,MGI:MGI:1924696;Name=NP_780465.4;gbkey=CDS;gene=Heg1;product=protein HEG homolog 1 precursor;protein_id=NP_780465.4;tag=RefSeq Select;extra_copy_number=0
CM058256.1	Liftoff	mRNA	31688430	31734901	.	+	.	ID=rna-XM_017317159.2;Parent=gene-Heg1;Dbxref=GeneID:77446,GenBank:XM_017317159.2,MGI:MGI:1924696;Name=XM_017317159.2;gbkey=mRNA;gene=Heg1;model_evidence=Supporting evidence includes similarity to: 2 mRNAs%2C 23 ESTs%2C 2 Proteins%2C 468 long SRA reads%2C and 100%25 coverage of the annotated genomic feature by RNAseq alignments%2C including 34 samples with support for all annotated introns;product=heart development protein with EGF-like domains 1%2C transcript variant X6;transcript_id=XM_017317159.2;matches_ref_protein=True;valid_ORF=True;extra_copy_number=0
CM058256.1	Liftoff	exon	31688430	31688676	.	+	.	ID=exon-XM_017317159.2-1;Parent=rna-XM_017317159.2;Dbxref=GeneID:77446,GenBank:XM_017317159.2,MGI:MGI:1924696;gbkey=mRNA;gene=Heg1;product=heart development protein with EGF-like domains 1%2C transcript variant X6;transcript_id=XM_017317159.2;extra_copy_number=0
CM058256.1	Liftoff	exon	31688772	31688990	.	+	.	ID=exon-XM_017317159.2-2;Parent=rna-XM_017317159.2;Dbxref=GeneID:77446,GenBank:XM_017317159.2,MGI:MGI:1924696;gbkey=mRNA;gene=Heg1;product=heart development protein with EGF-like domains 1%2C transcript variant X6;transcript_id=XM_017317159.2;extra_copy_number=0
CM058256.1	Liftoff	exon	31689648	31690943	.	+	.	ID=exon-XM_017317159.2-3;Parent=rna-XM_017317159.2;Dbxref=GeneID:77446,GenBank:XM_017317159.2,MGI:MGI:1924696;gbkey=mRNA;gene=Heg1;product=heart development protein with EGF-like domains 1%2C transcript variant X6;transcript_id=XM_017317159.2;extra_copy_number=0
CM058256.1	Liftoff	exon	31693826	31693942	.	+	.	ID=exon-XM_017317159.2-4;Parent=rna-XM_017317159.2;Dbxref=GeneID:77446,GenBank:XM_017317159.2,MGI:MGI:1924696;gbkey=mRNA;gene=Heg1;product=heart development protein with EGF-like domains 1%2C transcript variant X6;transcript_id=XM_017317159.2;extra_copy_number=0
CM058256.1	Liftoff	exon	31694948	31695067	.	+	.	ID=exon-XM_017317159.2-5;Parent=rna-XM_017317159.2;Dbxref=GeneID:77446,GenBank:XM_017317159.2,MGI:MGI:1924696;gbkey=mRNA;gene=Heg1;product=heart development protein with EGF-like domains 1%2C transcript variant X6;transcript_id=XM_017317159.2;extra_copy_number=0
CM058256.1	Liftoff	exon	31698890	31698993	.	+	.	ID=exon-XM_017317159.2-6;Parent=rna-XM_017317159.2;Dbxref=GeneID:77446,GenBank:XM_017317159.2,MGI:MGI:1924696;gbkey=mRNA;gene=Heg1;product=heart development protein with EGF-like domains 1%2C transcript variant X6;transcript_id=XM_017317159.2;extra_copy_number=0
CM058256.1	Liftoff	exon	31701574	31701632	.	+	.	ID=exon-XM_017317159.2-7;Parent=rna-XM_017317159.2;Dbxref=GeneID:77446,GenBank:XM_017317159.2,MGI:MGI:1924696;gbkey=mRNA;gene=Heg1;product=heart development protein with EGF-like domains 1%2C transcript variant X6;transcript_id=XM_017317159.2;extra_copy_number=0
CM058256.1	Liftoff	exon	31701912	31702072	.	+	.	ID=exon-XM_017317159.2-8;Parent=rna-XM_017317159.2;Dbxref=GeneID:77446,GenBank:XM_017317159.2,MGI:MGI:1924696;gbkey=mRNA;gene=Heg1;product=heart development protein with EGF-like domains 1%2C transcript variant X6;transcript_id=XM_017317159.2;extra_copy_number=0
CM058256.1	Liftoff	exon	31705711	31705845	.	+	.	ID=exon-XM_017317159.2-9;Parent=rna-XM_017317159.2;Dbxref=GeneID:77446,GenBank:XM_017317159.2,MGI:MGI:1924696;gbkey=mRNA;gene=Heg1;product=heart development protein with EGF-like domains 1%2C transcript variant X6;transcript_id=XM_017317159.2;extra_copy_number=0
CM058256.1	Liftoff	exon	31713801	31713843	.	+	.	ID=exon-XM_017317159.2-10;Parent=rna-XM_017317159.2;Dbxref=GeneID:77446,GenBank:XM_017317159.2,MGI:MGI:1924696;gbkey=mRNA;gene=Heg1;product=heart development protein with EGF-like domains 1%2C transcript variant X6;transcript_id=XM_017317159.2;extra_copy_number=0
CM058256.1	Liftoff	exon	31714521	31714558	.	+	.	ID=exon-XM_017317159.2-11;Parent=rna-XM_017317159.2;Dbxref=GeneID:77446,GenBank:XM_017317159.2,MGI:MGI:1924696;gbkey=mRNA;gene=Heg1;product=heart development protein with EGF-like domains 1%2C transcript variant X6;transcript_id=XM_017317159.2;extra_copy_number=0
CM058256.1	Liftoff	exon	31724108	31724195	.	+	.	ID=exon-XM_017317159.2-12;Parent=rna-XM_017317159.2;Dbxref=GeneID:77446,GenBank:XM_017317159.2,MGI:MGI:1924696;gbkey=mRNA;gene=Heg1;product=heart development protein with EGF-like domains 1%2C transcript variant X6;transcript_id=XM_017317159.2;extra_copy_number=0
CM058256.1	Liftoff	exon	31726792	31726966	.	+	.	ID=exon-XM_017317159.2-13;Parent=rna-XM_017317159.2;Dbxref=GeneID:77446,GenBank:XM_017317159.2,MGI:MGI:1924696;gbkey=mRNA;gene=Heg1;product=heart development protein with EGF-like domains 1%2C transcript variant X6;transcript_id=XM_017317159.2;extra_copy_number=0
CM058256.1	Liftoff	exon	31730011	31734901	.	+	.	ID=exon-XM_017317159.2-14;Parent=rna-XM_017317159.2;Dbxref=GeneID:77446,GenBank:XM_017317159.2,MGI:MGI:1924696;gbkey=mRNA;gene=Heg1;product=heart development protein with EGF-like domains 1%2C transcript variant X6;transcript_id=XM_017317159.2;extra_copy_number=0
CM058256.1	Liftoff	CDS	31688789	31688990	.	+	.	ID=cds-XP_017172648.1;Parent=rna-XM_017317159.2;Dbxref=GeneID:77446,GenBank:XP_017172648.1,MGI:MGI:1924696;Name=XP_017172648.1;gbkey=CDS;gene=Heg1;product=protein HEG homolog 1 isoform X6;protein_id=XP_017172648.1;extra_copy_number=0
CM058256.1	Liftoff	CDS	31689648	31690943	.	+	.	ID=cds-XP_017172648.1;Parent=rna-XM_017317159.2;Dbxref=GeneID:77446,GenBank:XP_017172648.1,MGI:MGI:1924696;Name=XP_017172648.1;gbkey=CDS;gene=Heg1;product=protein HEG homolog 1 isoform X6;protein_id=XP_017172648.1;extra_copy_number=0
CM058256.1	Liftoff	CDS	31693826	31693942	.	+	.	ID=cds-XP_017172648.1;Parent=rna-XM_017317159.2;Dbxref=GeneID:77446,GenBank:XP_017172648.1,MGI:MGI:1924696;Name=XP_017172648.1;gbkey=CDS;gene=Heg1;product=protein HEG homolog 1 isoform X6;protein_id=XP_017172648.1;extra_copy_number=0
CM058256.1	Liftoff	CDS	31694948	31695067	.	+	.	ID=cds-XP_017172648.1;Parent=rna-XM_017317159.2;Dbxref=GeneID:77446,GenBank:XP_017172648.1,MGI:MGI:1924696;Name=XP_017172648.1;gbkey=CDS;gene=Heg1;product=protein HEG homolog 1 isoform X6;protein_id=XP_017172648.1;extra_copy_number=0
CM058256.1	Liftoff	CDS	31698890	31698993	.	+	.	ID=cds-XP_017172648.1;Parent=rna-XM_017317159.2;Dbxref=GeneID:77446,GenBank:XP_017172648.1,MGI:MGI:1924696;Name=XP_017172648.1;gbkey=CDS;gene=Heg1;product=protein HEG homolog 1 isoform X6;protein_id=XP_017172648.1;extra_copy_number=0
CM058256.1	Liftoff	CDS	31701574	31701632	.	+	.	ID=cds-XP_017172648.1;Parent=rna-XM_017317159.2;Dbxref=GeneID:77446,GenBank:XP_017172648.1,MGI:MGI:1924696;Name=XP_017172648.1;gbkey=CDS;gene=Heg1;product=protein HEG homolog 1 isoform X6;protein_id=XP_017172648.1;extra_copy_number=0
CM058256.1	Liftoff	CDS	31701912	31702072	.	+	.	ID=cds-XP_017172648.1;Parent=rna-XM_017317159.2;Dbxref=GeneID:77446,GenBank:XP_017172648.1,MGI:MGI:1924696;Name=XP_017172648.1;gbkey=CDS;gene=Heg1;product=protein HEG homolog 1 isoform X6;protein_id=XP_017172648.1;extra_copy_number=0
CM058256.1	Liftoff	CDS	31705711	31705845	.	+	.	ID=cds-XP_017172648.1;Parent=rna-XM_017317159.2;Dbxref=GeneID:77446,GenBank:XP_017172648.1,MGI:MGI:1924696;Name=XP_017172648.1;gbkey=CDS;gene=Heg1;product=protein HEG homolog 1 isoform X6;protein_id=XP_017172648.1;extra_copy_number=0
CM058256.1	Liftoff	CDS	31713801	31713843	.	+	.	ID=cds-XP_017172648.1;Parent=rna-XM_017317159.2;Dbxref=GeneID:77446,GenBank:XP_017172648.1,MGI:MGI:1924696;Name=XP_017172648.1;gbkey=CDS;gene=Heg1;product=protein HEG homolog 1 isoform X6;protein_id=XP_017172648.1;extra_copy_number=0
CM058256.1	Liftoff	CDS	31714521	31714558	.	+	.	ID=cds-XP_017172648.1;Parent=rna-XM_017317159.2;Dbxref=GeneID:77446,GenBank:XP_017172648.1,MGI:MGI:1924696;Name=XP_017172648.1;gbkey=CDS;gene=Heg1;product=protein HEG homolog 1 isoform X6;protein_id=XP_017172648.1;extra_copy_number=0
CM058256.1	Liftoff	CDS	31724108	31724195	.	+	.	ID=cds-XP_017172648.1;Parent=rna-XM_017317159.2;Dbxref=GeneID:77446,GenBank:XP_017172648.1,MGI:MGI:1924696;Name=XP_017172648.1;gbkey=CDS;gene=Heg1;product=protein HEG homolog 1 isoform X6;protein_id=XP_017172648.1;extra_copy_number=0
CM058256.1	Liftoff	CDS	31726792	31726966	.	+	.	ID=cds-XP_017172648.1;Parent=rna-XM_017317159.2;Dbxref=GeneID:77446,GenBank:XP_017172648.1,MGI:MGI:1924696;Name=XP_017172648.1;gbkey=CDS;gene=Heg1;product=protein HEG homolog 1 isoform X6;protein_id=XP_017172648.1;extra_copy_number=0
CM058256.1	Liftoff	CDS	31730011	31730160	.	+	.	ID=cds-XP_017172648.1;Parent=rna-XM_017317159.2;Dbxref=GeneID:77446,GenBank:XP_017172648.1,MGI:MGI:1924696;Name=XP_017172648.1;gbkey=CDS;gene=Heg1;product=protein HEG homolog 1 isoform X6;protein_id=XP_017172648.1;extra_copy_number=0
CM058256.1	Liftoff	gene	31749159	31759603	.	-	.	ID=gene-Gm15658;Dbxref=GeneID:100415902,MGI:MGI:3783101;Name=Gm15658;description=predicted gene 15658;gbkey=Gene;gene=Gm15658;gene_biotype=lncRNA;coverage=1.0;sequence_ID=1.0;extra_copy_number=0;copy_num_ID=gene-Gm15658_0
CM058256.1	Liftoff	lnc_RNA	31749159	31759603	.	-	.	ID=rna-XR_003951910.1;Parent=gene-Gm15658;Dbxref=GeneID:100415902,GenBank:XR_003951910.1,MGI:MGI:3783101;Name=XR_003951910.1;gbkey=ncRNA;gene=Gm15658;model_evidence=Supporting evidence includes similarity to: 1 long SRA read%2C and 100%25 coverage of the annotated genomic feature by RNAseq alignments%2C including 3 samples with support for all annotated introns;product=predicted gene 15658%2C transcript variant X2;transcript_id=XR_003951910.1;extra_copy_number=0
CM058256.1	Liftoff	exon	31749159	31749880	.	-	.	ID=exon-XR_003951910.1-3;Parent=rna-XR_003951910.1;Dbxref=GeneID:100415902,GenBank:XR_003951910.1,MGI:MGI:3783101;gbkey=ncRNA;gene=Gm15658;product=predicted gene 15658%2C transcript variant X2;transcript_id=XR_003951910.1;extra_copy_number=0
CM058256.1	Liftoff	exon	31757716	31758110	.	-	.	ID=exon-XR_003951910.1-2;Parent=rna-XR_003951910.1;Dbxref=GeneID:100415902,GenBank:XR_003951910.1,MGI:MGI:3783101;gbkey=ncRNA;gene=Gm15658;product=predicted gene 15658%2C transcript variant X2;transcript_id=XR_003951910.1;extra_copy_number=0
CM058256.1	Liftoff	exon	31759209	31759603	.	-	.	ID=exon-XR_003951910.1-1;Parent=rna-XR_003951910.1;Dbxref=GeneID:100415902,GenBank:XR_003951910.1,MGI:MGI:3783101;gbkey=ncRNA;gene=Gm15658;product=predicted gene 15658%2C transcript variant X2;transcript_id=XR_003951910.1;extra_copy_number=0
CM058256.1	Liftoff	lnc_RNA	31749159	31750860	.	-	.	ID=rna-XR_384829.4;Parent=gene-Gm15658;Dbxref=GeneID:100415902,GenBank:XR_384829.4,MGI:MGI:3783101;Name=XR_384829.4;gbkey=ncRNA;gene=Gm15658;model_evidence=Supporting evidence includes similarity to: 1 EST%2C 1 long SRA read%2C and 100%25 coverage of the annotated genomic feature by RNAseq alignments%2C including 11 samples with support for all annotated introns;product=predicted gene 15658%2C transcript variant X1;transcript_id=XR_384829.4;extra_copy_number=0
CM058256.1	Liftoff	exon	31749159	31749880	.	-	.	ID=exon-XR_384829.4-2;Parent=rna-XR_384829.4;Dbxref=GeneID:100415902,GenBank:XR_384829.4,MGI:MGI:3783101;gbkey=ncRNA;gene=Gm15658;product=predicted gene 15658%2C transcript variant X1;transcript_id=XR_384829.4;extra_copy_number=0
CM058256.1	Liftoff	exon	31750385	31750860	.	-	.	ID=exon-XR_384829.4-1;Parent=rna-XR_384829.4;Dbxref=GeneID:100415902,GenBank:XR_384829.4,MGI:MGI:3783101;gbkey=ncRNA;gene=Gm15658;product=predicted gene 15658%2C transcript variant X1;transcript_id=XR_384829.4;extra_copy_number=0
CM058256.1	Liftoff	gene	31757501	31783403	.	+	.	ID=gene-Muc13;Dbxref=GeneID:17063,MGI:MGI:103190;Name=Muc13;description=mucin 13%2C epithelial transmembrane;gbkey=Gene;gene=Muc13;gene_biotype=protein_coding;gene_synonym=114/A10,14/A10,Lrrp,Ly64,NJ-1;coverage=1.0;sequence_ID=0.999;valid_ORFs=3;extra_copy_number=0;copy_num_ID=gene-Muc13_0
CM058256.1	Liftoff	mRNA	31757501	31783401	.	+	.	ID=rna-NM_010739.2;Parent=gene-Muc13;Dbxref=GeneID:17063,GenBank:NM_010739.2,MGI:MGI:103190;Name=NM_010739.2;gbkey=mRNA;gene=Muc13;product=mucin 13%2C epithelial transmembrane%2C transcript variant 2;transcript_id=NM_010739.2;matches_ref_protein=True;valid_ORF=True;extra_copy_number=0
CM058256.1	Liftoff	exon	31757501	31757596	.	+	.	ID=exon-NM_010739.2-1;Parent=rna-NM_010739.2;Dbxref=GeneID:17063,GenBank:NM_010739.2,MGI:MGI:103190;gbkey=mRNA;gene=Muc13;product=mucin 13%2C epithelial transmembrane%2C transcript variant 2;transcript_id=NM_010739.2;extra_copy_number=0
CM058256.1	Liftoff	exon	31757893	31758039	.	+	.	ID=exon-NM_010739.2-2;Parent=rna-NM_010739.2;Dbxref=GeneID:17063,GenBank:NM_010739.2,MGI:MGI:103190;gbkey=mRNA;gene=Muc13;product=mucin 13%2C epithelial transmembrane%2C transcript variant 2;transcript_id=NM_010739.2;extra_copy_number=0
CM058256.1	Liftoff	exon	31762397	31763041	.	+	.	ID=exon-NM_010739.2-3;Parent=rna-NM_010739.2;Dbxref=GeneID:17063,GenBank:NM_010739.2,MGI:MGI:103190;gbkey=mRNA;gene=Muc13;product=mucin 13%2C epithelial transmembrane%2C transcript variant 2;transcript_id=NM_010739.2;extra_copy_number=0
CM058256.1	Liftoff	exon	31766496	31766624	.	+	.	ID=exon-NM_010739.2-4;Parent=rna-NM_010739.2;Dbxref=GeneID:17063,GenBank:NM_010739.2,MGI:MGI:103190;gbkey=mRNA;gene=Muc13;product=mucin 13%2C epithelial transmembrane%2C transcript variant 2;transcript_id=NM_010739.2;extra_copy_number=0
CM058256.1	Liftoff	exon	31768046	31768152	.	+	.	ID=exon-NM_010739.2-5;Parent=rna-NM_010739.2;Dbxref=GeneID:17063,GenBank:NM_010739.2,MGI:MGI:103190;gbkey=mRNA;gene=Muc13;product=mucin 13%2C epithelial transmembrane%2C transcript variant 2;transcript_id=NM_010739.2;extra_copy_number=0
CM058256.1	Liftoff	exon	31769491	31769546	.	+	.	ID=exon-NM_010739.2-6;Parent=rna-NM_010739.2;Dbxref=GeneID:17063,GenBank:NM_010739.2,MGI:MGI:103190;gbkey=mRNA;gene=Muc13;product=mucin 13%2C epithelial transmembrane%2C transcript variant 2;transcript_id=NM_010739.2;extra_copy_number=0
CM058256.1	Liftoff	exon	31771336	31771502	.	+	.	ID=exon-NM_010739.2-7;Parent=rna-NM_010739.2;Dbxref=GeneID:17063,GenBank:NM_010739.2,MGI:MGI:103190;gbkey=mRNA;gene=Muc13;product=mucin 13%2C epithelial transmembrane%2C transcript variant 2;transcript_id=NM_010739.2;extra_copy_number=0
CM058256.1	Liftoff	exon	31774353	31774475	.	+	.	ID=exon-NM_010739.2-8;Parent=rna-NM_010739.2;Dbxref=GeneID:17063,GenBank:NM_010739.2,MGI:MGI:103190;gbkey=mRNA;gene=Muc13;product=mucin 13%2C epithelial transmembrane%2C transcript variant 2;transcript_id=NM_010739.2;extra_copy_number=0
CM058256.1	Liftoff	exon	31775234	31775360	.	+	.	ID=exon-NM_010739.2-9;Parent=rna-NM_010739.2;Dbxref=GeneID:17063,GenBank:NM_010739.2,MGI:MGI:103190;gbkey=mRNA;gene=Muc13;product=mucin 13%2C epithelial transmembrane%2C transcript variant 2;transcript_id=NM_010739.2;extra_copy_number=0
CM058256.1	Liftoff	exon	31776347	31776384	.	+	.	ID=exon-NM_010739.2-10;Parent=rna-NM_010739.2;Dbxref=GeneID:17063,GenBank:NM_010739.2,MGI:MGI:103190;gbkey=mRNA;gene=Muc13;product=mucin 13%2C epithelial transmembrane%2C transcript variant 2;transcript_id=NM_010739.2;extra_copy_number=0
CM058256.1	Liftoff	exon	31777987	31778071	.	+	.	ID=exon-NM_010739.2-11;Parent=rna-NM_010739.2;Dbxref=GeneID:17063,GenBank:NM_010739.2,MGI:MGI:103190;gbkey=mRNA;gene=Muc13;product=mucin 13%2C epithelial transmembrane%2C transcript variant 2;transcript_id=NM_010739.2;extra_copy_number=0
CM058256.1	Liftoff	exon	31779142	31779337	.	+	.	ID=exon-NM_010739.2-12;Parent=rna-NM_010739.2;Dbxref=GeneID:17063,GenBank:NM_010739.2,MGI:MGI:103190;gbkey=mRNA;gene=Muc13;product=mucin 13%2C epithelial transmembrane%2C transcript variant 2;transcript_id=NM_010739.2;extra_copy_number=0
CM058256.1	Liftoff	exon	31782347	31783401	.	+	.	ID=exon-NM_010739.2-13;Parent=rna-NM_010739.2;Dbxref=GeneID:17063,GenBank:NM_010739.2,MGI:MGI:103190;gbkey=mRNA;gene=Muc13;product=mucin 13%2C epithelial transmembrane%2C transcript variant 2;transcript_id=NM_010739.2;extra_copy_number=0
CM058256.1	Liftoff	CDS	31757991	31758039	.	+	.	ID=cds-NP_034869.1;Parent=rna-NM_010739.2;Dbxref=CCDS:CCDS28134.1,GeneID:17063,GenBank:NP_034869.1,MGI:MGI:103190;Name=NP_034869.1;gbkey=CDS;gene=Muc13;product=mucin-13 precursor;protein_id=NP_034869.1;extra_copy_number=0
CM058256.1	Liftoff	CDS	31762397	31763041	.	+	.	ID=cds-NP_034869.1;Parent=rna-NM_010739.2;Dbxref=CCDS:CCDS28134.1,GeneID:17063,GenBank:NP_034869.1,MGI:MGI:103190;Name=NP_034869.1;gbkey=CDS;gene=Muc13;product=mucin-13 precursor;protein_id=NP_034869.1;extra_copy_number=0
CM058256.1	Liftoff	CDS	31766496	31766624	.	+	.	ID=cds-NP_034869.1;Parent=rna-NM_010739.2;Dbxref=CCDS:CCDS28134.1,GeneID:17063,GenBank:NP_034869.1,MGI:MGI:103190;Name=NP_034869.1;gbkey=CDS;gene=Muc13;product=mucin-13 precursor;protein_id=NP_034869.1;extra_copy_number=0
CM058256.1	Liftoff	CDS	31768046	31768152	.	+	.	ID=cds-NP_034869.1;Parent=rna-NM_010739.2;Dbxref=CCDS:CCDS28134.1,GeneID:17063,GenBank:NP_034869.1,MGI:MGI:103190;Name=NP_034869.1;gbkey=CDS;gene=Muc13;product=mucin-13 precursor;protein_id=NP_034869.1;extra_copy_number=0
CM058256.1	Liftoff	CDS	31769491	31769546	.	+	.	ID=cds-NP_034869.1;Parent=rna-NM_010739.2;Dbxref=CCDS:CCDS28134.1,GeneID:17063,GenBank:NP_034869.1,MGI:MGI:103190;Name=NP_034869.1;gbkey=CDS;gene=Muc13;product=mucin-13 precursor;protein_id=NP_034869.1;extra_copy_number=0
CM058256.1	Liftoff	CDS	31771336	31771502	.	+	.	ID=cds-NP_034869.1;Parent=rna-NM_010739.2;Dbxref=CCDS:CCDS28134.1,GeneID:17063,GenBank:NP_034869.1,MGI:MGI:103190;Name=NP_034869.1;gbkey=CDS;gene=Muc13;product=mucin-13 precursor;protein_id=NP_034869.1;extra_copy_number=0
CM058256.1	Liftoff	CDS	31774353	31774475	.	+	.	ID=cds-NP_034869.1;Parent=rna-NM_010739.2;Dbxref=CCDS:CCDS28134.1,GeneID:17063,GenBank:NP_034869.1,MGI:MGI:103190;Name=NP_034869.1;gbkey=CDS;gene=Muc13;product=mucin-13 precursor;protein_id=NP_034869.1;extra_copy_number=0
CM058256.1	Liftoff	CDS	31775234	31775360	.	+	.	ID=cds-NP_034869.1;Parent=rna-NM_010739.2;Dbxref=CCDS:CCDS28134.1,GeneID:17063,GenBank:NP_034869.1,MGI:MGI:103190;Name=NP_034869.1;gbkey=CDS;gene=Muc13;product=mucin-13 precursor;protein_id=NP_034869.1;extra_copy_number=0
CM058256.1	Liftoff	CDS	31776347	31776384	.	+	.	ID=cds-NP_034869.1;Parent=rna-NM_010739.2;Dbxref=CCDS:CCDS28134.1,GeneID:17063,GenBank:NP_034869.1,MGI:MGI:103190;Name=NP_034869.1;gbkey=CDS;gene=Muc13;product=mucin-13 precursor;protein_id=NP_034869.1;extra_copy_number=0
CM058256.1	Liftoff	CDS	31777987	31778071	.	+	.	ID=cds-NP_034869.1;Parent=rna-NM_010739.2;Dbxref=CCDS:CCDS28134.1,GeneID:17063,GenBank:NP_034869.1,MGI:MGI:103190;Name=NP_034869.1;gbkey=CDS;gene=Muc13;product=mucin-13 precursor;protein_id=NP_034869.1;extra_copy_number=0
CM058256.1	Liftoff	CDS	31779142	31779337	.	+	.	ID=cds-NP_034869.1;Parent=rna-NM_010739.2;Dbxref=CCDS:CCDS28134.1,GeneID:17063,GenBank:NP_034869.1,MGI:MGI:103190;Name=NP_034869.1;gbkey=CDS;gene=Muc13;product=mucin-13 precursor;protein_id=NP_034869.1;extra_copy_number=0
CM058256.1	Liftoff	mRNA	31757936	31783403	.	+	.	ID=rna-XM_006521815.3;Parent=gene-Muc13;Dbxref=GeneID:17063,GenBank:XM_006521815.3,MGI:MGI:103190;Name=XM_006521815.3;gbkey=mRNA;gene=Muc13;model_evidence=Supporting evidence includes similarity to: 33 ESTs%2C 1 Protein%2C 26 long SRA reads%2C and 100%25 coverage of the annotated genomic feature by RNAseq alignments%2C including 5 samples with support for all annotated introns;product=mucin 13%2C epithelial transmembrane%2C transcript variant X1;transcript_id=XM_006521815.3;matches_ref_protein=True;valid_ORF=True;extra_copy_number=0
CM058256.1	Liftoff	exon	31757936	31758039	.	+	.	ID=exon-XM_006521815.3-1;Parent=rna-XM_006521815.3;Dbxref=GeneID:17063,GenBank:XM_006521815.3,MGI:MGI:103190;gbkey=mRNA;gene=Muc13;product=mucin 13%2C epithelial transmembrane%2C transcript variant X1;transcript_id=XM_006521815.3;extra_copy_number=0
CM058256.1	Liftoff	exon	31762397	31762896	.	+	.	ID=exon-XM_006521815.3-2;Parent=rna-XM_006521815.3;Dbxref=GeneID:17063,GenBank:XM_006521815.3,MGI:MGI:103190;gbkey=mRNA;gene=Muc13;product=mucin 13%2C epithelial transmembrane%2C transcript variant X1;transcript_id=XM_006521815.3;extra_copy_number=0
CM058256.1	Liftoff	exon	31762978	31763041	.	+	.	ID=exon-XM_006521815.3-3;Parent=rna-XM_006521815.3;Dbxref=GeneID:17063,GenBank:XM_006521815.3,MGI:MGI:103190;gbkey=mRNA;gene=Muc13;product=mucin 13%2C epithelial transmembrane%2C transcript variant X1;transcript_id=XM_006521815.3;extra_copy_number=0
CM058256.1	Liftoff	exon	31766496	31766624	.	+	.	ID=exon-XM_006521815.3-4;Parent=rna-XM_006521815.3;Dbxref=GeneID:17063,GenBank:XM_006521815.3,MGI:MGI:103190;gbkey=mRNA;gene=Muc13;product=mucin 13%2C epithelial transmembrane%2C transcript variant X1;transcript_id=XM_006521815.3;extra_copy_number=0
CM058256.1	Liftoff	exon	31768046	31768152	.	+	.	ID=exon-XM_006521815.3-5;Parent=rna-XM_006521815.3;Dbxref=GeneID:17063,GenBank:XM_006521815.3,MGI:MGI:103190;gbkey=mRNA;gene=Muc13;product=mucin 13%2C epithelial transmembrane%2C transcript variant X1;transcript_id=XM_006521815.3;extra_copy_number=0
CM058256.1	Liftoff	exon	31769491	31769546	.	+	.	ID=exon-XM_006521815.3-6;Parent=rna-XM_006521815.3;Dbxref=GeneID:17063,GenBank:XM_006521815.3,MGI:MGI:103190;gbkey=mRNA;gene=Muc13;product=mucin 13%2C epithelial transmembrane%2C transcript variant X1;transcript_id=XM_006521815.3;extra_copy_number=0
CM058256.1	Liftoff	exon	31771336	31771502	.	+	.	ID=exon-XM_006521815.3-7;Parent=rna-XM_006521815.3;Dbxref=GeneID:17063,GenBank:XM_006521815.3,MGI:MGI:103190;gbkey=mRNA;gene=Muc13;product=mucin 13%2C epithelial transmembrane%2C transcript variant X1;transcript_id=XM_006521815.3;extra_copy_number=0
CM058256.1	Liftoff	exon	31774353	31774475	.	+	.	ID=exon-XM_006521815.3-8;Parent=rna-XM_006521815.3;Dbxref=GeneID:17063,GenBank:XM_006521815.3,MGI:MGI:103190;gbkey=mRNA;gene=Muc13;product=mucin 13%2C epithelial transmembrane%2C transcript variant X1;transcript_id=XM_006521815.3;extra_copy_number=0
CM058256.1	Liftoff	exon	31775234	31775360	.	+	.	ID=exon-XM_006521815.3-9;Parent=rna-XM_006521815.3;Dbxref=GeneID:17063,GenBank:XM_006521815.3,MGI:MGI:103190;gbkey=mRNA;gene=Muc13;product=mucin 13%2C epithelial transmembrane%2C transcript variant X1;transcript_id=XM_006521815.3;extra_copy_number=0
CM058256.1	Liftoff	exon	31776347	31776384	.	+	.	ID=exon-XM_006521815.3-10;Parent=rna-XM_006521815.3;Dbxref=GeneID:17063,GenBank:XM_006521815.3,MGI:MGI:103190;gbkey=mRNA;gene=Muc13;product=mucin 13%2C epithelial transmembrane%2C transcript variant X1;transcript_id=XM_006521815.3;extra_copy_number=0
CM058256.1	Liftoff	exon	31777987	31778071	.	+	.	ID=exon-XM_006521815.3-11;Parent=rna-XM_006521815.3;Dbxref=GeneID:17063,GenBank:XM_006521815.3,MGI:MGI:103190;gbkey=mRNA;gene=Muc13;product=mucin 13%2C epithelial transmembrane%2C transcript variant X1;transcript_id=XM_006521815.3;extra_copy_number=0
CM058256.1	Liftoff	exon	31779142	31779337	.	+	.	ID=exon-XM_006521815.3-12;Parent=rna-XM_006521815.3;Dbxref=GeneID:17063,GenBank:XM_006521815.3,MGI:MGI:103190;gbkey=mRNA;gene=Muc13;product=mucin 13%2C epithelial transmembrane%2C transcript variant X1;transcript_id=XM_006521815.3;extra_copy_number=0
CM058256.1	Liftoff	exon	31782347	31783403	.	+	.	ID=exon-XM_006521815.3-13;Parent=rna-XM_006521815.3;Dbxref=GeneID:17063,GenBank:XM_006521815.3,MGI:MGI:103190;gbkey=mRNA;gene=Muc13;product=mucin 13%2C epithelial transmembrane%2C transcript variant X1;transcript_id=XM_006521815.3;extra_copy_number=0
CM058256.1	Liftoff	CDS	31757991	31758039	.	+	.	ID=cds-XP_006521878.1;Parent=rna-XM_006521815.3;Dbxref=GeneID:17063,GenBank:XP_006521878.1,MGI:MGI:103190;Name=XP_006521878.1;gbkey=CDS;gene=Muc13;product=mucin-13 isoform X1;protein_id=XP_006521878.1;extra_copy_number=0
CM058256.1	Liftoff	CDS	31762397	31762896	.	+	.	ID=cds-XP_006521878.1;Parent=rna-XM_006521815.3;Dbxref=GeneID:17063,GenBank:XP_006521878.1,MGI:MGI:103190;Name=XP_006521878.1;gbkey=CDS;gene=Muc13;product=mucin-13 isoform X1;protein_id=XP_006521878.1;extra_copy_number=0
CM058256.1	Liftoff	CDS	31762978	31763041	.	+	.	ID=cds-XP_006521878.1;Parent=rna-XM_006521815.3;Dbxref=GeneID:17063,GenBank:XP_006521878.1,MGI:MGI:103190;Name=XP_006521878.1;gbkey=CDS;gene=Muc13;product=mucin-13 isoform X1;protein_id=XP_006521878.1;extra_copy_number=0
CM058256.1	Liftoff	CDS	31766496	31766624	.	+	.	ID=cds-XP_006521878.1;Parent=rna-XM_006521815.3;Dbxref=GeneID:17063,GenBank:XP_006521878.1,MGI:MGI:103190;Name=XP_006521878.1;gbkey=CDS;gene=Muc13;product=mucin-13 isoform X1;protein_id=XP_006521878.1;extra_copy_number=0
CM058256.1	Liftoff	CDS	31768046	31768152	.	+	.	ID=cds-XP_006521878.1;Parent=rna-XM_006521815.3;Dbxref=GeneID:17063,GenBank:XP_006521878.1,MGI:MGI:103190;Name=XP_006521878.1;gbkey=CDS;gene=Muc13;product=mucin-13 isoform X1;protein_id=XP_006521878.1;extra_copy_number=0
CM058256.1	Liftoff	CDS	31769491	31769546	.	+	.	ID=cds-XP_006521878.1;Parent=rna-XM_006521815.3;Dbxref=GeneID:17063,GenBank:XP_006521878.1,MGI:MGI:103190;Name=XP_006521878.1;gbkey=CDS;gene=Muc13;product=mucin-13 isoform X1;protein_id=XP_006521878.1;extra_copy_number=0
CM058256.1	Liftoff	CDS	31771336	31771502	.	+	.	ID=cds-XP_006521878.1;Parent=rna-XM_006521815.3;Dbxref=GeneID:17063,GenBank:XP_006521878.1,MGI:MGI:103190;Name=XP_006521878.1;gbkey=CDS;gene=Muc13;product=mucin-13 isoform X1;protein_id=XP_006521878.1;extra_copy_number=0
CM058256.1	Liftoff	CDS	31774353	31774475	.	+	.	ID=cds-XP_006521878.1;Parent=rna-XM_006521815.3;Dbxref=GeneID:17063,GenBank:XP_006521878.1,MGI:MGI:103190;Name=XP_006521878.1;gbkey=CDS;gene=Muc13;product=mucin-13 isoform X1;protein_id=XP_006521878.1;extra_copy_number=0
CM058256.1	Liftoff	CDS	31775234	31775360	.	+	.	ID=cds-XP_006521878.1;Parent=rna-XM_006521815.3;Dbxref=GeneID:17063,GenBank:XP_006521878.1,MGI:MGI:103190;Name=XP_006521878.1;gbkey=CDS;gene=Muc13;product=mucin-13 isoform X1;protein_id=XP_006521878.1;extra_copy_number=0
CM058256.1	Liftoff	CDS	31776347	31776384	.	+	.	ID=cds-XP_006521878.1;Parent=rna-XM_006521815.3;Dbxref=GeneID:17063,GenBank:XP_006521878.1,MGI:MGI:103190;Name=XP_006521878.1;gbkey=CDS;gene=Muc13;product=mucin-13 isoform X1;protein_id=XP_006521878.1;extra_copy_number=0
CM058256.1	Liftoff	CDS	31777987	31778071	.	+	.	ID=cds-XP_006521878.1;Parent=rna-XM_006521815.3;Dbxref=GeneID:17063,GenBank:XP_006521878.1,MGI:MGI:103190;Name=XP_006521878.1;gbkey=CDS;gene=Muc13;product=mucin-13 isoform X1;protein_id=XP_006521878.1;extra_copy_number=0
CM058256.1	Liftoff	CDS	31779142	31779337	.	+	.	ID=cds-XP_006521878.1;Parent=rna-XM_006521815.3;Dbxref=GeneID:17063,GenBank:XP_006521878.1,MGI:MGI:103190;Name=XP_006521878.1;gbkey=CDS;gene=Muc13;product=mucin-13 isoform X1;protein_id=XP_006521878.1;extra_copy_number=0
CM058256.1	Liftoff	mRNA	31757953	31783403	.	+	.	ID=rna-NM_001382834.1;Parent=gene-Muc13;Dbxref=GeneID:17063,GenBank:NM_001382834.1,MGI:MGI:103190;Name=NM_001382834.1;gbkey=mRNA;gene=Muc13;product=mucin 13%2C epithelial transmembrane%2C transcript variant 1;tag=RefSeq Select;transcript_id=NM_001382834.1;matches_ref_protein=True;valid_ORF=True;extra_copy_number=0
CM058256.1	Liftoff	exon	31757953	31758039	.	+	.	ID=exon-NM_001382834.1-1;Parent=rna-NM_001382834.1;Dbxref=GeneID:17063,GenBank:NM_001382834.1,MGI:MGI:103190;gbkey=mRNA;gene=Muc13;product=mucin 13%2C epithelial transmembrane%2C transcript variant 1;tag=RefSeq Select;transcript_id=NM_001382834.1;extra_copy_number=0
CM058256.1	Liftoff	exon	31762397	31763041	.	+	.	ID=exon-NM_001382834.1-2;Parent=rna-NM_001382834.1;Dbxref=GeneID:17063,GenBank:NM_001382834.1,MGI:MGI:103190;gbkey=mRNA;gene=Muc13;product=mucin 13%2C epithelial transmembrane%2C transcript variant 1;tag=RefSeq Select;transcript_id=NM_001382834.1;extra_copy_number=0
CM058256.1	Liftoff	exon	31766496	31766624	.	+	.	ID=exon-NM_001382834.1-3;Parent=rna-NM_001382834.1;Dbxref=GeneID:17063,GenBank:NM_001382834.1,MGI:MGI:103190;gbkey=mRNA;gene=Muc13;product=mucin 13%2C epithelial transmembrane%2C transcript variant 1;tag=RefSeq Select;transcript_id=NM_001382834.1;extra_copy_number=0
CM058256.1	Liftoff	exon	31768046	31768152	.	+	.	ID=exon-NM_001382834.1-4;Parent=rna-NM_001382834.1;Dbxref=GeneID:17063,GenBank:NM_001382834.1,MGI:MGI:103190;gbkey=mRNA;gene=Muc13;product=mucin 13%2C epithelial transmembrane%2C transcript variant 1;tag=RefSeq Select;transcript_id=NM_001382834.1;extra_copy_number=0
CM058256.1	Liftoff	exon	31769491	31769546	.	+	.	ID=exon-NM_001382834.1-5;Parent=rna-NM_001382834.1;Dbxref=GeneID:17063,GenBank:NM_001382834.1,MGI:MGI:103190;gbkey=mRNA;gene=Muc13;product=mucin 13%2C epithelial transmembrane%2C transcript variant 1;tag=RefSeq Select;transcript_id=NM_001382834.1;extra_copy_number=0
CM058256.1	Liftoff	exon	31771336	31771502	.	+	.	ID=exon-NM_001382834.1-6;Parent=rna-NM_001382834.1;Dbxref=GeneID:17063,GenBank:NM_001382834.1,MGI:MGI:103190;gbkey=mRNA;gene=Muc13;product=mucin 13%2C epithelial transmembrane%2C transcript variant 1;tag=RefSeq Select;transcript_id=NM_001382834.1;extra_copy_number=0
CM058256.1	Liftoff	exon	31774353	31774475	.	+	.	ID=exon-NM_001382834.1-7;Parent=rna-NM_001382834.1;Dbxref=GeneID:17063,GenBank:NM_001382834.1,MGI:MGI:103190;gbkey=mRNA;gene=Muc13;product=mucin 13%2C epithelial transmembrane%2C transcript variant 1;tag=RefSeq Select;transcript_id=NM_001382834.1;extra_copy_number=0
CM058256.1	Liftoff	exon	31775234	31775360	.	+	.	ID=exon-NM_001382834.1-8;Parent=rna-NM_001382834.1;Dbxref=GeneID:17063,GenBank:NM_001382834.1,MGI:MGI:103190;gbkey=mRNA;gene=Muc13;product=mucin 13%2C epithelial transmembrane%2C transcript variant 1;tag=RefSeq Select;transcript_id=NM_001382834.1;extra_copy_number=0
CM058256.1	Liftoff	exon	31776347	31776384	.	+	.	ID=exon-NM_001382834.1-9;Parent=rna-NM_001382834.1;Dbxref=GeneID:17063,GenBank:NM_001382834.1,MGI:MGI:103190;gbkey=mRNA;gene=Muc13;product=mucin 13%2C epithelial transmembrane%2C transcript variant 1;tag=RefSeq Select;transcript_id=NM_001382834.1;extra_copy_number=0
CM058256.1	Liftoff	exon	31777987	31778071	.	+	.	ID=exon-NM_001382834.1-10;Parent=rna-NM_001382834.1;Dbxref=GeneID:17063,GenBank:NM_001382834.1,MGI:MGI:103190;gbkey=mRNA;gene=Muc13;product=mucin 13%2C epithelial transmembrane%2C transcript variant 1;tag=RefSeq Select;transcript_id=NM_001382834.1;extra_copy_number=0
CM058256.1	Liftoff	exon	31779142	31779337	.	+	.	ID=exon-NM_001382834.1-11;Parent=rna-NM_001382834.1;Dbxref=GeneID:17063,GenBank:NM_001382834.1,MGI:MGI:103190;gbkey=mRNA;gene=Muc13;product=mucin 13%2C epithelial transmembrane%2C transcript variant 1;tag=RefSeq Select;transcript_id=NM_001382834.1;extra_copy_number=0
CM058256.1	Liftoff	exon	31782347	31783403	.	+	.	ID=exon-NM_001382834.1-12;Parent=rna-NM_001382834.1;Dbxref=GeneID:17063,GenBank:NM_001382834.1,MGI:MGI:103190;gbkey=mRNA;gene=Muc13;product=mucin 13%2C epithelial transmembrane%2C transcript variant 1;tag=RefSeq Select;transcript_id=NM_001382834.1;extra_copy_number=0
CM058256.1	Liftoff	CDS	31757991	31758039	.	+	.	ID=cds-NP_001369763.1;Parent=rna-NM_001382834.1;Dbxref=GeneID:17063,GenBank:NP_001369763.1,MGI:MGI:103190;Name=NP_001369763.1;gbkey=CDS;gene=Muc13;product=mucin-13 precursor;protein_id=NP_001369763.1;tag=RefSeq Select;extra_copy_number=0
CM058256.1	Liftoff	CDS	31762397	31763041	.	+	.	ID=cds-NP_001369763.1;Parent=rna-NM_001382834.1;Dbxref=GeneID:17063,GenBank:NP_001369763.1,MGI:MGI:103190;Name=NP_001369763.1;gbkey=CDS;gene=Muc13;product=mucin-13 precursor;protein_id=NP_001369763.1;tag=RefSeq Select;extra_copy_number=0
CM058256.1	Liftoff	CDS	31766496	31766624	.	+	.	ID=cds-NP_001369763.1;Parent=rna-NM_001382834.1;Dbxref=GeneID:17063,GenBank:NP_001369763.1,MGI:MGI:103190;Name=NP_001369763.1;gbkey=CDS;gene=Muc13;product=mucin-13 precursor;protein_id=NP_001369763.1;tag=RefSeq Select;extra_copy_number=0
CM058256.1	Liftoff	CDS	31768046	31768152	.	+	.	ID=cds-NP_001369763.1;Parent=rna-NM_001382834.1;Dbxref=GeneID:17063,GenBank:NP_001369763.1,MGI:MGI:103190;Name=NP_001369763.1;gbkey=CDS;gene=Muc13;product=mucin-13 precursor;protein_id=NP_001369763.1;tag=RefSeq Select;extra_copy_number=0
CM058256.1	Liftoff	CDS	31769491	31769546	.	+	.	ID=cds-NP_001369763.1;Parent=rna-NM_001382834.1;Dbxref=GeneID:17063,GenBank:NP_001369763.1,MGI:MGI:103190;Name=NP_001369763.1;gbkey=CDS;gene=Muc13;product=mucin-13 precursor;protein_id=NP_001369763.1;tag=RefSeq Select;extra_copy_number=0
CM058256.1	Liftoff	CDS	31771336	31771502	.	+	.	ID=cds-NP_001369763.1;Parent=rna-NM_001382834.1;Dbxref=GeneID:17063,GenBank:NP_001369763.1,MGI:MGI:103190;Name=NP_001369763.1;gbkey=CDS;gene=Muc13;product=mucin-13 precursor;protein_id=NP_001369763.1;tag=RefSeq Select;extra_copy_number=0
CM058256.1	Liftoff	CDS	31774353	31774475	.	+	.	ID=cds-NP_001369763.1;Parent=rna-NM_001382834.1;Dbxref=GeneID:17063,GenBank:NP_001369763.1,MGI:MGI:103190;Name=NP_001369763.1;gbkey=CDS;gene=Muc13;product=mucin-13 precursor;protein_id=NP_001369763.1;tag=RefSeq Select;extra_copy_number=0
CM058256.1	Liftoff	CDS	31775234	31775360	.	+	.	ID=cds-NP_001369763.1;Parent=rna-NM_001382834.1;Dbxref=GeneID:17063,GenBank:NP_001369763.1,MGI:MGI:103190;Name=NP_001369763.1;gbkey=CDS;gene=Muc13;product=mucin-13 precursor;protein_id=NP_001369763.1;tag=RefSeq Select;extra_copy_number=0
CM058256.1	Liftoff	CDS	31776347	31776384	.	+	.	ID=cds-NP_001369763.1;Parent=rna-NM_001382834.1;Dbxref=GeneID:17063,GenBank:NP_001369763.1,MGI:MGI:103190;Name=NP_001369763.1;gbkey=CDS;gene=Muc13;product=mucin-13 precursor;protein_id=NP_001369763.1;tag=RefSeq Select;extra_copy_number=0
CM058256.1	Liftoff	CDS	31777987	31778071	.	+	.	ID=cds-NP_001369763.1;Parent=rna-NM_001382834.1;Dbxref=GeneID:17063,GenBank:NP_001369763.1,MGI:MGI:103190;Name=NP_001369763.1;gbkey=CDS;gene=Muc13;product=mucin-13 precursor;protein_id=NP_001369763.1;tag=RefSeq Select;extra_copy_number=0
CM058256.1	Liftoff	CDS	31779142	31779337	.	+	.	ID=cds-NP_001369763.1;Parent=rna-NM_001382834.1;Dbxref=GeneID:17063,GenBank:NP_001369763.1,MGI:MGI:103190;Name=NP_001369763.1;gbkey=CDS;gene=Muc13;product=mucin-13 precursor;protein_id=NP_001369763.1;tag=RefSeq Select;extra_copy_number=0
CM058256.1	Liftoff	pseudogene	31787332	31788383	.	-	.	ID=gene-Gm34967;Dbxref=GeneID:102638390,MGI:MGI:5594126;Name=Gm34967;description=predicted gene%2C 34967;gbkey=Gene;gene=Gm34967;gene_biotype=pseudogene;pseudo=true;coverage=1.0;sequence_ID=1.0;extra_copy_number=0;copy_num_ID=gene-Gm34967_0
CM058256.1	Liftoff	exon	31787332	31788383	.	-	.	ID=id-Gm34967;Parent=gene-Gm34967;Dbxref=GeneID:102638390,MGI:MGI:5594126;gbkey=exon;gene=Gm34967;model_evidence=Supporting evidence includes similarity to: 33 Proteins%2C and 91%25 coverage of the annotated genomic feature by RNAseq alignments;pseudo=true;extra_copy_number=0
CM058256.1	Liftoff	gene	31793128	31912829	.	+	.	ID=gene-Itgb5;Dbxref=GeneID:16419,MGI:MGI:96614;Name=Itgb5;description=integrin beta 5;gbkey=Gene;gene=Itgb5;gene_biotype=protein_coding;gene_synonym=beta-5,beta5,ESTM23,[b]-5,[b]5,[b]5A,[b]5B;coverage=1.0;sequence_ID=1.0;valid_ORFs=3;extra_copy_number=0;copy_num_ID=gene-Itgb5_0
CM058256.1	Liftoff	mRNA	31793128	31912829	.	+	.	ID=rna-NM_001145884.2;Parent=gene-Itgb5;Dbxref=GeneID:16419,GenBank:NM_001145884.2,MGI:MGI:96614;Name=NM_001145884.2;gbkey=mRNA;gene=Itgb5;product=integrin beta 5%2C transcript variant 1;tag=RefSeq Select;transcript_id=NM_001145884.2;matches_ref_protein=True;valid_ORF=True;extra_copy_number=0
CM058256.1	Liftoff	exon	31793128	31793507	.	+	.	ID=exon-NM_001145884.2-1;Parent=rna-NM_001145884.2;Dbxref=GeneID:16419,GenBank:NM_001145884.2,MGI:MGI:96614;gbkey=mRNA;gene=Itgb5;product=integrin beta 5%2C transcript variant 1;tag=RefSeq Select;transcript_id=NM_001145884.2;extra_copy_number=0
CM058256.1	Liftoff	exon	31808461	31808546	.	+	.	ID=exon-NM_001145884.2-2;Parent=rna-NM_001145884.2;Dbxref=GeneID:16419,GenBank:NM_001145884.2,MGI:MGI:96614;gbkey=mRNA;gene=Itgb5;product=integrin beta 5%2C transcript variant 1;tag=RefSeq Select;transcript_id=NM_001145884.2;extra_copy_number=0
CM058256.1	Liftoff	exon	31828937	31829141	.	+	.	ID=exon-NM_001145884.2-3;Parent=rna-NM_001145884.2;Dbxref=GeneID:16419,GenBank:NM_001145884.2,MGI:MGI:96614;gbkey=mRNA;gene=Itgb5;product=integrin beta 5%2C transcript variant 1;tag=RefSeq Select;transcript_id=NM_001145884.2;extra_copy_number=0
CM058256.1	Liftoff	exon	31839293	31839542	.	+	.	ID=exon-NM_001145884.2-4;Parent=rna-NM_001145884.2;Dbxref=GeneID:16419,GenBank:NM_001145884.2,MGI:MGI:96614;gbkey=mRNA;gene=Itgb5;product=integrin beta 5%2C transcript variant 1;tag=RefSeq Select;transcript_id=NM_001145884.2;extra_copy_number=0
CM058256.1	Liftoff	exon	31848447	31848615	.	+	.	ID=exon-NM_001145884.2-5;Parent=rna-NM_001145884.2;Dbxref=GeneID:16419,GenBank:NM_001145884.2,MGI:MGI:96614;gbkey=mRNA;gene=Itgb5;product=integrin beta 5%2C transcript variant 1;tag=RefSeq Select;transcript_id=NM_001145884.2;extra_copy_number=0
CM058256.1	Liftoff	exon	31862735	31862896	.	+	.	ID=exon-NM_001145884.2-6;Parent=rna-NM_001145884.2;Dbxref=GeneID:16419,GenBank:NM_001145884.2,MGI:MGI:96614;gbkey=mRNA;gene=Itgb5;product=integrin beta 5%2C transcript variant 1;tag=RefSeq Select;transcript_id=NM_001145884.2;extra_copy_number=0
CM058256.1	Liftoff	exon	31864004	31864099	.	+	.	ID=exon-NM_001145884.2-7;Parent=rna-NM_001145884.2;Dbxref=GeneID:16419,GenBank:NM_001145884.2,MGI:MGI:96614;gbkey=mRNA;gene=Itgb5;product=integrin beta 5%2C transcript variant 1;tag=RefSeq Select;transcript_id=NM_001145884.2;extra_copy_number=0
CM058256.1	Liftoff	exon	31866288	31866377	.	+	.	ID=exon-NM_001145884.2-8;Parent=rna-NM_001145884.2;Dbxref=GeneID:16419,GenBank:NM_001145884.2,MGI:MGI:96614;gbkey=mRNA;gene=Itgb5;product=integrin beta 5%2C transcript variant 1;tag=RefSeq Select;transcript_id=NM_001145884.2;extra_copy_number=0
CM058256.1	Liftoff	exon	31873961	31874095	.	+	.	ID=exon-NM_001145884.2-9;Parent=rna-NM_001145884.2;Dbxref=GeneID:16419,GenBank:NM_001145884.2,MGI:MGI:96614;gbkey=mRNA;gene=Itgb5;product=integrin beta 5%2C transcript variant 1;tag=RefSeq Select;transcript_id=NM_001145884.2;extra_copy_number=0
CM058256.1	Liftoff	exon	31883279	31883708	.	+	.	ID=exon-NM_001145884.2-10;Parent=rna-NM_001145884.2;Dbxref=GeneID:16419,GenBank:NM_001145884.2,MGI:MGI:96614;gbkey=mRNA;gene=Itgb5;product=integrin beta 5%2C transcript variant 1;tag=RefSeq Select;transcript_id=NM_001145884.2;extra_copy_number=0
CM058256.1	Liftoff	exon	31903981	31904203	.	+	.	ID=exon-NM_001145884.2-11;Parent=rna-NM_001145884.2;Dbxref=GeneID:16419,GenBank:NM_001145884.2,MGI:MGI:96614;gbkey=mRNA;gene=Itgb5;product=integrin beta 5%2C transcript variant 1;tag=RefSeq Select;transcript_id=NM_001145884.2;extra_copy_number=0
CM058256.1	Liftoff	exon	31907595	31907695	.	+	.	ID=exon-NM_001145884.2-12;Parent=rna-NM_001145884.2;Dbxref=GeneID:16419,GenBank:NM_001145884.2,MGI:MGI:96614;gbkey=mRNA;gene=Itgb5;product=integrin beta 5%2C transcript variant 1;tag=RefSeq Select;transcript_id=NM_001145884.2;extra_copy_number=0
CM058256.1	Liftoff	exon	31909982	31910101	.	+	.	ID=exon-NM_001145884.2-13;Parent=rna-NM_001145884.2;Dbxref=GeneID:16419,GenBank:NM_001145884.2,MGI:MGI:96614;gbkey=mRNA;gene=Itgb5;product=integrin beta 5%2C transcript variant 1;tag=RefSeq Select;transcript_id=NM_001145884.2;extra_copy_number=0
CM058256.1	Liftoff	exon	31911206	31911372	.	+	.	ID=exon-NM_001145884.2-14;Parent=rna-NM_001145884.2;Dbxref=GeneID:16419,GenBank:NM_001145884.2,MGI:MGI:96614;gbkey=mRNA;gene=Itgb5;product=integrin beta 5%2C transcript variant 1;tag=RefSeq Select;transcript_id=NM_001145884.2;extra_copy_number=0
CM058256.1	Liftoff	exon	31912148	31912829	.	+	.	ID=exon-NM_001145884.2-15;Parent=rna-NM_001145884.2;Dbxref=GeneID:16419,GenBank:NM_001145884.2,MGI:MGI:96614;gbkey=mRNA;gene=Itgb5;product=integrin beta 5%2C transcript variant 1;tag=RefSeq Select;transcript_id=NM_001145884.2;extra_copy_number=0
CM058256.1	Liftoff	CDS	31793438	31793507	.	+	.	ID=cds-NP_001139356.1;Parent=rna-NM_001145884.2;Dbxref=CCDS:CCDS49835.1,GeneID:16419,GenBank:NP_001139356.1,MGI:MGI:96614;Name=NP_001139356.1;Note=isoform 1 precursor is encoded by transcript variant 1;gbkey=CDS;gene=Itgb5;product=integrin beta-5 isoform 1 precursor;protein_id=NP_001139356.1;tag=RefSeq Select;extra_copy_number=0
CM058256.1	Liftoff	CDS	31808461	31808546	.	+	.	ID=cds-NP_001139356.1;Parent=rna-NM_001145884.2;Dbxref=CCDS:CCDS49835.1,GeneID:16419,GenBank:NP_001139356.1,MGI:MGI:96614;Name=NP_001139356.1;Note=isoform 1 precursor is encoded by transcript variant 1;gbkey=CDS;gene=Itgb5;product=integrin beta-5 isoform 1 precursor;protein_id=NP_001139356.1;tag=RefSeq Select;extra_copy_number=0
CM058256.1	Liftoff	CDS	31828937	31829141	.	+	.	ID=cds-NP_001139356.1;Parent=rna-NM_001145884.2;Dbxref=CCDS:CCDS49835.1,GeneID:16419,GenBank:NP_001139356.1,MGI:MGI:96614;Name=NP_001139356.1;Note=isoform 1 precursor is encoded by transcript variant 1;gbkey=CDS;gene=Itgb5;product=integrin beta-5 isoform 1 precursor;protein_id=NP_001139356.1;tag=RefSeq Select;extra_copy_number=0
CM058256.1	Liftoff	CDS	31839293	31839542	.	+	.	ID=cds-NP_001139356.1;Parent=rna-NM_001145884.2;Dbxref=CCDS:CCDS49835.1,GeneID:16419,GenBank:NP_001139356.1,MGI:MGI:96614;Name=NP_001139356.1;Note=isoform 1 precursor is encoded by transcript variant 1;gbkey=CDS;gene=Itgb5;product=integrin beta-5 isoform 1 precursor;protein_id=NP_001139356.1;tag=RefSeq Select;extra_copy_number=0
CM058256.1	Liftoff	CDS	31848447	31848615	.	+	.	ID=cds-NP_001139356.1;Parent=rna-NM_001145884.2;Dbxref=CCDS:CCDS49835.1,GeneID:16419,GenBank:NP_001139356.1,MGI:MGI:96614;Name=NP_001139356.1;Note=isoform 1 precursor is encoded by transcript variant 1;gbkey=CDS;gene=Itgb5;product=integrin beta-5 isoform 1 precursor;protein_id=NP_001139356.1;tag=RefSeq Select;extra_copy_number=0
CM058256.1	Liftoff	CDS	31862735	31862896	.	+	.	ID=cds-NP_001139356.1;Parent=rna-NM_001145884.2;Dbxref=CCDS:CCDS49835.1,GeneID:16419,GenBank:NP_001139356.1,MGI:MGI:96614;Name=NP_001139356.1;Note=isoform 1 precursor is encoded by transcript variant 1;gbkey=CDS;gene=Itgb5;product=integrin beta-5 isoform 1 precursor;protein_id=NP_001139356.1;tag=RefSeq Select;extra_copy_number=0
CM058256.1	Liftoff	CDS	31864004	31864099	.	+	.	ID=cds-NP_001139356.1;Parent=rna-NM_001145884.2;Dbxref=CCDS:CCDS49835.1,GeneID:16419,GenBank:NP_001139356.1,MGI:MGI:96614;Name=NP_001139356.1;Note=isoform 1 precursor is encoded by transcript variant 1;gbkey=CDS;gene=Itgb5;product=integrin beta-5 isoform 1 precursor;protein_id=NP_001139356.1;tag=RefSeq Select;extra_copy_number=0
CM058256.1	Liftoff	CDS	31866288	31866377	.	+	.	ID=cds-NP_001139356.1;Parent=rna-NM_001145884.2;Dbxref=CCDS:CCDS49835.1,GeneID:16419,GenBank:NP_001139356.1,MGI:MGI:96614;Name=NP_001139356.1;Note=isoform 1 precursor is encoded by transcript variant 1;gbkey=CDS;gene=Itgb5;product=integrin beta-5 isoform 1 precursor;protein_id=NP_001139356.1;tag=RefSeq Select;extra_copy_number=0
CM058256.1	Liftoff	CDS	31873961	31874095	.	+	.	ID=cds-NP_001139356.1;Parent=rna-NM_001145884.2;Dbxref=CCDS:CCDS49835.1,GeneID:16419,GenBank:NP_001139356.1,MGI:MGI:96614;Name=NP_001139356.1;Note=isoform 1 precursor is encoded by transcript variant 1;gbkey=CDS;gene=Itgb5;product=integrin beta-5 isoform 1 precursor;protein_id=NP_001139356.1;tag=RefSeq Select;extra_copy_number=0
CM058256.1	Liftoff	CDS	31883279	31883708	.	+	.	ID=cds-NP_001139356.1;Parent=rna-NM_001145884.2;Dbxref=CCDS:CCDS49835.1,GeneID:16419,GenBank:NP_001139356.1,MGI:MGI:96614;Name=NP_001139356.1;Note=isoform 1 precursor is encoded by transcript variant 1;gbkey=CDS;gene=Itgb5;product=integrin beta-5 isoform 1 precursor;protein_id=NP_001139356.1;tag=RefSeq Select;extra_copy_number=0
CM058256.1	Liftoff	CDS	31903981	31904203	.	+	.	ID=cds-NP_001139356.1;Parent=rna-NM_001145884.2;Dbxref=CCDS:CCDS49835.1,GeneID:16419,GenBank:NP_001139356.1,MGI:MGI:96614;Name=NP_001139356.1;Note=isoform 1 precursor is encoded by transcript variant 1;gbkey=CDS;gene=Itgb5;product=integrin beta-5 isoform 1 precursor;protein_id=NP_001139356.1;tag=RefSeq Select;extra_copy_number=0
CM058256.1	Liftoff	CDS	31907595	31907695	.	+	.	ID=cds-NP_001139356.1;Parent=rna-NM_001145884.2;Dbxref=CCDS:CCDS49835.1,GeneID:16419,GenBank:NP_001139356.1,MGI:MGI:96614;Name=NP_001139356.1;Note=isoform 1 precursor is encoded by transcript variant 1;gbkey=CDS;gene=Itgb5;product=integrin beta-5 isoform 1 precursor;protein_id=NP_001139356.1;tag=RefSeq Select;extra_copy_number=0
CM058256.1	Liftoff	CDS	31909982	31910101	.	+	.	ID=cds-NP_001139356.1;Parent=rna-NM_001145884.2;Dbxref=CCDS:CCDS49835.1,GeneID:16419,GenBank:NP_001139356.1,MGI:MGI:96614;Name=NP_001139356.1;Note=isoform 1 precursor is encoded by transcript variant 1;gbkey=CDS;gene=Itgb5;product=integrin beta-5 isoform 1 precursor;protein_id=NP_001139356.1;tag=RefSeq Select;extra_copy_number=0
CM058256.1	Liftoff	CDS	31911206	31911372	.	+	.	ID=cds-NP_001139356.1;Parent=rna-NM_001145884.2;Dbxref=CCDS:CCDS49835.1,GeneID:16419,GenBank:NP_001139356.1,MGI:MGI:96614;Name=NP_001139356.1;Note=isoform 1 precursor is encoded by transcript variant 1;gbkey=CDS;gene=Itgb5;product=integrin beta-5 isoform 1 precursor;protein_id=NP_001139356.1;tag=RefSeq Select;extra_copy_number=0
CM058256.1	Liftoff	CDS	31912148	31912243	.	+	.	ID=cds-NP_001139356.1;Parent=rna-NM_001145884.2;Dbxref=CCDS:CCDS49835.1,GeneID:16419,GenBank:NP_001139356.1,MGI:MGI:96614;Name=NP_001139356.1;Note=isoform 1 precursor is encoded by transcript variant 1;gbkey=CDS;gene=Itgb5;product=integrin beta-5 isoform 1 precursor;protein_id=NP_001139356.1;tag=RefSeq Select;extra_copy_number=0
CM058256.1	Liftoff	mRNA	31793128	31912829	.	+	.	ID=rna-NM_010580.3;Parent=gene-Itgb5;Dbxref=GeneID:16419,GenBank:NM_010580.3,MGI:MGI:96614;Name=NM_010580.3;gbkey=mRNA;gene=Itgb5;product=integrin beta 5%2C transcript variant 2;transcript_id=NM_010580.3;matches_ref_protein=True;valid_ORF=True;extra_copy_number=0
CM058256.1	Liftoff	exon	31793128	31793507	.	+	.	ID=exon-NM_010580.3-1;Parent=rna-NM_010580.3;Dbxref=GeneID:16419,GenBank:NM_010580.3,MGI:MGI:96614;gbkey=mRNA;gene=Itgb5;product=integrin beta 5%2C transcript variant 2;transcript_id=NM_010580.3;extra_copy_number=0
CM058256.1	Liftoff	exon	31808461	31808546	.	+	.	ID=exon-NM_010580.3-2;Parent=rna-NM_010580.3;Dbxref=GeneID:16419,GenBank:NM_010580.3,MGI:MGI:96614;gbkey=mRNA;gene=Itgb5;product=integrin beta 5%2C transcript variant 2;transcript_id=NM_010580.3;extra_copy_number=0
CM058256.1	Liftoff	exon	31828937	31829141	.	+	.	ID=exon-NM_010580.3-3;Parent=rna-NM_010580.3;Dbxref=GeneID:16419,GenBank:NM_010580.3,MGI:MGI:96614;gbkey=mRNA;gene=Itgb5;product=integrin beta 5%2C transcript variant 2;transcript_id=NM_010580.3;extra_copy_number=0
CM058256.1	Liftoff	exon	31839293	31839542	.	+	.	ID=exon-NM_010580.3-4;Parent=rna-NM_010580.3;Dbxref=GeneID:16419,GenBank:NM_010580.3,MGI:MGI:96614;gbkey=mRNA;gene=Itgb5;product=integrin beta 5%2C transcript variant 2;transcript_id=NM_010580.3;extra_copy_number=0
CM058256.1	Liftoff	exon	31848447	31848615	.	+	.	ID=exon-NM_010580.3-5;Parent=rna-NM_010580.3;Dbxref=GeneID:16419,GenBank:NM_010580.3,MGI:MGI:96614;gbkey=mRNA;gene=Itgb5;product=integrin beta 5%2C transcript variant 2;transcript_id=NM_010580.3;extra_copy_number=0
CM058256.1	Liftoff	exon	31862735	31862896	.	+	.	ID=exon-NM_010580.3-6;Parent=rna-NM_010580.3;Dbxref=GeneID:16419,GenBank:NM_010580.3,MGI:MGI:96614;gbkey=mRNA;gene=Itgb5;product=integrin beta 5%2C transcript variant 2;transcript_id=NM_010580.3;extra_copy_number=0
CM058256.1	Liftoff	exon	31864004	31864099	.	+	.	ID=exon-NM_010580.3-7;Parent=rna-NM_010580.3;Dbxref=GeneID:16419,GenBank:NM_010580.3,MGI:MGI:96614;gbkey=mRNA;gene=Itgb5;product=integrin beta 5%2C transcript variant 2;transcript_id=NM_010580.3;extra_copy_number=0
CM058256.1	Liftoff	exon	31866288	31866377	.	+	.	ID=exon-NM_010580.3-8;Parent=rna-NM_010580.3;Dbxref=GeneID:16419,GenBank:NM_010580.3,MGI:MGI:96614;gbkey=mRNA;gene=Itgb5;product=integrin beta 5%2C transcript variant 2;transcript_id=NM_010580.3;extra_copy_number=0
CM058256.1	Liftoff	exon	31873961	31874095	.	+	.	ID=exon-NM_010580.3-9;Parent=rna-NM_010580.3;Dbxref=GeneID:16419,GenBank:NM_010580.3,MGI:MGI:96614;gbkey=mRNA;gene=Itgb5;product=integrin beta 5%2C transcript variant 2;transcript_id=NM_010580.3;extra_copy_number=0
CM058256.1	Liftoff	exon	31883279	31883708	.	+	.	ID=exon-NM_010580.3-10;Parent=rna-NM_010580.3;Dbxref=GeneID:16419,GenBank:NM_010580.3,MGI:MGI:96614;gbkey=mRNA;gene=Itgb5;product=integrin beta 5%2C transcript variant 2;transcript_id=NM_010580.3;extra_copy_number=0
CM058256.1	Liftoff	exon	31903981	31904203	.	+	.	ID=exon-NM_010580.3-11;Parent=rna-NM_010580.3;Dbxref=GeneID:16419,GenBank:NM_010580.3,MGI:MGI:96614;gbkey=mRNA;gene=Itgb5;product=integrin beta 5%2C transcript variant 2;transcript_id=NM_010580.3;extra_copy_number=0
CM058256.1	Liftoff	exon	31907595	31907695	.	+	.	ID=exon-NM_010580.3-12;Parent=rna-NM_010580.3;Dbxref=GeneID:16419,GenBank:NM_010580.3,MGI:MGI:96614;gbkey=mRNA;gene=Itgb5;product=integrin beta 5%2C transcript variant 2;transcript_id=NM_010580.3;extra_copy_number=0
CM058256.1	Liftoff	exon	31909982	31910101	.	+	.	ID=exon-NM_010580.3-13;Parent=rna-NM_010580.3;Dbxref=GeneID:16419,GenBank:NM_010580.3,MGI:MGI:96614;gbkey=mRNA;gene=Itgb5;product=integrin beta 5%2C transcript variant 2;transcript_id=NM_010580.3;extra_copy_number=0
CM058256.1	Liftoff	exon	31911206	31911343	.	+	.	ID=exon-NM_010580.3-14;Parent=rna-NM_010580.3;Dbxref=GeneID:16419,GenBank:NM_010580.3,MGI:MGI:96614;gbkey=mRNA;gene=Itgb5;product=integrin beta 5%2C transcript variant 2;transcript_id=NM_010580.3;extra_copy_number=0
CM058256.1	Liftoff	exon	31912148	31912829	.	+	.	ID=exon-NM_010580.3-15;Parent=rna-NM_010580.3;Dbxref=GeneID:16419,GenBank:NM_010580.3,MGI:MGI:96614;gbkey=mRNA;gene=Itgb5;product=integrin beta 5%2C transcript variant 2;transcript_id=NM_010580.3;extra_copy_number=0
CM058256.1	Liftoff	CDS	31793438	31793507	.	+	.	ID=cds-NP_034710.2;Parent=rna-NM_010580.3;Dbxref=CCDS:CCDS28135.1,GeneID:16419,GenBank:NP_034710.2,MGI:MGI:96614;Name=NP_034710.2;Note=isoform 2 precursor is encoded by transcript variant 2;gbkey=CDS;gene=Itgb5;product=integrin beta-5 isoform 2 precursor;protein_id=NP_034710.2;extra_copy_number=0
CM058256.1	Liftoff	CDS	31808461	31808546	.	+	.	ID=cds-NP_034710.2;Parent=rna-NM_010580.3;Dbxref=CCDS:CCDS28135.1,GeneID:16419,GenBank:NP_034710.2,MGI:MGI:96614;Name=NP_034710.2;Note=isoform 2 precursor is encoded by transcript variant 2;gbkey=CDS;gene=Itgb5;product=integrin beta-5 isoform 2 precursor;protein_id=NP_034710.2;extra_copy_number=0
CM058256.1	Liftoff	CDS	31828937	31829141	.	+	.	ID=cds-NP_034710.2;Parent=rna-NM_010580.3;Dbxref=CCDS:CCDS28135.1,GeneID:16419,GenBank:NP_034710.2,MGI:MGI:96614;Name=NP_034710.2;Note=isoform 2 precursor is encoded by transcript variant 2;gbkey=CDS;gene=Itgb5;product=integrin beta-5 isoform 2 precursor;protein_id=NP_034710.2;extra_copy_number=0
CM058256.1	Liftoff	CDS	31839293	31839542	.	+	.	ID=cds-NP_034710.2;Parent=rna-NM_010580.3;Dbxref=CCDS:CCDS28135.1,GeneID:16419,GenBank:NP_034710.2,MGI:MGI:96614;Name=NP_034710.2;Note=isoform 2 precursor is encoded by transcript variant 2;gbkey=CDS;gene=Itgb5;product=integrin beta-5 isoform 2 precursor;protein_id=NP_034710.2;extra_copy_number=0
CM058256.1	Liftoff	CDS	31848447	31848615	.	+	.	ID=cds-NP_034710.2;Parent=rna-NM_010580.3;Dbxref=CCDS:CCDS28135.1,GeneID:16419,GenBank:NP_034710.2,MGI:MGI:96614;Name=NP_034710.2;Note=isoform 2 precursor is encoded by transcript variant 2;gbkey=CDS;gene=Itgb5;product=integrin beta-5 isoform 2 precursor;protein_id=NP_034710.2;extra_copy_number=0
CM058256.1	Liftoff	CDS	31862735	31862896	.	+	.	ID=cds-NP_034710.2;Parent=rna-NM_010580.3;Dbxref=CCDS:CCDS28135.1,GeneID:16419,GenBank:NP_034710.2,MGI:MGI:96614;Name=NP_034710.2;Note=isoform 2 precursor is encoded by transcript variant 2;gbkey=CDS;gene=Itgb5;product=integrin beta-5 isoform 2 precursor;protein_id=NP_034710.2;extra_copy_number=0
CM058256.1	Liftoff	CDS	31864004	31864099	.	+	.	ID=cds-NP_034710.2;Parent=rna-NM_010580.3;Dbxref=CCDS:CCDS28135.1,GeneID:16419,GenBank:NP_034710.2,MGI:MGI:96614;Name=NP_034710.2;Note=isoform 2 precursor is encoded by transcript variant 2;gbkey=CDS;gene=Itgb5;product=integrin beta-5 isoform 2 precursor;protein_id=NP_034710.2;extra_copy_number=0
CM058256.1	Liftoff	CDS	31866288	31866377	.	+	.	ID=cds-NP_034710.2;Parent=rna-NM_010580.3;Dbxref=CCDS:CCDS28135.1,GeneID:16419,GenBank:NP_034710.2,MGI:MGI:96614;Name=NP_034710.2;Note=isoform 2 precursor is encoded by transcript variant 2;gbkey=CDS;gene=Itgb5;product=integrin beta-5 isoform 2 precursor;protein_id=NP_034710.2;extra_copy_number=0
CM058256.1	Liftoff	CDS	31873961	31874095	.	+	.	ID=cds-NP_034710.2;Parent=rna-NM_010580.3;Dbxref=CCDS:CCDS28135.1,GeneID:16419,GenBank:NP_034710.2,MGI:MGI:96614;Name=NP_034710.2;Note=isoform 2 precursor is encoded by transcript variant 2;gbkey=CDS;gene=Itgb5;product=integrin beta-5 isoform 2 precursor;protein_id=NP_034710.2;extra_copy_number=0
CM058256.1	Liftoff	CDS	31883279	31883708	.	+	.	ID=cds-NP_034710.2;Parent=rna-NM_010580.3;Dbxref=CCDS:CCDS28135.1,GeneID:16419,GenBank:NP_034710.2,MGI:MGI:96614;Name=NP_034710.2;Note=isoform 2 precursor is encoded by transcript variant 2;gbkey=CDS;gene=Itgb5;product=integrin beta-5 isoform 2 precursor;protein_id=NP_034710.2;extra_copy_number=0
CM058256.1	Liftoff	CDS	31903981	31904203	.	+	.	ID=cds-NP_034710.2;Parent=rna-NM_010580.3;Dbxref=CCDS:CCDS28135.1,GeneID:16419,GenBank:NP_034710.2,MGI:MGI:96614;Name=NP_034710.2;Note=isoform 2 precursor is encoded by transcript variant 2;gbkey=CDS;gene=Itgb5;product=integrin beta-5 isoform 2 precursor;protein_id=NP_034710.2;extra_copy_number=0
CM058256.1	Liftoff	CDS	31907595	31907695	.	+	.	ID=cds-NP_034710.2;Parent=rna-NM_010580.3;Dbxref=CCDS:CCDS28135.1,GeneID:16419,GenBank:NP_034710.2,MGI:MGI:96614;Name=NP_034710.2;Note=isoform 2 precursor is encoded by transcript variant 2;gbkey=CDS;gene=Itgb5;product=integrin beta-5 isoform 2 precursor;protein_id=NP_034710.2;extra_copy_number=0
CM058256.1	Liftoff	CDS	31909982	31910101	.	+	.	ID=cds-NP_034710.2;Parent=rna-NM_010580.3;Dbxref=CCDS:CCDS28135.1,GeneID:16419,GenBank:NP_034710.2,MGI:MGI:96614;Name=NP_034710.2;Note=isoform 2 precursor is encoded by transcript variant 2;gbkey=CDS;gene=Itgb5;product=integrin beta-5 isoform 2 precursor;protein_id=NP_034710.2;extra_copy_number=0
CM058256.1	Liftoff	CDS	31911206	31911343	.	+	.	ID=cds-NP_034710.2;Parent=rna-NM_010580.3;Dbxref=CCDS:CCDS28135.1,GeneID:16419,GenBank:NP_034710.2,MGI:MGI:96614;Name=NP_034710.2;Note=isoform 2 precursor is encoded by transcript variant 2;gbkey=CDS;gene=Itgb5;product=integrin beta-5 isoform 2 precursor;protein_id=NP_034710.2;extra_copy_number=0
CM058256.1	Liftoff	CDS	31912148	31912323	.	+	.	ID=cds-NP_034710.2;Parent=rna-NM_010580.3;Dbxref=CCDS:CCDS28135.1,GeneID:16419,GenBank:NP_034710.2,MGI:MGI:96614;Name=NP_034710.2;Note=isoform 2 precursor is encoded by transcript variant 2;gbkey=CDS;gene=Itgb5;product=integrin beta-5 isoform 2 precursor;protein_id=NP_034710.2;extra_copy_number=0
CM058256.1	Liftoff	mRNA	31855465	31912829	.	+	.	ID=rna-NM_001405063.1;Parent=gene-Itgb5;Dbxref=GeneID:16419,GenBank:NM_001405063.1,MGI:MGI:96614;Name=NM_001405063.1;gbkey=mRNA;gene=Itgb5;product=integrin beta 5%2C transcript variant 3;transcript_id=NM_001405063.1;matches_ref_protein=True;valid_ORF=True;extra_copy_number=0
CM058256.1	Liftoff	exon	31855465	31855543	.	+	.	ID=exon-NM_001405063.1-1;Parent=rna-NM_001405063.1;Dbxref=GeneID:16419,GenBank:NM_001405063.1,MGI:MGI:96614;gbkey=mRNA;gene=Itgb5;product=integrin beta 5%2C transcript variant 3;transcript_id=NM_001405063.1;extra_copy_number=0
CM058256.1	Liftoff	exon	31862735	31862896	.	+	.	ID=exon-NM_001405063.1-2;Parent=rna-NM_001405063.1;Dbxref=GeneID:16419,GenBank:NM_001405063.1,MGI:MGI:96614;gbkey=mRNA;gene=Itgb5;product=integrin beta 5%2C transcript variant 3;transcript_id=NM_001405063.1;extra_copy_number=0
CM058256.1	Liftoff	exon	31864004	31864099	.	+	.	ID=exon-NM_001405063.1-3;Parent=rna-NM_001405063.1;Dbxref=GeneID:16419,GenBank:NM_001405063.1,MGI:MGI:96614;gbkey=mRNA;gene=Itgb5;product=integrin beta 5%2C transcript variant 3;transcript_id=NM_001405063.1;extra_copy_number=0
CM058256.1	Liftoff	exon	31866288	31866377	.	+	.	ID=exon-NM_001405063.1-4;Parent=rna-NM_001405063.1;Dbxref=GeneID:16419,GenBank:NM_001405063.1,MGI:MGI:96614;gbkey=mRNA;gene=Itgb5;product=integrin beta 5%2C transcript variant 3;transcript_id=NM_001405063.1;extra_copy_number=0
CM058256.1	Liftoff	exon	31873961	31874095	.	+	.	ID=exon-NM_001405063.1-5;Parent=rna-NM_001405063.1;Dbxref=GeneID:16419,GenBank:NM_001405063.1,MGI:MGI:96614;gbkey=mRNA;gene=Itgb5;product=integrin beta 5%2C transcript variant 3;transcript_id=NM_001405063.1;extra_copy_number=0
CM058256.1	Liftoff	exon	31883279	31883708	.	+	.	ID=exon-NM_001405063.1-6;Parent=rna-NM_001405063.1;Dbxref=GeneID:16419,GenBank:NM_001405063.1,MGI:MGI:96614;gbkey=mRNA;gene=Itgb5;product=integrin beta 5%2C transcript variant 3;transcript_id=NM_001405063.1;extra_copy_number=0
CM058256.1	Liftoff	exon	31903981	31904203	.	+	.	ID=exon-NM_001405063.1-7;Parent=rna-NM_001405063.1;Dbxref=GeneID:16419,GenBank:NM_001405063.1,MGI:MGI:96614;gbkey=mRNA;gene=Itgb5;product=integrin beta 5%2C transcript variant 3;transcript_id=NM_001405063.1;extra_copy_number=0
CM058256.1	Liftoff	exon	31907595	31907695	.	+	.	ID=exon-NM_001405063.1-8;Parent=rna-NM_001405063.1;Dbxref=GeneID:16419,GenBank:NM_001405063.1,MGI:MGI:96614;gbkey=mRNA;gene=Itgb5;product=integrin beta 5%2C transcript variant 3;transcript_id=NM_001405063.1;extra_copy_number=0
CM058256.1	Liftoff	exon	31909982	31910101	.	+	.	ID=exon-NM_001405063.1-9;Parent=rna-NM_001405063.1;Dbxref=GeneID:16419,GenBank:NM_001405063.1,MGI:MGI:96614;gbkey=mRNA;gene=Itgb5;product=integrin beta 5%2C transcript variant 3;transcript_id=NM_001405063.1;extra_copy_number=0
CM058256.1	Liftoff	exon	31911206	31911372	.	+	.	ID=exon-NM_001405063.1-10;Parent=rna-NM_001405063.1;Dbxref=GeneID:16419,GenBank:NM_001405063.1,MGI:MGI:96614;gbkey=mRNA;gene=Itgb5;product=integrin beta 5%2C transcript variant 3;transcript_id=NM_001405063.1;extra_copy_number=0
CM058256.1	Liftoff	exon	31912148	31912829	.	+	.	ID=exon-NM_001405063.1-11;Parent=rna-NM_001405063.1;Dbxref=GeneID:16419,GenBank:NM_001405063.1,MGI:MGI:96614;gbkey=mRNA;gene=Itgb5;product=integrin beta 5%2C transcript variant 3;transcript_id=NM_001405063.1;extra_copy_number=0
CM058256.1	Liftoff	CDS	31862894	31862896	.	+	.	ID=cds-NP_001391992.1;Parent=rna-NM_001405063.1;Dbxref=GeneID:16419,GenBank:NP_001391992.1,MGI:MGI:96614;Name=NP_001391992.1;Note=isoform 3 is encoded by transcript variant 3;gbkey=CDS;gene=Itgb5;product=integrin beta-5 isoform 3;protein_id=NP_001391992.1;extra_copy_number=0
CM058256.1	Liftoff	CDS	31864004	31864099	.	+	.	ID=cds-NP_001391992.1;Parent=rna-NM_001405063.1;Dbxref=GeneID:16419,GenBank:NP_001391992.1,MGI:MGI:96614;Name=NP_001391992.1;Note=isoform 3 is encoded by transcript variant 3;gbkey=CDS;gene=Itgb5;product=integrin beta-5 isoform 3;protein_id=NP_001391992.1;extra_copy_number=0
CM058256.1	Liftoff	CDS	31866288	31866377	.	+	.	ID=cds-NP_001391992.1;Parent=rna-NM_001405063.1;Dbxref=GeneID:16419,GenBank:NP_001391992.1,MGI:MGI:96614;Name=NP_001391992.1;Note=isoform 3 is encoded by transcript variant 3;gbkey=CDS;gene=Itgb5;product=integrin beta-5 isoform 3;protein_id=NP_001391992.1;extra_copy_number=0
CM058256.1	Liftoff	CDS	31873961	31874095	.	+	.	ID=cds-NP_001391992.1;Parent=rna-NM_001405063.1;Dbxref=GeneID:16419,GenBank:NP_001391992.1,MGI:MGI:96614;Name=NP_001391992.1;Note=isoform 3 is encoded by transcript variant 3;gbkey=CDS;gene=Itgb5;product=integrin beta-5 isoform 3;protein_id=NP_001391992.1;extra_copy_number=0
CM058256.1	Liftoff	CDS	31883279	31883708	.	+	.	ID=cds-NP_001391992.1;Parent=rna-NM_001405063.1;Dbxref=GeneID:16419,GenBank:NP_001391992.1,MGI:MGI:96614;Name=NP_001391992.1;Note=isoform 3 is encoded by transcript variant 3;gbkey=CDS;gene=Itgb5;product=integrin beta-5 isoform 3;protein_id=NP_001391992.1;extra_copy_number=0
CM058256.1	Liftoff	CDS	31903981	31904203	.	+	.	ID=cds-NP_001391992.1;Parent=rna-NM_001405063.1;Dbxref=GeneID:16419,GenBank:NP_001391992.1,MGI:MGI:96614;Name=NP_001391992.1;Note=isoform 3 is encoded by transcript variant 3;gbkey=CDS;gene=Itgb5;product=integrin beta-5 isoform 3;protein_id=NP_001391992.1;extra_copy_number=0
CM058256.1	Liftoff	CDS	31907595	31907695	.	+	.	ID=cds-NP_001391992.1;Parent=rna-NM_001405063.1;Dbxref=GeneID:16419,GenBank:NP_001391992.1,MGI:MGI:96614;Name=NP_001391992.1;Note=isoform 3 is encoded by transcript variant 3;gbkey=CDS;gene=Itgb5;product=integrin beta-5 isoform 3;protein_id=NP_001391992.1;extra_copy_number=0
CM058256.1	Liftoff	CDS	31909982	31910101	.	+	.	ID=cds-NP_001391992.1;Parent=rna-NM_001405063.1;Dbxref=GeneID:16419,GenBank:NP_001391992.1,MGI:MGI:96614;Name=NP_001391992.1;Note=isoform 3 is encoded by transcript variant 3;gbkey=CDS;gene=Itgb5;product=integrin beta-5 isoform 3;protein_id=NP_001391992.1;extra_copy_number=0
CM058256.1	Liftoff	CDS	31911206	31911372	.	+	.	ID=cds-NP_001391992.1;Parent=rna-NM_001405063.1;Dbxref=GeneID:16419,GenBank:NP_001391992.1,MGI:MGI:96614;Name=NP_001391992.1;Note=isoform 3 is encoded by transcript variant 3;gbkey=CDS;gene=Itgb5;product=integrin beta-5 isoform 3;protein_id=NP_001391992.1;extra_copy_number=0
CM058256.1	Liftoff	CDS	31912148	31912243	.	+	.	ID=cds-NP_001391992.1;Parent=rna-NM_001405063.1;Dbxref=GeneID:16419,GenBank:NP_001391992.1,MGI:MGI:96614;Name=NP_001391992.1;Note=isoform 3 is encoded by transcript variant 3;gbkey=CDS;gene=Itgb5;product=integrin beta-5 isoform 3;protein_id=NP_001391992.1;extra_copy_number=0
CM058256.1	Liftoff	gene	31918273	31930529	.	-	.	ID=gene-Umps;Dbxref=GeneID:22247,MGI:MGI:1298388;Name=Umps;description=uridine monophosphate synthetase;gbkey=Gene;gene=Umps;gene_biotype=protein_coding;gene_synonym=1700095D23Rik;coverage=1.0;sequence_ID=1.0;valid_ORFs=2;extra_copy_number=0;copy_num_ID=gene-Umps_0
CM058256.1	Liftoff	mRNA	31918273	31930529	.	-	.	ID=rna-NM_001348087.1;Parent=gene-Umps;Dbxref=GeneID:22247,GenBank:NM_001348087.1,MGI:MGI:1298388;Name=NM_001348087.1;gbkey=mRNA;gene=Umps;product=uridine monophosphate synthetase%2C transcript variant 2;transcript_id=NM_001348087.1;matches_ref_protein=True;valid_ORF=True;extra_copy_number=0
CM058256.1	Liftoff	exon	31918273	31920426	.	-	.	ID=exon-NM_001348087.1-5;Parent=rna-NM_001348087.1;Dbxref=GeneID:22247,GenBank:NM_001348087.1,MGI:MGI:1298388;gbkey=mRNA;gene=Umps;product=uridine monophosphate synthetase%2C transcript variant 2;transcript_id=NM_001348087.1;extra_copy_number=0
CM058256.1	Liftoff	exon	31922544	31922658	.	-	.	ID=exon-NM_001348087.1-4;Parent=rna-NM_001348087.1;Dbxref=GeneID:22247,GenBank:NM_001348087.1,MGI:MGI:1298388;gbkey=mRNA;gene=Umps;product=uridine monophosphate synthetase%2C transcript variant 2;transcript_id=NM_001348087.1;extra_copy_number=0
CM058256.1	Liftoff	exon	31923668	31923843	.	-	.	ID=exon-NM_001348087.1-3;Parent=rna-NM_001348087.1;Dbxref=GeneID:22247,GenBank:NM_001348087.1,MGI:MGI:1298388;gbkey=mRNA;gene=Umps;product=uridine monophosphate synthetase%2C transcript variant 2;transcript_id=NM_001348087.1;extra_copy_number=0
CM058256.1	Liftoff	exon	31925060	31925731	.	-	.	ID=exon-NM_001348087.1-2;Parent=rna-NM_001348087.1;Dbxref=GeneID:22247,GenBank:NM_001348087.1,MGI:MGI:1298388;gbkey=mRNA;gene=Umps;product=uridine monophosphate synthetase%2C transcript variant 2;transcript_id=NM_001348087.1;extra_copy_number=0
CM058256.1	Liftoff	exon	31930317	31930529	.	-	.	ID=exon-NM_001348087.1-1;Parent=rna-NM_001348087.1;Dbxref=GeneID:22247,GenBank:NM_001348087.1,MGI:MGI:1298388;gbkey=mRNA;gene=Umps;product=uridine monophosphate synthetase%2C transcript variant 2;transcript_id=NM_001348087.1;extra_copy_number=0
CM058256.1	Liftoff	CDS	31920254	31920426	.	-	.	ID=cds-NP_001335016.1;Parent=rna-NM_001348087.1;Dbxref=GeneID:22247,GenBank:NP_001335016.1,MGI:MGI:1298388;Name=NP_001335016.1;Note=isoform 2 is encoded by transcript variant 2;gbkey=CDS;gene=Umps;product=uridine 5'-monophosphate synthase isoform 2;protein_id=NP_001335016.1;extra_copy_number=0
CM058256.1	Liftoff	CDS	31922544	31922658	.	-	.	ID=cds-NP_001335016.1;Parent=rna-NM_001348087.1;Dbxref=GeneID:22247,GenBank:NP_001335016.1,MGI:MGI:1298388;Name=NP_001335016.1;Note=isoform 2 is encoded by transcript variant 2;gbkey=CDS;gene=Umps;product=uridine 5'-monophosphate synthase isoform 2;protein_id=NP_001335016.1;extra_copy_number=0
CM058256.1	Liftoff	CDS	31923668	31923843	.	-	.	ID=cds-NP_001335016.1;Parent=rna-NM_001348087.1;Dbxref=GeneID:22247,GenBank:NP_001335016.1,MGI:MGI:1298388;Name=NP_001335016.1;Note=isoform 2 is encoded by transcript variant 2;gbkey=CDS;gene=Umps;product=uridine 5'-monophosphate synthase isoform 2;protein_id=NP_001335016.1;extra_copy_number=0
CM058256.1	Liftoff	CDS	31925060	31925507	.	-	.	ID=cds-NP_001335016.1;Parent=rna-NM_001348087.1;Dbxref=GeneID:22247,GenBank:NP_001335016.1,MGI:MGI:1298388;Name=NP_001335016.1;Note=isoform 2 is encoded by transcript variant 2;gbkey=CDS;gene=Umps;product=uridine 5'-monophosphate synthase isoform 2;protein_id=NP_001335016.1;extra_copy_number=0
CM058256.1	Liftoff	mRNA	31918273	31930529	.	-	.	ID=rna-NM_009471.3;Parent=gene-Umps;Dbxref=GeneID:22247,GenBank:NM_009471.3,MGI:MGI:1298388;Name=NM_009471.3;gbkey=mRNA;gene=Umps;product=uridine monophosphate synthetase%2C transcript variant 1;tag=RefSeq Select;transcript_id=NM_009471.3;matches_ref_protein=True;valid_ORF=True;extra_copy_number=0
CM058256.1	Liftoff	exon	31918273	31920426	.	-	.	ID=exon-NM_009471.3-6;Parent=rna-NM_009471.3;Dbxref=GeneID:22247,GenBank:NM_009471.3,MGI:MGI:1298388;gbkey=mRNA;gene=Umps;product=uridine monophosphate synthetase%2C transcript variant 1;tag=RefSeq Select;transcript_id=NM_009471.3;extra_copy_number=0
CM058256.1	Liftoff	exon	31922544	31922658	.	-	.	ID=exon-NM_009471.3-5;Parent=rna-NM_009471.3;Dbxref=GeneID:22247,GenBank:NM_009471.3,MGI:MGI:1298388;gbkey=mRNA;gene=Umps;product=uridine monophosphate synthetase%2C transcript variant 1;tag=RefSeq Select;transcript_id=NM_009471.3;extra_copy_number=0
CM058256.1	Liftoff	exon	31923668	31923843	.	-	.	ID=exon-NM_009471.3-4;Parent=rna-NM_009471.3;Dbxref=GeneID:22247,GenBank:NM_009471.3,MGI:MGI:1298388;gbkey=mRNA;gene=Umps;product=uridine monophosphate synthetase%2C transcript variant 1;tag=RefSeq Select;transcript_id=NM_009471.3;extra_copy_number=0
CM058256.1	Liftoff	exon	31925060	31925731	.	-	.	ID=exon-NM_009471.3-3;Parent=rna-NM_009471.3;Dbxref=GeneID:22247,GenBank:NM_009471.3,MGI:MGI:1298388;gbkey=mRNA;gene=Umps;product=uridine monophosphate synthetase%2C transcript variant 1;tag=RefSeq Select;transcript_id=NM_009471.3;extra_copy_number=0
CM058256.1	Liftoff	exon	31927263	31927416	.	-	.	ID=exon-NM_009471.3-2;Parent=rna-NM_009471.3;Dbxref=GeneID:22247,GenBank:NM_009471.3,MGI:MGI:1298388;gbkey=mRNA;gene=Umps;product=uridine monophosphate synthetase%2C transcript variant 1;tag=RefSeq Select;transcript_id=NM_009471.3;extra_copy_number=0
CM058256.1	Liftoff	exon	31930317	31930529	.	-	.	ID=exon-NM_009471.3-1;Parent=rna-NM_009471.3;Dbxref=GeneID:22247,GenBank:NM_009471.3,MGI:MGI:1298388;gbkey=mRNA;gene=Umps;product=uridine monophosphate synthetase%2C transcript variant 1;tag=RefSeq Select;transcript_id=NM_009471.3;extra_copy_number=0
CM058256.1	Liftoff	CDS	31920254	31920426	.	-	.	ID=cds-NP_033497.1;Parent=rna-NM_009471.3;Dbxref=CCDS:CCDS28136.1,GeneID:22247,GenBank:NP_033497.1,MGI:MGI:1298388;Name=NP_033497.1;Note=isoform 1 is encoded by transcript variant 1;gbkey=CDS;gene=Umps;product=uridine 5'-monophosphate synthase isoform 1;protein_id=NP_033497.1;tag=RefSeq Select;extra_copy_number=0
CM058256.1	Liftoff	CDS	31922544	31922658	.	-	.	ID=cds-NP_033497.1;Parent=rna-NM_009471.3;Dbxref=CCDS:CCDS28136.1,GeneID:22247,GenBank:NP_033497.1,MGI:MGI:1298388;Name=NP_033497.1;Note=isoform 1 is encoded by transcript variant 1;gbkey=CDS;gene=Umps;product=uridine 5'-monophosphate synthase isoform 1;protein_id=NP_033497.1;tag=RefSeq Select;extra_copy_number=0
CM058256.1	Liftoff	CDS	31923668	31923843	.	-	.	ID=cds-NP_033497.1;Parent=rna-NM_009471.3;Dbxref=CCDS:CCDS28136.1,GeneID:22247,GenBank:NP_033497.1,MGI:MGI:1298388;Name=NP_033497.1;Note=isoform 1 is encoded by transcript variant 1;gbkey=CDS;gene=Umps;product=uridine 5'-monophosphate synthase isoform 1;protein_id=NP_033497.1;tag=RefSeq Select;extra_copy_number=0
CM058256.1	Liftoff	CDS	31925060	31925731	.	-	.	ID=cds-NP_033497.1;Parent=rna-NM_009471.3;Dbxref=CCDS:CCDS28136.1,GeneID:22247,GenBank:NP_033497.1,MGI:MGI:1298388;Name=NP_033497.1;Note=isoform 1 is encoded by transcript variant 1;gbkey=CDS;gene=Umps;product=uridine 5'-monophosphate synthase isoform 1;protein_id=NP_033497.1;tag=RefSeq Select;extra_copy_number=0
CM058256.1	Liftoff	CDS	31927263	31927416	.	-	.	ID=cds-NP_033497.1;Parent=rna-NM_009471.3;Dbxref=CCDS:CCDS28136.1,GeneID:22247,GenBank:NP_033497.1,MGI:MGI:1298388;Name=NP_033497.1;Note=isoform 1 is encoded by transcript variant 1;gbkey=CDS;gene=Umps;product=uridine 5'-monophosphate synthase isoform 1;protein_id=NP_033497.1;tag=RefSeq Select;extra_copy_number=0
CM058256.1	Liftoff	CDS	31930317	31930472	.	-	.	ID=cds-NP_033497.1;Parent=rna-NM_009471.3;Dbxref=CCDS:CCDS28136.1,GeneID:22247,GenBank:NP_033497.1,MGI:MGI:1298388;Name=NP_033497.1;Note=isoform 1 is encoded by transcript variant 1;gbkey=CDS;gene=Umps;product=uridine 5'-monophosphate synthase isoform 1;protein_id=NP_033497.1;tag=RefSeq Select;extra_copy_number=0
CM058256.1	Liftoff	gene	31932919	32537212	.	-	.	ID=gene-Kalrn;Dbxref=GeneID:545156,MGI:MGI:2685385;Name=Kalrn;description=kalirin%2C RhoGEF kinase;gbkey=Gene;gene=Kalrn;gene_biotype=protein_coding;gene_synonym=2210407G14Rik,DUET,E530005C20Rik,Gm539,Hapip,TRAD;coverage=0.999;sequence_ID=0.999;valid_ORFs=48;extra_copy_number=0;copy_num_ID=gene-Kalrn_0
CM058256.1	Liftoff	mRNA	31932919	32477966	.	-	.	ID=rna-NM_177357.3;Parent=gene-Kalrn;Dbxref=GeneID:545156,GenBank:NM_177357.3,MGI:MGI:2685385;Name=NM_177357.3;gbkey=mRNA;gene=Kalrn;product=kalirin%2C RhoGEF kinase%2C transcript variant 1;tag=RefSeq Select;transcript_id=NM_177357.3;matches_ref_protein=True;valid_ORF=True;extra_copy_number=0
CM058256.1	Liftoff	exon	31932919	31939925	.	-	.	ID=exon-NM_177357.3-60;Parent=rna-NM_177357.3;Dbxref=GeneID:545156,GenBank:NM_177357.3,MGI:MGI:2685385;gbkey=mRNA;gene=Kalrn;product=kalirin%2C RhoGEF kinase%2C transcript variant 1;tag=RefSeq Select;transcript_id=NM_177357.3;extra_copy_number=0
CM058256.1	Liftoff	exon	31941372	31941510	.	-	.	ID=exon-NM_177357.3-59;Parent=rna-NM_177357.3;Dbxref=GeneID:545156,GenBank:NM_177357.3,MGI:MGI:2685385;gbkey=mRNA;gene=Kalrn;product=kalirin%2C RhoGEF kinase%2C transcript variant 1;tag=RefSeq Select;transcript_id=NM_177357.3;extra_copy_number=0
CM058256.1	Liftoff	exon	31946536	31946736	.	-	.	ID=exon-NM_177357.3-58;Parent=rna-NM_177357.3;Dbxref=GeneID:545156,GenBank:NM_177357.3,MGI:MGI:2685385;gbkey=mRNA;gene=Kalrn;product=kalirin%2C RhoGEF kinase%2C transcript variant 1;tag=RefSeq Select;transcript_id=NM_177357.3;extra_copy_number=0
CM058256.1	Liftoff	exon	31949023	31949101	.	-	.	ID=exon-NM_177357.3-57;Parent=rna-NM_177357.3;Dbxref=GeneID:545156,GenBank:NM_177357.3,MGI:MGI:2685385;gbkey=mRNA;gene=Kalrn;product=kalirin%2C RhoGEF kinase%2C transcript variant 1;tag=RefSeq Select;transcript_id=NM_177357.3;extra_copy_number=0
CM058256.1	Liftoff	exon	31950934	31951098	.	-	.	ID=exon-NM_177357.3-56;Parent=rna-NM_177357.3;Dbxref=GeneID:545156,GenBank:NM_177357.3,MGI:MGI:2685385;gbkey=mRNA;gene=Kalrn;product=kalirin%2C RhoGEF kinase%2C transcript variant 1;tag=RefSeq Select;transcript_id=NM_177357.3;extra_copy_number=0
CM058256.1	Liftoff	exon	31952618	31952749	.	-	.	ID=exon-NM_177357.3-55;Parent=rna-NM_177357.3;Dbxref=GeneID:545156,GenBank:NM_177357.3,MGI:MGI:2685385;gbkey=mRNA;gene=Kalrn;product=kalirin%2C RhoGEF kinase%2C transcript variant 1;tag=RefSeq Select;transcript_id=NM_177357.3;extra_copy_number=0
CM058256.1	Liftoff	exon	31953616	31953737	.	-	.	ID=exon-NM_177357.3-54;Parent=rna-NM_177357.3;Dbxref=GeneID:545156,GenBank:NM_177357.3,MGI:MGI:2685385;gbkey=mRNA;gene=Kalrn;product=kalirin%2C RhoGEF kinase%2C transcript variant 1;tag=RefSeq Select;transcript_id=NM_177357.3;extra_copy_number=0
CM058256.1	Liftoff	exon	31956707	31956878	.	-	.	ID=exon-NM_177357.3-53;Parent=rna-NM_177357.3;Dbxref=GeneID:545156,GenBank:NM_177357.3,MGI:MGI:2685385;gbkey=mRNA;gene=Kalrn;product=kalirin%2C RhoGEF kinase%2C transcript variant 1;tag=RefSeq Select;transcript_id=NM_177357.3;extra_copy_number=0
CM058256.1	Liftoff	exon	31957485	31957512	.	-	.	ID=exon-NM_177357.3-52;Parent=rna-NM_177357.3;Dbxref=GeneID:545156,GenBank:NM_177357.3,MGI:MGI:2685385;gbkey=mRNA;gene=Kalrn;product=kalirin%2C RhoGEF kinase%2C transcript variant 1;tag=RefSeq Select;transcript_id=NM_177357.3;extra_copy_number=0
CM058256.1	Liftoff	exon	31973132	31973191	.	-	.	ID=exon-NM_177357.3-51;Parent=rna-NM_177357.3;Dbxref=GeneID:545156,GenBank:NM_177357.3,MGI:MGI:2685385;gbkey=mRNA;gene=Kalrn;product=kalirin%2C RhoGEF kinase%2C transcript variant 1;tag=RefSeq Select;transcript_id=NM_177357.3;extra_copy_number=0
CM058256.1	Liftoff	exon	31974384	31974507	.	-	.	ID=exon-NM_177357.3-50;Parent=rna-NM_177357.3;Dbxref=GeneID:545156,GenBank:NM_177357.3,MGI:MGI:2685385;gbkey=mRNA;gene=Kalrn;product=kalirin%2C RhoGEF kinase%2C transcript variant 1;tag=RefSeq Select;transcript_id=NM_177357.3;extra_copy_number=0
```
