## Supplementary material for "Chromosome-scale genome assembly of B10.RIII, an autoimmune susceptible mouse strain": b10_swarm.gff3 (part 796 of 931)

```
CM058256.1	Liftoff	exon	31977820	31978076	.	-	.	ID=exon-NM_177357.3-49;Parent=rna-NM_177357.3;Dbxref=GeneID:545156,GenBank:NM_177357.3,MGI:MGI:2685385;gbkey=mRNA;gene=Kalrn;product=kalirin%2C RhoGEF kinase%2C transcript variant 1;tag=RefSeq Select;transcript_id=NM_177357.3;extra_copy_number=0
CM058256.1	Liftoff	exon	31980254	31980492	.	-	.	ID=exon-NM_177357.3-48;Parent=rna-NM_177357.3;Dbxref=GeneID:545156,GenBank:NM_177357.3,MGI:MGI:2685385;gbkey=mRNA;gene=Kalrn;product=kalirin%2C RhoGEF kinase%2C transcript variant 1;tag=RefSeq Select;transcript_id=NM_177357.3;extra_copy_number=0
CM058256.1	Liftoff	exon	31991802	31991973	.	-	.	ID=exon-NM_177357.3-47;Parent=rna-NM_177357.3;Dbxref=GeneID:545156,GenBank:NM_177357.3,MGI:MGI:2685385;gbkey=mRNA;gene=Kalrn;product=kalirin%2C RhoGEF kinase%2C transcript variant 1;tag=RefSeq Select;transcript_id=NM_177357.3;extra_copy_number=0
CM058256.1	Liftoff	exon	31992504	31992689	.	-	.	ID=exon-NM_177357.3-46;Parent=rna-NM_177357.3;Dbxref=GeneID:545156,GenBank:NM_177357.3,MGI:MGI:2685385;gbkey=mRNA;gene=Kalrn;product=kalirin%2C RhoGEF kinase%2C transcript variant 1;tag=RefSeq Select;transcript_id=NM_177357.3;extra_copy_number=0
CM058256.1	Liftoff	exon	31995418	31995495	.	-	.	ID=exon-NM_177357.3-45;Parent=rna-NM_177357.3;Dbxref=GeneID:545156,GenBank:NM_177357.3,MGI:MGI:2685385;gbkey=mRNA;gene=Kalrn;product=kalirin%2C RhoGEF kinase%2C transcript variant 1;tag=RefSeq Select;transcript_id=NM_177357.3;extra_copy_number=0
CM058256.1	Liftoff	exon	31996282	31996332	.	-	.	ID=exon-NM_177357.3-44;Parent=rna-NM_177357.3;Dbxref=GeneID:545156,GenBank:NM_177357.3,MGI:MGI:2685385;gbkey=mRNA;gene=Kalrn;product=kalirin%2C RhoGEF kinase%2C transcript variant 1;tag=RefSeq Select;transcript_id=NM_177357.3;extra_copy_number=0
CM058256.1	Liftoff	exon	31997371	31997463	.	-	.	ID=exon-NM_177357.3-43;Parent=rna-NM_177357.3;Dbxref=GeneID:545156,GenBank:NM_177357.3,MGI:MGI:2685385;gbkey=mRNA;gene=Kalrn;product=kalirin%2C RhoGEF kinase%2C transcript variant 1;tag=RefSeq Select;transcript_id=NM_177357.3;extra_copy_number=0
CM058256.1	Liftoff	exon	31998320	31998406	.	-	.	ID=exon-NM_177357.3-42;Parent=rna-NM_177357.3;Dbxref=GeneID:545156,GenBank:NM_177357.3,MGI:MGI:2685385;gbkey=mRNA;gene=Kalrn;product=kalirin%2C RhoGEF kinase%2C transcript variant 1;tag=RefSeq Select;transcript_id=NM_177357.3;extra_copy_number=0
CM058256.1	Liftoff	exon	31998700	31998769	.	-	.	ID=exon-NM_177357.3-41;Parent=rna-NM_177357.3;Dbxref=GeneID:545156,GenBank:NM_177357.3,MGI:MGI:2685385;gbkey=mRNA;gene=Kalrn;product=kalirin%2C RhoGEF kinase%2C transcript variant 1;tag=RefSeq Select;transcript_id=NM_177357.3;extra_copy_number=0
CM058256.1	Liftoff	exon	31998917	31999020	.	-	.	ID=exon-NM_177357.3-40;Parent=rna-NM_177357.3;Dbxref=GeneID:545156,GenBank:NM_177357.3,MGI:MGI:2685385;gbkey=mRNA;gene=Kalrn;product=kalirin%2C RhoGEF kinase%2C transcript variant 1;tag=RefSeq Select;transcript_id=NM_177357.3;extra_copy_number=0
CM058256.1	Liftoff	exon	31999357	31999423	.	-	.	ID=exon-NM_177357.3-39;Parent=rna-NM_177357.3;Dbxref=GeneID:545156,GenBank:NM_177357.3,MGI:MGI:2685385;gbkey=mRNA;gene=Kalrn;product=kalirin%2C RhoGEF kinase%2C transcript variant 1;tag=RefSeq Select;transcript_id=NM_177357.3;extra_copy_number=0
CM058256.1	Liftoff	exon	32003743	32003873	.	-	.	ID=exon-NM_177357.3-38;Parent=rna-NM_177357.3;Dbxref=GeneID:545156,GenBank:NM_177357.3,MGI:MGI:2685385;gbkey=mRNA;gene=Kalrn;product=kalirin%2C RhoGEF kinase%2C transcript variant 1;tag=RefSeq Select;transcript_id=NM_177357.3;extra_copy_number=0
CM058256.1	Liftoff	exon	32013693	32013785	.	-	.	ID=exon-NM_177357.3-37;Parent=rna-NM_177357.3;Dbxref=GeneID:545156,GenBank:NM_177357.3,MGI:MGI:2685385;gbkey=mRNA;gene=Kalrn;product=kalirin%2C RhoGEF kinase%2C transcript variant 1;tag=RefSeq Select;transcript_id=NM_177357.3;extra_copy_number=0
CM058256.1	Liftoff	exon	32017427	32017531	.	-	.	ID=exon-NM_177357.3-36;Parent=rna-NM_177357.3;Dbxref=GeneID:545156,GenBank:NM_177357.3,MGI:MGI:2685385;gbkey=mRNA;gene=Kalrn;product=kalirin%2C RhoGEF kinase%2C transcript variant 1;tag=RefSeq Select;transcript_id=NM_177357.3;extra_copy_number=0
CM058256.1	Liftoff	exon	32018699	32018982	.	-	.	ID=exon-NM_177357.3-35;Parent=rna-NM_177357.3;Dbxref=GeneID:545156,GenBank:NM_177357.3,MGI:MGI:2685385;gbkey=mRNA;gene=Kalrn;product=kalirin%2C RhoGEF kinase%2C transcript variant 1;tag=RefSeq Select;transcript_id=NM_177357.3;extra_copy_number=0
CM058256.1	Liftoff	exon	32080109	32080352	.	-	.	ID=exon-NM_177357.3-34;Parent=rna-NM_177357.3;Dbxref=GeneID:545156,GenBank:NM_177357.3,MGI:MGI:2685385;gbkey=mRNA;gene=Kalrn;product=kalirin%2C RhoGEF kinase%2C transcript variant 1;tag=RefSeq Select;transcript_id=NM_177357.3;extra_copy_number=0
CM058256.1	Liftoff	exon	32135172	32135274	.	-	.	ID=exon-NM_177357.3-33;Parent=rna-NM_177357.3;Dbxref=GeneID:545156,GenBank:NM_177357.3,MGI:MGI:2685385;gbkey=mRNA;gene=Kalrn;product=kalirin%2C RhoGEF kinase%2C transcript variant 1;tag=RefSeq Select;transcript_id=NM_177357.3;extra_copy_number=0
CM058256.1	Liftoff	exon	32138285	32138427	.	-	.	ID=exon-NM_177357.3-32;Parent=rna-NM_177357.3;Dbxref=GeneID:545156,GenBank:NM_177357.3,MGI:MGI:2685385;gbkey=mRNA;gene=Kalrn;product=kalirin%2C RhoGEF kinase%2C transcript variant 1;tag=RefSeq Select;transcript_id=NM_177357.3;extra_copy_number=0
CM058256.1	Liftoff	exon	32139629	32139730	.	-	.	ID=exon-NM_177357.3-31;Parent=rna-NM_177357.3;Dbxref=GeneID:545156,GenBank:NM_177357.3,MGI:MGI:2685385;gbkey=mRNA;gene=Kalrn;product=kalirin%2C RhoGEF kinase%2C transcript variant 1;tag=RefSeq Select;transcript_id=NM_177357.3;extra_copy_number=0
CM058256.1	Liftoff	exon	32140167	32140357	.	-	.	ID=exon-NM_177357.3-30;Parent=rna-NM_177357.3;Dbxref=GeneID:545156,GenBank:NM_177357.3,MGI:MGI:2685385;gbkey=mRNA;gene=Kalrn;product=kalirin%2C RhoGEF kinase%2C transcript variant 1;tag=RefSeq Select;transcript_id=NM_177357.3;extra_copy_number=0
CM058256.1	Liftoff	exon	32142198	32142309	.	-	.	ID=exon-NM_177357.3-29;Parent=rna-NM_177357.3;Dbxref=GeneID:545156,GenBank:NM_177357.3,MGI:MGI:2685385;gbkey=mRNA;gene=Kalrn;product=kalirin%2C RhoGEF kinase%2C transcript variant 1;tag=RefSeq Select;transcript_id=NM_177357.3;extra_copy_number=0
CM058256.1	Liftoff	exon	32146560	32146652	.	-	.	ID=exon-NM_177357.3-28;Parent=rna-NM_177357.3;Dbxref=GeneID:545156,GenBank:NM_177357.3,MGI:MGI:2685385;gbkey=mRNA;gene=Kalrn;product=kalirin%2C RhoGEF kinase%2C transcript variant 1;tag=RefSeq Select;transcript_id=NM_177357.3;extra_copy_number=0
CM058256.1	Liftoff	exon	32151319	32151408	.	-	.	ID=exon-NM_177357.3-27;Parent=rna-NM_177357.3;Dbxref=GeneID:545156,GenBank:NM_177357.3,MGI:MGI:2685385;gbkey=mRNA;gene=Kalrn;product=kalirin%2C RhoGEF kinase%2C transcript variant 1;tag=RefSeq Select;transcript_id=NM_177357.3;extra_copy_number=0
CM058256.1	Liftoff	exon	32153572	32153641	.	-	.	ID=exon-NM_177357.3-26;Parent=rna-NM_177357.3;Dbxref=GeneID:545156,GenBank:NM_177357.3,MGI:MGI:2685385;gbkey=mRNA;gene=Kalrn;product=kalirin%2C RhoGEF kinase%2C transcript variant 1;tag=RefSeq Select;transcript_id=NM_177357.3;extra_copy_number=0
CM058256.1	Liftoff	exon	32162303	32162412	.	-	.	ID=exon-NM_177357.3-25;Parent=rna-NM_177357.3;Dbxref=GeneID:545156,GenBank:NM_177357.3,MGI:MGI:2685385;gbkey=mRNA;gene=Kalrn;product=kalirin%2C RhoGEF kinase%2C transcript variant 1;tag=RefSeq Select;transcript_id=NM_177357.3;extra_copy_number=0
CM058256.1	Liftoff	exon	32163099	32163165	.	-	.	ID=exon-NM_177357.3-24;Parent=rna-NM_177357.3;Dbxref=GeneID:545156,GenBank:NM_177357.3,MGI:MGI:2685385;gbkey=mRNA;gene=Kalrn;product=kalirin%2C RhoGEF kinase%2C transcript variant 1;tag=RefSeq Select;transcript_id=NM_177357.3;extra_copy_number=0
CM058256.1	Liftoff	exon	32167776	32167894	.	-	.	ID=exon-NM_177357.3-23;Parent=rna-NM_177357.3;Dbxref=GeneID:545156,GenBank:NM_177357.3,MGI:MGI:2685385;gbkey=mRNA;gene=Kalrn;product=kalirin%2C RhoGEF kinase%2C transcript variant 1;tag=RefSeq Select;transcript_id=NM_177357.3;extra_copy_number=0
CM058256.1	Liftoff	exon	32169063	32169245	.	-	.	ID=exon-NM_177357.3-22;Parent=rna-NM_177357.3;Dbxref=GeneID:545156,GenBank:NM_177357.3,MGI:MGI:2685385;gbkey=mRNA;gene=Kalrn;product=kalirin%2C RhoGEF kinase%2C transcript variant 1;tag=RefSeq Select;transcript_id=NM_177357.3;extra_copy_number=0
CM058256.1	Liftoff	exon	32176073	32176195	.	-	.	ID=exon-NM_177357.3-21;Parent=rna-NM_177357.3;Dbxref=GeneID:545156,GenBank:NM_177357.3,MGI:MGI:2685385;gbkey=mRNA;gene=Kalrn;product=kalirin%2C RhoGEF kinase%2C transcript variant 1;tag=RefSeq Select;transcript_id=NM_177357.3;extra_copy_number=0
CM058256.1	Liftoff	exon	32176706	32176821	.	-	.	ID=exon-NM_177357.3-20;Parent=rna-NM_177357.3;Dbxref=GeneID:545156,GenBank:NM_177357.3,MGI:MGI:2685385;gbkey=mRNA;gene=Kalrn;product=kalirin%2C RhoGEF kinase%2C transcript variant 1;tag=RefSeq Select;transcript_id=NM_177357.3;extra_copy_number=0
CM058256.1	Liftoff	exon	32178930	32179044	.	-	.	ID=exon-NM_177357.3-19;Parent=rna-NM_177357.3;Dbxref=GeneID:545156,GenBank:NM_177357.3,MGI:MGI:2685385;gbkey=mRNA;gene=Kalrn;product=kalirin%2C RhoGEF kinase%2C transcript variant 1;tag=RefSeq Select;transcript_id=NM_177357.3;extra_copy_number=0
CM058256.1	Liftoff	exon	32181711	32181860	.	-	.	ID=exon-NM_177357.3-18;Parent=rna-NM_177357.3;Dbxref=GeneID:545156,GenBank:NM_177357.3,MGI:MGI:2685385;gbkey=mRNA;gene=Kalrn;product=kalirin%2C RhoGEF kinase%2C transcript variant 1;tag=RefSeq Select;transcript_id=NM_177357.3;extra_copy_number=0
CM058256.1	Liftoff	exon	32183971	32184162	.	-	.	ID=exon-NM_177357.3-17;Parent=rna-NM_177357.3;Dbxref=GeneID:545156,GenBank:NM_177357.3,MGI:MGI:2685385;gbkey=mRNA;gene=Kalrn;product=kalirin%2C RhoGEF kinase%2C transcript variant 1;tag=RefSeq Select;transcript_id=NM_177357.3;extra_copy_number=0
CM058256.1	Liftoff	exon	32190943	32191062	.	-	.	ID=exon-NM_177357.3-16;Parent=rna-NM_177357.3;Dbxref=GeneID:545156,GenBank:NM_177357.3,MGI:MGI:2685385;gbkey=mRNA;gene=Kalrn;product=kalirin%2C RhoGEF kinase%2C transcript variant 1;tag=RefSeq Select;transcript_id=NM_177357.3;extra_copy_number=0
CM058256.1	Liftoff	exon	32199161	32199327	.	-	.	ID=exon-NM_177357.3-15;Parent=rna-NM_177357.3;Dbxref=GeneID:545156,GenBank:NM_177357.3,MGI:MGI:2685385;gbkey=mRNA;gene=Kalrn;product=kalirin%2C RhoGEF kinase%2C transcript variant 1;tag=RefSeq Select;transcript_id=NM_177357.3;extra_copy_number=0
CM058256.1	Liftoff	exon	32207688	32207883	.	-	.	ID=exon-NM_177357.3-14;Parent=rna-NM_177357.3;Dbxref=GeneID:545156,GenBank:NM_177357.3,MGI:MGI:2685385;gbkey=mRNA;gene=Kalrn;product=kalirin%2C RhoGEF kinase%2C transcript variant 1;tag=RefSeq Select;transcript_id=NM_177357.3;extra_copy_number=0
CM058256.1	Liftoff	exon	32216138	32216312	.	-	.	ID=exon-NM_177357.3-13;Parent=rna-NM_177357.3;Dbxref=GeneID:545156,GenBank:NM_177357.3,MGI:MGI:2685385;gbkey=mRNA;gene=Kalrn;product=kalirin%2C RhoGEF kinase%2C transcript variant 1;tag=RefSeq Select;transcript_id=NM_177357.3;extra_copy_number=0
CM058256.1	Liftoff	exon	32220065	32220273	.	-	.	ID=exon-NM_177357.3-12;Parent=rna-NM_177357.3;Dbxref=GeneID:545156,GenBank:NM_177357.3,MGI:MGI:2685385;gbkey=mRNA;gene=Kalrn;product=kalirin%2C RhoGEF kinase%2C transcript variant 1;tag=RefSeq Select;transcript_id=NM_177357.3;extra_copy_number=0
CM058256.1	Liftoff	exon	32226541	32226732	.	-	.	ID=exon-NM_177357.3-11;Parent=rna-NM_177357.3;Dbxref=GeneID:545156,GenBank:NM_177357.3,MGI:MGI:2685385;gbkey=mRNA;gene=Kalrn;product=kalirin%2C RhoGEF kinase%2C transcript variant 1;tag=RefSeq Select;transcript_id=NM_177357.3;extra_copy_number=0
CM058256.1	Liftoff	exon	32258031	32258153	.	-	.	ID=exon-NM_177357.3-10;Parent=rna-NM_177357.3;Dbxref=GeneID:545156,GenBank:NM_177357.3,MGI:MGI:2685385;gbkey=mRNA;gene=Kalrn;product=kalirin%2C RhoGEF kinase%2C transcript variant 1;tag=RefSeq Select;transcript_id=NM_177357.3;extra_copy_number=0
CM058256.1	Liftoff	exon	32271522	32271752	.	-	.	ID=exon-NM_177357.3-9;Parent=rna-NM_177357.3;Dbxref=GeneID:545156,GenBank:NM_177357.3,MGI:MGI:2685385;gbkey=mRNA;gene=Kalrn;product=kalirin%2C RhoGEF kinase%2C transcript variant 1;tag=RefSeq Select;transcript_id=NM_177357.3;extra_copy_number=0
CM058256.1	Liftoff	exon	32274349	32274480	.	-	.	ID=exon-NM_177357.3-8;Parent=rna-NM_177357.3;Dbxref=GeneID:545156,GenBank:NM_177357.3,MGI:MGI:2685385;gbkey=mRNA;gene=Kalrn;product=kalirin%2C RhoGEF kinase%2C transcript variant 1;tag=RefSeq Select;transcript_id=NM_177357.3;extra_copy_number=0
CM058256.1	Liftoff	exon	32278082	32278273	.	-	.	ID=exon-NM_177357.3-7;Parent=rna-NM_177357.3;Dbxref=GeneID:545156,GenBank:NM_177357.3,MGI:MGI:2685385;gbkey=mRNA;gene=Kalrn;product=kalirin%2C RhoGEF kinase%2C transcript variant 1;tag=RefSeq Select;transcript_id=NM_177357.3;extra_copy_number=0
CM058256.1	Liftoff	exon	32296041	32296163	.	-	.	ID=exon-NM_177357.3-6;Parent=rna-NM_177357.3;Dbxref=GeneID:545156,GenBank:NM_177357.3,MGI:MGI:2685385;gbkey=mRNA;gene=Kalrn;product=kalirin%2C RhoGEF kinase%2C transcript variant 1;tag=RefSeq Select;transcript_id=NM_177357.3;extra_copy_number=0
CM058256.1	Liftoff	exon	32320812	32321324	.	-	.	ID=exon-NM_177357.3-5;Parent=rna-NM_177357.3;Dbxref=GeneID:545156,GenBank:NM_177357.3,MGI:MGI:2685385;gbkey=mRNA;gene=Kalrn;product=kalirin%2C RhoGEF kinase%2C transcript variant 1;tag=RefSeq Select;transcript_id=NM_177357.3;extra_copy_number=0
CM058256.1	Liftoff	exon	32324747	32324939	.	-	.	ID=exon-NM_177357.3-4;Parent=rna-NM_177357.3;Dbxref=GeneID:545156,GenBank:NM_177357.3,MGI:MGI:2685385;gbkey=mRNA;gene=Kalrn;product=kalirin%2C RhoGEF kinase%2C transcript variant 1;tag=RefSeq Select;transcript_id=NM_177357.3;extra_copy_number=0
CM058256.1	Liftoff	exon	32349217	32349331	.	-	.	ID=exon-NM_177357.3-3;Parent=rna-NM_177357.3;Dbxref=GeneID:545156,GenBank:NM_177357.3,MGI:MGI:2685385;gbkey=mRNA;gene=Kalrn;product=kalirin%2C RhoGEF kinase%2C transcript variant 1;tag=RefSeq Select;transcript_id=NM_177357.3;extra_copy_number=0
CM058256.1	Liftoff	exon	32355970	32356044	.	-	.	ID=exon-NM_177357.3-2;Parent=rna-NM_177357.3;Dbxref=GeneID:545156,GenBank:NM_177357.3,MGI:MGI:2685385;gbkey=mRNA;gene=Kalrn;product=kalirin%2C RhoGEF kinase%2C transcript variant 1;tag=RefSeq Select;transcript_id=NM_177357.3;extra_copy_number=0
CM058256.1	Liftoff	exon	32477853	32477966	.	-	.	ID=exon-NM_177357.3-1;Parent=rna-NM_177357.3;Dbxref=GeneID:545156,GenBank:NM_177357.3,MGI:MGI:2685385;gbkey=mRNA;gene=Kalrn;product=kalirin%2C RhoGEF kinase%2C transcript variant 1;tag=RefSeq Select;transcript_id=NM_177357.3;extra_copy_number=0
CM058256.1	Liftoff	CDS	31939362	31939925	.	-	.	ID=cds-NP_796331.2;Parent=rna-NM_177357.3;Dbxref=GeneID:545156,GenBank:NP_796331.2,MGI:MGI:2685385;Name=NP_796331.2;Note=isoform 1 is encoded by transcript variant 1;gbkey=CDS;gene=Kalrn;product=kalirin isoform 1;protein_id=NP_796331.2;tag=RefSeq Select;extra_copy_number=0
CM058256.1	Liftoff	CDS	31941372	31941510	.	-	.	ID=cds-NP_796331.2;Parent=rna-NM_177357.3;Dbxref=GeneID:545156,GenBank:NP_796331.2,MGI:MGI:2685385;Name=NP_796331.2;Note=isoform 1 is encoded by transcript variant 1;gbkey=CDS;gene=Kalrn;product=kalirin isoform 1;protein_id=NP_796331.2;tag=RefSeq Select;extra_copy_number=0
CM058256.1	Liftoff	CDS	31946536	31946736	.	-	.	ID=cds-NP_796331.2;Parent=rna-NM_177357.3;Dbxref=GeneID:545156,GenBank:NP_796331.2,MGI:MGI:2685385;Name=NP_796331.2;Note=isoform 1 is encoded by transcript variant 1;gbkey=CDS;gene=Kalrn;product=kalirin isoform 1;protein_id=NP_796331.2;tag=RefSeq Select;extra_copy_number=0
CM058256.1	Liftoff	CDS	31949023	31949101	.	-	.	ID=cds-NP_796331.2;Parent=rna-NM_177357.3;Dbxref=GeneID:545156,GenBank:NP_796331.2,MGI:MGI:2685385;Name=NP_796331.2;Note=isoform 1 is encoded by transcript variant 1;gbkey=CDS;gene=Kalrn;product=kalirin isoform 1;protein_id=NP_796331.2;tag=RefSeq Select;extra_copy_number=0
CM058256.1	Liftoff	CDS	31950934	31951098	.	-	.	ID=cds-NP_796331.2;Parent=rna-NM_177357.3;Dbxref=GeneID:545156,GenBank:NP_796331.2,MGI:MGI:2685385;Name=NP_796331.2;Note=isoform 1 is encoded by transcript variant 1;gbkey=CDS;gene=Kalrn;product=kalirin isoform 1;protein_id=NP_796331.2;tag=RefSeq Select;extra_copy_number=0
CM058256.1	Liftoff	CDS	31952618	31952749	.	-	.	ID=cds-NP_796331.2;Parent=rna-NM_177357.3;Dbxref=GeneID:545156,GenBank:NP_796331.2,MGI:MGI:2685385;Name=NP_796331.2;Note=isoform 1 is encoded by transcript variant 1;gbkey=CDS;gene=Kalrn;product=kalirin isoform 1;protein_id=NP_796331.2;tag=RefSeq Select;extra_copy_number=0
CM058256.1	Liftoff	CDS	31953616	31953737	.	-	.	ID=cds-NP_796331.2;Parent=rna-NM_177357.3;Dbxref=GeneID:545156,GenBank:NP_796331.2,MGI:MGI:2685385;Name=NP_796331.2;Note=isoform 1 is encoded by transcript variant 1;gbkey=CDS;gene=Kalrn;product=kalirin isoform 1;protein_id=NP_796331.2;tag=RefSeq Select;extra_copy_number=0
CM058256.1	Liftoff	CDS	31956707	31956878	.	-	.	ID=cds-NP_796331.2;Parent=rna-NM_177357.3;Dbxref=GeneID:545156,GenBank:NP_796331.2,MGI:MGI:2685385;Name=NP_796331.2;Note=isoform 1 is encoded by transcript variant 1;gbkey=CDS;gene=Kalrn;product=kalirin isoform 1;protein_id=NP_796331.2;tag=RefSeq Select;extra_copy_number=0
CM058256.1	Liftoff	CDS	31957485	31957512	.	-	.	ID=cds-NP_796331.2;Parent=rna-NM_177357.3;Dbxref=GeneID:545156,GenBank:NP_796331.2,MGI:MGI:2685385;Name=NP_796331.2;Note=isoform 1 is encoded by transcript variant 1;gbkey=CDS;gene=Kalrn;product=kalirin isoform 1;protein_id=NP_796331.2;tag=RefSeq Select;extra_copy_number=0
CM058256.1	Liftoff	CDS	31973132	31973191	.	-	.	ID=cds-NP_796331.2;Parent=rna-NM_177357.3;Dbxref=GeneID:545156,GenBank:NP_796331.2,MGI:MGI:2685385;Name=NP_796331.2;Note=isoform 1 is encoded by transcript variant 1;gbkey=CDS;gene=Kalrn;product=kalirin isoform 1;protein_id=NP_796331.2;tag=RefSeq Select;extra_copy_number=0
CM058256.1	Liftoff	CDS	31974384	31974507	.	-	.	ID=cds-NP_796331.2;Parent=rna-NM_177357.3;Dbxref=GeneID:545156,GenBank:NP_796331.2,MGI:MGI:2685385;Name=NP_796331.2;Note=isoform 1 is encoded by transcript variant 1;gbkey=CDS;gene=Kalrn;product=kalirin isoform 1;protein_id=NP_796331.2;tag=RefSeq Select;extra_copy_number=0
CM058256.1	Liftoff	CDS	31977820	31978076	.	-	.	ID=cds-NP_796331.2;Parent=rna-NM_177357.3;Dbxref=GeneID:545156,GenBank:NP_796331.2,MGI:MGI:2685385;Name=NP_796331.2;Note=isoform 1 is encoded by transcript variant 1;gbkey=CDS;gene=Kalrn;product=kalirin isoform 1;protein_id=NP_796331.2;tag=RefSeq Select;extra_copy_number=0
CM058256.1	Liftoff	CDS	31980254	31980492	.	-	.	ID=cds-NP_796331.2;Parent=rna-NM_177357.3;Dbxref=GeneID:545156,GenBank:NP_796331.2,MGI:MGI:2685385;Name=NP_796331.2;Note=isoform 1 is encoded by transcript variant 1;gbkey=CDS;gene=Kalrn;product=kalirin isoform 1;protein_id=NP_796331.2;tag=RefSeq Select;extra_copy_number=0
CM058256.1	Liftoff	CDS	31991802	31991973	.	-	.	ID=cds-NP_796331.2;Parent=rna-NM_177357.3;Dbxref=GeneID:545156,GenBank:NP_796331.2,MGI:MGI:2685385;Name=NP_796331.2;Note=isoform 1 is encoded by transcript variant 1;gbkey=CDS;gene=Kalrn;product=kalirin isoform 1;protein_id=NP_796331.2;tag=RefSeq Select;extra_copy_number=0
CM058256.1	Liftoff	CDS	31992504	31992689	.	-	.	ID=cds-NP_796331.2;Parent=rna-NM_177357.3;Dbxref=GeneID:545156,GenBank:NP_796331.2,MGI:MGI:2685385;Name=NP_796331.2;Note=isoform 1 is encoded by transcript variant 1;gbkey=CDS;gene=Kalrn;product=kalirin isoform 1;protein_id=NP_796331.2;tag=RefSeq Select;extra_copy_number=0
CM058256.1	Liftoff	CDS	31995418	31995495	.	-	.	ID=cds-NP_796331.2;Parent=rna-NM_177357.3;Dbxref=GeneID:545156,GenBank:NP_796331.2,MGI:MGI:2685385;Name=NP_796331.2;Note=isoform 1 is encoded by transcript variant 1;gbkey=CDS;gene=Kalrn;product=kalirin isoform 1;protein_id=NP_796331.2;tag=RefSeq Select;extra_copy_number=0
CM058256.1	Liftoff	CDS	31996282	31996332	.	-	.	ID=cds-NP_796331.2;Parent=rna-NM_177357.3;Dbxref=GeneID:545156,GenBank:NP_796331.2,MGI:MGI:2685385;Name=NP_796331.2;Note=isoform 1 is encoded by transcript variant 1;gbkey=CDS;gene=Kalrn;product=kalirin isoform 1;protein_id=NP_796331.2;tag=RefSeq Select;extra_copy_number=0
CM058256.1	Liftoff	CDS	31997371	31997463	.	-	.	ID=cds-NP_796331.2;Parent=rna-NM_177357.3;Dbxref=GeneID:545156,GenBank:NP_796331.2,MGI:MGI:2685385;Name=NP_796331.2;Note=isoform 1 is encoded by transcript variant 1;gbkey=CDS;gene=Kalrn;product=kalirin isoform 1;protein_id=NP_796331.2;tag=RefSeq Select;extra_copy_number=0
CM058256.1	Liftoff	CDS	31998320	31998406	.	-	.	ID=cds-NP_796331.2;Parent=rna-NM_177357.3;Dbxref=GeneID:545156,GenBank:NP_796331.2,MGI:MGI:2685385;Name=NP_796331.2;Note=isoform 1 is encoded by transcript variant 1;gbkey=CDS;gene=Kalrn;product=kalirin isoform 1;protein_id=NP_796331.2;tag=RefSeq Select;extra_copy_number=0
CM058256.1	Liftoff	CDS	31998700	31998769	.	-	.	ID=cds-NP_796331.2;Parent=rna-NM_177357.3;Dbxref=GeneID:545156,GenBank:NP_796331.2,MGI:MGI:2685385;Name=NP_796331.2;Note=isoform 1 is encoded by transcript variant 1;gbkey=CDS;gene=Kalrn;product=kalirin isoform 1;protein_id=NP_796331.2;tag=RefSeq Select;extra_copy_number=0
CM058256.1	Liftoff	CDS	31998917	31999020	.	-	.	ID=cds-NP_796331.2;Parent=rna-NM_177357.3;Dbxref=GeneID:545156,GenBank:NP_796331.2,MGI:MGI:2685385;Name=NP_796331.2;Note=isoform 1 is encoded by transcript variant 1;gbkey=CDS;gene=Kalrn;product=kalirin isoform 1;protein_id=NP_796331.2;tag=RefSeq Select;extra_copy_number=0
CM058256.1	Liftoff	CDS	31999357	31999423	.	-	.	ID=cds-NP_796331.2;Parent=rna-NM_177357.3;Dbxref=GeneID:545156,GenBank:NP_796331.2,MGI:MGI:2685385;Name=NP_796331.2;Note=isoform 1 is encoded by transcript variant 1;gbkey=CDS;gene=Kalrn;product=kalirin isoform 1;protein_id=NP_796331.2;tag=RefSeq Select;extra_copy_number=0
CM058256.1	Liftoff	CDS	32003743	32003873	.	-	.	ID=cds-NP_796331.2;Parent=rna-NM_177357.3;Dbxref=GeneID:545156,GenBank:NP_796331.2,MGI:MGI:2685385;Name=NP_796331.2;Note=isoform 1 is encoded by transcript variant 1;gbkey=CDS;gene=Kalrn;product=kalirin isoform 1;protein_id=NP_796331.2;tag=RefSeq Select;extra_copy_number=0
CM058256.1	Liftoff	CDS	32013693	32013785	.	-	.	ID=cds-NP_796331.2;Parent=rna-NM_177357.3;Dbxref=GeneID:545156,GenBank:NP_796331.2,MGI:MGI:2685385;Name=NP_796331.2;Note=isoform 1 is encoded by transcript variant 1;gbkey=CDS;gene=Kalrn;product=kalirin isoform 1;protein_id=NP_796331.2;tag=RefSeq Select;extra_copy_number=0
CM058256.1	Liftoff	CDS	32017427	32017531	.	-	.	ID=cds-NP_796331.2;Parent=rna-NM_177357.3;Dbxref=GeneID:545156,GenBank:NP_796331.2,MGI:MGI:2685385;Name=NP_796331.2;Note=isoform 1 is encoded by transcript variant 1;gbkey=CDS;gene=Kalrn;product=kalirin isoform 1;protein_id=NP_796331.2;tag=RefSeq Select;extra_copy_number=0
CM058256.1	Liftoff	CDS	32018699	32018982	.	-	.	ID=cds-NP_796331.2;Parent=rna-NM_177357.3;Dbxref=GeneID:545156,GenBank:NP_796331.2,MGI:MGI:2685385;Name=NP_796331.2;Note=isoform 1 is encoded by transcript variant 1;gbkey=CDS;gene=Kalrn;product=kalirin isoform 1;protein_id=NP_796331.2;tag=RefSeq Select;extra_copy_number=0
CM058256.1	Liftoff	CDS	32080109	32080352	.	-	.	ID=cds-NP_796331.2;Parent=rna-NM_177357.3;Dbxref=GeneID:545156,GenBank:NP_796331.2,MGI:MGI:2685385;Name=NP_796331.2;Note=isoform 1 is encoded by transcript variant 1;gbkey=CDS;gene=Kalrn;product=kalirin isoform 1;protein_id=NP_796331.2;tag=RefSeq Select;extra_copy_number=0
CM058256.1	Liftoff	CDS	32135172	32135274	.	-	.	ID=cds-NP_796331.2;Parent=rna-NM_177357.3;Dbxref=GeneID:545156,GenBank:NP_796331.2,MGI:MGI:2685385;Name=NP_796331.2;Note=isoform 1 is encoded by transcript variant 1;gbkey=CDS;gene=Kalrn;product=kalirin isoform 1;protein_id=NP_796331.2;tag=RefSeq Select;extra_copy_number=0
CM058256.1	Liftoff	CDS	32138285	32138427	.	-	.	ID=cds-NP_796331.2;Parent=rna-NM_177357.3;Dbxref=GeneID:545156,GenBank:NP_796331.2,MGI:MGI:2685385;Name=NP_796331.2;Note=isoform 1 is encoded by transcript variant 1;gbkey=CDS;gene=Kalrn;product=kalirin isoform 1;protein_id=NP_796331.2;tag=RefSeq Select;extra_copy_number=0
CM058256.1	Liftoff	CDS	32139629	32139730	.	-	.	ID=cds-NP_796331.2;Parent=rna-NM_177357.3;Dbxref=GeneID:545156,GenBank:NP_796331.2,MGI:MGI:2685385;Name=NP_796331.2;Note=isoform 1 is encoded by transcript variant 1;gbkey=CDS;gene=Kalrn;product=kalirin isoform 1;protein_id=NP_796331.2;tag=RefSeq Select;extra_copy_number=0
CM058256.1	Liftoff	CDS	32140167	32140357	.	-	.	ID=cds-NP_796331.2;Parent=rna-NM_177357.3;Dbxref=GeneID:545156,GenBank:NP_796331.2,MGI:MGI:2685385;Name=NP_796331.2;Note=isoform 1 is encoded by transcript variant 1;gbkey=CDS;gene=Kalrn;product=kalirin isoform 1;protein_id=NP_796331.2;tag=RefSeq Select;extra_copy_number=0
CM058256.1	Liftoff	CDS	32142198	32142309	.	-	.	ID=cds-NP_796331.2;Parent=rna-NM_177357.3;Dbxref=GeneID:545156,GenBank:NP_796331.2,MGI:MGI:2685385;Name=NP_796331.2;Note=isoform 1 is encoded by transcript variant 1;gbkey=CDS;gene=Kalrn;product=kalirin isoform 1;protein_id=NP_796331.2;tag=RefSeq Select;extra_copy_number=0
CM058256.1	Liftoff	CDS	32146560	32146652	.	-	.	ID=cds-NP_796331.2;Parent=rna-NM_177357.3;Dbxref=GeneID:545156,GenBank:NP_796331.2,MGI:MGI:2685385;Name=NP_796331.2;Note=isoform 1 is encoded by transcript variant 1;gbkey=CDS;gene=Kalrn;product=kalirin isoform 1;protein_id=NP_796331.2;tag=RefSeq Select;extra_copy_number=0
CM058256.1	Liftoff	CDS	32151319	32151408	.	-	.	ID=cds-NP_796331.2;Parent=rna-NM_177357.3;Dbxref=GeneID:545156,GenBank:NP_796331.2,MGI:MGI:2685385;Name=NP_796331.2;Note=isoform 1 is encoded by transcript variant 1;gbkey=CDS;gene=Kalrn;product=kalirin isoform 1;protein_id=NP_796331.2;tag=RefSeq Select;extra_copy_number=0
CM058256.1	Liftoff	CDS	32153572	32153641	.	-	.	ID=cds-NP_796331.2;Parent=rna-NM_177357.3;Dbxref=GeneID:545156,GenBank:NP_796331.2,MGI:MGI:2685385;Name=NP_796331.2;Note=isoform 1 is encoded by transcript variant 1;gbkey=CDS;gene=Kalrn;product=kalirin isoform 1;protein_id=NP_796331.2;tag=RefSeq Select;extra_copy_number=0
CM058256.1	Liftoff	CDS	32162303	32162412	.	-	.	ID=cds-NP_796331.2;Parent=rna-NM_177357.3;Dbxref=GeneID:545156,GenBank:NP_796331.2,MGI:MGI:2685385;Name=NP_796331.2;Note=isoform 1 is encoded by transcript variant 1;gbkey=CDS;gene=Kalrn;product=kalirin isoform 1;protein_id=NP_796331.2;tag=RefSeq Select;extra_copy_number=0
CM058256.1	Liftoff	CDS	32163099	32163165	.	-	.	ID=cds-NP_796331.2;Parent=rna-NM_177357.3;Dbxref=GeneID:545156,GenBank:NP_796331.2,MGI:MGI:2685385;Name=NP_796331.2;Note=isoform 1 is encoded by transcript variant 1;gbkey=CDS;gene=Kalrn;product=kalirin isoform 1;protein_id=NP_796331.2;tag=RefSeq Select;extra_copy_number=0
CM058256.1	Liftoff	CDS	32167776	32167894	.	-	.	ID=cds-NP_796331.2;Parent=rna-NM_177357.3;Dbxref=GeneID:545156,GenBank:NP_796331.2,MGI:MGI:2685385;Name=NP_796331.2;Note=isoform 1 is encoded by transcript variant 1;gbkey=CDS;gene=Kalrn;product=kalirin isoform 1;protein_id=NP_796331.2;tag=RefSeq Select;extra_copy_number=0
CM058256.1	Liftoff	CDS	32169063	32169245	.	-	.	ID=cds-NP_796331.2;Parent=rna-NM_177357.3;Dbxref=GeneID:545156,GenBank:NP_796331.2,MGI:MGI:2685385;Name=NP_796331.2;Note=isoform 1 is encoded by transcript variant 1;gbkey=CDS;gene=Kalrn;product=kalirin isoform 1;protein_id=NP_796331.2;tag=RefSeq Select;extra_copy_number=0
CM058256.1	Liftoff	CDS	32176073	32176195	.	-	.	ID=cds-NP_796331.2;Parent=rna-NM_177357.3;Dbxref=GeneID:545156,GenBank:NP_796331.2,MGI:MGI:2685385;Name=NP_796331.2;Note=isoform 1 is encoded by transcript variant 1;gbkey=CDS;gene=Kalrn;product=kalirin isoform 1;protein_id=NP_796331.2;tag=RefSeq Select;extra_copy_number=0
CM058256.1	Liftoff	CDS	32176706	32176821	.	-	.	ID=cds-NP_796331.2;Parent=rna-NM_177357.3;Dbxref=GeneID:545156,GenBank:NP_796331.2,MGI:MGI:2685385;Name=NP_796331.2;Note=isoform 1 is encoded by transcript variant 1;gbkey=CDS;gene=Kalrn;product=kalirin isoform 1;protein_id=NP_796331.2;tag=RefSeq Select;extra_copy_number=0
CM058256.1	Liftoff	CDS	32178930	32179044	.	-	.	ID=cds-NP_796331.2;Parent=rna-NM_177357.3;Dbxref=GeneID:545156,GenBank:NP_796331.2,MGI:MGI:2685385;Name=NP_796331.2;Note=isoform 1 is encoded by transcript variant 1;gbkey=CDS;gene=Kalrn;product=kalirin isoform 1;protein_id=NP_796331.2;tag=RefSeq Select;extra_copy_number=0
CM058256.1	Liftoff	CDS	32181711	32181860	.	-	.	ID=cds-NP_796331.2;Parent=rna-NM_177357.3;Dbxref=GeneID:545156,GenBank:NP_796331.2,MGI:MGI:2685385;Name=NP_796331.2;Note=isoform 1 is encoded by transcript variant 1;gbkey=CDS;gene=Kalrn;product=kalirin isoform 1;protein_id=NP_796331.2;tag=RefSeq Select;extra_copy_number=0
CM058256.1	Liftoff	CDS	32183971	32184162	.	-	.	ID=cds-NP_796331.2;Parent=rna-NM_177357.3;Dbxref=GeneID:545156,GenBank:NP_796331.2,MGI:MGI:2685385;Name=NP_796331.2;Note=isoform 1 is encoded by transcript variant 1;gbkey=CDS;gene=Kalrn;product=kalirin isoform 1;protein_id=NP_796331.2;tag=RefSeq Select;extra_copy_number=0
CM058256.1	Liftoff	CDS	32190943	32191062	.	-	.	ID=cds-NP_796331.2;Parent=rna-NM_177357.3;Dbxref=GeneID:545156,GenBank:NP_796331.2,MGI:MGI:2685385;Name=NP_796331.2;Note=isoform 1 is encoded by transcript variant 1;gbkey=CDS;gene=Kalrn;product=kalirin isoform 1;protein_id=NP_796331.2;tag=RefSeq Select;extra_copy_number=0
CM058256.1	Liftoff	CDS	32199161	32199327	.	-	.	ID=cds-NP_796331.2;Parent=rna-NM_177357.3;Dbxref=GeneID:545156,GenBank:NP_796331.2,MGI:MGI:2685385;Name=NP_796331.2;Note=isoform 1 is encoded by transcript variant 1;gbkey=CDS;gene=Kalrn;product=kalirin isoform 1;protein_id=NP_796331.2;tag=RefSeq Select;extra_copy_number=0
CM058256.1	Liftoff	CDS	32207688	32207883	.	-	.	ID=cds-NP_796331.2;Parent=rna-NM_177357.3;Dbxref=GeneID:545156,GenBank:NP_796331.2,MGI:MGI:2685385;Name=NP_796331.2;Note=isoform 1 is encoded by transcript variant 1;gbkey=CDS;gene=Kalrn;product=kalirin isoform 1;protein_id=NP_796331.2;tag=RefSeq Select;extra_copy_number=0
CM058256.1	Liftoff	CDS	32216138	32216312	.	-	.	ID=cds-NP_796331.2;Parent=rna-NM_177357.3;Dbxref=GeneID:545156,GenBank:NP_796331.2,MGI:MGI:2685385;Name=NP_796331.2;Note=isoform 1 is encoded by transcript variant 1;gbkey=CDS;gene=Kalrn;product=kalirin isoform 1;protein_id=NP_796331.2;tag=RefSeq Select;extra_copy_number=0
CM058256.1	Liftoff	CDS	32220065	32220273	.	-	.	ID=cds-NP_796331.2;Parent=rna-NM_177357.3;Dbxref=GeneID:545156,GenBank:NP_796331.2,MGI:MGI:2685385;Name=NP_796331.2;Note=isoform 1 is encoded by transcript variant 1;gbkey=CDS;gene=Kalrn;product=kalirin isoform 1;protein_id=NP_796331.2;tag=RefSeq Select;extra_copy_number=0
CM058256.1	Liftoff	CDS	32226541	32226732	.	-	.	ID=cds-NP_796331.2;Parent=rna-NM_177357.3;Dbxref=GeneID:545156,GenBank:NP_796331.2,MGI:MGI:2685385;Name=NP_796331.2;Note=isoform 1 is encoded by transcript variant 1;gbkey=CDS;gene=Kalrn;product=kalirin isoform 1;protein_id=NP_796331.2;tag=RefSeq Select;extra_copy_number=0
CM058256.1	Liftoff	CDS	32258031	32258153	.	-	.	ID=cds-NP_796331.2;Parent=rna-NM_177357.3;Dbxref=GeneID:545156,GenBank:NP_796331.2,MGI:MGI:2685385;Name=NP_796331.2;Note=isoform 1 is encoded by transcript variant 1;gbkey=CDS;gene=Kalrn;product=kalirin isoform 1;protein_id=NP_796331.2;tag=RefSeq Select;extra_copy_number=0
CM058256.1	Liftoff	CDS	32271522	32271752	.	-	.	ID=cds-NP_796331.2;Parent=rna-NM_177357.3;Dbxref=GeneID:545156,GenBank:NP_796331.2,MGI:MGI:2685385;Name=NP_796331.2;Note=isoform 1 is encoded by transcript variant 1;gbkey=CDS;gene=Kalrn;product=kalirin isoform 1;protein_id=NP_796331.2;tag=RefSeq Select;extra_copy_number=0
CM058256.1	Liftoff	CDS	32274349	32274480	.	-	.	ID=cds-NP_796331.2;Parent=rna-NM_177357.3;Dbxref=GeneID:545156,GenBank:NP_796331.2,MGI:MGI:2685385;Name=NP_796331.2;Note=isoform 1 is encoded by transcript variant 1;gbkey=CDS;gene=Kalrn;product=kalirin isoform 1;protein_id=NP_796331.2;tag=RefSeq Select;extra_copy_number=0
CM058256.1	Liftoff	CDS	32278082	32278273	.	-	.	ID=cds-NP_796331.2;Parent=rna-NM_177357.3;Dbxref=GeneID:545156,GenBank:NP_796331.2,MGI:MGI:2685385;Name=NP_796331.2;Note=isoform 1 is encoded by transcript variant 1;gbkey=CDS;gene=Kalrn;product=kalirin isoform 1;protein_id=NP_796331.2;tag=RefSeq Select;extra_copy_number=0
CM058256.1	Liftoff	CDS	32296041	32296163	.	-	.	ID=cds-NP_796331.2;Parent=rna-NM_177357.3;Dbxref=GeneID:545156,GenBank:NP_796331.2,MGI:MGI:2685385;Name=NP_796331.2;Note=isoform 1 is encoded by transcript variant 1;gbkey=CDS;gene=Kalrn;product=kalirin isoform 1;protein_id=NP_796331.2;tag=RefSeq Select;extra_copy_number=0
CM058256.1	Liftoff	CDS	32320812	32321324	.	-	.	ID=cds-NP_796331.2;Parent=rna-NM_177357.3;Dbxref=GeneID:545156,GenBank:NP_796331.2,MGI:MGI:2685385;Name=NP_796331.2;Note=isoform 1 is encoded by transcript variant 1;gbkey=CDS;gene=Kalrn;product=kalirin isoform 1;protein_id=NP_796331.2;tag=RefSeq Select;extra_copy_number=0
CM058256.1	Liftoff	CDS	32324747	32324939	.	-	.	ID=cds-NP_796331.2;Parent=rna-NM_177357.3;Dbxref=GeneID:545156,GenBank:NP_796331.2,MGI:MGI:2685385;Name=NP_796331.2;Note=isoform 1 is encoded by transcript variant 1;gbkey=CDS;gene=Kalrn;product=kalirin isoform 1;protein_id=NP_796331.2;tag=RefSeq Select;extra_copy_number=0
CM058256.1	Liftoff	CDS	32349217	32349331	.	-	.	ID=cds-NP_796331.2;Parent=rna-NM_177357.3;Dbxref=GeneID:545156,GenBank:NP_796331.2,MGI:MGI:2685385;Name=NP_796331.2;Note=isoform 1 is encoded by transcript variant 1;gbkey=CDS;gene=Kalrn;product=kalirin isoform 1;protein_id=NP_796331.2;tag=RefSeq Select;extra_copy_number=0
CM058256.1	Liftoff	CDS	32355970	32356044	.	-	.	ID=cds-NP_796331.2;Parent=rna-NM_177357.3;Dbxref=GeneID:545156,GenBank:NP_796331.2,MGI:MGI:2685385;Name=NP_796331.2;Note=isoform 1 is encoded by transcript variant 1;gbkey=CDS;gene=Kalrn;product=kalirin isoform 1;protein_id=NP_796331.2;tag=RefSeq Select;extra_copy_number=0
CM058256.1	Liftoff	CDS	32477853	32477919	.	-	.	ID=cds-NP_796331.2;Parent=rna-NM_177357.3;Dbxref=GeneID:545156,GenBank:NP_796331.2,MGI:MGI:2685385;Name=NP_796331.2;Note=isoform 1 is encoded by transcript variant 1;gbkey=CDS;gene=Kalrn;product=kalirin isoform 1;protein_id=NP_796331.2;tag=RefSeq Select;extra_copy_number=0
CM058256.1	Liftoff	mRNA	31932919	32481254	.	-	.	ID=rna-XM_006522363.5;Parent=gene-Kalrn;Dbxref=GeneID:545156,GenBank:XM_006522363.5,MGI:MGI:2685385;Name=XM_006522363.5;gbkey=mRNA;gene=Kalrn;model_evidence=Supporting evidence includes similarity to: 4 mRNAs%2C 14 ESTs%2C 8 Proteins%2C 877 long SRA reads%2C and 99%25 coverage of the annotated genomic feature by RNAseq alignments%2C including 9 samples with support for all annotated introns;product=kalirin%2C RhoGEF kinase%2C transcript variant X7;transcript_id=XM_006522363.5;matches_ref_protein=True;valid_ORF=True;extra_copy_number=0
CM058256.1	Liftoff	exon	31932919	31939925	.	-	.	ID=exon-XM_006522363.5-60;Parent=rna-XM_006522363.5;Dbxref=GeneID:545156,GenBank:XM_006522363.5,MGI:MGI:2685385;gbkey=mRNA;gene=Kalrn;product=kalirin%2C RhoGEF kinase%2C transcript variant X7;transcript_id=XM_006522363.5;extra_copy_number=0
CM058256.1	Liftoff	exon	31941372	31941510	.	-	.	ID=exon-XM_006522363.5-59;Parent=rna-XM_006522363.5;Dbxref=GeneID:545156,GenBank:XM_006522363.5,MGI:MGI:2685385;gbkey=mRNA;gene=Kalrn;product=kalirin%2C RhoGEF kinase%2C transcript variant X7;transcript_id=XM_006522363.5;extra_copy_number=0
CM058256.1	Liftoff	exon	31946536	31946736	.	-	.	ID=exon-XM_006522363.5-58;Parent=rna-XM_006522363.5;Dbxref=GeneID:545156,GenBank:XM_006522363.5,MGI:MGI:2685385;gbkey=mRNA;gene=Kalrn;product=kalirin%2C RhoGEF kinase%2C transcript variant X7;transcript_id=XM_006522363.5;extra_copy_number=0
CM058256.1	Liftoff	exon	31949023	31949101	.	-	.	ID=exon-XM_006522363.5-57;Parent=rna-XM_006522363.5;Dbxref=GeneID:545156,GenBank:XM_006522363.5,MGI:MGI:2685385;gbkey=mRNA;gene=Kalrn;product=kalirin%2C RhoGEF kinase%2C transcript variant X7;transcript_id=XM_006522363.5;extra_copy_number=0
CM058256.1	Liftoff	exon	31950934	31951098	.	-	.	ID=exon-XM_006522363.5-56;Parent=rna-XM_006522363.5;Dbxref=GeneID:545156,GenBank:XM_006522363.5,MGI:MGI:2685385;gbkey=mRNA;gene=Kalrn;product=kalirin%2C RhoGEF kinase%2C transcript variant X7;transcript_id=XM_006522363.5;extra_copy_number=0
CM058256.1	Liftoff	exon	31952618	31952749	.	-	.	ID=exon-XM_006522363.5-55;Parent=rna-XM_006522363.5;Dbxref=GeneID:545156,GenBank:XM_006522363.5,MGI:MGI:2685385;gbkey=mRNA;gene=Kalrn;product=kalirin%2C RhoGEF kinase%2C transcript variant X7;transcript_id=XM_006522363.5;extra_copy_number=0
CM058256.1	Liftoff	exon	31953616	31953737	.	-	.	ID=exon-XM_006522363.5-54;Parent=rna-XM_006522363.5;Dbxref=GeneID:545156,GenBank:XM_006522363.5,MGI:MGI:2685385;gbkey=mRNA;gene=Kalrn;product=kalirin%2C RhoGEF kinase%2C transcript variant X7;transcript_id=XM_006522363.5;extra_copy_number=0
CM058256.1	Liftoff	exon	31956707	31956878	.	-	.	ID=exon-XM_006522363.5-53;Parent=rna-XM_006522363.5;Dbxref=GeneID:545156,GenBank:XM_006522363.5,MGI:MGI:2685385;gbkey=mRNA;gene=Kalrn;product=kalirin%2C RhoGEF kinase%2C transcript variant X7;transcript_id=XM_006522363.5;extra_copy_number=0
CM058256.1	Liftoff	exon	31957485	31957512	.	-	.	ID=exon-XM_006522363.5-52;Parent=rna-XM_006522363.5;Dbxref=GeneID:545156,GenBank:XM_006522363.5,MGI:MGI:2685385;gbkey=mRNA;gene=Kalrn;product=kalirin%2C RhoGEF kinase%2C transcript variant X7;transcript_id=XM_006522363.5;extra_copy_number=0
CM058256.1	Liftoff	exon	31973132	31973191	.	-	.	ID=exon-XM_006522363.5-51;Parent=rna-XM_006522363.5;Dbxref=GeneID:545156,GenBank:XM_006522363.5,MGI:MGI:2685385;gbkey=mRNA;gene=Kalrn;product=kalirin%2C RhoGEF kinase%2C transcript variant X7;transcript_id=XM_006522363.5;extra_copy_number=0
CM058256.1	Liftoff	exon	31974384	31974507	.	-	.	ID=exon-XM_006522363.5-50;Parent=rna-XM_006522363.5;Dbxref=GeneID:545156,GenBank:XM_006522363.5,MGI:MGI:2685385;gbkey=mRNA;gene=Kalrn;product=kalirin%2C RhoGEF kinase%2C transcript variant X7;transcript_id=XM_006522363.5;extra_copy_number=0
CM058256.1	Liftoff	exon	31977820	31978076	.	-	.	ID=exon-XM_006522363.5-49;Parent=rna-XM_006522363.5;Dbxref=GeneID:545156,GenBank:XM_006522363.5,MGI:MGI:2685385;gbkey=mRNA;gene=Kalrn;product=kalirin%2C RhoGEF kinase%2C transcript variant X7;transcript_id=XM_006522363.5;extra_copy_number=0
CM058256.1	Liftoff	exon	31980254	31980492	.	-	.	ID=exon-XM_006522363.5-48;Parent=rna-XM_006522363.5;Dbxref=GeneID:545156,GenBank:XM_006522363.5,MGI:MGI:2685385;gbkey=mRNA;gene=Kalrn;product=kalirin%2C RhoGEF kinase%2C transcript variant X7;transcript_id=XM_006522363.5;extra_copy_number=0
CM058256.1	Liftoff	exon	31991802	31991973	.	-	.	ID=exon-XM_006522363.5-47;Parent=rna-XM_006522363.5;Dbxref=GeneID:545156,GenBank:XM_006522363.5,MGI:MGI:2685385;gbkey=mRNA;gene=Kalrn;product=kalirin%2C RhoGEF kinase%2C transcript variant X7;transcript_id=XM_006522363.5;extra_copy_number=0
CM058256.1	Liftoff	exon	31992504	31992689	.	-	.	ID=exon-XM_006522363.5-46;Parent=rna-XM_006522363.5;Dbxref=GeneID:545156,GenBank:XM_006522363.5,MGI:MGI:2685385;gbkey=mRNA;gene=Kalrn;product=kalirin%2C RhoGEF kinase%2C transcript variant X7;transcript_id=XM_006522363.5;extra_copy_number=0
CM058256.1	Liftoff	exon	31995418	31995495	.	-	.	ID=exon-XM_006522363.5-45;Parent=rna-XM_006522363.5;Dbxref=GeneID:545156,GenBank:XM_006522363.5,MGI:MGI:2685385;gbkey=mRNA;gene=Kalrn;product=kalirin%2C RhoGEF kinase%2C transcript variant X7;transcript_id=XM_006522363.5;extra_copy_number=0
CM058256.1	Liftoff	exon	31996282	31996332	.	-	.	ID=exon-XM_006522363.5-44;Parent=rna-XM_006522363.5;Dbxref=GeneID:545156,GenBank:XM_006522363.5,MGI:MGI:2685385;gbkey=mRNA;gene=Kalrn;product=kalirin%2C RhoGEF kinase%2C transcript variant X7;transcript_id=XM_006522363.5;extra_copy_number=0
CM058256.1	Liftoff	exon	31997371	31997463	.	-	.	ID=exon-XM_006522363.5-43;Parent=rna-XM_006522363.5;Dbxref=GeneID:545156,GenBank:XM_006522363.5,MGI:MGI:2685385;gbkey=mRNA;gene=Kalrn;product=kalirin%2C RhoGEF kinase%2C transcript variant X7;transcript_id=XM_006522363.5;extra_copy_number=0
CM058256.1	Liftoff	exon	31998320	31998406	.	-	.	ID=exon-XM_006522363.5-42;Parent=rna-XM_006522363.5;Dbxref=GeneID:545156,GenBank:XM_006522363.5,MGI:MGI:2685385;gbkey=mRNA;gene=Kalrn;product=kalirin%2C RhoGEF kinase%2C transcript variant X7;transcript_id=XM_006522363.5;extra_copy_number=0
CM058256.1	Liftoff	exon	31998700	31998769	.	-	.	ID=exon-XM_006522363.5-41;Parent=rna-XM_006522363.5;Dbxref=GeneID:545156,GenBank:XM_006522363.5,MGI:MGI:2685385;gbkey=mRNA;gene=Kalrn;product=kalirin%2C RhoGEF kinase%2C transcript variant X7;transcript_id=XM_006522363.5;extra_copy_number=0
CM058256.1	Liftoff	exon	31998917	31999020	.	-	.	ID=exon-XM_006522363.5-40;Parent=rna-XM_006522363.5;Dbxref=GeneID:545156,GenBank:XM_006522363.5,MGI:MGI:2685385;gbkey=mRNA;gene=Kalrn;product=kalirin%2C RhoGEF kinase%2C transcript variant X7;transcript_id=XM_006522363.5;extra_copy_number=0
CM058256.1	Liftoff	exon	31999357	31999423	.	-	.	ID=exon-XM_006522363.5-39;Parent=rna-XM_006522363.5;Dbxref=GeneID:545156,GenBank:XM_006522363.5,MGI:MGI:2685385;gbkey=mRNA;gene=Kalrn;product=kalirin%2C RhoGEF kinase%2C transcript variant X7;transcript_id=XM_006522363.5;extra_copy_number=0
CM058256.1	Liftoff	exon	32003743	32003873	.	-	.	ID=exon-XM_006522363.5-38;Parent=rna-XM_006522363.5;Dbxref=GeneID:545156,GenBank:XM_006522363.5,MGI:MGI:2685385;gbkey=mRNA;gene=Kalrn;product=kalirin%2C RhoGEF kinase%2C transcript variant X7;transcript_id=XM_006522363.5;extra_copy_number=0
CM058256.1	Liftoff	exon	32013693	32013785	.	-	.	ID=exon-XM_006522363.5-37;Parent=rna-XM_006522363.5;Dbxref=GeneID:545156,GenBank:XM_006522363.5,MGI:MGI:2685385;gbkey=mRNA;gene=Kalrn;product=kalirin%2C RhoGEF kinase%2C transcript variant X7;transcript_id=XM_006522363.5;extra_copy_number=0
CM058256.1	Liftoff	exon	32017427	32017531	.	-	.	ID=exon-XM_006522363.5-36;Parent=rna-XM_006522363.5;Dbxref=GeneID:545156,GenBank:XM_006522363.5,MGI:MGI:2685385;gbkey=mRNA;gene=Kalrn;product=kalirin%2C RhoGEF kinase%2C transcript variant X7;transcript_id=XM_006522363.5;extra_copy_number=0
CM058256.1	Liftoff	exon	32018699	32018982	.	-	.	ID=exon-XM_006522363.5-35;Parent=rna-XM_006522363.5;Dbxref=GeneID:545156,GenBank:XM_006522363.5,MGI:MGI:2685385;gbkey=mRNA;gene=Kalrn;product=kalirin%2C RhoGEF kinase%2C transcript variant X7;transcript_id=XM_006522363.5;extra_copy_number=0
CM058256.1	Liftoff	exon	32080109	32080352	.	-	.	ID=exon-XM_006522363.5-34;Parent=rna-XM_006522363.5;Dbxref=GeneID:545156,GenBank:XM_006522363.5,MGI:MGI:2685385;gbkey=mRNA;gene=Kalrn;product=kalirin%2C RhoGEF kinase%2C transcript variant X7;transcript_id=XM_006522363.5;extra_copy_number=0
CM058256.1	Liftoff	exon	32135172	32135274	.	-	.	ID=exon-XM_006522363.5-33;Parent=rna-XM_006522363.5;Dbxref=GeneID:545156,GenBank:XM_006522363.5,MGI:MGI:2685385;gbkey=mRNA;gene=Kalrn;product=kalirin%2C RhoGEF kinase%2C transcript variant X7;transcript_id=XM_006522363.5;extra_copy_number=0
CM058256.1	Liftoff	exon	32138285	32138427	.	-	.	ID=exon-XM_006522363.5-32;Parent=rna-XM_006522363.5;Dbxref=GeneID:545156,GenBank:XM_006522363.5,MGI:MGI:2685385;gbkey=mRNA;gene=Kalrn;product=kalirin%2C RhoGEF kinase%2C transcript variant X7;transcript_id=XM_006522363.5;extra_copy_number=0
CM058256.1	Liftoff	exon	32139629	32139730	.	-	.	ID=exon-XM_006522363.5-31;Parent=rna-XM_006522363.5;Dbxref=GeneID:545156,GenBank:XM_006522363.5,MGI:MGI:2685385;gbkey=mRNA;gene=Kalrn;product=kalirin%2C RhoGEF kinase%2C transcript variant X7;transcript_id=XM_006522363.5;extra_copy_number=0
CM058256.1	Liftoff	exon	32140167	32140357	.	-	.	ID=exon-XM_006522363.5-30;Parent=rna-XM_006522363.5;Dbxref=GeneID:545156,GenBank:XM_006522363.5,MGI:MGI:2685385;gbkey=mRNA;gene=Kalrn;product=kalirin%2C RhoGEF kinase%2C transcript variant X7;transcript_id=XM_006522363.5;extra_copy_number=0
CM058256.1	Liftoff	exon	32142198	32142309	.	-	.	ID=exon-XM_006522363.5-29;Parent=rna-XM_006522363.5;Dbxref=GeneID:545156,GenBank:XM_006522363.5,MGI:MGI:2685385;gbkey=mRNA;gene=Kalrn;product=kalirin%2C RhoGEF kinase%2C transcript variant X7;transcript_id=XM_006522363.5;extra_copy_number=0
CM058256.1	Liftoff	exon	32146560	32146652	.	-	.	ID=exon-XM_006522363.5-28;Parent=rna-XM_006522363.5;Dbxref=GeneID:545156,GenBank:XM_006522363.5,MGI:MGI:2685385;gbkey=mRNA;gene=Kalrn;product=kalirin%2C RhoGEF kinase%2C transcript variant X7;transcript_id=XM_006522363.5;extra_copy_number=0
CM058256.1	Liftoff	exon	32151319	32151408	.	-	.	ID=exon-XM_006522363.5-27;Parent=rna-XM_006522363.5;Dbxref=GeneID:545156,GenBank:XM_006522363.5,MGI:MGI:2685385;gbkey=mRNA;gene=Kalrn;product=kalirin%2C RhoGEF kinase%2C transcript variant X7;transcript_id=XM_006522363.5;extra_copy_number=0
CM058256.1	Liftoff	exon	32153572	32153641	.	-	.	ID=exon-XM_006522363.5-26;Parent=rna-XM_006522363.5;Dbxref=GeneID:545156,GenBank:XM_006522363.5,MGI:MGI:2685385;gbkey=mRNA;gene=Kalrn;product=kalirin%2C RhoGEF kinase%2C transcript variant X7;transcript_id=XM_006522363.5;extra_copy_number=0
CM058256.1	Liftoff	exon	32162303	32162412	.	-	.	ID=exon-XM_006522363.5-25;Parent=rna-XM_006522363.5;Dbxref=GeneID:545156,GenBank:XM_006522363.5,MGI:MGI:2685385;gbkey=mRNA;gene=Kalrn;product=kalirin%2C RhoGEF kinase%2C transcript variant X7;transcript_id=XM_006522363.5;extra_copy_number=0
CM058256.1	Liftoff	exon	32163099	32163165	.	-	.	ID=exon-XM_006522363.5-24;Parent=rna-XM_006522363.5;Dbxref=GeneID:545156,GenBank:XM_006522363.5,MGI:MGI:2685385;gbkey=mRNA;gene=Kalrn;product=kalirin%2C RhoGEF kinase%2C transcript variant X7;transcript_id=XM_006522363.5;extra_copy_number=0
CM058256.1	Liftoff	exon	32167776	32167894	.	-	.	ID=exon-XM_006522363.5-23;Parent=rna-XM_006522363.5;Dbxref=GeneID:545156,GenBank:XM_006522363.5,MGI:MGI:2685385;gbkey=mRNA;gene=Kalrn;product=kalirin%2C RhoGEF kinase%2C transcript variant X7;transcript_id=XM_006522363.5;extra_copy_number=0
CM058256.1	Liftoff	exon	32169063	32169245	.	-	.	ID=exon-XM_006522363.5-22;Parent=rna-XM_006522363.5;Dbxref=GeneID:545156,GenBank:XM_006522363.5,MGI:MGI:2685385;gbkey=mRNA;gene=Kalrn;product=kalirin%2C RhoGEF kinase%2C transcript variant X7;transcript_id=XM_006522363.5;extra_copy_number=0
CM058256.1	Liftoff	exon	32176073	32176195	.	-	.	ID=exon-XM_006522363.5-21;Parent=rna-XM_006522363.5;Dbxref=GeneID:545156,GenBank:XM_006522363.5,MGI:MGI:2685385;gbkey=mRNA;gene=Kalrn;product=kalirin%2C RhoGEF kinase%2C transcript variant X7;transcript_id=XM_006522363.5;extra_copy_number=0
CM058256.1	Liftoff	exon	32176706	32176821	.	-	.	ID=exon-XM_006522363.5-20;Parent=rna-XM_006522363.5;Dbxref=GeneID:545156,GenBank:XM_006522363.5,MGI:MGI:2685385;gbkey=mRNA;gene=Kalrn;product=kalirin%2C RhoGEF kinase%2C transcript variant X7;transcript_id=XM_006522363.5;extra_copy_number=0
CM058256.1	Liftoff	exon	32178930	32179044	.	-	.	ID=exon-XM_006522363.5-19;Parent=rna-XM_006522363.5;Dbxref=GeneID:545156,GenBank:XM_006522363.5,MGI:MGI:2685385;gbkey=mRNA;gene=Kalrn;product=kalirin%2C RhoGEF kinase%2C transcript variant X7;transcript_id=XM_006522363.5;extra_copy_number=0
CM058256.1	Liftoff	exon	32181711	32181860	.	-	.	ID=exon-XM_006522363.5-18;Parent=rna-XM_006522363.5;Dbxref=GeneID:545156,GenBank:XM_006522363.5,MGI:MGI:2685385;gbkey=mRNA;gene=Kalrn;product=kalirin%2C RhoGEF kinase%2C transcript variant X7;transcript_id=XM_006522363.5;extra_copy_number=0
CM058256.1	Liftoff	exon	32183971	32184189	.	-	.	ID=exon-XM_006522363.5-17;Parent=rna-XM_006522363.5;Dbxref=GeneID:545156,GenBank:XM_006522363.5,MGI:MGI:2685385;gbkey=mRNA;gene=Kalrn;product=kalirin%2C RhoGEF kinase%2C transcript variant X7;transcript_id=XM_006522363.5;extra_copy_number=0
CM058256.1	Liftoff	exon	32190943	32191062	.	-	.	ID=exon-XM_006522363.5-16;Parent=rna-XM_006522363.5;Dbxref=GeneID:545156,GenBank:XM_006522363.5,MGI:MGI:2685385;gbkey=mRNA;gene=Kalrn;product=kalirin%2C RhoGEF kinase%2C transcript variant X7;transcript_id=XM_006522363.5;extra_copy_number=0
CM058256.1	Liftoff	exon	32199161	32199327	.	-	.	ID=exon-XM_006522363.5-15;Parent=rna-XM_006522363.5;Dbxref=GeneID:545156,GenBank:XM_006522363.5,MGI:MGI:2685385;gbkey=mRNA;gene=Kalrn;product=kalirin%2C RhoGEF kinase%2C transcript variant X7;transcript_id=XM_006522363.5;extra_copy_number=0
CM058256.1	Liftoff	exon	32207688	32207883	.	-	.	ID=exon-XM_006522363.5-14;Parent=rna-XM_006522363.5;Dbxref=GeneID:545156,GenBank:XM_006522363.5,MGI:MGI:2685385;gbkey=mRNA;gene=Kalrn;product=kalirin%2C RhoGEF kinase%2C transcript variant X7;transcript_id=XM_006522363.5;extra_copy_number=0
CM058256.1	Liftoff	exon	32216138	32216312	.	-	.	ID=exon-XM_006522363.5-13;Parent=rna-XM_006522363.5;Dbxref=GeneID:545156,GenBank:XM_006522363.5,MGI:MGI:2685385;gbkey=mRNA;gene=Kalrn;product=kalirin%2C RhoGEF kinase%2C transcript variant X7;transcript_id=XM_006522363.5;extra_copy_number=0
CM058256.1	Liftoff	exon	32220065	32220273	.	-	.	ID=exon-XM_006522363.5-12;Parent=rna-XM_006522363.5;Dbxref=GeneID:545156,GenBank:XM_006522363.5,MGI:MGI:2685385;gbkey=mRNA;gene=Kalrn;product=kalirin%2C RhoGEF kinase%2C transcript variant X7;transcript_id=XM_006522363.5;extra_copy_number=0
CM058256.1	Liftoff	exon	32226541	32226732	.	-	.	ID=exon-XM_006522363.5-11;Parent=rna-XM_006522363.5;Dbxref=GeneID:545156,GenBank:XM_006522363.5,MGI:MGI:2685385;gbkey=mRNA;gene=Kalrn;product=kalirin%2C RhoGEF kinase%2C transcript variant X7;transcript_id=XM_006522363.5;extra_copy_number=0
CM058256.1	Liftoff	exon	32258031	32258153	.	-	.	ID=exon-XM_006522363.5-10;Parent=rna-XM_006522363.5;Dbxref=GeneID:545156,GenBank:XM_006522363.5,MGI:MGI:2685385;gbkey=mRNA;gene=Kalrn;product=kalirin%2C RhoGEF kinase%2C transcript variant X7;transcript_id=XM_006522363.5;extra_copy_number=0
CM058256.1	Liftoff	exon	32271522	32271752	.	-	.	ID=exon-XM_006522363.5-9;Parent=rna-XM_006522363.5;Dbxref=GeneID:545156,GenBank:XM_006522363.5,MGI:MGI:2685385;gbkey=mRNA;gene=Kalrn;product=kalirin%2C RhoGEF kinase%2C transcript variant X7;transcript_id=XM_006522363.5;extra_copy_number=0
CM058256.1	Liftoff	exon	32274349	32274480	.	-	.	ID=exon-XM_006522363.5-8;Parent=rna-XM_006522363.5;Dbxref=GeneID:545156,GenBank:XM_006522363.5,MGI:MGI:2685385;gbkey=mRNA;gene=Kalrn;product=kalirin%2C RhoGEF kinase%2C transcript variant X7;transcript_id=XM_006522363.5;extra_copy_number=0
CM058256.1	Liftoff	exon	32278082	32278273	.	-	.	ID=exon-XM_006522363.5-7;Parent=rna-XM_006522363.5;Dbxref=GeneID:545156,GenBank:XM_006522363.5,MGI:MGI:2685385;gbkey=mRNA;gene=Kalrn;product=kalirin%2C RhoGEF kinase%2C transcript variant X7;transcript_id=XM_006522363.5;extra_copy_number=0
CM058256.1	Liftoff	exon	32296041	32296163	.	-	.	ID=exon-XM_006522363.5-6;Parent=rna-XM_006522363.5;Dbxref=GeneID:545156,GenBank:XM_006522363.5,MGI:MGI:2685385;gbkey=mRNA;gene=Kalrn;product=kalirin%2C RhoGEF kinase%2C transcript variant X7;transcript_id=XM_006522363.5;extra_copy_number=0
CM058256.1	Liftoff	exon	32320812	32321324	.	-	.	ID=exon-XM_006522363.5-5;Parent=rna-XM_006522363.5;Dbxref=GeneID:545156,GenBank:XM_006522363.5,MGI:MGI:2685385;gbkey=mRNA;gene=Kalrn;product=kalirin%2C RhoGEF kinase%2C transcript variant X7;transcript_id=XM_006522363.5;extra_copy_number=0
CM058256.1	Liftoff	exon	32324747	32324939	.	-	.	ID=exon-XM_006522363.5-4;Parent=rna-XM_006522363.5;Dbxref=GeneID:545156,GenBank:XM_006522363.5,MGI:MGI:2685385;gbkey=mRNA;gene=Kalrn;product=kalirin%2C RhoGEF kinase%2C transcript variant X7;transcript_id=XM_006522363.5;extra_copy_number=0
CM058256.1	Liftoff	exon	32349217	32349331	.	-	.	ID=exon-XM_006522363.5-3;Parent=rna-XM_006522363.5;Dbxref=GeneID:545156,GenBank:XM_006522363.5,MGI:MGI:2685385;gbkey=mRNA;gene=Kalrn;product=kalirin%2C RhoGEF kinase%2C transcript variant X7;transcript_id=XM_006522363.5;extra_copy_number=0
CM058256.1	Liftoff	exon	32355970	32356044	.	-	.	ID=exon-XM_006522363.5-2;Parent=rna-XM_006522363.5;Dbxref=GeneID:545156,GenBank:XM_006522363.5,MGI:MGI:2685385;gbkey=mRNA;gene=Kalrn;product=kalirin%2C RhoGEF kinase%2C transcript variant X7;transcript_id=XM_006522363.5;extra_copy_number=0
CM058256.1	Liftoff	exon	32477853	32481254	.	-	.	ID=exon-XM_006522363.5-1;Parent=rna-XM_006522363.5;Dbxref=GeneID:545156,GenBank:XM_006522363.5,MGI:MGI:2685385;gbkey=mRNA;gene=Kalrn;product=kalirin%2C RhoGEF kinase%2C transcript variant X7;transcript_id=XM_006522363.5;extra_copy_number=0
CM058256.1	Liftoff	CDS	31939362	31939925	.	-	.	ID=cds-XP_006522426.1;Parent=rna-XM_006522363.5;Dbxref=GeneID:545156,GenBank:XP_006522426.1,MGI:MGI:2685385;Name=XP_006522426.1;gbkey=CDS;gene=Kalrn;product=kalirin isoform X7;protein_id=XP_006522426.1;extra_copy_number=0
CM058256.1	Liftoff	CDS	31941372	31941510	.	-	.	ID=cds-XP_006522426.1;Parent=rna-XM_006522363.5;Dbxref=GeneID:545156,GenBank:XP_006522426.1,MGI:MGI:2685385;Name=XP_006522426.1;gbkey=CDS;gene=Kalrn;product=kalirin isoform X7;protein_id=XP_006522426.1;extra_copy_number=0
CM058256.1	Liftoff	CDS	31946536	31946736	.	-	.	ID=cds-XP_006522426.1;Parent=rna-XM_006522363.5;Dbxref=GeneID:545156,GenBank:XP_006522426.1,MGI:MGI:2685385;Name=XP_006522426.1;gbkey=CDS;gene=Kalrn;product=kalirin isoform X7;protein_id=XP_006522426.1;extra_copy_number=0
CM058256.1	Liftoff	CDS	31949023	31949101	.	-	.	ID=cds-XP_006522426.1;Parent=rna-XM_006522363.5;Dbxref=GeneID:545156,GenBank:XP_006522426.1,MGI:MGI:2685385;Name=XP_006522426.1;gbkey=CDS;gene=Kalrn;product=kalirin isoform X7;protein_id=XP_006522426.1;extra_copy_number=0
CM058256.1	Liftoff	CDS	31950934	31951098	.	-	.	ID=cds-XP_006522426.1;Parent=rna-XM_006522363.5;Dbxref=GeneID:545156,GenBank:XP_006522426.1,MGI:MGI:2685385;Name=XP_006522426.1;gbkey=CDS;gene=Kalrn;product=kalirin isoform X7;protein_id=XP_006522426.1;extra_copy_number=0
CM058256.1	Liftoff	CDS	31952618	31952749	.	-	.	ID=cds-XP_006522426.1;Parent=rna-XM_006522363.5;Dbxref=GeneID:545156,GenBank:XP_006522426.1,MGI:MGI:2685385;Name=XP_006522426.1;gbkey=CDS;gene=Kalrn;product=kalirin isoform X7;protein_id=XP_006522426.1;extra_copy_number=0
CM058256.1	Liftoff	CDS	31953616	31953737	.	-	.	ID=cds-XP_006522426.1;Parent=rna-XM_006522363.5;Dbxref=GeneID:545156,GenBank:XP_006522426.1,MGI:MGI:2685385;Name=XP_006522426.1;gbkey=CDS;gene=Kalrn;product=kalirin isoform X7;protein_id=XP_006522426.1;extra_copy_number=0
CM058256.1	Liftoff	CDS	31956707	31956878	.	-	.	ID=cds-XP_006522426.1;Parent=rna-XM_006522363.5;Dbxref=GeneID:545156,GenBank:XP_006522426.1,MGI:MGI:2685385;Name=XP_006522426.1;gbkey=CDS;gene=Kalrn;product=kalirin isoform X7;protein_id=XP_006522426.1;extra_copy_number=0
CM058256.1	Liftoff	CDS	31957485	31957512	.	-	.	ID=cds-XP_006522426.1;Parent=rna-XM_006522363.5;Dbxref=GeneID:545156,GenBank:XP_006522426.1,MGI:MGI:2685385;Name=XP_006522426.1;gbkey=CDS;gene=Kalrn;product=kalirin isoform X7;protein_id=XP_006522426.1;extra_copy_number=0
CM058256.1	Liftoff	CDS	31973132	31973191	.	-	.	ID=cds-XP_006522426.1;Parent=rna-XM_006522363.5;Dbxref=GeneID:545156,GenBank:XP_006522426.1,MGI:MGI:2685385;Name=XP_006522426.1;gbkey=CDS;gene=Kalrn;product=kalirin isoform X7;protein_id=XP_006522426.1;extra_copy_number=0
CM058256.1	Liftoff	CDS	31974384	31974507	.	-	.	ID=cds-XP_006522426.1;Parent=rna-XM_006522363.5;Dbxref=GeneID:545156,GenBank:XP_006522426.1,MGI:MGI:2685385;Name=XP_006522426.1;gbkey=CDS;gene=Kalrn;product=kalirin isoform X7;protein_id=XP_006522426.1;extra_copy_number=0
CM058256.1	Liftoff	CDS	31977820	31978076	.	-	.	ID=cds-XP_006522426.1;Parent=rna-XM_006522363.5;Dbxref=GeneID:545156,GenBank:XP_006522426.1,MGI:MGI:2685385;Name=XP_006522426.1;gbkey=CDS;gene=Kalrn;product=kalirin isoform X7;protein_id=XP_006522426.1;extra_copy_number=0
CM058256.1	Liftoff	CDS	31980254	31980492	.	-	.	ID=cds-XP_006522426.1;Parent=rna-XM_006522363.5;Dbxref=GeneID:545156,GenBank:XP_006522426.1,MGI:MGI:2685385;Name=XP_006522426.1;gbkey=CDS;gene=Kalrn;product=kalirin isoform X7;protein_id=XP_006522426.1;extra_copy_number=0
CM058256.1	Liftoff	CDS	31991802	31991973	.	-	.	ID=cds-XP_006522426.1;Parent=rna-XM_006522363.5;Dbxref=GeneID:545156,GenBank:XP_006522426.1,MGI:MGI:2685385;Name=XP_006522426.1;gbkey=CDS;gene=Kalrn;product=kalirin isoform X7;protein_id=XP_006522426.1;extra_copy_number=0
CM058256.1	Liftoff	CDS	31992504	31992689	.	-	.	ID=cds-XP_006522426.1;Parent=rna-XM_006522363.5;Dbxref=GeneID:545156,GenBank:XP_006522426.1,MGI:MGI:2685385;Name=XP_006522426.1;gbkey=CDS;gene=Kalrn;product=kalirin isoform X7;protein_id=XP_006522426.1;extra_copy_number=0
CM058256.1	Liftoff	CDS	31995418	31995495	.	-	.	ID=cds-XP_006522426.1;Parent=rna-XM_006522363.5;Dbxref=GeneID:545156,GenBank:XP_006522426.1,MGI:MGI:2685385;Name=XP_006522426.1;gbkey=CDS;gene=Kalrn;product=kalirin isoform X7;protein_id=XP_006522426.1;extra_copy_number=0
CM058256.1	Liftoff	CDS	31996282	31996332	.	-	.	ID=cds-XP_006522426.1;Parent=rna-XM_006522363.5;Dbxref=GeneID:545156,GenBank:XP_006522426.1,MGI:MGI:2685385;Name=XP_006522426.1;gbkey=CDS;gene=Kalrn;product=kalirin isoform X7;protein_id=XP_006522426.1;extra_copy_number=0
CM058256.1	Liftoff	CDS	31997371	31997463	.	-	.	ID=cds-XP_006522426.1;Parent=rna-XM_006522363.5;Dbxref=GeneID:545156,GenBank:XP_006522426.1,MGI:MGI:2685385;Name=XP_006522426.1;gbkey=CDS;gene=Kalrn;product=kalirin isoform X7;protein_id=XP_006522426.1;extra_copy_number=0
CM058256.1	Liftoff	CDS	31998320	31998406	.	-	.	ID=cds-XP_006522426.1;Parent=rna-XM_006522363.5;Dbxref=GeneID:545156,GenBank:XP_006522426.1,MGI:MGI:2685385;Name=XP_006522426.1;gbkey=CDS;gene=Kalrn;product=kalirin isoform X7;protein_id=XP_006522426.1;extra_copy_number=0
CM058256.1	Liftoff	CDS	31998700	31998769	.	-	.	ID=cds-XP_006522426.1;Parent=rna-XM_006522363.5;Dbxref=GeneID:545156,GenBank:XP_006522426.1,MGI:MGI:2685385;Name=XP_006522426.1;gbkey=CDS;gene=Kalrn;product=kalirin isoform X7;protein_id=XP_006522426.1;extra_copy_number=0
CM058256.1	Liftoff	CDS	31998917	31999020	.	-	.	ID=cds-XP_006522426.1;Parent=rna-XM_006522363.5;Dbxref=GeneID:545156,GenBank:XP_006522426.1,MGI:MGI:2685385;Name=XP_006522426.1;gbkey=CDS;gene=Kalrn;product=kalirin isoform X7;protein_id=XP_006522426.1;extra_copy_number=0
CM058256.1	Liftoff	CDS	31999357	31999423	.	-	.	ID=cds-XP_006522426.1;Parent=rna-XM_006522363.5;Dbxref=GeneID:545156,GenBank:XP_006522426.1,MGI:MGI:2685385;Name=XP_006522426.1;gbkey=CDS;gene=Kalrn;product=kalirin isoform X7;protein_id=XP_006522426.1;extra_copy_number=0
CM058256.1	Liftoff	CDS	32003743	32003873	.	-	.	ID=cds-XP_006522426.1;Parent=rna-XM_006522363.5;Dbxref=GeneID:545156,GenBank:XP_006522426.1,MGI:MGI:2685385;Name=XP_006522426.1;gbkey=CDS;gene=Kalrn;product=kalirin isoform X7;protein_id=XP_006522426.1;extra_copy_number=0
CM058256.1	Liftoff	CDS	32013693	32013785	.	-	.	ID=cds-XP_006522426.1;Parent=rna-XM_006522363.5;Dbxref=GeneID:545156,GenBank:XP_006522426.1,MGI:MGI:2685385;Name=XP_006522426.1;gbkey=CDS;gene=Kalrn;product=kalirin isoform X7;protein_id=XP_006522426.1;extra_copy_number=0
CM058256.1	Liftoff	CDS	32017427	32017531	.	-	.	ID=cds-XP_006522426.1;Parent=rna-XM_006522363.5;Dbxref=GeneID:545156,GenBank:XP_006522426.1,MGI:MGI:2685385;Name=XP_006522426.1;gbkey=CDS;gene=Kalrn;product=kalirin isoform X7;protein_id=XP_006522426.1;extra_copy_number=0
CM058256.1	Liftoff	CDS	32018699	32018982	.	-	.	ID=cds-XP_006522426.1;Parent=rna-XM_006522363.5;Dbxref=GeneID:545156,GenBank:XP_006522426.1,MGI:MGI:2685385;Name=XP_006522426.1;gbkey=CDS;gene=Kalrn;product=kalirin isoform X7;protein_id=XP_006522426.1;extra_copy_number=0
CM058256.1	Liftoff	CDS	32080109	32080352	.	-	.	ID=cds-XP_006522426.1;Parent=rna-XM_006522363.5;Dbxref=GeneID:545156,GenBank:XP_006522426.1,MGI:MGI:2685385;Name=XP_006522426.1;gbkey=CDS;gene=Kalrn;product=kalirin isoform X7;protein_id=XP_006522426.1;extra_copy_number=0
CM058256.1	Liftoff	CDS	32135172	32135274	.	-	.	ID=cds-XP_006522426.1;Parent=rna-XM_006522363.5;Dbxref=GeneID:545156,GenBank:XP_006522426.1,MGI:MGI:2685385;Name=XP_006522426.1;gbkey=CDS;gene=Kalrn;product=kalirin isoform X7;protein_id=XP_006522426.1;extra_copy_number=0
CM058256.1	Liftoff	CDS	32138285	32138427	.	-	.	ID=cds-XP_006522426.1;Parent=rna-XM_006522363.5;Dbxref=GeneID:545156,GenBank:XP_006522426.1,MGI:MGI:2685385;Name=XP_006522426.1;gbkey=CDS;gene=Kalrn;product=kalirin isoform X7;protein_id=XP_006522426.1;extra_copy_number=0
CM058256.1	Liftoff	CDS	32139629	32139730	.	-	.	ID=cds-XP_006522426.1;Parent=rna-XM_006522363.5;Dbxref=GeneID:545156,GenBank:XP_006522426.1,MGI:MGI:2685385;Name=XP_006522426.1;gbkey=CDS;gene=Kalrn;product=kalirin isoform X7;protein_id=XP_006522426.1;extra_copy_number=0
CM058256.1	Liftoff	CDS	32140167	32140357	.	-	.	ID=cds-XP_006522426.1;Parent=rna-XM_006522363.5;Dbxref=GeneID:545156,GenBank:XP_006522426.1,MGI:MGI:2685385;Name=XP_006522426.1;gbkey=CDS;gene=Kalrn;product=kalirin isoform X7;protein_id=XP_006522426.1;extra_copy_number=0
CM058256.1	Liftoff	CDS	32142198	32142309	.	-	.	ID=cds-XP_006522426.1;Parent=rna-XM_006522363.5;Dbxref=GeneID:545156,GenBank:XP_006522426.1,MGI:MGI:2685385;Name=XP_006522426.1;gbkey=CDS;gene=Kalrn;product=kalirin isoform X7;protein_id=XP_006522426.1;extra_copy_number=0
CM058256.1	Liftoff	CDS	32146560	32146652	.	-	.	ID=cds-XP_006522426.1;Parent=rna-XM_006522363.5;Dbxref=GeneID:545156,GenBank:XP_006522426.1,MGI:MGI:2685385;Name=XP_006522426.1;gbkey=CDS;gene=Kalrn;product=kalirin isoform X7;protein_id=XP_006522426.1;extra_copy_number=0
CM058256.1	Liftoff	CDS	32151319	32151408	.	-	.	ID=cds-XP_006522426.1;Parent=rna-XM_006522363.5;Dbxref=GeneID:545156,GenBank:XP_006522426.1,MGI:MGI:2685385;Name=XP_006522426.1;gbkey=CDS;gene=Kalrn;product=kalirin isoform X7;protein_id=XP_006522426.1;extra_copy_number=0
CM058256.1	Liftoff	CDS	32153572	32153641	.	-	.	ID=cds-XP_006522426.1;Parent=rna-XM_006522363.5;Dbxref=GeneID:545156,GenBank:XP_006522426.1,MGI:MGI:2685385;Name=XP_006522426.1;gbkey=CDS;gene=Kalrn;product=kalirin isoform X7;protein_id=XP_006522426.1;extra_copy_number=0
CM058256.1	Liftoff	CDS	32162303	32162412	.	-	.	ID=cds-XP_006522426.1;Parent=rna-XM_006522363.5;Dbxref=GeneID:545156,GenBank:XP_006522426.1,MGI:MGI:2685385;Name=XP_006522426.1;gbkey=CDS;gene=Kalrn;product=kalirin isoform X7;protein_id=XP_006522426.1;extra_copy_number=0
CM058256.1	Liftoff	CDS	32163099	32163165	.	-	.	ID=cds-XP_006522426.1;Parent=rna-XM_006522363.5;Dbxref=GeneID:545156,GenBank:XP_006522426.1,MGI:MGI:2685385;Name=XP_006522426.1;gbkey=CDS;gene=Kalrn;product=kalirin isoform X7;protein_id=XP_006522426.1;extra_copy_number=0
CM058256.1	Liftoff	CDS	32167776	32167894	.	-	.	ID=cds-XP_006522426.1;Parent=rna-XM_006522363.5;Dbxref=GeneID:545156,GenBank:XP_006522426.1,MGI:MGI:2685385;Name=XP_006522426.1;gbkey=CDS;gene=Kalrn;product=kalirin isoform X7;protein_id=XP_006522426.1;extra_copy_number=0
CM058256.1	Liftoff	CDS	32169063	32169245	.	-	.	ID=cds-XP_006522426.1;Parent=rna-XM_006522363.5;Dbxref=GeneID:545156,GenBank:XP_006522426.1,MGI:MGI:2685385;Name=XP_006522426.1;gbkey=CDS;gene=Kalrn;product=kalirin isoform X7;protein_id=XP_006522426.1;extra_copy_number=0
CM058256.1	Liftoff	CDS	32176073	32176195	.	-	.	ID=cds-XP_006522426.1;Parent=rna-XM_006522363.5;Dbxref=GeneID:545156,GenBank:XP_006522426.1,MGI:MGI:2685385;Name=XP_006522426.1;gbkey=CDS;gene=Kalrn;product=kalirin isoform X7;protein_id=XP_006522426.1;extra_copy_number=0
CM058256.1	Liftoff	CDS	32176706	32176821	.	-	.	ID=cds-XP_006522426.1;Parent=rna-XM_006522363.5;Dbxref=GeneID:545156,GenBank:XP_006522426.1,MGI:MGI:2685385;Name=XP_006522426.1;gbkey=CDS;gene=Kalrn;product=kalirin isoform X7;protein_id=XP_006522426.1;extra_copy_number=0
CM058256.1	Liftoff	CDS	32178930	32179044	.	-	.	ID=cds-XP_006522426.1;Parent=rna-XM_006522363.5;Dbxref=GeneID:545156,GenBank:XP_006522426.1,MGI:MGI:2685385;Name=XP_006522426.1;gbkey=CDS;gene=Kalrn;product=kalirin isoform X7;protein_id=XP_006522426.1;extra_copy_number=0
CM058256.1	Liftoff	CDS	32181711	32181860	.	-	.	ID=cds-XP_006522426.1;Parent=rna-XM_006522363.5;Dbxref=GeneID:545156,GenBank:XP_006522426.1,MGI:MGI:2685385;Name=XP_006522426.1;gbkey=CDS;gene=Kalrn;product=kalirin isoform X7;protein_id=XP_006522426.1;extra_copy_number=0
CM058256.1	Liftoff	CDS	32183971	32184189	.	-	.	ID=cds-XP_006522426.1;Parent=rna-XM_006522363.5;Dbxref=GeneID:545156,GenBank:XP_006522426.1,MGI:MGI:2685385;Name=XP_006522426.1;gbkey=CDS;gene=Kalrn;product=kalirin isoform X7;protein_id=XP_006522426.1;extra_copy_number=0
CM058256.1	Liftoff	CDS	32190943	32191062	.	-	.	ID=cds-XP_006522426.1;Parent=rna-XM_006522363.5;Dbxref=GeneID:545156,GenBank:XP_006522426.1,MGI:MGI:2685385;Name=XP_006522426.1;gbkey=CDS;gene=Kalrn;product=kalirin isoform X7;protein_id=XP_006522426.1;extra_copy_number=0
CM058256.1	Liftoff	CDS	32199161	32199327	.	-	.	ID=cds-XP_006522426.1;Parent=rna-XM_006522363.5;Dbxref=GeneID:545156,GenBank:XP_006522426.1,MGI:MGI:2685385;Name=XP_006522426.1;gbkey=CDS;gene=Kalrn;product=kalirin isoform X7;protein_id=XP_006522426.1;extra_copy_number=0
CM058256.1	Liftoff	CDS	32207688	32207883	.	-	.	ID=cds-XP_006522426.1;Parent=rna-XM_006522363.5;Dbxref=GeneID:545156,GenBank:XP_006522426.1,MGI:MGI:2685385;Name=XP_006522426.1;gbkey=CDS;gene=Kalrn;product=kalirin isoform X7;protein_id=XP_006522426.1;extra_copy_number=0
CM058256.1	Liftoff	CDS	32216138	32216312	.	-	.	ID=cds-XP_006522426.1;Parent=rna-XM_006522363.5;Dbxref=GeneID:545156,GenBank:XP_006522426.1,MGI:MGI:2685385;Name=XP_006522426.1;gbkey=CDS;gene=Kalrn;product=kalirin isoform X7;protein_id=XP_006522426.1;extra_copy_number=0
CM058256.1	Liftoff	CDS	32220065	32220273	.	-	.	ID=cds-XP_006522426.1;Parent=rna-XM_006522363.5;Dbxref=GeneID:545156,GenBank:XP_006522426.1,MGI:MGI:2685385;Name=XP_006522426.1;gbkey=CDS;gene=Kalrn;product=kalirin isoform X7;protein_id=XP_006522426.1;extra_copy_number=0
CM058256.1	Liftoff	CDS	32226541	32226732	.	-	.	ID=cds-XP_006522426.1;Parent=rna-XM_006522363.5;Dbxref=GeneID:545156,GenBank:XP_006522426.1,MGI:MGI:2685385;Name=XP_006522426.1;gbkey=CDS;gene=Kalrn;product=kalirin isoform X7;protein_id=XP_006522426.1;extra_copy_number=0
CM058256.1	Liftoff	CDS	32258031	32258153	.	-	.	ID=cds-XP_006522426.1;Parent=rna-XM_006522363.5;Dbxref=GeneID:545156,GenBank:XP_006522426.1,MGI:MGI:2685385;Name=XP_006522426.1;gbkey=CDS;gene=Kalrn;product=kalirin isoform X7;protein_id=XP_006522426.1;extra_copy_number=0
CM058256.1	Liftoff	CDS	32271522	32271752	.	-	.	ID=cds-XP_006522426.1;Parent=rna-XM_006522363.5;Dbxref=GeneID:545156,GenBank:XP_006522426.1,MGI:MGI:2685385;Name=XP_006522426.1;gbkey=CDS;gene=Kalrn;product=kalirin isoform X7;protein_id=XP_006522426.1;extra_copy_number=0
CM058256.1	Liftoff	CDS	32274349	32274480	.	-	.	ID=cds-XP_006522426.1;Parent=rna-XM_006522363.5;Dbxref=GeneID:545156,GenBank:XP_006522426.1,MGI:MGI:2685385;Name=XP_006522426.1;gbkey=CDS;gene=Kalrn;product=kalirin isoform X7;protein_id=XP_006522426.1;extra_copy_number=0
CM058256.1	Liftoff	CDS	32278082	32278273	.	-	.	ID=cds-XP_006522426.1;Parent=rna-XM_006522363.5;Dbxref=GeneID:545156,GenBank:XP_006522426.1,MGI:MGI:2685385;Name=XP_006522426.1;gbkey=CDS;gene=Kalrn;product=kalirin isoform X7;protein_id=XP_006522426.1;extra_copy_number=0
CM058256.1	Liftoff	CDS	32296041	32296163	.	-	.	ID=cds-XP_006522426.1;Parent=rna-XM_006522363.5;Dbxref=GeneID:545156,GenBank:XP_006522426.1,MGI:MGI:2685385;Name=XP_006522426.1;gbkey=CDS;gene=Kalrn;product=kalirin isoform X7;protein_id=XP_006522426.1;extra_copy_number=0
CM058256.1	Liftoff	CDS	32320812	32321324	.	-	.	ID=cds-XP_006522426.1;Parent=rna-XM_006522363.5;Dbxref=GeneID:545156,GenBank:XP_006522426.1,MGI:MGI:2685385;Name=XP_006522426.1;gbkey=CDS;gene=Kalrn;product=kalirin isoform X7;protein_id=XP_006522426.1;extra_copy_number=0
CM058256.1	Liftoff	CDS	32324747	32324939	.	-	.	ID=cds-XP_006522426.1;Parent=rna-XM_006522363.5;Dbxref=GeneID:545156,GenBank:XP_006522426.1,MGI:MGI:2685385;Name=XP_006522426.1;gbkey=CDS;gene=Kalrn;product=kalirin isoform X7;protein_id=XP_006522426.1;extra_copy_number=0
CM058256.1	Liftoff	CDS	32349217	32349331	.	-	.	ID=cds-XP_006522426.1;Parent=rna-XM_006522363.5;Dbxref=GeneID:545156,GenBank:XP_006522426.1,MGI:MGI:2685385;Name=XP_006522426.1;gbkey=CDS;gene=Kalrn;product=kalirin isoform X7;protein_id=XP_006522426.1;extra_copy_number=0
CM058256.1	Liftoff	CDS	32355970	32356044	.	-	.	ID=cds-XP_006522426.1;Parent=rna-XM_006522363.5;Dbxref=GeneID:545156,GenBank:XP_006522426.1,MGI:MGI:2685385;Name=XP_006522426.1;gbkey=CDS;gene=Kalrn;product=kalirin isoform X7;protein_id=XP_006522426.1;extra_copy_number=0
CM058256.1	Liftoff	CDS	32477853	32477919	.	-	.	ID=cds-XP_006522426.1;Parent=rna-XM_006522363.5;Dbxref=GeneID:545156,GenBank:XP_006522426.1,MGI:MGI:2685385;Name=XP_006522426.1;gbkey=CDS;gene=Kalrn;product=kalirin isoform X7;protein_id=XP_006522426.1;extra_copy_number=0
CM058256.1	Liftoff	mRNA	31932919	32506125	.	-	.	ID=rna-XM_006522364.4;Parent=gene-Kalrn;Dbxref=GeneID:545156,GenBank:XM_006522364.4,MGI:MGI:2685385;Name=XM_006522364.4;gbkey=mRNA;gene=Kalrn;model_evidence=Supporting evidence includes similarity to: 5 mRNAs%2C 15 ESTs%2C 8 Proteins%2C 1065 long SRA reads%2C and 94%25 coverage of the annotated genomic feature by RNAseq alignments%2C including 6 samples with support for all annotated introns;product=kalirin%2C RhoGEF kinase%2C transcript variant X8;transcript_id=XM_006522364.4;matches_ref_protein=True;valid_ORF=True;extra_copy_number=0
CM058256.1	Liftoff	exon	31932919	31939925	.	-	.	ID=exon-XM_006522364.4-60;Parent=rna-XM_006522364.4;Dbxref=GeneID:545156,GenBank:XM_006522364.4,MGI:MGI:2685385;gbkey=mRNA;gene=Kalrn;product=kalirin%2C RhoGEF kinase%2C transcript variant X8;transcript_id=XM_006522364.4;extra_copy_number=0
CM058256.1	Liftoff	exon	31941372	31941510	.	-	.	ID=exon-XM_006522364.4-59;Parent=rna-XM_006522364.4;Dbxref=GeneID:545156,GenBank:XM_006522364.4,MGI:MGI:2685385;gbkey=mRNA;gene=Kalrn;product=kalirin%2C RhoGEF kinase%2C transcript variant X8;transcript_id=XM_006522364.4;extra_copy_number=0
CM058256.1	Liftoff	exon	31946536	31946736	.	-	.	ID=exon-XM_006522364.4-58;Parent=rna-XM_006522364.4;Dbxref=GeneID:545156,GenBank:XM_006522364.4,MGI:MGI:2685385;gbkey=mRNA;gene=Kalrn;product=kalirin%2C RhoGEF kinase%2C transcript variant X8;transcript_id=XM_006522364.4;extra_copy_number=0
CM058256.1	Liftoff	exon	31949023	31949101	.	-	.	ID=exon-XM_006522364.4-57;Parent=rna-XM_006522364.4;Dbxref=GeneID:545156,GenBank:XM_006522364.4,MGI:MGI:2685385;gbkey=mRNA;gene=Kalrn;product=kalirin%2C RhoGEF kinase%2C transcript variant X8;transcript_id=XM_006522364.4;extra_copy_number=0
CM058256.1	Liftoff	exon	31950934	31951098	.	-	.	ID=exon-XM_006522364.4-56;Parent=rna-XM_006522364.4;Dbxref=GeneID:545156,GenBank:XM_006522364.4,MGI:MGI:2685385;gbkey=mRNA;gene=Kalrn;product=kalirin%2C RhoGEF kinase%2C transcript variant X8;transcript_id=XM_006522364.4;extra_copy_number=0
CM058256.1	Liftoff	exon	31952618	31952749	.	-	.	ID=exon-XM_006522364.4-55;Parent=rna-XM_006522364.4;Dbxref=GeneID:545156,GenBank:XM_006522364.4,MGI:MGI:2685385;gbkey=mRNA;gene=Kalrn;product=kalirin%2C RhoGEF kinase%2C transcript variant X8;transcript_id=XM_006522364.4;extra_copy_number=0
CM058256.1	Liftoff	exon	31953616	31953737	.	-	.	ID=exon-XM_006522364.4-54;Parent=rna-XM_006522364.4;Dbxref=GeneID:545156,GenBank:XM_006522364.4,MGI:MGI:2685385;gbkey=mRNA;gene=Kalrn;product=kalirin%2C RhoGEF kinase%2C transcript variant X8;transcript_id=XM_006522364.4;extra_copy_number=0
CM058256.1	Liftoff	exon	31956707	31956878	.	-	.	ID=exon-XM_006522364.4-53;Parent=rna-XM_006522364.4;Dbxref=GeneID:545156,GenBank:XM_006522364.4,MGI:MGI:2685385;gbkey=mRNA;gene=Kalrn;product=kalirin%2C RhoGEF kinase%2C transcript variant X8;transcript_id=XM_006522364.4;extra_copy_number=0
CM058256.1	Liftoff	exon	31957485	31957512	.	-	.	ID=exon-XM_006522364.4-52;Parent=rna-XM_006522364.4;Dbxref=GeneID:545156,GenBank:XM_006522364.4,MGI:MGI:2685385;gbkey=mRNA;gene=Kalrn;product=kalirin%2C RhoGEF kinase%2C transcript variant X8;transcript_id=XM_006522364.4;extra_copy_number=0
CM058256.1	Liftoff	exon	31973132	31973191	.	-	.	ID=exon-XM_006522364.4-51;Parent=rna-XM_006522364.4;Dbxref=GeneID:545156,GenBank:XM_006522364.4,MGI:MGI:2685385;gbkey=mRNA;gene=Kalrn;product=kalirin%2C RhoGEF kinase%2C transcript variant X8;transcript_id=XM_006522364.4;extra_copy_number=0
CM058256.1	Liftoff	exon	31974384	31974507	.	-	.	ID=exon-XM_006522364.4-50;Parent=rna-XM_006522364.4;Dbxref=GeneID:545156,GenBank:XM_006522364.4,MGI:MGI:2685385;gbkey=mRNA;gene=Kalrn;product=kalirin%2C RhoGEF kinase%2C transcript variant X8;transcript_id=XM_006522364.4;extra_copy_number=0
CM058256.1	Liftoff	exon	31977820	31978076	.	-	.	ID=exon-XM_006522364.4-49;Parent=rna-XM_006522364.4;Dbxref=GeneID:545156,GenBank:XM_006522364.4,MGI:MGI:2685385;gbkey=mRNA;gene=Kalrn;product=kalirin%2C RhoGEF kinase%2C transcript variant X8;transcript_id=XM_006522364.4;extra_copy_number=0
CM058256.1	Liftoff	exon	31980254	31980492	.	-	.	ID=exon-XM_006522364.4-48;Parent=rna-XM_006522364.4;Dbxref=GeneID:545156,GenBank:XM_006522364.4,MGI:MGI:2685385;gbkey=mRNA;gene=Kalrn;product=kalirin%2C RhoGEF kinase%2C transcript variant X8;transcript_id=XM_006522364.4;extra_copy_number=0
CM058256.1	Liftoff	exon	31991802	31991973	.	-	.	ID=exon-XM_006522364.4-47;Parent=rna-XM_006522364.4;Dbxref=GeneID:545156,GenBank:XM_006522364.4,MGI:MGI:2685385;gbkey=mRNA;gene=Kalrn;product=kalirin%2C RhoGEF kinase%2C transcript variant X8;transcript_id=XM_006522364.4;extra_copy_number=0
CM058256.1	Liftoff	exon	31992504	31992689	.	-	.	ID=exon-XM_006522364.4-46;Parent=rna-XM_006522364.4;Dbxref=GeneID:545156,GenBank:XM_006522364.4,MGI:MGI:2685385;gbkey=mRNA;gene=Kalrn;product=kalirin%2C RhoGEF kinase%2C transcript variant X8;transcript_id=XM_006522364.4;extra_copy_number=0
CM058256.1	Liftoff	exon	31995418	31995495	.	-	.	ID=exon-XM_006522364.4-45;Parent=rna-XM_006522364.4;Dbxref=GeneID:545156,GenBank:XM_006522364.4,MGI:MGI:2685385;gbkey=mRNA;gene=Kalrn;product=kalirin%2C RhoGEF kinase%2C transcript variant X8;transcript_id=XM_006522364.4;extra_copy_number=0
CM058256.1	Liftoff	exon	31996282	31996332	.	-	.	ID=exon-XM_006522364.4-44;Parent=rna-XM_006522364.4;Dbxref=GeneID:545156,GenBank:XM_006522364.4,MGI:MGI:2685385;gbkey=mRNA;gene=Kalrn;product=kalirin%2C RhoGEF kinase%2C transcript variant X8;transcript_id=XM_006522364.4;extra_copy_number=0
CM058256.1	Liftoff	exon	31997371	31997463	.	-	.	ID=exon-XM_006522364.4-43;Parent=rna-XM_006522364.4;Dbxref=GeneID:545156,GenBank:XM_006522364.4,MGI:MGI:2685385;gbkey=mRNA;gene=Kalrn;product=kalirin%2C RhoGEF kinase%2C transcript variant X8;transcript_id=XM_006522364.4;extra_copy_number=0
CM058256.1	Liftoff	exon	31998320	31998406	.	-	.	ID=exon-XM_006522364.4-42;Parent=rna-XM_006522364.4;Dbxref=GeneID:545156,GenBank:XM_006522364.4,MGI:MGI:2685385;gbkey=mRNA;gene=Kalrn;product=kalirin%2C RhoGEF kinase%2C transcript variant X8;transcript_id=XM_006522364.4;extra_copy_number=0
CM058256.1	Liftoff	exon	31998700	31998769	.	-	.	ID=exon-XM_006522364.4-41;Parent=rna-XM_006522364.4;Dbxref=GeneID:545156,GenBank:XM_006522364.4,MGI:MGI:2685385;gbkey=mRNA;gene=Kalrn;product=kalirin%2C RhoGEF kinase%2C transcript variant X8;transcript_id=XM_006522364.4;extra_copy_number=0
CM058256.1	Liftoff	exon	31998917	31999020	.	-	.	ID=exon-XM_006522364.4-40;Parent=rna-XM_006522364.4;Dbxref=GeneID:545156,GenBank:XM_006522364.4,MGI:MGI:2685385;gbkey=mRNA;gene=Kalrn;product=kalirin%2C RhoGEF kinase%2C transcript variant X8;transcript_id=XM_006522364.4;extra_copy_number=0
CM058256.1	Liftoff	exon	31999357	31999423	.	-	.	ID=exon-XM_006522364.4-39;Parent=rna-XM_006522364.4;Dbxref=GeneID:545156,GenBank:XM_006522364.4,MGI:MGI:2685385;gbkey=mRNA;gene=Kalrn;product=kalirin%2C RhoGEF kinase%2C transcript variant X8;transcript_id=XM_006522364.4;extra_copy_number=0
CM058256.1	Liftoff	exon	32003743	32003873	.	-	.	ID=exon-XM_006522364.4-38;Parent=rna-XM_006522364.4;Dbxref=GeneID:545156,GenBank:XM_006522364.4,MGI:MGI:2685385;gbkey=mRNA;gene=Kalrn;product=kalirin%2C RhoGEF kinase%2C transcript variant X8;transcript_id=XM_006522364.4;extra_copy_number=0
CM058256.1	Liftoff	exon	32013693	32013785	.	-	.	ID=exon-XM_006522364.4-37;Parent=rna-XM_006522364.4;Dbxref=GeneID:545156,GenBank:XM_006522364.4,MGI:MGI:2685385;gbkey=mRNA;gene=Kalrn;product=kalirin%2C RhoGEF kinase%2C transcript variant X8;transcript_id=XM_006522364.4;extra_copy_number=0
CM058256.1	Liftoff	exon	32017427	32017531	.	-	.	ID=exon-XM_006522364.4-36;Parent=rna-XM_006522364.4;Dbxref=GeneID:545156,GenBank:XM_006522364.4,MGI:MGI:2685385;gbkey=mRNA;gene=Kalrn;product=kalirin%2C RhoGEF kinase%2C transcript variant X8;transcript_id=XM_006522364.4;extra_copy_number=0
CM058256.1	Liftoff	exon	32018699	32018982	.	-	.	ID=exon-XM_006522364.4-35;Parent=rna-XM_006522364.4;Dbxref=GeneID:545156,GenBank:XM_006522364.4,MGI:MGI:2685385;gbkey=mRNA;gene=Kalrn;product=kalirin%2C RhoGEF kinase%2C transcript variant X8;transcript_id=XM_006522364.4;extra_copy_number=0
CM058256.1	Liftoff	exon	32080109	32080352	.	-	.	ID=exon-XM_006522364.4-34;Parent=rna-XM_006522364.4;Dbxref=GeneID:545156,GenBank:XM_006522364.4,MGI:MGI:2685385;gbkey=mRNA;gene=Kalrn;product=kalirin%2C RhoGEF kinase%2C transcript variant X8;transcript_id=XM_006522364.4;extra_copy_number=0
CM058256.1	Liftoff	exon	32135172	32135274	.	-	.	ID=exon-XM_006522364.4-33;Parent=rna-XM_006522364.4;Dbxref=GeneID:545156,GenBank:XM_006522364.4,MGI:MGI:2685385;gbkey=mRNA;gene=Kalrn;product=kalirin%2C RhoGEF kinase%2C transcript variant X8;transcript_id=XM_006522364.4;extra_copy_number=0
CM058256.1	Liftoff	exon	32138285	32138427	.	-	.	ID=exon-XM_006522364.4-32;Parent=rna-XM_006522364.4;Dbxref=GeneID:545156,GenBank:XM_006522364.4,MGI:MGI:2685385;gbkey=mRNA;gene=Kalrn;product=kalirin%2C RhoGEF kinase%2C transcript variant X8;transcript_id=XM_006522364.4;extra_copy_number=0
CM058256.1	Liftoff	exon	32139629	32139730	.	-	.	ID=exon-XM_006522364.4-31;Parent=rna-XM_006522364.4;Dbxref=GeneID:545156,GenBank:XM_006522364.4,MGI:MGI:2685385;gbkey=mRNA;gene=Kalrn;product=kalirin%2C RhoGEF kinase%2C transcript variant X8;transcript_id=XM_006522364.4;extra_copy_number=0
CM058256.1	Liftoff	exon	32140167	32140357	.	-	.	ID=exon-XM_006522364.4-30;Parent=rna-XM_006522364.4;Dbxref=GeneID:545156,GenBank:XM_006522364.4,MGI:MGI:2685385;gbkey=mRNA;gene=Kalrn;product=kalirin%2C RhoGEF kinase%2C transcript variant X8;transcript_id=XM_006522364.4;extra_copy_number=0
CM058256.1	Liftoff	exon	32142198	32142309	.	-	.	ID=exon-XM_006522364.4-29;Parent=rna-XM_006522364.4;Dbxref=GeneID:545156,GenBank:XM_006522364.4,MGI:MGI:2685385;gbkey=mRNA;gene=Kalrn;product=kalirin%2C RhoGEF kinase%2C transcript variant X8;transcript_id=XM_006522364.4;extra_copy_number=0
CM058256.1	Liftoff	exon	32146560	32146652	.	-	.	ID=exon-XM_006522364.4-28;Parent=rna-XM_006522364.4;Dbxref=GeneID:545156,GenBank:XM_006522364.4,MGI:MGI:2685385;gbkey=mRNA;gene=Kalrn;product=kalirin%2C RhoGEF kinase%2C transcript variant X8;transcript_id=XM_006522364.4;extra_copy_number=0
CM058256.1	Liftoff	exon	32151319	32151408	.	-	.	ID=exon-XM_006522364.4-27;Parent=rna-XM_006522364.4;Dbxref=GeneID:545156,GenBank:XM_006522364.4,MGI:MGI:2685385;gbkey=mRNA;gene=Kalrn;product=kalirin%2C RhoGEF kinase%2C transcript variant X8;transcript_id=XM_006522364.4;extra_copy_number=0
CM058256.1	Liftoff	exon	32153572	32153641	.	-	.	ID=exon-XM_006522364.4-26;Parent=rna-XM_006522364.4;Dbxref=GeneID:545156,GenBank:XM_006522364.4,MGI:MGI:2685385;gbkey=mRNA;gene=Kalrn;product=kalirin%2C RhoGEF kinase%2C transcript variant X8;transcript_id=XM_006522364.4;extra_copy_number=0
CM058256.1	Liftoff	exon	32162303	32162412	.	-	.	ID=exon-XM_006522364.4-25;Parent=rna-XM_006522364.4;Dbxref=GeneID:545156,GenBank:XM_006522364.4,MGI:MGI:2685385;gbkey=mRNA;gene=Kalrn;product=kalirin%2C RhoGEF kinase%2C transcript variant X8;transcript_id=XM_006522364.4;extra_copy_number=0
CM058256.1	Liftoff	exon	32163099	32163165	.	-	.	ID=exon-XM_006522364.4-24;Parent=rna-XM_006522364.4;Dbxref=GeneID:545156,GenBank:XM_006522364.4,MGI:MGI:2685385;gbkey=mRNA;gene=Kalrn;product=kalirin%2C RhoGEF kinase%2C transcript variant X8;transcript_id=XM_006522364.4;extra_copy_number=0
CM058256.1	Liftoff	exon	32167776	32167894	.	-	.	ID=exon-XM_006522364.4-23;Parent=rna-XM_006522364.4;Dbxref=GeneID:545156,GenBank:XM_006522364.4,MGI:MGI:2685385;gbkey=mRNA;gene=Kalrn;product=kalirin%2C RhoGEF kinase%2C transcript variant X8;transcript_id=XM_006522364.4;extra_copy_number=0
CM058256.1	Liftoff	exon	32169063	32169245	.	-	.	ID=exon-XM_006522364.4-22;Parent=rna-XM_006522364.4;Dbxref=GeneID:545156,GenBank:XM_006522364.4,MGI:MGI:2685385;gbkey=mRNA;gene=Kalrn;product=kalirin%2C RhoGEF kinase%2C transcript variant X8;transcript_id=XM_006522364.4;extra_copy_number=0
CM058256.1	Liftoff	exon	32176073	32176195	.	-	.	ID=exon-XM_006522364.4-21;Parent=rna-XM_006522364.4;Dbxref=GeneID:545156,GenBank:XM_006522364.4,MGI:MGI:2685385;gbkey=mRNA;gene=Kalrn;product=kalirin%2C RhoGEF kinase%2C transcript variant X8;transcript_id=XM_006522364.4;extra_copy_number=0
CM058256.1	Liftoff	exon	32176706	32176821	.	-	.	ID=exon-XM_006522364.4-20;Parent=rna-XM_006522364.4;Dbxref=GeneID:545156,GenBank:XM_006522364.4,MGI:MGI:2685385;gbkey=mRNA;gene=Kalrn;product=kalirin%2C RhoGEF kinase%2C transcript variant X8;transcript_id=XM_006522364.4;extra_copy_number=0
CM058256.1	Liftoff	exon	32178930	32179044	.	-	.	ID=exon-XM_006522364.4-19;Parent=rna-XM_006522364.4;Dbxref=GeneID:545156,GenBank:XM_006522364.4,MGI:MGI:2685385;gbkey=mRNA;gene=Kalrn;product=kalirin%2C RhoGEF kinase%2C transcript variant X8;transcript_id=XM_006522364.4;extra_copy_number=0
CM058256.1	Liftoff	exon	32181711	32181860	.	-	.	ID=exon-XM_006522364.4-18;Parent=rna-XM_006522364.4;Dbxref=GeneID:545156,GenBank:XM_006522364.4,MGI:MGI:2685385;gbkey=mRNA;gene=Kalrn;product=kalirin%2C RhoGEF kinase%2C transcript variant X8;transcript_id=XM_006522364.4;extra_copy_number=0
CM058256.1	Liftoff	exon	32183971	32184162	.	-	.	ID=exon-XM_006522364.4-17;Parent=rna-XM_006522364.4;Dbxref=GeneID:545156,GenBank:XM_006522364.4,MGI:MGI:2685385;gbkey=mRNA;gene=Kalrn;product=kalirin%2C RhoGEF kinase%2C transcript variant X8;transcript_id=XM_006522364.4;extra_copy_number=0
CM058256.1	Liftoff	exon	32190943	32191062	.	-	.	ID=exon-XM_006522364.4-16;Parent=rna-XM_006522364.4;Dbxref=GeneID:545156,GenBank:XM_006522364.4,MGI:MGI:2685385;gbkey=mRNA;gene=Kalrn;product=kalirin%2C RhoGEF kinase%2C transcript variant X8;transcript_id=XM_006522364.4;extra_copy_number=0
CM058256.1	Liftoff	exon	32199161	32199327	.	-	.	ID=exon-XM_006522364.4-15;Parent=rna-XM_006522364.4;Dbxref=GeneID:545156,GenBank:XM_006522364.4,MGI:MGI:2685385;gbkey=mRNA;gene=Kalrn;product=kalirin%2C RhoGEF kinase%2C transcript variant X8;transcript_id=XM_006522364.4;extra_copy_number=0
CM058256.1	Liftoff	exon	32207688	32207883	.	-	.	ID=exon-XM_006522364.4-14;Parent=rna-XM_006522364.4;Dbxref=GeneID:545156,GenBank:XM_006522364.4,MGI:MGI:2685385;gbkey=mRNA;gene=Kalrn;product=kalirin%2C RhoGEF kinase%2C transcript variant X8;transcript_id=XM_006522364.4;extra_copy_number=0
CM058256.1	Liftoff	exon	32216138	32216312	.	-	.	ID=exon-XM_006522364.4-13;Parent=rna-XM_006522364.4;Dbxref=GeneID:545156,GenBank:XM_006522364.4,MGI:MGI:2685385;gbkey=mRNA;gene=Kalrn;product=kalirin%2C RhoGEF kinase%2C transcript variant X8;transcript_id=XM_006522364.4;extra_copy_number=0
CM058256.1	Liftoff	exon	32220065	32220273	.	-	.	ID=exon-XM_006522364.4-12;Parent=rna-XM_006522364.4;Dbxref=GeneID:545156,GenBank:XM_006522364.4,MGI:MGI:2685385;gbkey=mRNA;gene=Kalrn;product=kalirin%2C RhoGEF kinase%2C transcript variant X8;transcript_id=XM_006522364.4;extra_copy_number=0
CM058256.1	Liftoff	exon	32226541	32226732	.	-	.	ID=exon-XM_006522364.4-11;Parent=rna-XM_006522364.4;Dbxref=GeneID:545156,GenBank:XM_006522364.4,MGI:MGI:2685385;gbkey=mRNA;gene=Kalrn;product=kalirin%2C RhoGEF kinase%2C transcript variant X8;transcript_id=XM_006522364.4;extra_copy_number=0
CM058256.1	Liftoff	exon	32258031	32258153	.	-	.	ID=exon-XM_006522364.4-10;Parent=rna-XM_006522364.4;Dbxref=GeneID:545156,GenBank:XM_006522364.4,MGI:MGI:2685385;gbkey=mRNA;gene=Kalrn;product=kalirin%2C RhoGEF kinase%2C transcript variant X8;transcript_id=XM_006522364.4;extra_copy_number=0
CM058256.1	Liftoff	exon	32271522	32271752	.	-	.	ID=exon-XM_006522364.4-9;Parent=rna-XM_006522364.4;Dbxref=GeneID:545156,GenBank:XM_006522364.4,MGI:MGI:2685385;gbkey=mRNA;gene=Kalrn;product=kalirin%2C RhoGEF kinase%2C transcript variant X8;transcript_id=XM_006522364.4;extra_copy_number=0
CM058256.1	Liftoff	exon	32274349	32274480	.	-	.	ID=exon-XM_006522364.4-8;Parent=rna-XM_006522364.4;Dbxref=GeneID:545156,GenBank:XM_006522364.4,MGI:MGI:2685385;gbkey=mRNA;gene=Kalrn;product=kalirin%2C RhoGEF kinase%2C transcript variant X8;transcript_id=XM_006522364.4;extra_copy_number=0
CM058256.1	Liftoff	exon	32278082	32278273	.	-	.	ID=exon-XM_006522364.4-7;Parent=rna-XM_006522364.4;Dbxref=GeneID:545156,GenBank:XM_006522364.4,MGI:MGI:2685385;gbkey=mRNA;gene=Kalrn;product=kalirin%2C RhoGEF kinase%2C transcript variant X8;transcript_id=XM_006522364.4;extra_copy_number=0
CM058256.1	Liftoff	exon	32296041	32296163	.	-	.	ID=exon-XM_006522364.4-6;Parent=rna-XM_006522364.4;Dbxref=GeneID:545156,GenBank:XM_006522364.4,MGI:MGI:2685385;gbkey=mRNA;gene=Kalrn;product=kalirin%2C RhoGEF kinase%2C transcript variant X8;transcript_id=XM_006522364.4;extra_copy_number=0
CM058256.1	Liftoff	exon	32320812	32321324	.	-	.	ID=exon-XM_006522364.4-5;Parent=rna-XM_006522364.4;Dbxref=GeneID:545156,GenBank:XM_006522364.4,MGI:MGI:2685385;gbkey=mRNA;gene=Kalrn;product=kalirin%2C RhoGEF kinase%2C transcript variant X8;transcript_id=XM_006522364.4;extra_copy_number=0
CM058256.1	Liftoff	exon	32324747	32324939	.	-	.	ID=exon-XM_006522364.4-4;Parent=rna-XM_006522364.4;Dbxref=GeneID:545156,GenBank:XM_006522364.4,MGI:MGI:2685385;gbkey=mRNA;gene=Kalrn;product=kalirin%2C RhoGEF kinase%2C transcript variant X8;transcript_id=XM_006522364.4;extra_copy_number=0
CM058256.1	Liftoff	exon	32349217	32349331	.	-	.	ID=exon-XM_006522364.4-3;Parent=rna-XM_006522364.4;Dbxref=GeneID:545156,GenBank:XM_006522364.4,MGI:MGI:2685385;gbkey=mRNA;gene=Kalrn;product=kalirin%2C RhoGEF kinase%2C transcript variant X8;transcript_id=XM_006522364.4;extra_copy_number=0
CM058256.1	Liftoff	exon	32355970	32356044	.	-	.	ID=exon-XM_006522364.4-2;Parent=rna-XM_006522364.4;Dbxref=GeneID:545156,GenBank:XM_006522364.4,MGI:MGI:2685385;gbkey=mRNA;gene=Kalrn;product=kalirin%2C RhoGEF kinase%2C transcript variant X8;transcript_id=XM_006522364.4;extra_copy_number=0
CM058256.1	Liftoff	exon	32481165	32506125	.	-	.	ID=exon-XM_006522364.4-1;Parent=rna-XM_006522364.4;Dbxref=GeneID:545156,GenBank:XM_006522364.4,MGI:MGI:2685385;gbkey=mRNA;gene=Kalrn;product=kalirin%2C RhoGEF kinase%2C transcript variant X8;transcript_id=XM_006522364.4;extra_copy_number=0
CM058256.1	Liftoff	CDS	31939362	31939925	.	-	.	ID=cds-XP_006522427.1;Parent=rna-XM_006522364.4;Dbxref=GeneID:545156,GenBank:XP_006522427.1,MGI:MGI:2685385;Name=XP_006522427.1;gbkey=CDS;gene=Kalrn;product=kalirin isoform X8;protein_id=XP_006522427.1;extra_copy_number=0
CM058256.1	Liftoff	CDS	31941372	31941510	.	-	.	ID=cds-XP_006522427.1;Parent=rna-XM_006522364.4;Dbxref=GeneID:545156,GenBank:XP_006522427.1,MGI:MGI:2685385;Name=XP_006522427.1;gbkey=CDS;gene=Kalrn;product=kalirin isoform X8;protein_id=XP_006522427.1;extra_copy_number=0
CM058256.1	Liftoff	CDS	31946536	31946736	.	-	.	ID=cds-XP_006522427.1;Parent=rna-XM_006522364.4;Dbxref=GeneID:545156,GenBank:XP_006522427.1,MGI:MGI:2685385;Name=XP_006522427.1;gbkey=CDS;gene=Kalrn;product=kalirin isoform X8;protein_id=XP_006522427.1;extra_copy_number=0
CM058256.1	Liftoff	CDS	31949023	31949101	.	-	.	ID=cds-XP_006522427.1;Parent=rna-XM_006522364.4;Dbxref=GeneID:545156,GenBank:XP_006522427.1,MGI:MGI:2685385;Name=XP_006522427.1;gbkey=CDS;gene=Kalrn;product=kalirin isoform X8;protein_id=XP_006522427.1;extra_copy_number=0
CM058256.1	Liftoff	CDS	31950934	31951098	.	-	.	ID=cds-XP_006522427.1;Parent=rna-XM_006522364.4;Dbxref=GeneID:545156,GenBank:XP_006522427.1,MGI:MGI:2685385;Name=XP_006522427.1;gbkey=CDS;gene=Kalrn;product=kalirin isoform X8;protein_id=XP_006522427.1;extra_copy_number=0
CM058256.1	Liftoff	CDS	31952618	31952749	.	-	.	ID=cds-XP_006522427.1;Parent=rna-XM_006522364.4;Dbxref=GeneID:545156,GenBank:XP_006522427.1,MGI:MGI:2685385;Name=XP_006522427.1;gbkey=CDS;gene=Kalrn;product=kalirin isoform X8;protein_id=XP_006522427.1;extra_copy_number=0
CM058256.1	Liftoff	CDS	31953616	31953737	.	-	.	ID=cds-XP_006522427.1;Parent=rna-XM_006522364.4;Dbxref=GeneID:545156,GenBank:XP_006522427.1,MGI:MGI:2685385;Name=XP_006522427.1;gbkey=CDS;gene=Kalrn;product=kalirin isoform X8;protein_id=XP_006522427.1;extra_copy_number=0
CM058256.1	Liftoff	CDS	31956707	31956878	.	-	.	ID=cds-XP_006522427.1;Parent=rna-XM_006522364.4;Dbxref=GeneID:545156,GenBank:XP_006522427.1,MGI:MGI:2685385;Name=XP_006522427.1;gbkey=CDS;gene=Kalrn;product=kalirin isoform X8;protein_id=XP_006522427.1;extra_copy_number=0
CM058256.1	Liftoff	CDS	31957485	31957512	.	-	.	ID=cds-XP_006522427.1;Parent=rna-XM_006522364.4;Dbxref=GeneID:545156,GenBank:XP_006522427.1,MGI:MGI:2685385;Name=XP_006522427.1;gbkey=CDS;gene=Kalrn;product=kalirin isoform X8;protein_id=XP_006522427.1;extra_copy_number=0
CM058256.1	Liftoff	CDS	31973132	31973191	.	-	.	ID=cds-XP_006522427.1;Parent=rna-XM_006522364.4;Dbxref=GeneID:545156,GenBank:XP_006522427.1,MGI:MGI:2685385;Name=XP_006522427.1;gbkey=CDS;gene=Kalrn;product=kalirin isoform X8;protein_id=XP_006522427.1;extra_copy_number=0
CM058256.1	Liftoff	CDS	31974384	31974507	.	-	.	ID=cds-XP_006522427.1;Parent=rna-XM_006522364.4;Dbxref=GeneID:545156,GenBank:XP_006522427.1,MGI:MGI:2685385;Name=XP_006522427.1;gbkey=CDS;gene=Kalrn;product=kalirin isoform X8;protein_id=XP_006522427.1;extra_copy_number=0
CM058256.1	Liftoff	CDS	31977820	31978076	.	-	.	ID=cds-XP_006522427.1;Parent=rna-XM_006522364.4;Dbxref=GeneID:545156,GenBank:XP_006522427.1,MGI:MGI:2685385;Name=XP_006522427.1;gbkey=CDS;gene=Kalrn;product=kalirin isoform X8;protein_id=XP_006522427.1;extra_copy_number=0
CM058256.1	Liftoff	CDS	31980254	31980492	.	-	.	ID=cds-XP_006522427.1;Parent=rna-XM_006522364.4;Dbxref=GeneID:545156,GenBank:XP_006522427.1,MGI:MGI:2685385;Name=XP_006522427.1;gbkey=CDS;gene=Kalrn;product=kalirin isoform X8;protein_id=XP_006522427.1;extra_copy_number=0
CM058256.1	Liftoff	CDS	31991802	31991973	.	-	.	ID=cds-XP_006522427.1;Parent=rna-XM_006522364.4;Dbxref=GeneID:545156,GenBank:XP_006522427.1,MGI:MGI:2685385;Name=XP_006522427.1;gbkey=CDS;gene=Kalrn;product=kalirin isoform X8;protein_id=XP_006522427.1;extra_copy_number=0
CM058256.1	Liftoff	CDS	31992504	31992689	.	-	.	ID=cds-XP_006522427.1;Parent=rna-XM_006522364.4;Dbxref=GeneID:545156,GenBank:XP_006522427.1,MGI:MGI:2685385;Name=XP_006522427.1;gbkey=CDS;gene=Kalrn;product=kalirin isoform X8;protein_id=XP_006522427.1;extra_copy_number=0
CM058256.1	Liftoff	CDS	31995418	31995495	.	-	.	ID=cds-XP_006522427.1;Parent=rna-XM_006522364.4;Dbxref=GeneID:545156,GenBank:XP_006522427.1,MGI:MGI:2685385;Name=XP_006522427.1;gbkey=CDS;gene=Kalrn;product=kalirin isoform X8;protein_id=XP_006522427.1;extra_copy_number=0
CM058256.1	Liftoff	CDS	31996282	31996332	.	-	.	ID=cds-XP_006522427.1;Parent=rna-XM_006522364.4;Dbxref=GeneID:545156,GenBank:XP_006522427.1,MGI:MGI:2685385;Name=XP_006522427.1;gbkey=CDS;gene=Kalrn;product=kalirin isoform X8;protein_id=XP_006522427.1;extra_copy_number=0
CM058256.1	Liftoff	CDS	31997371	31997463	.	-	.	ID=cds-XP_006522427.1;Parent=rna-XM_006522364.4;Dbxref=GeneID:545156,GenBank:XP_006522427.1,MGI:MGI:2685385;Name=XP_006522427.1;gbkey=CDS;gene=Kalrn;product=kalirin isoform X8;protein_id=XP_006522427.1;extra_copy_number=0
CM058256.1	Liftoff	CDS	31998320	31998406	.	-	.	ID=cds-XP_006522427.1;Parent=rna-XM_006522364.4;Dbxref=GeneID:545156,GenBank:XP_006522427.1,MGI:MGI:2685385;Name=XP_006522427.1;gbkey=CDS;gene=Kalrn;product=kalirin isoform X8;protein_id=XP_006522427.1;extra_copy_number=0
CM058256.1	Liftoff	CDS	31998700	31998769	.	-	.	ID=cds-XP_006522427.1;Parent=rna-XM_006522364.4;Dbxref=GeneID:545156,GenBank:XP_006522427.1,MGI:MGI:2685385;Name=XP_006522427.1;gbkey=CDS;gene=Kalrn;product=kalirin isoform X8;protein_id=XP_006522427.1;extra_copy_number=0
CM058256.1	Liftoff	CDS	31998917	31999020	.	-	.	ID=cds-XP_006522427.1;Parent=rna-XM_006522364.4;Dbxref=GeneID:545156,GenBank:XP_006522427.1,MGI:MGI:2685385;Name=XP_006522427.1;gbkey=CDS;gene=Kalrn;product=kalirin isoform X8;protein_id=XP_006522427.1;extra_copy_number=0
CM058256.1	Liftoff	CDS	31999357	31999423	.	-	.	ID=cds-XP_006522427.1;Parent=rna-XM_006522364.4;Dbxref=GeneID:545156,GenBank:XP_006522427.1,MGI:MGI:2685385;Name=XP_006522427.1;gbkey=CDS;gene=Kalrn;product=kalirin isoform X8;protein_id=XP_006522427.1;extra_copy_number=0
CM058256.1	Liftoff	CDS	32003743	32003873	.	-	.	ID=cds-XP_006522427.1;Parent=rna-XM_006522364.4;Dbxref=GeneID:545156,GenBank:XP_006522427.1,MGI:MGI:2685385;Name=XP_006522427.1;gbkey=CDS;gene=Kalrn;product=kalirin isoform X8;protein_id=XP_006522427.1;extra_copy_number=0
CM058256.1	Liftoff	CDS	32013693	32013785	.	-	.	ID=cds-XP_006522427.1;Parent=rna-XM_006522364.4;Dbxref=GeneID:545156,GenBank:XP_006522427.1,MGI:MGI:2685385;Name=XP_006522427.1;gbkey=CDS;gene=Kalrn;product=kalirin isoform X8;protein_id=XP_006522427.1;extra_copy_number=0
CM058256.1	Liftoff	CDS	32017427	32017531	.	-	.	ID=cds-XP_006522427.1;Parent=rna-XM_006522364.4;Dbxref=GeneID:545156,GenBank:XP_006522427.1,MGI:MGI:2685385;Name=XP_006522427.1;gbkey=CDS;gene=Kalrn;product=kalirin isoform X8;protein_id=XP_006522427.1;extra_copy_number=0
CM058256.1	Liftoff	CDS	32018699	32018982	.	-	.	ID=cds-XP_006522427.1;Parent=rna-XM_006522364.4;Dbxref=GeneID:545156,GenBank:XP_006522427.1,MGI:MGI:2685385;Name=XP_006522427.1;gbkey=CDS;gene=Kalrn;product=kalirin isoform X8;protein_id=XP_006522427.1;extra_copy_number=0
CM058256.1	Liftoff	CDS	32080109	32080352	.	-	.	ID=cds-XP_006522427.1;Parent=rna-XM_006522364.4;Dbxref=GeneID:545156,GenBank:XP_006522427.1,MGI:MGI:2685385;Name=XP_006522427.1;gbkey=CDS;gene=Kalrn;product=kalirin isoform X8;protein_id=XP_006522427.1;extra_copy_number=0
CM058256.1	Liftoff	CDS	32135172	32135274	.	-	.	ID=cds-XP_006522427.1;Parent=rna-XM_006522364.4;Dbxref=GeneID:545156,GenBank:XP_006522427.1,MGI:MGI:2685385;Name=XP_006522427.1;gbkey=CDS;gene=Kalrn;product=kalirin isoform X8;protein_id=XP_006522427.1;extra_copy_number=0
CM058256.1	Liftoff	CDS	32138285	32138427	.	-	.	ID=cds-XP_006522427.1;Parent=rna-XM_006522364.4;Dbxref=GeneID:545156,GenBank:XP_006522427.1,MGI:MGI:2685385;Name=XP_006522427.1;gbkey=CDS;gene=Kalrn;product=kalirin isoform X8;protein_id=XP_006522427.1;extra_copy_number=0
CM058256.1	Liftoff	CDS	32139629	32139730	.	-	.	ID=cds-XP_006522427.1;Parent=rna-XM_006522364.4;Dbxref=GeneID:545156,GenBank:XP_006522427.1,MGI:MGI:2685385;Name=XP_006522427.1;gbkey=CDS;gene=Kalrn;product=kalirin isoform X8;protein_id=XP_006522427.1;extra_copy_number=0
CM058256.1	Liftoff	CDS	32140167	32140357	.	-	.	ID=cds-XP_006522427.1;Parent=rna-XM_006522364.4;Dbxref=GeneID:545156,GenBank:XP_006522427.1,MGI:MGI:2685385;Name=XP_006522427.1;gbkey=CDS;gene=Kalrn;product=kalirin isoform X8;protein_id=XP_006522427.1;extra_copy_number=0
CM058256.1	Liftoff	CDS	32142198	32142309	.	-	.	ID=cds-XP_006522427.1;Parent=rna-XM_006522364.4;Dbxref=GeneID:545156,GenBank:XP_006522427.1,MGI:MGI:2685385;Name=XP_006522427.1;gbkey=CDS;gene=Kalrn;product=kalirin isoform X8;protein_id=XP_006522427.1;extra_copy_number=0
CM058256.1	Liftoff	CDS	32146560	32146652	.	-	.	ID=cds-XP_006522427.1;Parent=rna-XM_006522364.4;Dbxref=GeneID:545156,GenBank:XP_006522427.1,MGI:MGI:2685385;Name=XP_006522427.1;gbkey=CDS;gene=Kalrn;product=kalirin isoform X8;protein_id=XP_006522427.1;extra_copy_number=0
CM058256.1	Liftoff	CDS	32151319	32151408	.	-	.	ID=cds-XP_006522427.1;Parent=rna-XM_006522364.4;Dbxref=GeneID:545156,GenBank:XP_006522427.1,MGI:MGI:2685385;Name=XP_006522427.1;gbkey=CDS;gene=Kalrn;product=kalirin isoform X8;protein_id=XP_006522427.1;extra_copy_number=0
CM058256.1	Liftoff	CDS	32153572	32153641	.	-	.	ID=cds-XP_006522427.1;Parent=rna-XM_006522364.4;Dbxref=GeneID:545156,GenBank:XP_006522427.1,MGI:MGI:2685385;Name=XP_006522427.1;gbkey=CDS;gene=Kalrn;product=kalirin isoform X8;protein_id=XP_006522427.1;extra_copy_number=0
CM058256.1	Liftoff	CDS	32162303	32162412	.	-	.	ID=cds-XP_006522427.1;Parent=rna-XM_006522364.4;Dbxref=GeneID:545156,GenBank:XP_006522427.1,MGI:MGI:2685385;Name=XP_006522427.1;gbkey=CDS;gene=Kalrn;product=kalirin isoform X8;protein_id=XP_006522427.1;extra_copy_number=0
CM058256.1	Liftoff	CDS	32163099	32163165	.	-	.	ID=cds-XP_006522427.1;Parent=rna-XM_006522364.4;Dbxref=GeneID:545156,GenBank:XP_006522427.1,MGI:MGI:2685385;Name=XP_006522427.1;gbkey=CDS;gene=Kalrn;product=kalirin isoform X8;protein_id=XP_006522427.1;extra_copy_number=0
CM058256.1	Liftoff	CDS	32167776	32167894	.	-	.	ID=cds-XP_006522427.1;Parent=rna-XM_006522364.4;Dbxref=GeneID:545156,GenBank:XP_006522427.1,MGI:MGI:2685385;Name=XP_006522427.1;gbkey=CDS;gene=Kalrn;product=kalirin isoform X8;protein_id=XP_006522427.1;extra_copy_number=0
CM058256.1	Liftoff	CDS	32169063	32169245	.	-	.	ID=cds-XP_006522427.1;Parent=rna-XM_006522364.4;Dbxref=GeneID:545156,GenBank:XP_006522427.1,MGI:MGI:2685385;Name=XP_006522427.1;gbkey=CDS;gene=Kalrn;product=kalirin isoform X8;protein_id=XP_006522427.1;extra_copy_number=0
CM058256.1	Liftoff	CDS	32176073	32176195	.	-	.	ID=cds-XP_006522427.1;Parent=rna-XM_006522364.4;Dbxref=GeneID:545156,GenBank:XP_006522427.1,MGI:MGI:2685385;Name=XP_006522427.1;gbkey=CDS;gene=Kalrn;product=kalirin isoform X8;protein_id=XP_006522427.1;extra_copy_number=0
CM058256.1	Liftoff	CDS	32176706	32176821	.	-	.	ID=cds-XP_006522427.1;Parent=rna-XM_006522364.4;Dbxref=GeneID:545156,GenBank:XP_006522427.1,MGI:MGI:2685385;Name=XP_006522427.1;gbkey=CDS;gene=Kalrn;product=kalirin isoform X8;protein_id=XP_006522427.1;extra_copy_number=0
CM058256.1	Liftoff	CDS	32178930	32179044	.	-	.	ID=cds-XP_006522427.1;Parent=rna-XM_006522364.4;Dbxref=GeneID:545156,GenBank:XP_006522427.1,MGI:MGI:2685385;Name=XP_006522427.1;gbkey=CDS;gene=Kalrn;product=kalirin isoform X8;protein_id=XP_006522427.1;extra_copy_number=0
CM058256.1	Liftoff	CDS	32181711	32181860	.	-	.	ID=cds-XP_006522427.1;Parent=rna-XM_006522364.4;Dbxref=GeneID:545156,GenBank:XP_006522427.1,MGI:MGI:2685385;Name=XP_006522427.1;gbkey=CDS;gene=Kalrn;product=kalirin isoform X8;protein_id=XP_006522427.1;extra_copy_number=0
CM058256.1	Liftoff	CDS	32183971	32184162	.	-	.	ID=cds-XP_006522427.1;Parent=rna-XM_006522364.4;Dbxref=GeneID:545156,GenBank:XP_006522427.1,MGI:MGI:2685385;Name=XP_006522427.1;gbkey=CDS;gene=Kalrn;product=kalirin isoform X8;protein_id=XP_006522427.1;extra_copy_number=0
CM058256.1	Liftoff	CDS	32190943	32191062	.	-	.	ID=cds-XP_006522427.1;Parent=rna-XM_006522364.4;Dbxref=GeneID:545156,GenBank:XP_006522427.1,MGI:MGI:2685385;Name=XP_006522427.1;gbkey=CDS;gene=Kalrn;product=kalirin isoform X8;protein_id=XP_006522427.1;extra_copy_number=0
CM058256.1	Liftoff	CDS	32199161	32199327	.	-	.	ID=cds-XP_006522427.1;Parent=rna-XM_006522364.4;Dbxref=GeneID:545156,GenBank:XP_006522427.1,MGI:MGI:2685385;Name=XP_006522427.1;gbkey=CDS;gene=Kalrn;product=kalirin isoform X8;protein_id=XP_006522427.1;extra_copy_number=0
CM058256.1	Liftoff	CDS	32207688	32207883	.	-	.	ID=cds-XP_006522427.1;Parent=rna-XM_006522364.4;Dbxref=GeneID:545156,GenBank:XP_006522427.1,MGI:MGI:2685385;Name=XP_006522427.1;gbkey=CDS;gene=Kalrn;product=kalirin isoform X8;protein_id=XP_006522427.1;extra_copy_number=0
CM058256.1	Liftoff	CDS	32216138	32216312	.	-	.	ID=cds-XP_006522427.1;Parent=rna-XM_006522364.4;Dbxref=GeneID:545156,GenBank:XP_006522427.1,MGI:MGI:2685385;Name=XP_006522427.1;gbkey=CDS;gene=Kalrn;product=kalirin isoform X8;protein_id=XP_006522427.1;extra_copy_number=0
CM058256.1	Liftoff	CDS	32220065	32220273	.	-	.	ID=cds-XP_006522427.1;Parent=rna-XM_006522364.4;Dbxref=GeneID:545156,GenBank:XP_006522427.1,MGI:MGI:2685385;Name=XP_006522427.1;gbkey=CDS;gene=Kalrn;product=kalirin isoform X8;protein_id=XP_006522427.1;extra_copy_number=0
CM058256.1	Liftoff	CDS	32226541	32226732	.	-	.	ID=cds-XP_006522427.1;Parent=rna-XM_006522364.4;Dbxref=GeneID:545156,GenBank:XP_006522427.1,MGI:MGI:2685385;Name=XP_006522427.1;gbkey=CDS;gene=Kalrn;product=kalirin isoform X8;protein_id=XP_006522427.1;extra_copy_number=0
CM058256.1	Liftoff	CDS	32258031	32258153	.	-	.	ID=cds-XP_006522427.1;Parent=rna-XM_006522364.4;Dbxref=GeneID:545156,GenBank:XP_006522427.1,MGI:MGI:2685385;Name=XP_006522427.1;gbkey=CDS;gene=Kalrn;product=kalirin isoform X8;protein_id=XP_006522427.1;extra_copy_number=0
CM058256.1	Liftoff	CDS	32271522	32271752	.	-	.	ID=cds-XP_006522427.1;Parent=rna-XM_006522364.4;Dbxref=GeneID:545156,GenBank:XP_006522427.1,MGI:MGI:2685385;Name=XP_006522427.1;gbkey=CDS;gene=Kalrn;product=kalirin isoform X8;protein_id=XP_006522427.1;extra_copy_number=0
CM058256.1	Liftoff	CDS	32274349	32274480	.	-	.	ID=cds-XP_006522427.1;Parent=rna-XM_006522364.4;Dbxref=GeneID:545156,GenBank:XP_006522427.1,MGI:MGI:2685385;Name=XP_006522427.1;gbkey=CDS;gene=Kalrn;product=kalirin isoform X8;protein_id=XP_006522427.1;extra_copy_number=0
CM058256.1	Liftoff	CDS	32278082	32278273	.	-	.	ID=cds-XP_006522427.1;Parent=rna-XM_006522364.4;Dbxref=GeneID:545156,GenBank:XP_006522427.1,MGI:MGI:2685385;Name=XP_006522427.1;gbkey=CDS;gene=Kalrn;product=kalirin isoform X8;protein_id=XP_006522427.1;extra_copy_number=0
CM058256.1	Liftoff	CDS	32296041	32296163	.	-	.	ID=cds-XP_006522427.1;Parent=rna-XM_006522364.4;Dbxref=GeneID:545156,GenBank:XP_006522427.1,MGI:MGI:2685385;Name=XP_006522427.1;gbkey=CDS;gene=Kalrn;product=kalirin isoform X8;protein_id=XP_006522427.1;extra_copy_number=0
CM058256.1	Liftoff	CDS	32320812	32321324	.	-	.	ID=cds-XP_006522427.1;Parent=rna-XM_006522364.4;Dbxref=GeneID:545156,GenBank:XP_006522427.1,MGI:MGI:2685385;Name=XP_006522427.1;gbkey=CDS;gene=Kalrn;product=kalirin isoform X8;protein_id=XP_006522427.1;extra_copy_number=0
CM058256.1	Liftoff	CDS	32324747	32324939	.	-	.	ID=cds-XP_006522427.1;Parent=rna-XM_006522364.4;Dbxref=GeneID:545156,GenBank:XP_006522427.1,MGI:MGI:2685385;Name=XP_006522427.1;gbkey=CDS;gene=Kalrn;product=kalirin isoform X8;protein_id=XP_006522427.1;extra_copy_number=0
CM058256.1	Liftoff	CDS	32349217	32349331	.	-	.	ID=cds-XP_006522427.1;Parent=rna-XM_006522364.4;Dbxref=GeneID:545156,GenBank:XP_006522427.1,MGI:MGI:2685385;Name=XP_006522427.1;gbkey=CDS;gene=Kalrn;product=kalirin isoform X8;protein_id=XP_006522427.1;extra_copy_number=0
CM058256.1	Liftoff	CDS	32355970	32356044	.	-	.	ID=cds-XP_006522427.1;Parent=rna-XM_006522364.4;Dbxref=GeneID:545156,GenBank:XP_006522427.1,MGI:MGI:2685385;Name=XP_006522427.1;gbkey=CDS;gene=Kalrn;product=kalirin isoform X8;protein_id=XP_006522427.1;extra_copy_number=0
CM058256.1	Liftoff	CDS	32481165	32481255	.	-	.	ID=cds-XP_006522427.1;Parent=rna-XM_006522364.4;Dbxref=GeneID:545156,GenBank:XP_006522427.1,MGI:MGI:2685385;Name=XP_006522427.1;gbkey=CDS;gene=Kalrn;product=kalirin isoform X8;protein_id=XP_006522427.1;extra_copy_number=0
CM058256.1	Liftoff	mRNA	31932919	32506125	.	-	.	ID=rna-XM_006522370.4;Parent=gene-Kalrn;Dbxref=GeneID:545156,GenBank:XM_006522370.4,MGI:MGI:2685385;Name=XM_006522370.4;gbkey=mRNA;gene=Kalrn;model_evidence=Supporting evidence includes similarity to: 5 mRNAs%2C 16 ESTs%2C 7 Proteins%2C 1050 long SRA reads%2C and 94%25 coverage of the annotated genomic feature by RNAseq alignments%2C including 6 samples with support for all annotated introns;product=kalirin%2C RhoGEF kinase%2C transcript variant X11;transcript_id=XM_006522370.4;matches_ref_protein=True;valid_ORF=True;extra_copy_number=0
CM058256.1	Liftoff	exon	31932919	31939925	.	-	.	ID=exon-XM_006522370.4-60;Parent=rna-XM_006522370.4;Dbxref=GeneID:545156,GenBank:XM_006522370.4,MGI:MGI:2685385;gbkey=mRNA;gene=Kalrn;product=kalirin%2C RhoGEF kinase%2C transcript variant X11;transcript_id=XM_006522370.4;extra_copy_number=0
CM058256.1	Liftoff	exon	31941372	31941510	.	-	.	ID=exon-XM_006522370.4-59;Parent=rna-XM_006522370.4;Dbxref=GeneID:545156,GenBank:XM_006522370.4,MGI:MGI:2685385;gbkey=mRNA;gene=Kalrn;product=kalirin%2C RhoGEF kinase%2C transcript variant X11;transcript_id=XM_006522370.4;extra_copy_number=0
CM058256.1	Liftoff	exon	31946536	31946736	.	-	.	ID=exon-XM_006522370.4-58;Parent=rna-XM_006522370.4;Dbxref=GeneID:545156,GenBank:XM_006522370.4,MGI:MGI:2685385;gbkey=mRNA;gene=Kalrn;product=kalirin%2C RhoGEF kinase%2C transcript variant X11;transcript_id=XM_006522370.4;extra_copy_number=0
CM058256.1	Liftoff	exon	31949023	31949101	.	-	.	ID=exon-XM_006522370.4-57;Parent=rna-XM_006522370.4;Dbxref=GeneID:545156,GenBank:XM_006522370.4,MGI:MGI:2685385;gbkey=mRNA;gene=Kalrn;product=kalirin%2C RhoGEF kinase%2C transcript variant X11;transcript_id=XM_006522370.4;extra_copy_number=0
CM058256.1	Liftoff	exon	31950934	31951098	.	-	.	ID=exon-XM_006522370.4-56;Parent=rna-XM_006522370.4;Dbxref=GeneID:545156,GenBank:XM_006522370.4,MGI:MGI:2685385;gbkey=mRNA;gene=Kalrn;product=kalirin%2C RhoGEF kinase%2C transcript variant X11;transcript_id=XM_006522370.4;extra_copy_number=0
CM058256.1	Liftoff	exon	31952618	31952749	.	-	.	ID=exon-XM_006522370.4-55;Parent=rna-XM_006522370.4;Dbxref=GeneID:545156,GenBank:XM_006522370.4,MGI:MGI:2685385;gbkey=mRNA;gene=Kalrn;product=kalirin%2C RhoGEF kinase%2C transcript variant X11;transcript_id=XM_006522370.4;extra_copy_number=0
CM058256.1	Liftoff	exon	31953616	31953737	.	-	.	ID=exon-XM_006522370.4-54;Parent=rna-XM_006522370.4;Dbxref=GeneID:545156,GenBank:XM_006522370.4,MGI:MGI:2685385;gbkey=mRNA;gene=Kalrn;product=kalirin%2C RhoGEF kinase%2C transcript variant X11;transcript_id=XM_006522370.4;extra_copy_number=0
CM058256.1	Liftoff	exon	31956707	31956878	.	-	.	ID=exon-XM_006522370.4-53;Parent=rna-XM_006522370.4;Dbxref=GeneID:545156,GenBank:XM_006522370.4,MGI:MGI:2685385;gbkey=mRNA;gene=Kalrn;product=kalirin%2C RhoGEF kinase%2C transcript variant X11;transcript_id=XM_006522370.4;extra_copy_number=0
CM058256.1	Liftoff	exon	31957485	31957512	.	-	.	ID=exon-XM_006522370.4-52;Parent=rna-XM_006522370.4;Dbxref=GeneID:545156,GenBank:XM_006522370.4,MGI:MGI:2685385;gbkey=mRNA;gene=Kalrn;product=kalirin%2C RhoGEF kinase%2C transcript variant X11;transcript_id=XM_006522370.4;extra_copy_number=0
CM058256.1	Liftoff	exon	31973132	31973191	.	-	.	ID=exon-XM_006522370.4-51;Parent=rna-XM_006522370.4;Dbxref=GeneID:545156,GenBank:XM_006522370.4,MGI:MGI:2685385;gbkey=mRNA;gene=Kalrn;product=kalirin%2C RhoGEF kinase%2C transcript variant X11;transcript_id=XM_006522370.4;extra_copy_number=0
CM058256.1	Liftoff	exon	31974384	31974507	.	-	.	ID=exon-XM_006522370.4-50;Parent=rna-XM_006522370.4;Dbxref=GeneID:545156,GenBank:XM_006522370.4,MGI:MGI:2685385;gbkey=mRNA;gene=Kalrn;product=kalirin%2C RhoGEF kinase%2C transcript variant X11;transcript_id=XM_006522370.4;extra_copy_number=0
CM058256.1	Liftoff	exon	31977820	31978076	.	-	.	ID=exon-XM_006522370.4-49;Parent=rna-XM_006522370.4;Dbxref=GeneID:545156,GenBank:XM_006522370.4,MGI:MGI:2685385;gbkey=mRNA;gene=Kalrn;product=kalirin%2C RhoGEF kinase%2C transcript variant X11;transcript_id=XM_006522370.4;extra_copy_number=0
CM058256.1	Liftoff	exon	31980254	31980492	.	-	.	ID=exon-XM_006522370.4-48;Parent=rna-XM_006522370.4;Dbxref=GeneID:545156,GenBank:XM_006522370.4,MGI:MGI:2685385;gbkey=mRNA;gene=Kalrn;product=kalirin%2C RhoGEF kinase%2C transcript variant X11;transcript_id=XM_006522370.4;extra_copy_number=0
CM058256.1	Liftoff	exon	31991802	31991973	.	-	.	ID=exon-XM_006522370.4-47;Parent=rna-XM_006522370.4;Dbxref=GeneID:545156,GenBank:XM_006522370.4,MGI:MGI:2685385;gbkey=mRNA;gene=Kalrn;product=kalirin%2C RhoGEF kinase%2C transcript variant X11;transcript_id=XM_006522370.4;extra_copy_number=0
CM058256.1	Liftoff	exon	31992504	31992689	.	-	.	ID=exon-XM_006522370.4-46;Parent=rna-XM_006522370.4;Dbxref=GeneID:545156,GenBank:XM_006522370.4,MGI:MGI:2685385;gbkey=mRNA;gene=Kalrn;product=kalirin%2C RhoGEF kinase%2C transcript variant X11;transcript_id=XM_006522370.4;extra_copy_number=0
CM058256.1	Liftoff	exon	31995418	31995495	.	-	.	ID=exon-XM_006522370.4-45;Parent=rna-XM_006522370.4;Dbxref=GeneID:545156,GenBank:XM_006522370.4,MGI:MGI:2685385;gbkey=mRNA;gene=Kalrn;product=kalirin%2C RhoGEF kinase%2C transcript variant X11;transcript_id=XM_006522370.4;extra_copy_number=0
CM058256.1	Liftoff	exon	31996282	31996332	.	-	.	ID=exon-XM_006522370.4-44;Parent=rna-XM_006522370.4;Dbxref=GeneID:545156,GenBank:XM_006522370.4,MGI:MGI:2685385;gbkey=mRNA;gene=Kalrn;product=kalirin%2C RhoGEF kinase%2C transcript variant X11;transcript_id=XM_006522370.4;extra_copy_number=0
CM058256.1	Liftoff	exon	31997371	31997463	.	-	.	ID=exon-XM_006522370.4-43;Parent=rna-XM_006522370.4;Dbxref=GeneID:545156,GenBank:XM_006522370.4,MGI:MGI:2685385;gbkey=mRNA;gene=Kalrn;product=kalirin%2C RhoGEF kinase%2C transcript variant X11;transcript_id=XM_006522370.4;extra_copy_number=0
CM058256.1	Liftoff	exon	31998320	31998406	.	-	.	ID=exon-XM_006522370.4-42;Parent=rna-XM_006522370.4;Dbxref=GeneID:545156,GenBank:XM_006522370.4,MGI:MGI:2685385;gbkey=mRNA;gene=Kalrn;product=kalirin%2C RhoGEF kinase%2C transcript variant X11;transcript_id=XM_006522370.4;extra_copy_number=0
CM058256.1	Liftoff	exon	31998700	31998769	.	-	.	ID=exon-XM_006522370.4-41;Parent=rna-XM_006522370.4;Dbxref=GeneID:545156,GenBank:XM_006522370.4,MGI:MGI:2685385;gbkey=mRNA;gene=Kalrn;product=kalirin%2C RhoGEF kinase%2C transcript variant X11;transcript_id=XM_006522370.4;extra_copy_number=0
CM058256.1	Liftoff	exon	31998917	31999020	.	-	.	ID=exon-XM_006522370.4-40;Parent=rna-XM_006522370.4;Dbxref=GeneID:545156,GenBank:XM_006522370.4,MGI:MGI:2685385;gbkey=mRNA;gene=Kalrn;product=kalirin%2C RhoGEF kinase%2C transcript variant X11;transcript_id=XM_006522370.4;extra_copy_number=0
CM058256.1	Liftoff	exon	31999357	31999423	.	-	.	ID=exon-XM_006522370.4-39;Parent=rna-XM_006522370.4;Dbxref=GeneID:545156,GenBank:XM_006522370.4,MGI:MGI:2685385;gbkey=mRNA;gene=Kalrn;product=kalirin%2C RhoGEF kinase%2C transcript variant X11;transcript_id=XM_006522370.4;extra_copy_number=0
CM058256.1	Liftoff	exon	32003743	32003873	.	-	.	ID=exon-XM_006522370.4-38;Parent=rna-XM_006522370.4;Dbxref=GeneID:545156,GenBank:XM_006522370.4,MGI:MGI:2685385;gbkey=mRNA;gene=Kalrn;product=kalirin%2C RhoGEF kinase%2C transcript variant X11;transcript_id=XM_006522370.4;extra_copy_number=0
CM058256.1	Liftoff	exon	32013693	32013785	.	-	.	ID=exon-XM_006522370.4-37;Parent=rna-XM_006522370.4;Dbxref=GeneID:545156,GenBank:XM_006522370.4,MGI:MGI:2685385;gbkey=mRNA;gene=Kalrn;product=kalirin%2C RhoGEF kinase%2C transcript variant X11;transcript_id=XM_006522370.4;extra_copy_number=0
CM058256.1	Liftoff	exon	32017427	32017531	.	-	.	ID=exon-XM_006522370.4-36;Parent=rna-XM_006522370.4;Dbxref=GeneID:545156,GenBank:XM_006522370.4,MGI:MGI:2685385;gbkey=mRNA;gene=Kalrn;product=kalirin%2C RhoGEF kinase%2C transcript variant X11;transcript_id=XM_006522370.4;extra_copy_number=0
CM058256.1	Liftoff	exon	32018699	32018982	.	-	.	ID=exon-XM_006522370.4-35;Parent=rna-XM_006522370.4;Dbxref=GeneID:545156,GenBank:XM_006522370.4,MGI:MGI:2685385;gbkey=mRNA;gene=Kalrn;product=kalirin%2C RhoGEF kinase%2C transcript variant X11;transcript_id=XM_006522370.4;extra_copy_number=0
CM058256.1	Liftoff	exon	32080109	32080352	.	-	.	ID=exon-XM_006522370.4-34;Parent=rna-XM_006522370.4;Dbxref=GeneID:545156,GenBank:XM_006522370.4,MGI:MGI:2685385;gbkey=mRNA;gene=Kalrn;product=kalirin%2C RhoGEF kinase%2C transcript variant X11;transcript_id=XM_006522370.4;extra_copy_number=0
CM058256.1	Liftoff	exon	32135172	32135274	.	-	.	ID=exon-XM_006522370.4-33;Parent=rna-XM_006522370.4;Dbxref=GeneID:545156,GenBank:XM_006522370.4,MGI:MGI:2685385;gbkey=mRNA;gene=Kalrn;product=kalirin%2C RhoGEF kinase%2C transcript variant X11;transcript_id=XM_006522370.4;extra_copy_number=0
CM058256.1	Liftoff	exon	32138285	32138427	.	-	.	ID=exon-XM_006522370.4-32;Parent=rna-XM_006522370.4;Dbxref=GeneID:545156,GenBank:XM_006522370.4,MGI:MGI:2685385;gbkey=mRNA;gene=Kalrn;product=kalirin%2C RhoGEF kinase%2C transcript variant X11;transcript_id=XM_006522370.4;extra_copy_number=0
CM058256.1	Liftoff	exon	32139629	32139730	.	-	.	ID=exon-XM_006522370.4-31;Parent=rna-XM_006522370.4;Dbxref=GeneID:545156,GenBank:XM_006522370.4,MGI:MGI:2685385;gbkey=mRNA;gene=Kalrn;product=kalirin%2C RhoGEF kinase%2C transcript variant X11;transcript_id=XM_006522370.4;extra_copy_number=0
CM058256.1	Liftoff	exon	32140167	32140357	.	-	.	ID=exon-XM_006522370.4-30;Parent=rna-XM_006522370.4;Dbxref=GeneID:545156,GenBank:XM_006522370.4,MGI:MGI:2685385;gbkey=mRNA;gene=Kalrn;product=kalirin%2C RhoGEF kinase%2C transcript variant X11;transcript_id=XM_006522370.4;extra_copy_number=0
CM058256.1	Liftoff	exon	32142198	32142309	.	-	.	ID=exon-XM_006522370.4-29;Parent=rna-XM_006522370.4;Dbxref=GeneID:545156,GenBank:XM_006522370.4,MGI:MGI:2685385;gbkey=mRNA;gene=Kalrn;product=kalirin%2C RhoGEF kinase%2C transcript variant X11;transcript_id=XM_006522370.4;extra_copy_number=0
CM058256.1	Liftoff	exon	32146560	32146652	.	-	.	ID=exon-XM_006522370.4-28;Parent=rna-XM_006522370.4;Dbxref=GeneID:545156,GenBank:XM_006522370.4,MGI:MGI:2685385;gbkey=mRNA;gene=Kalrn;product=kalirin%2C RhoGEF kinase%2C transcript variant X11;transcript_id=XM_006522370.4;extra_copy_number=0
CM058256.1	Liftoff	exon	32151319	32151408	.	-	.	ID=exon-XM_006522370.4-27;Parent=rna-XM_006522370.4;Dbxref=GeneID:545156,GenBank:XM_006522370.4,MGI:MGI:2685385;gbkey=mRNA;gene=Kalrn;product=kalirin%2C RhoGEF kinase%2C transcript variant X11;transcript_id=XM_006522370.4;extra_copy_number=0
CM058256.1	Liftoff	exon	32153572	32153641	.	-	.	ID=exon-XM_006522370.4-26;Parent=rna-XM_006522370.4;Dbxref=GeneID:545156,GenBank:XM_006522370.4,MGI:MGI:2685385;gbkey=mRNA;gene=Kalrn;product=kalirin%2C RhoGEF kinase%2C transcript variant X11;transcript_id=XM_006522370.4;extra_copy_number=0
CM058256.1	Liftoff	exon	32162303	32162412	.	-	.	ID=exon-XM_006522370.4-25;Parent=rna-XM_006522370.4;Dbxref=GeneID:545156,GenBank:XM_006522370.4,MGI:MGI:2685385;gbkey=mRNA;gene=Kalrn;product=kalirin%2C RhoGEF kinase%2C transcript variant X11;transcript_id=XM_006522370.4;extra_copy_number=0
CM058256.1	Liftoff	exon	32163099	32163165	.	-	.	ID=exon-XM_006522370.4-24;Parent=rna-XM_006522370.4;Dbxref=GeneID:545156,GenBank:XM_006522370.4,MGI:MGI:2685385;gbkey=mRNA;gene=Kalrn;product=kalirin%2C RhoGEF kinase%2C transcript variant X11;transcript_id=XM_006522370.4;extra_copy_number=0
CM058256.1	Liftoff	exon	32167776	32167894	.	-	.	ID=exon-XM_006522370.4-23;Parent=rna-XM_006522370.4;Dbxref=GeneID:545156,GenBank:XM_006522370.4,MGI:MGI:2685385;gbkey=mRNA;gene=Kalrn;product=kalirin%2C RhoGEF kinase%2C transcript variant X11;transcript_id=XM_006522370.4;extra_copy_number=0
CM058256.1	Liftoff	exon	32169063	32169245	.	-	.	ID=exon-XM_006522370.4-22;Parent=rna-XM_006522370.4;Dbxref=GeneID:545156,GenBank:XM_006522370.4,MGI:MGI:2685385;gbkey=mRNA;gene=Kalrn;product=kalirin%2C RhoGEF kinase%2C transcript variant X11;transcript_id=XM_006522370.4;extra_copy_number=0
CM058256.1	Liftoff	exon	32176073	32176195	.	-	.	ID=exon-XM_006522370.4-21;Parent=rna-XM_006522370.4;Dbxref=GeneID:545156,GenBank:XM_006522370.4,MGI:MGI:2685385;gbkey=mRNA;gene=Kalrn;product=kalirin%2C RhoGEF kinase%2C transcript variant X11;transcript_id=XM_006522370.4;extra_copy_number=0
CM058256.1	Liftoff	exon	32176706	32176821	.	-	.	ID=exon-XM_006522370.4-20;Parent=rna-XM_006522370.4;Dbxref=GeneID:545156,GenBank:XM_006522370.4,MGI:MGI:2685385;gbkey=mRNA;gene=Kalrn;product=kalirin%2C RhoGEF kinase%2C transcript variant X11;transcript_id=XM_006522370.4;extra_copy_number=0
CM058256.1	Liftoff	exon	32178930	32179044	.	-	.	ID=exon-XM_006522370.4-19;Parent=rna-XM_006522370.4;Dbxref=GeneID:545156,GenBank:XM_006522370.4,MGI:MGI:2685385;gbkey=mRNA;gene=Kalrn;product=kalirin%2C RhoGEF kinase%2C transcript variant X11;transcript_id=XM_006522370.4;extra_copy_number=0
CM058256.1	Liftoff	exon	32181711	32181860	.	-	.	ID=exon-XM_006522370.4-18;Parent=rna-XM_006522370.4;Dbxref=GeneID:545156,GenBank:XM_006522370.4,MGI:MGI:2685385;gbkey=mRNA;gene=Kalrn;product=kalirin%2C RhoGEF kinase%2C transcript variant X11;transcript_id=XM_006522370.4;extra_copy_number=0
CM058256.1	Liftoff	exon	32183971	32184162	.	-	.	ID=exon-XM_006522370.4-17;Parent=rna-XM_006522370.4;Dbxref=GeneID:545156,GenBank:XM_006522370.4,MGI:MGI:2685385;gbkey=mRNA;gene=Kalrn;product=kalirin%2C RhoGEF kinase%2C transcript variant X11;transcript_id=XM_006522370.4;extra_copy_number=0
CM058256.1	Liftoff	exon	32190943	32191062	.	-	.	ID=exon-XM_006522370.4-16;Parent=rna-XM_006522370.4;Dbxref=GeneID:545156,GenBank:XM_006522370.4,MGI:MGI:2685385;gbkey=mRNA;gene=Kalrn;product=kalirin%2C RhoGEF kinase%2C transcript variant X11;transcript_id=XM_006522370.4;extra_copy_number=0
CM058256.1	Liftoff	exon	32199161	32199327	.	-	.	ID=exon-XM_006522370.4-15;Parent=rna-XM_006522370.4;Dbxref=GeneID:545156,GenBank:XM_006522370.4,MGI:MGI:2685385;gbkey=mRNA;gene=Kalrn;product=kalirin%2C RhoGEF kinase%2C transcript variant X11;transcript_id=XM_006522370.4;extra_copy_number=0
CM058256.1	Liftoff	exon	32207688	32207883	.	-	.	ID=exon-XM_006522370.4-14;Parent=rna-XM_006522370.4;Dbxref=GeneID:545156,GenBank:XM_006522370.4,MGI:MGI:2685385;gbkey=mRNA;gene=Kalrn;product=kalirin%2C RhoGEF kinase%2C transcript variant X11;transcript_id=XM_006522370.4;extra_copy_number=0
CM058256.1	Liftoff	exon	32216138	32216312	.	-	.	ID=exon-XM_006522370.4-13;Parent=rna-XM_006522370.4;Dbxref=GeneID:545156,GenBank:XM_006522370.4,MGI:MGI:2685385;gbkey=mRNA;gene=Kalrn;product=kalirin%2C RhoGEF kinase%2C transcript variant X11;transcript_id=XM_006522370.4;extra_copy_number=0
CM058256.1	Liftoff	exon	32220104	32220273	.	-	.	ID=exon-XM_006522370.4-12;Parent=rna-XM_006522370.4;Dbxref=GeneID:545156,GenBank:XM_006522370.4,MGI:MGI:2685385;gbkey=mRNA;gene=Kalrn;product=kalirin%2C RhoGEF kinase%2C transcript variant X11;transcript_id=XM_006522370.4;extra_copy_number=0
CM058256.1	Liftoff	exon	32226541	32226732	.	-	.	ID=exon-XM_006522370.4-11;Parent=rna-XM_006522370.4;Dbxref=GeneID:545156,GenBank:XM_006522370.4,MGI:MGI:2685385;gbkey=mRNA;gene=Kalrn;product=kalirin%2C RhoGEF kinase%2C transcript variant X11;transcript_id=XM_006522370.4;extra_copy_number=0
CM058256.1	Liftoff	exon	32258031	32258153	.	-	.	ID=exon-XM_006522370.4-10;Parent=rna-XM_006522370.4;Dbxref=GeneID:545156,GenBank:XM_006522370.4,MGI:MGI:2685385;gbkey=mRNA;gene=Kalrn;product=kalirin%2C RhoGEF kinase%2C transcript variant X11;transcript_id=XM_006522370.4;extra_copy_number=0
CM058256.1	Liftoff	exon	32271522	32271752	.	-	.	ID=exon-XM_006522370.4-9;Parent=rna-XM_006522370.4;Dbxref=GeneID:545156,GenBank:XM_006522370.4,MGI:MGI:2685385;gbkey=mRNA;gene=Kalrn;product=kalirin%2C RhoGEF kinase%2C transcript variant X11;transcript_id=XM_006522370.4;extra_copy_number=0
CM058256.1	Liftoff	exon	32274349	32274480	.	-	.	ID=exon-XM_006522370.4-8;Parent=rna-XM_006522370.4;Dbxref=GeneID:545156,GenBank:XM_006522370.4,MGI:MGI:2685385;gbkey=mRNA;gene=Kalrn;product=kalirin%2C RhoGEF kinase%2C transcript variant X11;transcript_id=XM_006522370.4;extra_copy_number=0
CM058256.1	Liftoff	exon	32278082	32278273	.	-	.	ID=exon-XM_006522370.4-7;Parent=rna-XM_006522370.4;Dbxref=GeneID:545156,GenBank:XM_006522370.4,MGI:MGI:2685385;gbkey=mRNA;gene=Kalrn;product=kalirin%2C RhoGEF kinase%2C transcript variant X11;transcript_id=XM_006522370.4;extra_copy_number=0
CM058256.1	Liftoff	exon	32296041	32296163	.	-	.	ID=exon-XM_006522370.4-6;Parent=rna-XM_006522370.4;Dbxref=GeneID:545156,GenBank:XM_006522370.4,MGI:MGI:2685385;gbkey=mRNA;gene=Kalrn;product=kalirin%2C RhoGEF kinase%2C transcript variant X11;transcript_id=XM_006522370.4;extra_copy_number=0
CM058256.1	Liftoff	exon	32320812	32321324	.	-	.	ID=exon-XM_006522370.4-5;Parent=rna-XM_006522370.4;Dbxref=GeneID:545156,GenBank:XM_006522370.4,MGI:MGI:2685385;gbkey=mRNA;gene=Kalrn;product=kalirin%2C RhoGEF kinase%2C transcript variant X11;transcript_id=XM_006522370.4;extra_copy_number=0
CM058256.1	Liftoff	exon	32324747	32324939	.	-	.	ID=exon-XM_006522370.4-4;Parent=rna-XM_006522370.4;Dbxref=GeneID:545156,GenBank:XM_006522370.4,MGI:MGI:2685385;gbkey=mRNA;gene=Kalrn;product=kalirin%2C RhoGEF kinase%2C transcript variant X11;transcript_id=XM_006522370.4;extra_copy_number=0
CM058256.1	Liftoff	exon	32349217	32349331	.	-	.	ID=exon-XM_006522370.4-3;Parent=rna-XM_006522370.4;Dbxref=GeneID:545156,GenBank:XM_006522370.4,MGI:MGI:2685385;gbkey=mRNA;gene=Kalrn;product=kalirin%2C RhoGEF kinase%2C transcript variant X11;transcript_id=XM_006522370.4;extra_copy_number=0
CM058256.1	Liftoff	exon	32355970	32356044	.	-	.	ID=exon-XM_006522370.4-2;Parent=rna-XM_006522370.4;Dbxref=GeneID:545156,GenBank:XM_006522370.4,MGI:MGI:2685385;gbkey=mRNA;gene=Kalrn;product=kalirin%2C RhoGEF kinase%2C transcript variant X11;transcript_id=XM_006522370.4;extra_copy_number=0
CM058256.1	Liftoff	exon	32481165	32506125	.	-	.	ID=exon-XM_006522370.4-1;Parent=rna-XM_006522370.4;Dbxref=GeneID:545156,GenBank:XM_006522370.4,MGI:MGI:2685385;gbkey=mRNA;gene=Kalrn;product=kalirin%2C RhoGEF kinase%2C transcript variant X11;transcript_id=XM_006522370.4;extra_copy_number=0
CM058256.1	Liftoff	CDS	31939362	31939925	.	-	.	ID=cds-XP_006522433.1;Parent=rna-XM_006522370.4;Dbxref=GeneID:545156,GenBank:XP_006522433.1,MGI:MGI:2685385;Name=XP_006522433.1;gbkey=CDS;gene=Kalrn;product=kalirin isoform X11;protein_id=XP_006522433.1;extra_copy_number=0
CM058256.1	Liftoff	CDS	31941372	31941510	.	-	.	ID=cds-XP_006522433.1;Parent=rna-XM_006522370.4;Dbxref=GeneID:545156,GenBank:XP_006522433.1,MGI:MGI:2685385;Name=XP_006522433.1;gbkey=CDS;gene=Kalrn;product=kalirin isoform X11;protein_id=XP_006522433.1;extra_copy_number=0
CM058256.1	Liftoff	CDS	31946536	31946736	.	-	.	ID=cds-XP_006522433.1;Parent=rna-XM_006522370.4;Dbxref=GeneID:545156,GenBank:XP_006522433.1,MGI:MGI:2685385;Name=XP_006522433.1;gbkey=CDS;gene=Kalrn;product=kalirin isoform X11;protein_id=XP_006522433.1;extra_copy_number=0
CM058256.1	Liftoff	CDS	31949023	31949101	.	-	.	ID=cds-XP_006522433.1;Parent=rna-XM_006522370.4;Dbxref=GeneID:545156,GenBank:XP_006522433.1,MGI:MGI:2685385;Name=XP_006522433.1;gbkey=CDS;gene=Kalrn;product=kalirin isoform X11;protein_id=XP_006522433.1;extra_copy_number=0
CM058256.1	Liftoff	CDS	31950934	31951098	.	-	.	ID=cds-XP_006522433.1;Parent=rna-XM_006522370.4;Dbxref=GeneID:545156,GenBank:XP_006522433.1,MGI:MGI:2685385;Name=XP_006522433.1;gbkey=CDS;gene=Kalrn;product=kalirin isoform X11;protein_id=XP_006522433.1;extra_copy_number=0
CM058256.1	Liftoff	CDS	31952618	31952749	.	-	.	ID=cds-XP_006522433.1;Parent=rna-XM_006522370.4;Dbxref=GeneID:545156,GenBank:XP_006522433.1,MGI:MGI:2685385;Name=XP_006522433.1;gbkey=CDS;gene=Kalrn;product=kalirin isoform X11;protein_id=XP_006522433.1;extra_copy_number=0
CM058256.1	Liftoff	CDS	31953616	31953737	.	-	.	ID=cds-XP_006522433.1;Parent=rna-XM_006522370.4;Dbxref=GeneID:545156,GenBank:XP_006522433.1,MGI:MGI:2685385;Name=XP_006522433.1;gbkey=CDS;gene=Kalrn;product=kalirin isoform X11;protein_id=XP_006522433.1;extra_copy_number=0
CM058256.1	Liftoff	CDS	31956707	31956878	.	-	.	ID=cds-XP_006522433.1;Parent=rna-XM_006522370.4;Dbxref=GeneID:545156,GenBank:XP_006522433.1,MGI:MGI:2685385;Name=XP_006522433.1;gbkey=CDS;gene=Kalrn;product=kalirin isoform X11;protein_id=XP_006522433.1;extra_copy_number=0
CM058256.1	Liftoff	CDS	31957485	31957512	.	-	.	ID=cds-XP_006522433.1;Parent=rna-XM_006522370.4;Dbxref=GeneID:545156,GenBank:XP_006522433.1,MGI:MGI:2685385;Name=XP_006522433.1;gbkey=CDS;gene=Kalrn;product=kalirin isoform X11;protein_id=XP_006522433.1;extra_copy_number=0
CM058256.1	Liftoff	CDS	31973132	31973191	.	-	.	ID=cds-XP_006522433.1;Parent=rna-XM_006522370.4;Dbxref=GeneID:545156,GenBank:XP_006522433.1,MGI:MGI:2685385;Name=XP_006522433.1;gbkey=CDS;gene=Kalrn;product=kalirin isoform X11;protein_id=XP_006522433.1;extra_copy_number=0
CM058256.1	Liftoff	CDS	31974384	31974507	.	-	.	ID=cds-XP_006522433.1;Parent=rna-XM_006522370.4;Dbxref=GeneID:545156,GenBank:XP_006522433.1,MGI:MGI:2685385;Name=XP_006522433.1;gbkey=CDS;gene=Kalrn;product=kalirin isoform X11;protein_id=XP_006522433.1;extra_copy_number=0
CM058256.1	Liftoff	CDS	31977820	31978076	.	-	.	ID=cds-XP_006522433.1;Parent=rna-XM_006522370.4;Dbxref=GeneID:545156,GenBank:XP_006522433.1,MGI:MGI:2685385;Name=XP_006522433.1;gbkey=CDS;gene=Kalrn;product=kalirin isoform X11;protein_id=XP_006522433.1;extra_copy_number=0
CM058256.1	Liftoff	CDS	31980254	31980492	.	-	.	ID=cds-XP_006522433.1;Parent=rna-XM_006522370.4;Dbxref=GeneID:545156,GenBank:XP_006522433.1,MGI:MGI:2685385;Name=XP_006522433.1;gbkey=CDS;gene=Kalrn;product=kalirin isoform X11;protein_id=XP_006522433.1;extra_copy_number=0
CM058256.1	Liftoff	CDS	31991802	31991973	.	-	.	ID=cds-XP_006522433.1;Parent=rna-XM_006522370.4;Dbxref=GeneID:545156,GenBank:XP_006522433.1,MGI:MGI:2685385;Name=XP_006522433.1;gbkey=CDS;gene=Kalrn;product=kalirin isoform X11;protein_id=XP_006522433.1;extra_copy_number=0
CM058256.1	Liftoff	CDS	31992504	31992689	.	-	.	ID=cds-XP_006522433.1;Parent=rna-XM_006522370.4;Dbxref=GeneID:545156,GenBank:XP_006522433.1,MGI:MGI:2685385;Name=XP_006522433.1;gbkey=CDS;gene=Kalrn;product=kalirin isoform X11;protein_id=XP_006522433.1;extra_copy_number=0
CM058256.1	Liftoff	CDS	31995418	31995495	.	-	.	ID=cds-XP_006522433.1;Parent=rna-XM_006522370.4;Dbxref=GeneID:545156,GenBank:XP_006522433.1,MGI:MGI:2685385;Name=XP_006522433.1;gbkey=CDS;gene=Kalrn;product=kalirin isoform X11;protein_id=XP_006522433.1;extra_copy_number=0
CM058256.1	Liftoff	CDS	31996282	31996332	.	-	.	ID=cds-XP_006522433.1;Parent=rna-XM_006522370.4;Dbxref=GeneID:545156,GenBank:XP_006522433.1,MGI:MGI:2685385;Name=XP_006522433.1;gbkey=CDS;gene=Kalrn;product=kalirin isoform X11;protein_id=XP_006522433.1;extra_copy_number=0
CM058256.1	Liftoff	CDS	31997371	31997463	.	-	.	ID=cds-XP_006522433.1;Parent=rna-XM_006522370.4;Dbxref=GeneID:545156,GenBank:XP_006522433.1,MGI:MGI:2685385;Name=XP_006522433.1;gbkey=CDS;gene=Kalrn;product=kalirin isoform X11;protein_id=XP_006522433.1;extra_copy_number=0
CM058256.1	Liftoff	CDS	31998320	31998406	.	-	.	ID=cds-XP_006522433.1;Parent=rna-XM_006522370.4;Dbxref=GeneID:545156,GenBank:XP_006522433.1,MGI:MGI:2685385;Name=XP_006522433.1;gbkey=CDS;gene=Kalrn;product=kalirin isoform X11;protein_id=XP_006522433.1;extra_copy_number=0
CM058256.1	Liftoff	CDS	31998700	31998769	.	-	.	ID=cds-XP_006522433.1;Parent=rna-XM_006522370.4;Dbxref=GeneID:545156,GenBank:XP_006522433.1,MGI:MGI:2685385;Name=XP_006522433.1;gbkey=CDS;gene=Kalrn;product=kalirin isoform X11;protein_id=XP_006522433.1;extra_copy_number=0
CM058256.1	Liftoff	CDS	31998917	31999020	.	-	.	ID=cds-XP_006522433.1;Parent=rna-XM_006522370.4;Dbxref=GeneID:545156,GenBank:XP_006522433.1,MGI:MGI:2685385;Name=XP_006522433.1;gbkey=CDS;gene=Kalrn;product=kalirin isoform X11;protein_id=XP_006522433.1;extra_copy_number=0
CM058256.1	Liftoff	CDS	31999357	31999423	.	-	.	ID=cds-XP_006522433.1;Parent=rna-XM_006522370.4;Dbxref=GeneID:545156,GenBank:XP_006522433.1,MGI:MGI:2685385;Name=XP_006522433.1;gbkey=CDS;gene=Kalrn;product=kalirin isoform X11;protein_id=XP_006522433.1;extra_copy_number=0
CM058256.1	Liftoff	CDS	32003743	32003873	.	-	.	ID=cds-XP_006522433.1;Parent=rna-XM_006522370.4;Dbxref=GeneID:545156,GenBank:XP_006522433.1,MGI:MGI:2685385;Name=XP_006522433.1;gbkey=CDS;gene=Kalrn;product=kalirin isoform X11;protein_id=XP_006522433.1;extra_copy_number=0
CM058256.1	Liftoff	CDS	32013693	32013785	.	-	.	ID=cds-XP_006522433.1;Parent=rna-XM_006522370.4;Dbxref=GeneID:545156,GenBank:XP_006522433.1,MGI:MGI:2685385;Name=XP_006522433.1;gbkey=CDS;gene=Kalrn;product=kalirin isoform X11;protein_id=XP_006522433.1;extra_copy_number=0
CM058256.1	Liftoff	CDS	32017427	32017531	.	-	.	ID=cds-XP_006522433.1;Parent=rna-XM_006522370.4;Dbxref=GeneID:545156,GenBank:XP_006522433.1,MGI:MGI:2685385;Name=XP_006522433.1;gbkey=CDS;gene=Kalrn;product=kalirin isoform X11;protein_id=XP_006522433.1;extra_copy_number=0
CM058256.1	Liftoff	CDS	32018699	32018982	.	-	.	ID=cds-XP_006522433.1;Parent=rna-XM_006522370.4;Dbxref=GeneID:545156,GenBank:XP_006522433.1,MGI:MGI:2685385;Name=XP_006522433.1;gbkey=CDS;gene=Kalrn;product=kalirin isoform X11;protein_id=XP_006522433.1;extra_copy_number=0
CM058256.1	Liftoff	CDS	32080109	32080352	.	-	.	ID=cds-XP_006522433.1;Parent=rna-XM_006522370.4;Dbxref=GeneID:545156,GenBank:XP_006522433.1,MGI:MGI:2685385;Name=XP_006522433.1;gbkey=CDS;gene=Kalrn;product=kalirin isoform X11;protein_id=XP_006522433.1;extra_copy_number=0
CM058256.1	Liftoff	CDS	32135172	32135274	.	-	.	ID=cds-XP_006522433.1;Parent=rna-XM_006522370.4;Dbxref=GeneID:545156,GenBank:XP_006522433.1,MGI:MGI:2685385;Name=XP_006522433.1;gbkey=CDS;gene=Kalrn;product=kalirin isoform X11;protein_id=XP_006522433.1;extra_copy_number=0
CM058256.1	Liftoff	CDS	32138285	32138427	.	-	.	ID=cds-XP_006522433.1;Parent=rna-XM_006522370.4;Dbxref=GeneID:545156,GenBank:XP_006522433.1,MGI:MGI:2685385;Name=XP_006522433.1;gbkey=CDS;gene=Kalrn;product=kalirin isoform X11;protein_id=XP_006522433.1;extra_copy_number=0
CM058256.1	Liftoff	CDS	32139629	32139730	.	-	.	ID=cds-XP_006522433.1;Parent=rna-XM_006522370.4;Dbxref=GeneID:545156,GenBank:XP_006522433.1,MGI:MGI:2685385;Name=XP_006522433.1;gbkey=CDS;gene=Kalrn;product=kalirin isoform X11;protein_id=XP_006522433.1;extra_copy_number=0
CM058256.1	Liftoff	CDS	32140167	32140357	.	-	.	ID=cds-XP_006522433.1;Parent=rna-XM_006522370.4;Dbxref=GeneID:545156,GenBank:XP_006522433.1,MGI:MGI:2685385;Name=XP_006522433.1;gbkey=CDS;gene=Kalrn;product=kalirin isoform X11;protein_id=XP_006522433.1;extra_copy_number=0
CM058256.1	Liftoff	CDS	32142198	32142309	.	-	.	ID=cds-XP_006522433.1;Parent=rna-XM_006522370.4;Dbxref=GeneID:545156,GenBank:XP_006522433.1,MGI:MGI:2685385;Name=XP_006522433.1;gbkey=CDS;gene=Kalrn;product=kalirin isoform X11;protein_id=XP_006522433.1;extra_copy_number=0
CM058256.1	Liftoff	CDS	32146560	32146652	.	-	.	ID=cds-XP_006522433.1;Parent=rna-XM_006522370.4;Dbxref=GeneID:545156,GenBank:XP_006522433.1,MGI:MGI:2685385;Name=XP_006522433.1;gbkey=CDS;gene=Kalrn;product=kalirin isoform X11;protein_id=XP_006522433.1;extra_copy_number=0
CM058256.1	Liftoff	CDS	32151319	32151408	.	-	.	ID=cds-XP_006522433.1;Parent=rna-XM_006522370.4;Dbxref=GeneID:545156,GenBank:XP_006522433.1,MGI:MGI:2685385;Name=XP_006522433.1;gbkey=CDS;gene=Kalrn;product=kalirin isoform X11;protein_id=XP_006522433.1;extra_copy_number=0
CM058256.1	Liftoff	CDS	32153572	32153641	.	-	.	ID=cds-XP_006522433.1;Parent=rna-XM_006522370.4;Dbxref=GeneID:545156,GenBank:XP_006522433.1,MGI:MGI:2685385;Name=XP_006522433.1;gbkey=CDS;gene=Kalrn;product=kalirin isoform X11;protein_id=XP_006522433.1;extra_copy_number=0
CM058256.1	Liftoff	CDS	32162303	32162412	.	-	.	ID=cds-XP_006522433.1;Parent=rna-XM_006522370.4;Dbxref=GeneID:545156,GenBank:XP_006522433.1,MGI:MGI:2685385;Name=XP_006522433.1;gbkey=CDS;gene=Kalrn;product=kalirin isoform X11;protein_id=XP_006522433.1;extra_copy_number=0
CM058256.1	Liftoff	CDS	32163099	32163165	.	-	.	ID=cds-XP_006522433.1;Parent=rna-XM_006522370.4;Dbxref=GeneID:545156,GenBank:XP_006522433.1,MGI:MGI:2685385;Name=XP_006522433.1;gbkey=CDS;gene=Kalrn;product=kalirin isoform X11;protein_id=XP_006522433.1;extra_copy_number=0
CM058256.1	Liftoff	CDS	32167776	32167894	.	-	.	ID=cds-XP_006522433.1;Parent=rna-XM_006522370.4;Dbxref=GeneID:545156,GenBank:XP_006522433.1,MGI:MGI:2685385;Name=XP_006522433.1;gbkey=CDS;gene=Kalrn;product=kalirin isoform X11;protein_id=XP_006522433.1;extra_copy_number=0
CM058256.1	Liftoff	CDS	32169063	32169245	.	-	.	ID=cds-XP_006522433.1;Parent=rna-XM_006522370.4;Dbxref=GeneID:545156,GenBank:XP_006522433.1,MGI:MGI:2685385;Name=XP_006522433.1;gbkey=CDS;gene=Kalrn;product=kalirin isoform X11;protein_id=XP_006522433.1;extra_copy_number=0
CM058256.1	Liftoff	CDS	32176073	32176195	.	-	.	ID=cds-XP_006522433.1;Parent=rna-XM_006522370.4;Dbxref=GeneID:545156,GenBank:XP_006522433.1,MGI:MGI:2685385;Name=XP_006522433.1;gbkey=CDS;gene=Kalrn;product=kalirin isoform X11;protein_id=XP_006522433.1;extra_copy_number=0
CM058256.1	Liftoff	CDS	32176706	32176821	.	-	.	ID=cds-XP_006522433.1;Parent=rna-XM_006522370.4;Dbxref=GeneID:545156,GenBank:XP_006522433.1,MGI:MGI:2685385;Name=XP_006522433.1;gbkey=CDS;gene=Kalrn;product=kalirin isoform X11;protein_id=XP_006522433.1;extra_copy_number=0
CM058256.1	Liftoff	CDS	32178930	32179044	.	-	.	ID=cds-XP_006522433.1;Parent=rna-XM_006522370.4;Dbxref=GeneID:545156,GenBank:XP_006522433.1,MGI:MGI:2685385;Name=XP_006522433.1;gbkey=CDS;gene=Kalrn;product=kalirin isoform X11;protein_id=XP_006522433.1;extra_copy_number=0
CM058256.1	Liftoff	CDS	32181711	32181860	.	-	.	ID=cds-XP_006522433.1;Parent=rna-XM_006522370.4;Dbxref=GeneID:545156,GenBank:XP_006522433.1,MGI:MGI:2685385;Name=XP_006522433.1;gbkey=CDS;gene=Kalrn;product=kalirin isoform X11;protein_id=XP_006522433.1;extra_copy_number=0
CM058256.1	Liftoff	CDS	32183971	32184162	.	-	.	ID=cds-XP_006522433.1;Parent=rna-XM_006522370.4;Dbxref=GeneID:545156,GenBank:XP_006522433.1,MGI:MGI:2685385;Name=XP_006522433.1;gbkey=CDS;gene=Kalrn;product=kalirin isoform X11;protein_id=XP_006522433.1;extra_copy_number=0
CM058256.1	Liftoff	CDS	32190943	32191062	.	-	.	ID=cds-XP_006522433.1;Parent=rna-XM_006522370.4;Dbxref=GeneID:545156,GenBank:XP_006522433.1,MGI:MGI:2685385;Name=XP_006522433.1;gbkey=CDS;gene=Kalrn;product=kalirin isoform X11;protein_id=XP_006522433.1;extra_copy_number=0
CM058256.1	Liftoff	CDS	32199161	32199327	.	-	.	ID=cds-XP_006522433.1;Parent=rna-XM_006522370.4;Dbxref=GeneID:545156,GenBank:XP_006522433.1,MGI:MGI:2685385;Name=XP_006522433.1;gbkey=CDS;gene=Kalrn;product=kalirin isoform X11;protein_id=XP_006522433.1;extra_copy_number=0
CM058256.1	Liftoff	CDS	32207688	32207883	.	-	.	ID=cds-XP_006522433.1;Parent=rna-XM_006522370.4;Dbxref=GeneID:545156,GenBank:XP_006522433.1,MGI:MGI:2685385;Name=XP_006522433.1;gbkey=CDS;gene=Kalrn;product=kalirin isoform X11;protein_id=XP_006522433.1;extra_copy_number=0
CM058256.1	Liftoff	CDS	32216138	32216312	.	-	.	ID=cds-XP_006522433.1;Parent=rna-XM_006522370.4;Dbxref=GeneID:545156,GenBank:XP_006522433.1,MGI:MGI:2685385;Name=XP_006522433.1;gbkey=CDS;gene=Kalrn;product=kalirin isoform X11;protein_id=XP_006522433.1;extra_copy_number=0
CM058256.1	Liftoff	CDS	32220104	32220273	.	-	.	ID=cds-XP_006522433.1;Parent=rna-XM_006522370.4;Dbxref=GeneID:545156,GenBank:XP_006522433.1,MGI:MGI:2685385;Name=XP_006522433.1;gbkey=CDS;gene=Kalrn;product=kalirin isoform X11;protein_id=XP_006522433.1;extra_copy_number=0
CM058256.1	Liftoff	CDS	32226541	32226732	.	-	.	ID=cds-XP_006522433.1;Parent=rna-XM_006522370.4;Dbxref=GeneID:545156,GenBank:XP_006522433.1,MGI:MGI:2685385;Name=XP_006522433.1;gbkey=CDS;gene=Kalrn;product=kalirin isoform X11;protein_id=XP_006522433.1;extra_copy_number=0
CM058256.1	Liftoff	CDS	32258031	32258153	.	-	.	ID=cds-XP_006522433.1;Parent=rna-XM_006522370.4;Dbxref=GeneID:545156,GenBank:XP_006522433.1,MGI:MGI:2685385;Name=XP_006522433.1;gbkey=CDS;gene=Kalrn;product=kalirin isoform X11;protein_id=XP_006522433.1;extra_copy_number=0
CM058256.1	Liftoff	CDS	32271522	32271752	.	-	.	ID=cds-XP_006522433.1;Parent=rna-XM_006522370.4;Dbxref=GeneID:545156,GenBank:XP_006522433.1,MGI:MGI:2685385;Name=XP_006522433.1;gbkey=CDS;gene=Kalrn;product=kalirin isoform X11;protein_id=XP_006522433.1;extra_copy_number=0
CM058256.1	Liftoff	CDS	32274349	32274480	.	-	.	ID=cds-XP_006522433.1;Parent=rna-XM_006522370.4;Dbxref=GeneID:545156,GenBank:XP_006522433.1,MGI:MGI:2685385;Name=XP_006522433.1;gbkey=CDS;gene=Kalrn;product=kalirin isoform X11;protein_id=XP_006522433.1;extra_copy_number=0
CM058256.1	Liftoff	CDS	32278082	32278273	.	-	.	ID=cds-XP_006522433.1;Parent=rna-XM_006522370.4;Dbxref=GeneID:545156,GenBank:XP_006522433.1,MGI:MGI:2685385;Name=XP_006522433.1;gbkey=CDS;gene=Kalrn;product=kalirin isoform X11;protein_id=XP_006522433.1;extra_copy_number=0
CM058256.1	Liftoff	CDS	32296041	32296163	.	-	.	ID=cds-XP_006522433.1;Parent=rna-XM_006522370.4;Dbxref=GeneID:545156,GenBank:XP_006522433.1,MGI:MGI:2685385;Name=XP_006522433.1;gbkey=CDS;gene=Kalrn;product=kalirin isoform X11;protein_id=XP_006522433.1;extra_copy_number=0
CM058256.1	Liftoff	CDS	32320812	32321324	.	-	.	ID=cds-XP_006522433.1;Parent=rna-XM_006522370.4;Dbxref=GeneID:545156,GenBank:XP_006522433.1,MGI:MGI:2685385;Name=XP_006522433.1;gbkey=CDS;gene=Kalrn;product=kalirin isoform X11;protein_id=XP_006522433.1;extra_copy_number=0
CM058256.1	Liftoff	CDS	32324747	32324939	.	-	.	ID=cds-XP_006522433.1;Parent=rna-XM_006522370.4;Dbxref=GeneID:545156,GenBank:XP_006522433.1,MGI:MGI:2685385;Name=XP_006522433.1;gbkey=CDS;gene=Kalrn;product=kalirin isoform X11;protein_id=XP_006522433.1;extra_copy_number=0
CM058256.1	Liftoff	CDS	32349217	32349331	.	-	.	ID=cds-XP_006522433.1;Parent=rna-XM_006522370.4;Dbxref=GeneID:545156,GenBank:XP_006522433.1,MGI:MGI:2685385;Name=XP_006522433.1;gbkey=CDS;gene=Kalrn;product=kalirin isoform X11;protein_id=XP_006522433.1;extra_copy_number=0
CM058256.1	Liftoff	CDS	32355970	32356044	.	-	.	ID=cds-XP_006522433.1;Parent=rna-XM_006522370.4;Dbxref=GeneID:545156,GenBank:XP_006522433.1,MGI:MGI:2685385;Name=XP_006522433.1;gbkey=CDS;gene=Kalrn;product=kalirin isoform X11;protein_id=XP_006522433.1;extra_copy_number=0
CM058256.1	Liftoff	CDS	32481165	32481255	.	-	.	ID=cds-XP_006522433.1;Parent=rna-XM_006522370.4;Dbxref=GeneID:545156,GenBank:XP_006522433.1,MGI:MGI:2685385;Name=XP_006522433.1;gbkey=CDS;gene=Kalrn;product=kalirin isoform X11;protein_id=XP_006522433.1;extra_copy_number=0
CM058256.1	Liftoff	mRNA	31932919	32227232	.	-	.	ID=rna-XM_006522380.1;Parent=gene-Kalrn;Dbxref=GeneID:545156,GenBank:XM_006522380.1,MGI:MGI:2685385;Name=XM_006522380.1;gbkey=mRNA;gene=Kalrn;model_evidence=Supporting evidence includes similarity to: 4 mRNAs%2C 14 ESTs%2C 6 Proteins%2C 840 long SRA reads%2C and 99%25 coverage of the annotated genomic feature by RNAseq alignments%2C including 9 samples with support for all annotated introns;product=kalirin%2C RhoGEF kinase%2C transcript variant X34;transcript_id=XM_006522380.1;matches_ref_protein=True;valid_ORF=True;extra_copy_number=0
CM058256.1	Liftoff	exon	31932919	31939925	.	-	.	ID=exon-XM_006522380.1-51;Parent=rna-XM_006522380.1;Dbxref=GeneID:545156,GenBank:XM_006522380.1,MGI:MGI:2685385;gbkey=mRNA;gene=Kalrn;product=kalirin%2C RhoGEF kinase%2C transcript variant X34;transcript_id=XM_006522380.1;extra_copy_number=0
CM058256.1	Liftoff	exon	31941372	31941510	.	-	.	ID=exon-XM_006522380.1-50;Parent=rna-XM_006522380.1;Dbxref=GeneID:545156,GenBank:XM_006522380.1,MGI:MGI:2685385;gbkey=mRNA;gene=Kalrn;product=kalirin%2C RhoGEF kinase%2C transcript variant X34;transcript_id=XM_006522380.1;extra_copy_number=0
CM058256.1	Liftoff	exon	31946536	31946736	.	-	.	ID=exon-XM_006522380.1-49;Parent=rna-XM_006522380.1;Dbxref=GeneID:545156,GenBank:XM_006522380.1,MGI:MGI:2685385;gbkey=mRNA;gene=Kalrn;product=kalirin%2C RhoGEF kinase%2C transcript variant X34;transcript_id=XM_006522380.1;extra_copy_number=0
CM058256.1	Liftoff	exon	31949023	31949101	.	-	.	ID=exon-XM_006522380.1-48;Parent=rna-XM_006522380.1;Dbxref=GeneID:545156,GenBank:XM_006522380.1,MGI:MGI:2685385;gbkey=mRNA;gene=Kalrn;product=kalirin%2C RhoGEF kinase%2C transcript variant X34;transcript_id=XM_006522380.1;extra_copy_number=0
CM058256.1	Liftoff	exon	31950934	31951098	.	-	.	ID=exon-XM_006522380.1-47;Parent=rna-XM_006522380.1;Dbxref=GeneID:545156,GenBank:XM_006522380.1,MGI:MGI:2685385;gbkey=mRNA;gene=Kalrn;product=kalirin%2C RhoGEF kinase%2C transcript variant X34;transcript_id=XM_006522380.1;extra_copy_number=0
CM058256.1	Liftoff	exon	31952618	31952749	.	-	.	ID=exon-XM_006522380.1-46;Parent=rna-XM_006522380.1;Dbxref=GeneID:545156,GenBank:XM_006522380.1,MGI:MGI:2685385;gbkey=mRNA;gene=Kalrn;product=kalirin%2C RhoGEF kinase%2C transcript variant X34;transcript_id=XM_006522380.1;extra_copy_number=0
CM058256.1	Liftoff	exon	31953616	31953737	.	-	.	ID=exon-XM_006522380.1-45;Parent=rna-XM_006522380.1;Dbxref=GeneID:545156,GenBank:XM_006522380.1,MGI:MGI:2685385;gbkey=mRNA;gene=Kalrn;product=kalirin%2C RhoGEF kinase%2C transcript variant X34;transcript_id=XM_006522380.1;extra_copy_number=0
CM058256.1	Liftoff	exon	31956707	31956878	.	-	.	ID=exon-XM_006522380.1-44;Parent=rna-XM_006522380.1;Dbxref=GeneID:545156,GenBank:XM_006522380.1,MGI:MGI:2685385;gbkey=mRNA;gene=Kalrn;product=kalirin%2C RhoGEF kinase%2C transcript variant X34;transcript_id=XM_006522380.1;extra_copy_number=0
CM058256.1	Liftoff	exon	31957485	31957512	.	-	.	ID=exon-XM_006522380.1-43;Parent=rna-XM_006522380.1;Dbxref=GeneID:545156,GenBank:XM_006522380.1,MGI:MGI:2685385;gbkey=mRNA;gene=Kalrn;product=kalirin%2C RhoGEF kinase%2C transcript variant X34;transcript_id=XM_006522380.1;extra_copy_number=0
CM058256.1	Liftoff	exon	31973132	31973191	.	-	.	ID=exon-XM_006522380.1-42;Parent=rna-XM_006522380.1;Dbxref=GeneID:545156,GenBank:XM_006522380.1,MGI:MGI:2685385;gbkey=mRNA;gene=Kalrn;product=kalirin%2C RhoGEF kinase%2C transcript variant X34;transcript_id=XM_006522380.1;extra_copy_number=0
CM058256.1	Liftoff	exon	31974384	31974507	.	-	.	ID=exon-XM_006522380.1-41;Parent=rna-XM_006522380.1;Dbxref=GeneID:545156,GenBank:XM_006522380.1,MGI:MGI:2685385;gbkey=mRNA;gene=Kalrn;product=kalirin%2C RhoGEF kinase%2C transcript variant X34;transcript_id=XM_006522380.1;extra_copy_number=0
CM058256.1	Liftoff	exon	31977820	31978076	.	-	.	ID=exon-XM_006522380.1-40;Parent=rna-XM_006522380.1;Dbxref=GeneID:545156,GenBank:XM_006522380.1,MGI:MGI:2685385;gbkey=mRNA;gene=Kalrn;product=kalirin%2C RhoGEF kinase%2C transcript variant X34;transcript_id=XM_006522380.1;extra_copy_number=0
CM058256.1	Liftoff	exon	31980254	31980492	.	-	.	ID=exon-XM_006522380.1-39;Parent=rna-XM_006522380.1;Dbxref=GeneID:545156,GenBank:XM_006522380.1,MGI:MGI:2685385;gbkey=mRNA;gene=Kalrn;product=kalirin%2C RhoGEF kinase%2C transcript variant X34;transcript_id=XM_006522380.1;extra_copy_number=0
CM058256.1	Liftoff	exon	31991802	31991973	.	-	.	ID=exon-XM_006522380.1-38;Parent=rna-XM_006522380.1;Dbxref=GeneID:545156,GenBank:XM_006522380.1,MGI:MGI:2685385;gbkey=mRNA;gene=Kalrn;product=kalirin%2C RhoGEF kinase%2C transcript variant X34;transcript_id=XM_006522380.1;extra_copy_number=0
CM058256.1	Liftoff	exon	31992504	31992689	.	-	.	ID=exon-XM_006522380.1-37;Parent=rna-XM_006522380.1;Dbxref=GeneID:545156,GenBank:XM_006522380.1,MGI:MGI:2685385;gbkey=mRNA;gene=Kalrn;product=kalirin%2C RhoGEF kinase%2C transcript variant X34;transcript_id=XM_006522380.1;extra_copy_number=0
CM058256.1	Liftoff	exon	31995418	31995495	.	-	.	ID=exon-XM_006522380.1-36;Parent=rna-XM_006522380.1;Dbxref=GeneID:545156,GenBank:XM_006522380.1,MGI:MGI:2685385;gbkey=mRNA;gene=Kalrn;product=kalirin%2C RhoGEF kinase%2C transcript variant X34;transcript_id=XM_006522380.1;extra_copy_number=0
CM058256.1	Liftoff	exon	31996282	31996332	.	-	.	ID=exon-XM_006522380.1-35;Parent=rna-XM_006522380.1;Dbxref=GeneID:545156,GenBank:XM_006522380.1,MGI:MGI:2685385;gbkey=mRNA;gene=Kalrn;product=kalirin%2C RhoGEF kinase%2C transcript variant X34;transcript_id=XM_006522380.1;extra_copy_number=0
CM058256.1	Liftoff	exon	31997371	31997463	.	-	.	ID=exon-XM_006522380.1-34;Parent=rna-XM_006522380.1;Dbxref=GeneID:545156,GenBank:XM_006522380.1,MGI:MGI:2685385;gbkey=mRNA;gene=Kalrn;product=kalirin%2C RhoGEF kinase%2C transcript variant X34;transcript_id=XM_006522380.1;extra_copy_number=0
CM058256.1	Liftoff	exon	31998320	31998406	.	-	.	ID=exon-XM_006522380.1-33;Parent=rna-XM_006522380.1;Dbxref=GeneID:545156,GenBank:XM_006522380.1,MGI:MGI:2685385;gbkey=mRNA;gene=Kalrn;product=kalirin%2C RhoGEF kinase%2C transcript variant X34;transcript_id=XM_006522380.1;extra_copy_number=0
CM058256.1	Liftoff	exon	31998700	31998769	.	-	.	ID=exon-XM_006522380.1-32;Parent=rna-XM_006522380.1;Dbxref=GeneID:545156,GenBank:XM_006522380.1,MGI:MGI:2685385;gbkey=mRNA;gene=Kalrn;product=kalirin%2C RhoGEF kinase%2C transcript variant X34;transcript_id=XM_006522380.1;extra_copy_number=0
CM058256.1	Liftoff	exon	31998917	31999020	.	-	.	ID=exon-XM_006522380.1-31;Parent=rna-XM_006522380.1;Dbxref=GeneID:545156,GenBank:XM_006522380.1,MGI:MGI:2685385;gbkey=mRNA;gene=Kalrn;product=kalirin%2C RhoGEF kinase%2C transcript variant X34;transcript_id=XM_006522380.1;extra_copy_number=0
CM058256.1	Liftoff	exon	31999357	31999423	.	-	.	ID=exon-XM_006522380.1-30;Parent=rna-XM_006522380.1;Dbxref=GeneID:545156,GenBank:XM_006522380.1,MGI:MGI:2685385;gbkey=mRNA;gene=Kalrn;product=kalirin%2C RhoGEF kinase%2C transcript variant X34;transcript_id=XM_006522380.1;extra_copy_number=0
CM058256.1	Liftoff	exon	32003743	32003873	.	-	.	ID=exon-XM_006522380.1-29;Parent=rna-XM_006522380.1;Dbxref=GeneID:545156,GenBank:XM_006522380.1,MGI:MGI:2685385;gbkey=mRNA;gene=Kalrn;product=kalirin%2C RhoGEF kinase%2C transcript variant X34;transcript_id=XM_006522380.1;extra_copy_number=0
CM058256.1	Liftoff	exon	32013693	32013785	.	-	.	ID=exon-XM_006522380.1-28;Parent=rna-XM_006522380.1;Dbxref=GeneID:545156,GenBank:XM_006522380.1,MGI:MGI:2685385;gbkey=mRNA;gene=Kalrn;product=kalirin%2C RhoGEF kinase%2C transcript variant X34;transcript_id=XM_006522380.1;extra_copy_number=0
CM058256.1	Liftoff	exon	32017427	32017531	.	-	.	ID=exon-XM_006522380.1-27;Parent=rna-XM_006522380.1;Dbxref=GeneID:545156,GenBank:XM_006522380.1,MGI:MGI:2685385;gbkey=mRNA;gene=Kalrn;product=kalirin%2C RhoGEF kinase%2C transcript variant X34;transcript_id=XM_006522380.1;extra_copy_number=0
CM058256.1	Liftoff	exon	32018699	32018982	.	-	.	ID=exon-XM_006522380.1-26;Parent=rna-XM_006522380.1;Dbxref=GeneID:545156,GenBank:XM_006522380.1,MGI:MGI:2685385;gbkey=mRNA;gene=Kalrn;product=kalirin%2C RhoGEF kinase%2C transcript variant X34;transcript_id=XM_006522380.1;extra_copy_number=0
CM058256.1	Liftoff	exon	32080109	32080352	.	-	.	ID=exon-XM_006522380.1-25;Parent=rna-XM_006522380.1;Dbxref=GeneID:545156,GenBank:XM_006522380.1,MGI:MGI:2685385;gbkey=mRNA;gene=Kalrn;product=kalirin%2C RhoGEF kinase%2C transcript variant X34;transcript_id=XM_006522380.1;extra_copy_number=0
CM058256.1	Liftoff	exon	32135172	32135274	.	-	.	ID=exon-XM_006522380.1-24;Parent=rna-XM_006522380.1;Dbxref=GeneID:545156,GenBank:XM_006522380.1,MGI:MGI:2685385;gbkey=mRNA;gene=Kalrn;product=kalirin%2C RhoGEF kinase%2C transcript variant X34;transcript_id=XM_006522380.1;extra_copy_number=0
CM058256.1	Liftoff	exon	32138285	32138427	.	-	.	ID=exon-XM_006522380.1-23;Parent=rna-XM_006522380.1;Dbxref=GeneID:545156,GenBank:XM_006522380.1,MGI:MGI:2685385;gbkey=mRNA;gene=Kalrn;product=kalirin%2C RhoGEF kinase%2C transcript variant X34;transcript_id=XM_006522380.1;extra_copy_number=0
CM058256.1	Liftoff	exon	32139629	32139730	.	-	.	ID=exon-XM_006522380.1-22;Parent=rna-XM_006522380.1;Dbxref=GeneID:545156,GenBank:XM_006522380.1,MGI:MGI:2685385;gbkey=mRNA;gene=Kalrn;product=kalirin%2C RhoGEF kinase%2C transcript variant X34;transcript_id=XM_006522380.1;extra_copy_number=0
CM058256.1	Liftoff	exon	32140167	32140357	.	-	.	ID=exon-XM_006522380.1-21;Parent=rna-XM_006522380.1;Dbxref=GeneID:545156,GenBank:XM_006522380.1,MGI:MGI:2685385;gbkey=mRNA;gene=Kalrn;product=kalirin%2C RhoGEF kinase%2C transcript variant X34;transcript_id=XM_006522380.1;extra_copy_number=0
CM058256.1	Liftoff	exon	32142198	32142309	.	-	.	ID=exon-XM_006522380.1-20;Parent=rna-XM_006522380.1;Dbxref=GeneID:545156,GenBank:XM_006522380.1,MGI:MGI:2685385;gbkey=mRNA;gene=Kalrn;product=kalirin%2C RhoGEF kinase%2C transcript variant X34;transcript_id=XM_006522380.1;extra_copy_number=0
CM058256.1	Liftoff	exon	32146560	32146652	.	-	.	ID=exon-XM_006522380.1-19;Parent=rna-XM_006522380.1;Dbxref=GeneID:545156,GenBank:XM_006522380.1,MGI:MGI:2685385;gbkey=mRNA;gene=Kalrn;product=kalirin%2C RhoGEF kinase%2C transcript variant X34;transcript_id=XM_006522380.1;extra_copy_number=0
CM058256.1	Liftoff	exon	32151319	32151408	.	-	.	ID=exon-XM_006522380.1-18;Parent=rna-XM_006522380.1;Dbxref=GeneID:545156,GenBank:XM_006522380.1,MGI:MGI:2685385;gbkey=mRNA;gene=Kalrn;product=kalirin%2C RhoGEF kinase%2C transcript variant X34;transcript_id=XM_006522380.1;extra_copy_number=0
CM058256.1	Liftoff	exon	32153572	32153641	.	-	.	ID=exon-XM_006522380.1-17;Parent=rna-XM_006522380.1;Dbxref=GeneID:545156,GenBank:XM_006522380.1,MGI:MGI:2685385;gbkey=mRNA;gene=Kalrn;product=kalirin%2C RhoGEF kinase%2C transcript variant X34;transcript_id=XM_006522380.1;extra_copy_number=0
CM058256.1	Liftoff	exon	32162303	32162412	.	-	.	ID=exon-XM_006522380.1-16;Parent=rna-XM_006522380.1;Dbxref=GeneID:545156,GenBank:XM_006522380.1,MGI:MGI:2685385;gbkey=mRNA;gene=Kalrn;product=kalirin%2C RhoGEF kinase%2C transcript variant X34;transcript_id=XM_006522380.1;extra_copy_number=0
CM058256.1	Liftoff	exon	32163099	32163165	.	-	.	ID=exon-XM_006522380.1-15;Parent=rna-XM_006522380.1;Dbxref=GeneID:545156,GenBank:XM_006522380.1,MGI:MGI:2685385;gbkey=mRNA;gene=Kalrn;product=kalirin%2C RhoGEF kinase%2C transcript variant X34;transcript_id=XM_006522380.1;extra_copy_number=0
CM058256.1	Liftoff	exon	32167776	32167894	.	-	.	ID=exon-XM_006522380.1-14;Parent=rna-XM_006522380.1;Dbxref=GeneID:545156,GenBank:XM_006522380.1,MGI:MGI:2685385;gbkey=mRNA;gene=Kalrn;product=kalirin%2C RhoGEF kinase%2C transcript variant X34;transcript_id=XM_006522380.1;extra_copy_number=0
CM058256.1	Liftoff	exon	32169063	32169245	.	-	.	ID=exon-XM_006522380.1-13;Parent=rna-XM_006522380.1;Dbxref=GeneID:545156,GenBank:XM_006522380.1,MGI:MGI:2685385;gbkey=mRNA;gene=Kalrn;product=kalirin%2C RhoGEF kinase%2C transcript variant X34;transcript_id=XM_006522380.1;extra_copy_number=0
CM058256.1	Liftoff	exon	32176073	32176195	.	-	.	ID=exon-XM_006522380.1-12;Parent=rna-XM_006522380.1;Dbxref=GeneID:545156,GenBank:XM_006522380.1,MGI:MGI:2685385;gbkey=mRNA;gene=Kalrn;product=kalirin%2C RhoGEF kinase%2C transcript variant X34;transcript_id=XM_006522380.1;extra_copy_number=0
CM058256.1	Liftoff	exon	32176706	32176821	.	-	.	ID=exon-XM_006522380.1-11;Parent=rna-XM_006522380.1;Dbxref=GeneID:545156,GenBank:XM_006522380.1,MGI:MGI:2685385;gbkey=mRNA;gene=Kalrn;product=kalirin%2C RhoGEF kinase%2C transcript variant X34;transcript_id=XM_006522380.1;extra_copy_number=0
CM058256.1	Liftoff	exon	32178930	32179044	.	-	.	ID=exon-XM_006522380.1-10;Parent=rna-XM_006522380.1;Dbxref=GeneID:545156,GenBank:XM_006522380.1,MGI:MGI:2685385;gbkey=mRNA;gene=Kalrn;product=kalirin%2C RhoGEF kinase%2C transcript variant X34;transcript_id=XM_006522380.1;extra_copy_number=0
CM058256.1	Liftoff	exon	32181711	32181860	.	-	.	ID=exon-XM_006522380.1-9;Parent=rna-XM_006522380.1;Dbxref=GeneID:545156,GenBank:XM_006522380.1,MGI:MGI:2685385;gbkey=mRNA;gene=Kalrn;product=kalirin%2C RhoGEF kinase%2C transcript variant X34;transcript_id=XM_006522380.1;extra_copy_number=0
CM058256.1	Liftoff	exon	32183971	32184189	.	-	.	ID=exon-XM_006522380.1-8;Parent=rna-XM_006522380.1;Dbxref=GeneID:545156,GenBank:XM_006522380.1,MGI:MGI:2685385;gbkey=mRNA;gene=Kalrn;product=kalirin%2C RhoGEF kinase%2C transcript variant X34;transcript_id=XM_006522380.1;extra_copy_number=0
CM058256.1	Liftoff	exon	32190943	32191062	.	-	.	ID=exon-XM_006522380.1-7;Parent=rna-XM_006522380.1;Dbxref=GeneID:545156,GenBank:XM_006522380.1,MGI:MGI:2685385;gbkey=mRNA;gene=Kalrn;product=kalirin%2C RhoGEF kinase%2C transcript variant X34;transcript_id=XM_006522380.1;extra_copy_number=0
CM058256.1	Liftoff	exon	32199161	32199327	.	-	.	ID=exon-XM_006522380.1-6;Parent=rna-XM_006522380.1;Dbxref=GeneID:545156,GenBank:XM_006522380.1,MGI:MGI:2685385;gbkey=mRNA;gene=Kalrn;product=kalirin%2C RhoGEF kinase%2C transcript variant X34;transcript_id=XM_006522380.1;extra_copy_number=0
CM058256.1	Liftoff	exon	32207688	32207883	.	-	.	ID=exon-XM_006522380.1-5;Parent=rna-XM_006522380.1;Dbxref=GeneID:545156,GenBank:XM_006522380.1,MGI:MGI:2685385;gbkey=mRNA;gene=Kalrn;product=kalirin%2C RhoGEF kinase%2C transcript variant X34;transcript_id=XM_006522380.1;extra_copy_number=0
CM058256.1	Liftoff	exon	32216138	32216312	.	-	.	ID=exon-XM_006522380.1-4;Parent=rna-XM_006522380.1;Dbxref=GeneID:545156,GenBank:XM_006522380.1,MGI:MGI:2685385;gbkey=mRNA;gene=Kalrn;product=kalirin%2C RhoGEF kinase%2C transcript variant X34;transcript_id=XM_006522380.1;extra_copy_number=0
CM058256.1	Liftoff	exon	32220065	32220273	.	-	.	ID=exon-XM_006522380.1-3;Parent=rna-XM_006522380.1;Dbxref=GeneID:545156,GenBank:XM_006522380.1,MGI:MGI:2685385;gbkey=mRNA;gene=Kalrn;product=kalirin%2C RhoGEF kinase%2C transcript variant X34;transcript_id=XM_006522380.1;extra_copy_number=0
CM058256.1	Liftoff	exon	32226541	32226732	.	-	.	ID=exon-XM_006522380.1-2;Parent=rna-XM_006522380.1;Dbxref=GeneID:545156,GenBank:XM_006522380.1,MGI:MGI:2685385;gbkey=mRNA;gene=Kalrn;product=kalirin%2C RhoGEF kinase%2C transcript variant X34;transcript_id=XM_006522380.1;extra_copy_number=0
CM058256.1	Liftoff	exon	32227083	32227232	.	-	.	ID=exon-XM_006522380.1-1;Parent=rna-XM_006522380.1;Dbxref=GeneID:545156,GenBank:XM_006522380.1,MGI:MGI:2685385;gbkey=mRNA;gene=Kalrn;product=kalirin%2C RhoGEF kinase%2C transcript variant X34;transcript_id=XM_006522380.1;extra_copy_number=0
CM058256.1	Liftoff	CDS	31939362	31939925	.	-	.	ID=cds-XP_006522443.1;Parent=rna-XM_006522380.1;Dbxref=GeneID:545156,GenBank:XP_006522443.1,MGI:MGI:2685385;Name=XP_006522443.1;gbkey=CDS;gene=Kalrn;product=kalirin isoform X31;protein_id=XP_006522443.1;extra_copy_number=0
CM058256.1	Liftoff	CDS	31941372	31941510	.	-	.	ID=cds-XP_006522443.1;Parent=rna-XM_006522380.1;Dbxref=GeneID:545156,GenBank:XP_006522443.1,MGI:MGI:2685385;Name=XP_006522443.1;gbkey=CDS;gene=Kalrn;product=kalirin isoform X31;protein_id=XP_006522443.1;extra_copy_number=0
CM058256.1	Liftoff	CDS	31946536	31946736	.	-	.	ID=cds-XP_006522443.1;Parent=rna-XM_006522380.1;Dbxref=GeneID:545156,GenBank:XP_006522443.1,MGI:MGI:2685385;Name=XP_006522443.1;gbkey=CDS;gene=Kalrn;product=kalirin isoform X31;protein_id=XP_006522443.1;extra_copy_number=0
CM058256.1	Liftoff	CDS	31949023	31949101	.	-	.	ID=cds-XP_006522443.1;Parent=rna-XM_006522380.1;Dbxref=GeneID:545156,GenBank:XP_006522443.1,MGI:MGI:2685385;Name=XP_006522443.1;gbkey=CDS;gene=Kalrn;product=kalirin isoform X31;protein_id=XP_006522443.1;extra_copy_number=0
CM058256.1	Liftoff	CDS	31950934	31951098	.	-	.	ID=cds-XP_006522443.1;Parent=rna-XM_006522380.1;Dbxref=GeneID:545156,GenBank:XP_006522443.1,MGI:MGI:2685385;Name=XP_006522443.1;gbkey=CDS;gene=Kalrn;product=kalirin isoform X31;protein_id=XP_006522443.1;extra_copy_number=0
CM058256.1	Liftoff	CDS	31952618	31952749	.	-	.	ID=cds-XP_006522443.1;Parent=rna-XM_006522380.1;Dbxref=GeneID:545156,GenBank:XP_006522443.1,MGI:MGI:2685385;Name=XP_006522443.1;gbkey=CDS;gene=Kalrn;product=kalirin isoform X31;protein_id=XP_006522443.1;extra_copy_number=0
CM058256.1	Liftoff	CDS	31953616	31953737	.	-	.	ID=cds-XP_006522443.1;Parent=rna-XM_006522380.1;Dbxref=GeneID:545156,GenBank:XP_006522443.1,MGI:MGI:2685385;Name=XP_006522443.1;gbkey=CDS;gene=Kalrn;product=kalirin isoform X31;protein_id=XP_006522443.1;extra_copy_number=0
CM058256.1	Liftoff	CDS	31956707	31956878	.	-	.	ID=cds-XP_006522443.1;Parent=rna-XM_006522380.1;Dbxref=GeneID:545156,GenBank:XP_006522443.1,MGI:MGI:2685385;Name=XP_006522443.1;gbkey=CDS;gene=Kalrn;product=kalirin isoform X31;protein_id=XP_006522443.1;extra_copy_number=0
CM058256.1	Liftoff	CDS	31957485	31957512	.	-	.	ID=cds-XP_006522443.1;Parent=rna-XM_006522380.1;Dbxref=GeneID:545156,GenBank:XP_006522443.1,MGI:MGI:2685385;Name=XP_006522443.1;gbkey=CDS;gene=Kalrn;product=kalirin isoform X31;protein_id=XP_006522443.1;extra_copy_number=0
CM058256.1	Liftoff	CDS	31973132	31973191	.	-	.	ID=cds-XP_006522443.1;Parent=rna-XM_006522380.1;Dbxref=GeneID:545156,GenBank:XP_006522443.1,MGI:MGI:2685385;Name=XP_006522443.1;gbkey=CDS;gene=Kalrn;product=kalirin isoform X31;protein_id=XP_006522443.1;extra_copy_number=0
CM058256.1	Liftoff	CDS	31974384	31974507	.	-	.	ID=cds-XP_006522443.1;Parent=rna-XM_006522380.1;Dbxref=GeneID:545156,GenBank:XP_006522443.1,MGI:MGI:2685385;Name=XP_006522443.1;gbkey=CDS;gene=Kalrn;product=kalirin isoform X31;protein_id=XP_006522443.1;extra_copy_number=0
CM058256.1	Liftoff	CDS	31977820	31978076	.	-	.	ID=cds-XP_006522443.1;Parent=rna-XM_006522380.1;Dbxref=GeneID:545156,GenBank:XP_006522443.1,MGI:MGI:2685385;Name=XP_006522443.1;gbkey=CDS;gene=Kalrn;product=kalirin isoform X31;protein_id=XP_006522443.1;extra_copy_number=0
CM058256.1	Liftoff	CDS	31980254	31980492	.	-	.	ID=cds-XP_006522443.1;Parent=rna-XM_006522380.1;Dbxref=GeneID:545156,GenBank:XP_006522443.1,MGI:MGI:2685385;Name=XP_006522443.1;gbkey=CDS;gene=Kalrn;product=kalirin isoform X31;protein_id=XP_006522443.1;extra_copy_number=0
CM058256.1	Liftoff	CDS	31991802	31991973	.	-	.	ID=cds-XP_006522443.1;Parent=rna-XM_006522380.1;Dbxref=GeneID:545156,GenBank:XP_006522443.1,MGI:MGI:2685385;Name=XP_006522443.1;gbkey=CDS;gene=Kalrn;product=kalirin isoform X31;protein_id=XP_006522443.1;extra_copy_number=0
CM058256.1	Liftoff	CDS	31992504	31992689	.	-	.	ID=cds-XP_006522443.1;Parent=rna-XM_006522380.1;Dbxref=GeneID:545156,GenBank:XP_006522443.1,MGI:MGI:2685385;Name=XP_006522443.1;gbkey=CDS;gene=Kalrn;product=kalirin isoform X31;protein_id=XP_006522443.1;extra_copy_number=0
CM058256.1	Liftoff	CDS	31995418	31995495	.	-	.	ID=cds-XP_006522443.1;Parent=rna-XM_006522380.1;Dbxref=GeneID:545156,GenBank:XP_006522443.1,MGI:MGI:2685385;Name=XP_006522443.1;gbkey=CDS;gene=Kalrn;product=kalirin isoform X31;protein_id=XP_006522443.1;extra_copy_number=0
CM058256.1	Liftoff	CDS	31996282	31996332	.	-	.	ID=cds-XP_006522443.1;Parent=rna-XM_006522380.1;Dbxref=GeneID:545156,GenBank:XP_006522443.1,MGI:MGI:2685385;Name=XP_006522443.1;gbkey=CDS;gene=Kalrn;product=kalirin isoform X31;protein_id=XP_006522443.1;extra_copy_number=0
CM058256.1	Liftoff	CDS	31997371	31997463	.	-	.	ID=cds-XP_006522443.1;Parent=rna-XM_006522380.1;Dbxref=GeneID:545156,GenBank:XP_006522443.1,MGI:MGI:2685385;Name=XP_006522443.1;gbkey=CDS;gene=Kalrn;product=kalirin isoform X31;protein_id=XP_006522443.1;extra_copy_number=0
CM058256.1	Liftoff	CDS	31998320	31998406	.	-	.	ID=cds-XP_006522443.1;Parent=rna-XM_006522380.1;Dbxref=GeneID:545156,GenBank:XP_006522443.1,MGI:MGI:2685385;Name=XP_006522443.1;gbkey=CDS;gene=Kalrn;product=kalirin isoform X31;protein_id=XP_006522443.1;extra_copy_number=0
CM058256.1	Liftoff	CDS	31998700	31998769	.	-	.	ID=cds-XP_006522443.1;Parent=rna-XM_006522380.1;Dbxref=GeneID:545156,GenBank:XP_006522443.1,MGI:MGI:2685385;Name=XP_006522443.1;gbkey=CDS;gene=Kalrn;product=kalirin isoform X31;protein_id=XP_006522443.1;extra_copy_number=0
CM058256.1	Liftoff	CDS	31998917	31999020	.	-	.	ID=cds-XP_006522443.1;Parent=rna-XM_006522380.1;Dbxref=GeneID:545156,GenBank:XP_006522443.1,MGI:MGI:2685385;Name=XP_006522443.1;gbkey=CDS;gene=Kalrn;product=kalirin isoform X31;protein_id=XP_006522443.1;extra_copy_number=0
CM058256.1	Liftoff	CDS	31999357	31999423	.	-	.	ID=cds-XP_006522443.1;Parent=rna-XM_006522380.1;Dbxref=GeneID:545156,GenBank:XP_006522443.1,MGI:MGI:2685385;Name=XP_006522443.1;gbkey=CDS;gene=Kalrn;product=kalirin isoform X31;protein_id=XP_006522443.1;extra_copy_number=0
CM058256.1	Liftoff	CDS	32003743	32003873	.	-	.	ID=cds-XP_006522443.1;Parent=rna-XM_006522380.1;Dbxref=GeneID:545156,GenBank:XP_006522443.1,MGI:MGI:2685385;Name=XP_006522443.1;gbkey=CDS;gene=Kalrn;product=kalirin isoform X31;protein_id=XP_006522443.1;extra_copy_number=0
CM058256.1	Liftoff	CDS	32013693	32013785	.	-	.	ID=cds-XP_006522443.1;Parent=rna-XM_006522380.1;Dbxref=GeneID:545156,GenBank:XP_006522443.1,MGI:MGI:2685385;Name=XP_006522443.1;gbkey=CDS;gene=Kalrn;product=kalirin isoform X31;protein_id=XP_006522443.1;extra_copy_number=0
CM058256.1	Liftoff	CDS	32017427	32017531	.	-	.	ID=cds-XP_006522443.1;Parent=rna-XM_006522380.1;Dbxref=GeneID:545156,GenBank:XP_006522443.1,MGI:MGI:2685385;Name=XP_006522443.1;gbkey=CDS;gene=Kalrn;product=kalirin isoform X31;protein_id=XP_006522443.1;extra_copy_number=0
CM058256.1	Liftoff	CDS	32018699	32018982	.	-	.	ID=cds-XP_006522443.1;Parent=rna-XM_006522380.1;Dbxref=GeneID:545156,GenBank:XP_006522443.1,MGI:MGI:2685385;Name=XP_006522443.1;gbkey=CDS;gene=Kalrn;product=kalirin isoform X31;protein_id=XP_006522443.1;extra_copy_number=0
CM058256.1	Liftoff	CDS	32080109	32080352	.	-	.	ID=cds-XP_006522443.1;Parent=rna-XM_006522380.1;Dbxref=GeneID:545156,GenBank:XP_006522443.1,MGI:MGI:2685385;Name=XP_006522443.1;gbkey=CDS;gene=Kalrn;product=kalirin isoform X31;protein_id=XP_006522443.1;extra_copy_number=0
CM058256.1	Liftoff	CDS	32135172	32135274	.	-	.	ID=cds-XP_006522443.1;Parent=rna-XM_006522380.1;Dbxref=GeneID:545156,GenBank:XP_006522443.1,MGI:MGI:2685385;Name=XP_006522443.1;gbkey=CDS;gene=Kalrn;product=kalirin isoform X31;protein_id=XP_006522443.1;extra_copy_number=0
CM058256.1	Liftoff	CDS	32138285	32138427	.	-	.	ID=cds-XP_006522443.1;Parent=rna-XM_006522380.1;Dbxref=GeneID:545156,GenBank:XP_006522443.1,MGI:MGI:2685385;Name=XP_006522443.1;gbkey=CDS;gene=Kalrn;product=kalirin isoform X31;protein_id=XP_006522443.1;extra_copy_number=0
CM058256.1	Liftoff	CDS	32139629	32139730	.	-	.	ID=cds-XP_006522443.1;Parent=rna-XM_006522380.1;Dbxref=GeneID:545156,GenBank:XP_006522443.1,MGI:MGI:2685385;Name=XP_006522443.1;gbkey=CDS;gene=Kalrn;product=kalirin isoform X31;protein_id=XP_006522443.1;extra_copy_number=0
CM058256.1	Liftoff	CDS	32140167	32140357	.	-	.	ID=cds-XP_006522443.1;Parent=rna-XM_006522380.1;Dbxref=GeneID:545156,GenBank:XP_006522443.1,MGI:MGI:2685385;Name=XP_006522443.1;gbkey=CDS;gene=Kalrn;product=kalirin isoform X31;protein_id=XP_006522443.1;extra_copy_number=0
CM058256.1	Liftoff	CDS	32142198	32142309	.	-	.	ID=cds-XP_006522443.1;Parent=rna-XM_006522380.1;Dbxref=GeneID:545156,GenBank:XP_006522443.1,MGI:MGI:2685385;Name=XP_006522443.1;gbkey=CDS;gene=Kalrn;product=kalirin isoform X31;protein_id=XP_006522443.1;extra_copy_number=0
CM058256.1	Liftoff	CDS	32146560	32146652	.	-	.	ID=cds-XP_006522443.1;Parent=rna-XM_006522380.1;Dbxref=GeneID:545156,GenBank:XP_006522443.1,MGI:MGI:2685385;Name=XP_006522443.1;gbkey=CDS;gene=Kalrn;product=kalirin isoform X31;protein_id=XP_006522443.1;extra_copy_number=0
CM058256.1	Liftoff	CDS	32151319	32151408	.	-	.	ID=cds-XP_006522443.1;Parent=rna-XM_006522380.1;Dbxref=GeneID:545156,GenBank:XP_006522443.1,MGI:MGI:2685385;Name=XP_006522443.1;gbkey=CDS;gene=Kalrn;product=kalirin isoform X31;protein_id=XP_006522443.1;extra_copy_number=0
CM058256.1	Liftoff	CDS	32153572	32153641	.	-	.	ID=cds-XP_006522443.1;Parent=rna-XM_006522380.1;Dbxref=GeneID:545156,GenBank:XP_006522443.1,MGI:MGI:2685385;Name=XP_006522443.1;gbkey=CDS;gene=Kalrn;product=kalirin isoform X31;protein_id=XP_006522443.1;extra_copy_number=0
CM058256.1	Liftoff	CDS	32162303	32162412	.	-	.	ID=cds-XP_006522443.1;Parent=rna-XM_006522380.1;Dbxref=GeneID:545156,GenBank:XP_006522443.1,MGI:MGI:2685385;Name=XP_006522443.1;gbkey=CDS;gene=Kalrn;product=kalirin isoform X31;protein_id=XP_006522443.1;extra_copy_number=0
CM058256.1	Liftoff	CDS	32163099	32163165	.	-	.	ID=cds-XP_006522443.1;Parent=rna-XM_006522380.1;Dbxref=GeneID:545156,GenBank:XP_006522443.1,MGI:MGI:2685385;Name=XP_006522443.1;gbkey=CDS;gene=Kalrn;product=kalirin isoform X31;protein_id=XP_006522443.1;extra_copy_number=0
CM058256.1	Liftoff	CDS	32167776	32167894	.	-	.	ID=cds-XP_006522443.1;Parent=rna-XM_006522380.1;Dbxref=GeneID:545156,GenBank:XP_006522443.1,MGI:MGI:2685385;Name=XP_006522443.1;gbkey=CDS;gene=Kalrn;product=kalirin isoform X31;protein_id=XP_006522443.1;extra_copy_number=0
CM058256.1	Liftoff	CDS	32169063	32169245	.	-	.	ID=cds-XP_006522443.1;Parent=rna-XM_006522380.1;Dbxref=GeneID:545156,GenBank:XP_006522443.1,MGI:MGI:2685385;Name=XP_006522443.1;gbkey=CDS;gene=Kalrn;product=kalirin isoform X31;protein_id=XP_006522443.1;extra_copy_number=0
CM058256.1	Liftoff	CDS	32176073	32176195	.	-	.	ID=cds-XP_006522443.1;Parent=rna-XM_006522380.1;Dbxref=GeneID:545156,GenBank:XP_006522443.1,MGI:MGI:2685385;Name=XP_006522443.1;gbkey=CDS;gene=Kalrn;product=kalirin isoform X31;protein_id=XP_006522443.1;extra_copy_number=0
CM058256.1	Liftoff	CDS	32176706	32176821	.	-	.	ID=cds-XP_006522443.1;Parent=rna-XM_006522380.1;Dbxref=GeneID:545156,GenBank:XP_006522443.1,MGI:MGI:2685385;Name=XP_006522443.1;gbkey=CDS;gene=Kalrn;product=kalirin isoform X31;protein_id=XP_006522443.1;extra_copy_number=0
CM058256.1	Liftoff	CDS	32178930	32179044	.	-	.	ID=cds-XP_006522443.1;Parent=rna-XM_006522380.1;Dbxref=GeneID:545156,GenBank:XP_006522443.1,MGI:MGI:2685385;Name=XP_006522443.1;gbkey=CDS;gene=Kalrn;product=kalirin isoform X31;protein_id=XP_006522443.1;extra_copy_number=0
CM058256.1	Liftoff	CDS	32181711	32181860	.	-	.	ID=cds-XP_006522443.1;Parent=rna-XM_006522380.1;Dbxref=GeneID:545156,GenBank:XP_006522443.1,MGI:MGI:2685385;Name=XP_006522443.1;gbkey=CDS;gene=Kalrn;product=kalirin isoform X31;protein_id=XP_006522443.1;extra_copy_number=0
CM058256.1	Liftoff	CDS	32183971	32184189	.	-	.	ID=cds-XP_006522443.1;Parent=rna-XM_006522380.1;Dbxref=GeneID:545156,GenBank:XP_006522443.1,MGI:MGI:2685385;Name=XP_006522443.1;gbkey=CDS;gene=Kalrn;product=kalirin isoform X31;protein_id=XP_006522443.1;extra_copy_number=0
CM058256.1	Liftoff	CDS	32190943	32191062	.	-	.	ID=cds-XP_006522443.1;Parent=rna-XM_006522380.1;Dbxref=GeneID:545156,GenBank:XP_006522443.1,MGI:MGI:2685385;Name=XP_006522443.1;gbkey=CDS;gene=Kalrn;product=kalirin isoform X31;protein_id=XP_006522443.1;extra_copy_number=0
CM058256.1	Liftoff	CDS	32199161	32199327	.	-	.	ID=cds-XP_006522443.1;Parent=rna-XM_006522380.1;Dbxref=GeneID:545156,GenBank:XP_006522443.1,MGI:MGI:2685385;Name=XP_006522443.1;gbkey=CDS;gene=Kalrn;product=kalirin isoform X31;protein_id=XP_006522443.1;extra_copy_number=0
CM058256.1	Liftoff	CDS	32207688	32207883	.	-	.	ID=cds-XP_006522443.1;Parent=rna-XM_006522380.1;Dbxref=GeneID:545156,GenBank:XP_006522443.1,MGI:MGI:2685385;Name=XP_006522443.1;gbkey=CDS;gene=Kalrn;product=kalirin isoform X31;protein_id=XP_006522443.1;extra_copy_number=0
CM058256.1	Liftoff	CDS	32216138	32216312	.	-	.	ID=cds-XP_006522443.1;Parent=rna-XM_006522380.1;Dbxref=GeneID:545156,GenBank:XP_006522443.1,MGI:MGI:2685385;Name=XP_006522443.1;gbkey=CDS;gene=Kalrn;product=kalirin isoform X31;protein_id=XP_006522443.1;extra_copy_number=0
CM058256.1	Liftoff	CDS	32220065	32220273	.	-	.	ID=cds-XP_006522443.1;Parent=rna-XM_006522380.1;Dbxref=GeneID:545156,GenBank:XP_006522443.1,MGI:MGI:2685385;Name=XP_006522443.1;gbkey=CDS;gene=Kalrn;product=kalirin isoform X31;protein_id=XP_006522443.1;extra_copy_number=0
CM058256.1	Liftoff	CDS	32226541	32226573	.	-	.	ID=cds-XP_006522443.1;Parent=rna-XM_006522380.1;Dbxref=GeneID:545156,GenBank:XP_006522443.1,MGI:MGI:2685385;Name=XP_006522443.1;gbkey=CDS;gene=Kalrn;product=kalirin isoform X31;protein_id=XP_006522443.1;extra_copy_number=0
CM058256.1	Liftoff	mRNA	31932919	32227232	.	-	.	ID=rna-XM_006522381.1;Parent=gene-Kalrn;Dbxref=GeneID:545156,GenBank:XM_006522381.1,MGI:MGI:2685385;Name=XM_006522381.1;gbkey=mRNA;gene=Kalrn;model_evidence=Supporting evidence includes similarity to: 4 mRNAs%2C 16 ESTs%2C 6 Proteins%2C 832 long SRA reads%2C and 99%25 coverage of the annotated genomic feature by RNAseq alignments%2C including 9 samples with support for all annotated introns;product=kalirin%2C RhoGEF kinase%2C transcript variant X36;transcript_id=XM_006522381.1;matches_ref_protein=True;valid_ORF=True;extra_copy_number=0
CM058256.1	Liftoff	exon	31932919	31939925	.	-	.	ID=exon-XM_006522381.1-51;Parent=rna-XM_006522381.1;Dbxref=GeneID:545156,GenBank:XM_006522381.1,MGI:MGI:2685385;gbkey=mRNA;gene=Kalrn;product=kalirin%2C RhoGEF kinase%2C transcript variant X36;transcript_id=XM_006522381.1;extra_copy_number=0
CM058256.1	Liftoff	exon	31941372	31941510	.	-	.	ID=exon-XM_006522381.1-50;Parent=rna-XM_006522381.1;Dbxref=GeneID:545156,GenBank:XM_006522381.1,MGI:MGI:2685385;gbkey=mRNA;gene=Kalrn;product=kalirin%2C RhoGEF kinase%2C transcript variant X36;transcript_id=XM_006522381.1;extra_copy_number=0
CM058256.1	Liftoff	exon	31946536	31946736	.	-	.	ID=exon-XM_006522381.1-49;Parent=rna-XM_006522381.1;Dbxref=GeneID:545156,GenBank:XM_006522381.1,MGI:MGI:2685385;gbkey=mRNA;gene=Kalrn;product=kalirin%2C RhoGEF kinase%2C transcript variant X36;transcript_id=XM_006522381.1;extra_copy_number=0
CM058256.1	Liftoff	exon	31949023	31949101	.	-	.	ID=exon-XM_006522381.1-48;Parent=rna-XM_006522381.1;Dbxref=GeneID:545156,GenBank:XM_006522381.1,MGI:MGI:2685385;gbkey=mRNA;gene=Kalrn;product=kalirin%2C RhoGEF kinase%2C transcript variant X36;transcript_id=XM_006522381.1;extra_copy_number=0
CM058256.1	Liftoff	exon	31950934	31951098	.	-	.	ID=exon-XM_006522381.1-47;Parent=rna-XM_006522381.1;Dbxref=GeneID:545156,GenBank:XM_006522381.1,MGI:MGI:2685385;gbkey=mRNA;gene=Kalrn;product=kalirin%2C RhoGEF kinase%2C transcript variant X36;transcript_id=XM_006522381.1;extra_copy_number=0
CM058256.1	Liftoff	exon	31952618	31952749	.	-	.	ID=exon-XM_006522381.1-46;Parent=rna-XM_006522381.1;Dbxref=GeneID:545156,GenBank:XM_006522381.1,MGI:MGI:2685385;gbkey=mRNA;gene=Kalrn;product=kalirin%2C RhoGEF kinase%2C transcript variant X36;transcript_id=XM_006522381.1;extra_copy_number=0
CM058256.1	Liftoff	exon	31953616	31953737	.	-	.	ID=exon-XM_006522381.1-45;Parent=rna-XM_006522381.1;Dbxref=GeneID:545156,GenBank:XM_006522381.1,MGI:MGI:2685385;gbkey=mRNA;gene=Kalrn;product=kalirin%2C RhoGEF kinase%2C transcript variant X36;transcript_id=XM_006522381.1;extra_copy_number=0
CM058256.1	Liftoff	exon	31956707	31956878	.	-	.	ID=exon-XM_006522381.1-44;Parent=rna-XM_006522381.1;Dbxref=GeneID:545156,GenBank:XM_006522381.1,MGI:MGI:2685385;gbkey=mRNA;gene=Kalrn;product=kalirin%2C RhoGEF kinase%2C transcript variant X36;transcript_id=XM_006522381.1;extra_copy_number=0
CM058256.1	Liftoff	exon	31957485	31957512	.	-	.	ID=exon-XM_006522381.1-43;Parent=rna-XM_006522381.1;Dbxref=GeneID:545156,GenBank:XM_006522381.1,MGI:MGI:2685385;gbkey=mRNA;gene=Kalrn;product=kalirin%2C RhoGEF kinase%2C transcript variant X36;transcript_id=XM_006522381.1;extra_copy_number=0
CM058256.1	Liftoff	exon	31973132	31973191	.	-	.	ID=exon-XM_006522381.1-42;Parent=rna-XM_006522381.1;Dbxref=GeneID:545156,GenBank:XM_006522381.1,MGI:MGI:2685385;gbkey=mRNA;gene=Kalrn;product=kalirin%2C RhoGEF kinase%2C transcript variant X36;transcript_id=XM_006522381.1;extra_copy_number=0
CM058256.1	Liftoff	exon	31974384	31974507	.	-	.	ID=exon-XM_006522381.1-41;Parent=rna-XM_006522381.1;Dbxref=GeneID:545156,GenBank:XM_006522381.1,MGI:MGI:2685385;gbkey=mRNA;gene=Kalrn;product=kalirin%2C RhoGEF kinase%2C transcript variant X36;transcript_id=XM_006522381.1;extra_copy_number=0
CM058256.1	Liftoff	exon	31977820	31978076	.	-	.	ID=exon-XM_006522381.1-40;Parent=rna-XM_006522381.1;Dbxref=GeneID:545156,GenBank:XM_006522381.1,MGI:MGI:2685385;gbkey=mRNA;gene=Kalrn;product=kalirin%2C RhoGEF kinase%2C transcript variant X36;transcript_id=XM_006522381.1;extra_copy_number=0
CM058256.1	Liftoff	exon	31980254	31980492	.	-	.	ID=exon-XM_006522381.1-39;Parent=rna-XM_006522381.1;Dbxref=GeneID:545156,GenBank:XM_006522381.1,MGI:MGI:2685385;gbkey=mRNA;gene=Kalrn;product=kalirin%2C RhoGEF kinase%2C transcript variant X36;transcript_id=XM_006522381.1;extra_copy_number=0
CM058256.1	Liftoff	exon	31991802	31991973	.	-	.	ID=exon-XM_006522381.1-38;Parent=rna-XM_006522381.1;Dbxref=GeneID:545156,GenBank:XM_006522381.1,MGI:MGI:2685385;gbkey=mRNA;gene=Kalrn;product=kalirin%2C RhoGEF kinase%2C transcript variant X36;transcript_id=XM_006522381.1;extra_copy_number=0
CM058256.1	Liftoff	exon	31992504	31992689	.	-	.	ID=exon-XM_006522381.1-37;Parent=rna-XM_006522381.1;Dbxref=GeneID:545156,GenBank:XM_006522381.1,MGI:MGI:2685385;gbkey=mRNA;gene=Kalrn;product=kalirin%2C RhoGEF kinase%2C transcript variant X36;transcript_id=XM_006522381.1;extra_copy_number=0
CM058256.1	Liftoff	exon	31995418	31995495	.	-	.	ID=exon-XM_006522381.1-36;Parent=rna-XM_006522381.1;Dbxref=GeneID:545156,GenBank:XM_006522381.1,MGI:MGI:2685385;gbkey=mRNA;gene=Kalrn;product=kalirin%2C RhoGEF kinase%2C transcript variant X36;transcript_id=XM_006522381.1;extra_copy_number=0
CM058256.1	Liftoff	exon	31996282	31996332	.	-	.	ID=exon-XM_006522381.1-35;Parent=rna-XM_006522381.1;Dbxref=GeneID:545156,GenBank:XM_006522381.1,MGI:MGI:2685385;gbkey=mRNA;gene=Kalrn;product=kalirin%2C RhoGEF kinase%2C transcript variant X36;transcript_id=XM_006522381.1;extra_copy_number=0
CM058256.1	Liftoff	exon	31997371	31997463	.	-	.	ID=exon-XM_006522381.1-34;Parent=rna-XM_006522381.1;Dbxref=GeneID:545156,GenBank:XM_006522381.1,MGI:MGI:2685385;gbkey=mRNA;gene=Kalrn;product=kalirin%2C RhoGEF kinase%2C transcript variant X36;transcript_id=XM_006522381.1;extra_copy_number=0
CM058256.1	Liftoff	exon	31998320	31998406	.	-	.	ID=exon-XM_006522381.1-33;Parent=rna-XM_006522381.1;Dbxref=GeneID:545156,GenBank:XM_006522381.1,MGI:MGI:2685385;gbkey=mRNA;gene=Kalrn;product=kalirin%2C RhoGEF kinase%2C transcript variant X36;transcript_id=XM_006522381.1;extra_copy_number=0
CM058256.1	Liftoff	exon	31998700	31998769	.	-	.	ID=exon-XM_006522381.1-32;Parent=rna-XM_006522381.1;Dbxref=GeneID:545156,GenBank:XM_006522381.1,MGI:MGI:2685385;gbkey=mRNA;gene=Kalrn;product=kalirin%2C RhoGEF kinase%2C transcript variant X36;transcript_id=XM_006522381.1;extra_copy_number=0
CM058256.1	Liftoff	exon	31998917	31999020	.	-	.	ID=exon-XM_006522381.1-31;Parent=rna-XM_006522381.1;Dbxref=GeneID:545156,GenBank:XM_006522381.1,MGI:MGI:2685385;gbkey=mRNA;gene=Kalrn;product=kalirin%2C RhoGEF kinase%2C transcript variant X36;transcript_id=XM_006522381.1;extra_copy_number=0
CM058256.1	Liftoff	exon	31999357	31999423	.	-	.	ID=exon-XM_006522381.1-30;Parent=rna-XM_006522381.1;Dbxref=GeneID:545156,GenBank:XM_006522381.1,MGI:MGI:2685385;gbkey=mRNA;gene=Kalrn;product=kalirin%2C RhoGEF kinase%2C transcript variant X36;transcript_id=XM_006522381.1;extra_copy_number=0
CM058256.1	Liftoff	exon	32003743	32003873	.	-	.	ID=exon-XM_006522381.1-29;Parent=rna-XM_006522381.1;Dbxref=GeneID:545156,GenBank:XM_006522381.1,MGI:MGI:2685385;gbkey=mRNA;gene=Kalrn;product=kalirin%2C RhoGEF kinase%2C transcript variant X36;transcript_id=XM_006522381.1;extra_copy_number=0
CM058256.1	Liftoff	exon	32013693	32013785	.	-	.	ID=exon-XM_006522381.1-28;Parent=rna-XM_006522381.1;Dbxref=GeneID:545156,GenBank:XM_006522381.1,MGI:MGI:2685385;gbkey=mRNA;gene=Kalrn;product=kalirin%2C RhoGEF kinase%2C transcript variant X36;transcript_id=XM_006522381.1;extra_copy_number=0
CM058256.1	Liftoff	exon	32017427	32017531	.	-	.	ID=exon-XM_006522381.1-27;Parent=rna-XM_006522381.1;Dbxref=GeneID:545156,GenBank:XM_006522381.1,MGI:MGI:2685385;gbkey=mRNA;gene=Kalrn;product=kalirin%2C RhoGEF kinase%2C transcript variant X36;transcript_id=XM_006522381.1;extra_copy_number=0
CM058256.1	Liftoff	exon	32018699	32018982	.	-	.	ID=exon-XM_006522381.1-26;Parent=rna-XM_006522381.1;Dbxref=GeneID:545156,GenBank:XM_006522381.1,MGI:MGI:2685385;gbkey=mRNA;gene=Kalrn;product=kalirin%2C RhoGEF kinase%2C transcript variant X36;transcript_id=XM_006522381.1;extra_copy_number=0
CM058256.1	Liftoff	exon	32080109	32080352	.	-	.	ID=exon-XM_006522381.1-25;Parent=rna-XM_006522381.1;Dbxref=GeneID:545156,GenBank:XM_006522381.1,MGI:MGI:2685385;gbkey=mRNA;gene=Kalrn;product=kalirin%2C RhoGEF kinase%2C transcript variant X36;transcript_id=XM_006522381.1;extra_copy_number=0
CM058256.1	Liftoff	exon	32135172	32135274	.	-	.	ID=exon-XM_006522381.1-24;Parent=rna-XM_006522381.1;Dbxref=GeneID:545156,GenBank:XM_006522381.1,MGI:MGI:2685385;gbkey=mRNA;gene=Kalrn;product=kalirin%2C RhoGEF kinase%2C transcript variant X36;transcript_id=XM_006522381.1;extra_copy_number=0
CM058256.1	Liftoff	exon	32138285	32138427	.	-	.	ID=exon-XM_006522381.1-23;Parent=rna-XM_006522381.1;Dbxref=GeneID:545156,GenBank:XM_006522381.1,MGI:MGI:2685385;gbkey=mRNA;gene=Kalrn;product=kalirin%2C RhoGEF kinase%2C transcript variant X36;transcript_id=XM_006522381.1;extra_copy_number=0
CM058256.1	Liftoff	exon	32139629	32139730	.	-	.	ID=exon-XM_006522381.1-22;Parent=rna-XM_006522381.1;Dbxref=GeneID:545156,GenBank:XM_006522381.1,MGI:MGI:2685385;gbkey=mRNA;gene=Kalrn;product=kalirin%2C RhoGEF kinase%2C transcript variant X36;transcript_id=XM_006522381.1;extra_copy_number=0
CM058256.1	Liftoff	exon	32140167	32140357	.	-	.	ID=exon-XM_006522381.1-21;Parent=rna-XM_006522381.1;Dbxref=GeneID:545156,GenBank:XM_006522381.1,MGI:MGI:2685385;gbkey=mRNA;gene=Kalrn;product=kalirin%2C RhoGEF kinase%2C transcript variant X36;transcript_id=XM_006522381.1;extra_copy_number=0
CM058256.1	Liftoff	exon	32142198	32142309	.	-	.	ID=exon-XM_006522381.1-20;Parent=rna-XM_006522381.1;Dbxref=GeneID:545156,GenBank:XM_006522381.1,MGI:MGI:2685385;gbkey=mRNA;gene=Kalrn;product=kalirin%2C RhoGEF kinase%2C transcript variant X36;transcript_id=XM_006522381.1;extra_copy_number=0
CM058256.1	Liftoff	exon	32146560	32146652	.	-	.	ID=exon-XM_006522381.1-19;Parent=rna-XM_006522381.1;Dbxref=GeneID:545156,GenBank:XM_006522381.1,MGI:MGI:2685385;gbkey=mRNA;gene=Kalrn;product=kalirin%2C RhoGEF kinase%2C transcript variant X36;transcript_id=XM_006522381.1;extra_copy_number=0
CM058256.1	Liftoff	exon	32151319	32151408	.	-	.	ID=exon-XM_006522381.1-18;Parent=rna-XM_006522381.1;Dbxref=GeneID:545156,GenBank:XM_006522381.1,MGI:MGI:2685385;gbkey=mRNA;gene=Kalrn;product=kalirin%2C RhoGEF kinase%2C transcript variant X36;transcript_id=XM_006522381.1;extra_copy_number=0
CM058256.1	Liftoff	exon	32153572	32153641	.	-	.	ID=exon-XM_006522381.1-17;Parent=rna-XM_006522381.1;Dbxref=GeneID:545156,GenBank:XM_006522381.1,MGI:MGI:2685385;gbkey=mRNA;gene=Kalrn;product=kalirin%2C RhoGEF kinase%2C transcript variant X36;transcript_id=XM_006522381.1;extra_copy_number=0
CM058256.1	Liftoff	exon	32162303	32162412	.	-	.	ID=exon-XM_006522381.1-16;Parent=rna-XM_006522381.1;Dbxref=GeneID:545156,GenBank:XM_006522381.1,MGI:MGI:2685385;gbkey=mRNA;gene=Kalrn;product=kalirin%2C RhoGEF kinase%2C transcript variant X36;transcript_id=XM_006522381.1;extra_copy_number=0
CM058256.1	Liftoff	exon	32163099	32163165	.	-	.	ID=exon-XM_006522381.1-15;Parent=rna-XM_006522381.1;Dbxref=GeneID:545156,GenBank:XM_006522381.1,MGI:MGI:2685385;gbkey=mRNA;gene=Kalrn;product=kalirin%2C RhoGEF kinase%2C transcript variant X36;transcript_id=XM_006522381.1;extra_copy_number=0
CM058256.1	Liftoff	exon	32167776	32167894	.	-	.	ID=exon-XM_006522381.1-14;Parent=rna-XM_006522381.1;Dbxref=GeneID:545156,GenBank:XM_006522381.1,MGI:MGI:2685385;gbkey=mRNA;gene=Kalrn;product=kalirin%2C RhoGEF kinase%2C transcript variant X36;transcript_id=XM_006522381.1;extra_copy_number=0
CM058256.1	Liftoff	exon	32169063	32169245	.	-	.	ID=exon-XM_006522381.1-13;Parent=rna-XM_006522381.1;Dbxref=GeneID:545156,GenBank:XM_006522381.1,MGI:MGI:2685385;gbkey=mRNA;gene=Kalrn;product=kalirin%2C RhoGEF kinase%2C transcript variant X36;transcript_id=XM_006522381.1;extra_copy_number=0
CM058256.1	Liftoff	exon	32176073	32176195	.	-	.	ID=exon-XM_006522381.1-12;Parent=rna-XM_006522381.1;Dbxref=GeneID:545156,GenBank:XM_006522381.1,MGI:MGI:2685385;gbkey=mRNA;gene=Kalrn;product=kalirin%2C RhoGEF kinase%2C transcript variant X36;transcript_id=XM_006522381.1;extra_copy_number=0
CM058256.1	Liftoff	exon	32176706	32176821	.	-	.	ID=exon-XM_006522381.1-11;Parent=rna-XM_006522381.1;Dbxref=GeneID:545156,GenBank:XM_006522381.1,MGI:MGI:2685385;gbkey=mRNA;gene=Kalrn;product=kalirin%2C RhoGEF kinase%2C transcript variant X36;transcript_id=XM_006522381.1;extra_copy_number=0
CM058256.1	Liftoff	exon	32178930	32179044	.	-	.	ID=exon-XM_006522381.1-10;Parent=rna-XM_006522381.1;Dbxref=GeneID:545156,GenBank:XM_006522381.1,MGI:MGI:2685385;gbkey=mRNA;gene=Kalrn;product=kalirin%2C RhoGEF kinase%2C transcript variant X36;transcript_id=XM_006522381.1;extra_copy_number=0
CM058256.1	Liftoff	exon	32181711	32181860	.	-	.	ID=exon-XM_006522381.1-9;Parent=rna-XM_006522381.1;Dbxref=GeneID:545156,GenBank:XM_006522381.1,MGI:MGI:2685385;gbkey=mRNA;gene=Kalrn;product=kalirin%2C RhoGEF kinase%2C transcript variant X36;transcript_id=XM_006522381.1;extra_copy_number=0
CM058256.1	Liftoff	exon	32183971	32184189	.	-	.	ID=exon-XM_006522381.1-8;Parent=rna-XM_006522381.1;Dbxref=GeneID:545156,GenBank:XM_006522381.1,MGI:MGI:2685385;gbkey=mRNA;gene=Kalrn;product=kalirin%2C RhoGEF kinase%2C transcript variant X36;transcript_id=XM_006522381.1;extra_copy_number=0
CM058256.1	Liftoff	exon	32190943	32191062	.	-	.	ID=exon-XM_006522381.1-7;Parent=rna-XM_006522381.1;Dbxref=GeneID:545156,GenBank:XM_006522381.1,MGI:MGI:2685385;gbkey=mRNA;gene=Kalrn;product=kalirin%2C RhoGEF kinase%2C transcript variant X36;transcript_id=XM_006522381.1;extra_copy_number=0
CM058256.1	Liftoff	exon	32199161	32199327	.	-	.	ID=exon-XM_006522381.1-6;Parent=rna-XM_006522381.1;Dbxref=GeneID:545156,GenBank:XM_006522381.1,MGI:MGI:2685385;gbkey=mRNA;gene=Kalrn;product=kalirin%2C RhoGEF kinase%2C transcript variant X36;transcript_id=XM_006522381.1;extra_copy_number=0
CM058256.1	Liftoff	exon	32207688	32207883	.	-	.	ID=exon-XM_006522381.1-5;Parent=rna-XM_006522381.1;Dbxref=GeneID:545156,GenBank:XM_006522381.1,MGI:MGI:2685385;gbkey=mRNA;gene=Kalrn;product=kalirin%2C RhoGEF kinase%2C transcript variant X36;transcript_id=XM_006522381.1;extra_copy_number=0
CM058256.1	Liftoff	exon	32216138	32216312	.	-	.	ID=exon-XM_006522381.1-4;Parent=rna-XM_006522381.1;Dbxref=GeneID:545156,GenBank:XM_006522381.1,MGI:MGI:2685385;gbkey=mRNA;gene=Kalrn;product=kalirin%2C RhoGEF kinase%2C transcript variant X36;transcript_id=XM_006522381.1;extra_copy_number=0
CM058256.1	Liftoff	exon	32220104	32220273	.	-	.	ID=exon-XM_006522381.1-3;Parent=rna-XM_006522381.1;Dbxref=GeneID:545156,GenBank:XM_006522381.1,MGI:MGI:2685385;gbkey=mRNA;gene=Kalrn;product=kalirin%2C RhoGEF kinase%2C transcript variant X36;transcript_id=XM_006522381.1;extra_copy_number=0
CM058256.1	Liftoff	exon	32226541	32226732	.	-	.	ID=exon-XM_006522381.1-2;Parent=rna-XM_006522381.1;Dbxref=GeneID:545156,GenBank:XM_006522381.1,MGI:MGI:2685385;gbkey=mRNA;gene=Kalrn;product=kalirin%2C RhoGEF kinase%2C transcript variant X36;transcript_id=XM_006522381.1;extra_copy_number=0
CM058256.1	Liftoff	exon	32227083	32227232	.	-	.	ID=exon-XM_006522381.1-1;Parent=rna-XM_006522381.1;Dbxref=GeneID:545156,GenBank:XM_006522381.1,MGI:MGI:2685385;gbkey=mRNA;gene=Kalrn;product=kalirin%2C RhoGEF kinase%2C transcript variant X36;transcript_id=XM_006522381.1;extra_copy_number=0
CM058256.1	Liftoff	CDS	31939362	31939925	.	-	.	ID=cds-XP_006522444.1;Parent=rna-XM_006522381.1;Dbxref=GeneID:545156,GenBank:XP_006522444.1,MGI:MGI:2685385;Name=XP_006522444.1;gbkey=CDS;gene=Kalrn;product=kalirin isoform X33;protein_id=XP_006522444.1;extra_copy_number=0
CM058256.1	Liftoff	CDS	31941372	31941510	.	-	.	ID=cds-XP_006522444.1;Parent=rna-XM_006522381.1;Dbxref=GeneID:545156,GenBank:XP_006522444.1,MGI:MGI:2685385;Name=XP_006522444.1;gbkey=CDS;gene=Kalrn;product=kalirin isoform X33;protein_id=XP_006522444.1;extra_copy_number=0
CM058256.1	Liftoff	CDS	31946536	31946736	.	-	.	ID=cds-XP_006522444.1;Parent=rna-XM_006522381.1;Dbxref=GeneID:545156,GenBank:XP_006522444.1,MGI:MGI:2685385;Name=XP_006522444.1;gbkey=CDS;gene=Kalrn;product=kalirin isoform X33;protein_id=XP_006522444.1;extra_copy_number=0
CM058256.1	Liftoff	CDS	31949023	31949101	.	-	.	ID=cds-XP_006522444.1;Parent=rna-XM_006522381.1;Dbxref=GeneID:545156,GenBank:XP_006522444.1,MGI:MGI:2685385;Name=XP_006522444.1;gbkey=CDS;gene=Kalrn;product=kalirin isoform X33;protein_id=XP_006522444.1;extra_copy_number=0
CM058256.1	Liftoff	CDS	31950934	31951098	.	-	.	ID=cds-XP_006522444.1;Parent=rna-XM_006522381.1;Dbxref=GeneID:545156,GenBank:XP_006522444.1,MGI:MGI:2685385;Name=XP_006522444.1;gbkey=CDS;gene=Kalrn;product=kalirin isoform X33;protein_id=XP_006522444.1;extra_copy_number=0
CM058256.1	Liftoff	CDS	31952618	31952749	.	-	.	ID=cds-XP_006522444.1;Parent=rna-XM_006522381.1;Dbxref=GeneID:545156,GenBank:XP_006522444.1,MGI:MGI:2685385;Name=XP_006522444.1;gbkey=CDS;gene=Kalrn;product=kalirin isoform X33;protein_id=XP_006522444.1;extra_copy_number=0
CM058256.1	Liftoff	CDS	31953616	31953737	.	-	.	ID=cds-XP_006522444.1;Parent=rna-XM_006522381.1;Dbxref=GeneID:545156,GenBank:XP_006522444.1,MGI:MGI:2685385;Name=XP_006522444.1;gbkey=CDS;gene=Kalrn;product=kalirin isoform X33;protein_id=XP_006522444.1;extra_copy_number=0
CM058256.1	Liftoff	CDS	31956707	31956878	.	-	.	ID=cds-XP_006522444.1;Parent=rna-XM_006522381.1;Dbxref=GeneID:545156,GenBank:XP_006522444.1,MGI:MGI:2685385;Name=XP_006522444.1;gbkey=CDS;gene=Kalrn;product=kalirin isoform X33;protein_id=XP_006522444.1;extra_copy_number=0
CM058256.1	Liftoff	CDS	31957485	31957512	.	-	.	ID=cds-XP_006522444.1;Parent=rna-XM_006522381.1;Dbxref=GeneID:545156,GenBank:XP_006522444.1,MGI:MGI:2685385;Name=XP_006522444.1;gbkey=CDS;gene=Kalrn;product=kalirin isoform X33;protein_id=XP_006522444.1;extra_copy_number=0
CM058256.1	Liftoff	CDS	31973132	31973191	.	-	.	ID=cds-XP_006522444.1;Parent=rna-XM_006522381.1;Dbxref=GeneID:545156,GenBank:XP_006522444.1,MGI:MGI:2685385;Name=XP_006522444.1;gbkey=CDS;gene=Kalrn;product=kalirin isoform X33;protein_id=XP_006522444.1;extra_copy_number=0
CM058256.1	Liftoff	CDS	31974384	31974507	.	-	.	ID=cds-XP_006522444.1;Parent=rna-XM_006522381.1;Dbxref=GeneID:545156,GenBank:XP_006522444.1,MGI:MGI:2685385;Name=XP_006522444.1;gbkey=CDS;gene=Kalrn;product=kalirin isoform X33;protein_id=XP_006522444.1;extra_copy_number=0
CM058256.1	Liftoff	CDS	31977820	31978076	.	-	.	ID=cds-XP_006522444.1;Parent=rna-XM_006522381.1;Dbxref=GeneID:545156,GenBank:XP_006522444.1,MGI:MGI:2685385;Name=XP_006522444.1;gbkey=CDS;gene=Kalrn;product=kalirin isoform X33;protein_id=XP_006522444.1;extra_copy_number=0
CM058256.1	Liftoff	CDS	31980254	31980492	.	-	.	ID=cds-XP_006522444.1;Parent=rna-XM_006522381.1;Dbxref=GeneID:545156,GenBank:XP_006522444.1,MGI:MGI:2685385;Name=XP_006522444.1;gbkey=CDS;gene=Kalrn;product=kalirin isoform X33;protein_id=XP_006522444.1;extra_copy_number=0
CM058256.1	Liftoff	CDS	31991802	31991973	.	-	.	ID=cds-XP_006522444.1;Parent=rna-XM_006522381.1;Dbxref=GeneID:545156,GenBank:XP_006522444.1,MGI:MGI:2685385;Name=XP_006522444.1;gbkey=CDS;gene=Kalrn;product=kalirin isoform X33;protein_id=XP_006522444.1;extra_copy_number=0
CM058256.1	Liftoff	CDS	31992504	31992689	.	-	.	ID=cds-XP_006522444.1;Parent=rna-XM_006522381.1;Dbxref=GeneID:545156,GenBank:XP_006522444.1,MGI:MGI:2685385;Name=XP_006522444.1;gbkey=CDS;gene=Kalrn;product=kalirin isoform X33;protein_id=XP_006522444.1;extra_copy_number=0
CM058256.1	Liftoff	CDS	31995418	31995495	.	-	.	ID=cds-XP_006522444.1;Parent=rna-XM_006522381.1;Dbxref=GeneID:545156,GenBank:XP_006522444.1,MGI:MGI:2685385;Name=XP_006522444.1;gbkey=CDS;gene=Kalrn;product=kalirin isoform X33;protein_id=XP_006522444.1;extra_copy_number=0
CM058256.1	Liftoff	CDS	31996282	31996332	.	-	.	ID=cds-XP_006522444.1;Parent=rna-XM_006522381.1;Dbxref=GeneID:545156,GenBank:XP_006522444.1,MGI:MGI:2685385;Name=XP_006522444.1;gbkey=CDS;gene=Kalrn;product=kalirin isoform X33;protein_id=XP_006522444.1;extra_copy_number=0
CM058256.1	Liftoff	CDS	31997371	31997463	.	-	.	ID=cds-XP_006522444.1;Parent=rna-XM_006522381.1;Dbxref=GeneID:545156,GenBank:XP_006522444.1,MGI:MGI:2685385;Name=XP_006522444.1;gbkey=CDS;gene=Kalrn;product=kalirin isoform X33;protein_id=XP_006522444.1;extra_copy_number=0
CM058256.1	Liftoff	CDS	31998320	31998406	.	-	.	ID=cds-XP_006522444.1;Parent=rna-XM_006522381.1;Dbxref=GeneID:545156,GenBank:XP_006522444.1,MGI:MGI:2685385;Name=XP_006522444.1;gbkey=CDS;gene=Kalrn;product=kalirin isoform X33;protein_id=XP_006522444.1;extra_copy_number=0
CM058256.1	Liftoff	CDS	31998700	31998769	.	-	.	ID=cds-XP_006522444.1;Parent=rna-XM_006522381.1;Dbxref=GeneID:545156,GenBank:XP_006522444.1,MGI:MGI:2685385;Name=XP_006522444.1;gbkey=CDS;gene=Kalrn;product=kalirin isoform X33;protein_id=XP_006522444.1;extra_copy_number=0
CM058256.1	Liftoff	CDS	31998917	31999020	.	-	.	ID=cds-XP_006522444.1;Parent=rna-XM_006522381.1;Dbxref=GeneID:545156,GenBank:XP_006522444.1,MGI:MGI:2685385;Name=XP_006522444.1;gbkey=CDS;gene=Kalrn;product=kalirin isoform X33;protein_id=XP_006522444.1;extra_copy_number=0
CM058256.1	Liftoff	CDS	31999357	31999423	.	-	.	ID=cds-XP_006522444.1;Parent=rna-XM_006522381.1;Dbxref=GeneID:545156,GenBank:XP_006522444.1,MGI:MGI:2685385;Name=XP_006522444.1;gbkey=CDS;gene=Kalrn;product=kalirin isoform X33;protein_id=XP_006522444.1;extra_copy_number=0
CM058256.1	Liftoff	CDS	32003743	32003873	.	-	.	ID=cds-XP_006522444.1;Parent=rna-XM_006522381.1;Dbxref=GeneID:545156,GenBank:XP_006522444.1,MGI:MGI:2685385;Name=XP_006522444.1;gbkey=CDS;gene=Kalrn;product=kalirin isoform X33;protein_id=XP_006522444.1;extra_copy_number=0
CM058256.1	Liftoff	CDS	32013693	32013785	.	-	.	ID=cds-XP_006522444.1;Parent=rna-XM_006522381.1;Dbxref=GeneID:545156,GenBank:XP_006522444.1,MGI:MGI:2685385;Name=XP_006522444.1;gbkey=CDS;gene=Kalrn;product=kalirin isoform X33;protein_id=XP_006522444.1;extra_copy_number=0
CM058256.1	Liftoff	CDS	32017427	32017531	.	-	.	ID=cds-XP_006522444.1;Parent=rna-XM_006522381.1;Dbxref=GeneID:545156,GenBank:XP_006522444.1,MGI:MGI:2685385;Name=XP_006522444.1;gbkey=CDS;gene=Kalrn;product=kalirin isoform X33;protein_id=XP_006522444.1;extra_copy_number=0
CM058256.1	Liftoff	CDS	32018699	32018982	.	-	.	ID=cds-XP_006522444.1;Parent=rna-XM_006522381.1;Dbxref=GeneID:545156,GenBank:XP_006522444.1,MGI:MGI:2685385;Name=XP_006522444.1;gbkey=CDS;gene=Kalrn;product=kalirin isoform X33;protein_id=XP_006522444.1;extra_copy_number=0
CM058256.1	Liftoff	CDS	32080109	32080352	.	-	.	ID=cds-XP_006522444.1;Parent=rna-XM_006522381.1;Dbxref=GeneID:545156,GenBank:XP_006522444.1,MGI:MGI:2685385;Name=XP_006522444.1;gbkey=CDS;gene=Kalrn;product=kalirin isoform X33;protein_id=XP_006522444.1;extra_copy_number=0
CM058256.1	Liftoff	CDS	32135172	32135274	.	-	.	ID=cds-XP_006522444.1;Parent=rna-XM_006522381.1;Dbxref=GeneID:545156,GenBank:XP_006522444.1,MGI:MGI:2685385;Name=XP_006522444.1;gbkey=CDS;gene=Kalrn;product=kalirin isoform X33;protein_id=XP_006522444.1;extra_copy_number=0
CM058256.1	Liftoff	CDS	32138285	32138427	.	-	.	ID=cds-XP_006522444.1;Parent=rna-XM_006522381.1;Dbxref=GeneID:545156,GenBank:XP_006522444.1,MGI:MGI:2685385;Name=XP_006522444.1;gbkey=CDS;gene=Kalrn;product=kalirin isoform X33;protein_id=XP_006522444.1;extra_copy_number=0
CM058256.1	Liftoff	CDS	32139629	32139730	.	-	.	ID=cds-XP_006522444.1;Parent=rna-XM_006522381.1;Dbxref=GeneID:545156,GenBank:XP_006522444.1,MGI:MGI:2685385;Name=XP_006522444.1;gbkey=CDS;gene=Kalrn;product=kalirin isoform X33;protein_id=XP_006522444.1;extra_copy_number=0
CM058256.1	Liftoff	CDS	32140167	32140357	.	-	.	ID=cds-XP_006522444.1;Parent=rna-XM_006522381.1;Dbxref=GeneID:545156,GenBank:XP_006522444.1,MGI:MGI:2685385;Name=XP_006522444.1;gbkey=CDS;gene=Kalrn;product=kalirin isoform X33;protein_id=XP_006522444.1;extra_copy_number=0
CM058256.1	Liftoff	CDS	32142198	32142309	.	-	.	ID=cds-XP_006522444.1;Parent=rna-XM_006522381.1;Dbxref=GeneID:545156,GenBank:XP_006522444.1,MGI:MGI:2685385;Name=XP_006522444.1;gbkey=CDS;gene=Kalrn;product=kalirin isoform X33;protein_id=XP_006522444.1;extra_copy_number=0
CM058256.1	Liftoff	CDS	32146560	32146652	.	-	.	ID=cds-XP_006522444.1;Parent=rna-XM_006522381.1;Dbxref=GeneID:545156,GenBank:XP_006522444.1,MGI:MGI:2685385;Name=XP_006522444.1;gbkey=CDS;gene=Kalrn;product=kalirin isoform X33;protein_id=XP_006522444.1;extra_copy_number=0
CM058256.1	Liftoff	CDS	32151319	32151408	.	-	.	ID=cds-XP_006522444.1;Parent=rna-XM_006522381.1;Dbxref=GeneID:545156,GenBank:XP_006522444.1,MGI:MGI:2685385;Name=XP_006522444.1;gbkey=CDS;gene=Kalrn;product=kalirin isoform X33;protein_id=XP_006522444.1;extra_copy_number=0
CM058256.1	Liftoff	CDS	32153572	32153641	.	-	.	ID=cds-XP_006522444.1;Parent=rna-XM_006522381.1;Dbxref=GeneID:545156,GenBank:XP_006522444.1,MGI:MGI:2685385;Name=XP_006522444.1;gbkey=CDS;gene=Kalrn;product=kalirin isoform X33;protein_id=XP_006522444.1;extra_copy_number=0
CM058256.1	Liftoff	CDS	32162303	32162412	.	-	.	ID=cds-XP_006522444.1;Parent=rna-XM_006522381.1;Dbxref=GeneID:545156,GenBank:XP_006522444.1,MGI:MGI:2685385;Name=XP_006522444.1;gbkey=CDS;gene=Kalrn;product=kalirin isoform X33;protein_id=XP_006522444.1;extra_copy_number=0
CM058256.1	Liftoff	CDS	32163099	32163165	.	-	.	ID=cds-XP_006522444.1;Parent=rna-XM_006522381.1;Dbxref=GeneID:545156,GenBank:XP_006522444.1,MGI:MGI:2685385;Name=XP_006522444.1;gbkey=CDS;gene=Kalrn;product=kalirin isoform X33;protein_id=XP_006522444.1;extra_copy_number=0
CM058256.1	Liftoff	CDS	32167776	32167894	.	-	.	ID=cds-XP_006522444.1;Parent=rna-XM_006522381.1;Dbxref=GeneID:545156,GenBank:XP_006522444.1,MGI:MGI:2685385;Name=XP_006522444.1;gbkey=CDS;gene=Kalrn;product=kalirin isoform X33;protein_id=XP_006522444.1;extra_copy_number=0
CM058256.1	Liftoff	CDS	32169063	32169245	.	-	.	ID=cds-XP_006522444.1;Parent=rna-XM_006522381.1;Dbxref=GeneID:545156,GenBank:XP_006522444.1,MGI:MGI:2685385;Name=XP_006522444.1;gbkey=CDS;gene=Kalrn;product=kalirin isoform X33;protein_id=XP_006522444.1;extra_copy_number=0
CM058256.1	Liftoff	CDS	32176073	32176195	.	-	.	ID=cds-XP_006522444.1;Parent=rna-XM_006522381.1;Dbxref=GeneID:545156,GenBank:XP_006522444.1,MGI:MGI:2685385;Name=XP_006522444.1;gbkey=CDS;gene=Kalrn;product=kalirin isoform X33;protein_id=XP_006522444.1;extra_copy_number=0
CM058256.1	Liftoff	CDS	32176706	32176821	.	-	.	ID=cds-XP_006522444.1;Parent=rna-XM_006522381.1;Dbxref=GeneID:545156,GenBank:XP_006522444.1,MGI:MGI:2685385;Name=XP_006522444.1;gbkey=CDS;gene=Kalrn;product=kalirin isoform X33;protein_id=XP_006522444.1;extra_copy_number=0
CM058256.1	Liftoff	CDS	32178930	32179044	.	-	.	ID=cds-XP_006522444.1;Parent=rna-XM_006522381.1;Dbxref=GeneID:545156,GenBank:XP_006522444.1,MGI:MGI:2685385;Name=XP_006522444.1;gbkey=CDS;gene=Kalrn;product=kalirin isoform X33;protein_id=XP_006522444.1;extra_copy_number=0
CM058256.1	Liftoff	CDS	32181711	32181860	.	-	.	ID=cds-XP_006522444.1;Parent=rna-XM_006522381.1;Dbxref=GeneID:545156,GenBank:XP_006522444.1,MGI:MGI:2685385;Name=XP_006522444.1;gbkey=CDS;gene=Kalrn;product=kalirin isoform X33;protein_id=XP_006522444.1;extra_copy_number=0
CM058256.1	Liftoff	CDS	32183971	32184189	.	-	.	ID=cds-XP_006522444.1;Parent=rna-XM_006522381.1;Dbxref=GeneID:545156,GenBank:XP_006522444.1,MGI:MGI:2685385;Name=XP_006522444.1;gbkey=CDS;gene=Kalrn;product=kalirin isoform X33;protein_id=XP_006522444.1;extra_copy_number=0
CM058256.1	Liftoff	CDS	32190943	32191062	.	-	.	ID=cds-XP_006522444.1;Parent=rna-XM_006522381.1;Dbxref=GeneID:545156,GenBank:XP_006522444.1,MGI:MGI:2685385;Name=XP_006522444.1;gbkey=CDS;gene=Kalrn;product=kalirin isoform X33;protein_id=XP_006522444.1;extra_copy_number=0
CM058256.1	Liftoff	CDS	32199161	32199327	.	-	.	ID=cds-XP_006522444.1;Parent=rna-XM_006522381.1;Dbxref=GeneID:545156,GenBank:XP_006522444.1,MGI:MGI:2685385;Name=XP_006522444.1;gbkey=CDS;gene=Kalrn;product=kalirin isoform X33;protein_id=XP_006522444.1;extra_copy_number=0
CM058256.1	Liftoff	CDS	32207688	32207883	.	-	.	ID=cds-XP_006522444.1;Parent=rna-XM_006522381.1;Dbxref=GeneID:545156,GenBank:XP_006522444.1,MGI:MGI:2685385;Name=XP_006522444.1;gbkey=CDS;gene=Kalrn;product=kalirin isoform X33;protein_id=XP_006522444.1;extra_copy_number=0
CM058256.1	Liftoff	CDS	32216138	32216312	.	-	.	ID=cds-XP_006522444.1;Parent=rna-XM_006522381.1;Dbxref=GeneID:545156,GenBank:XP_006522444.1,MGI:MGI:2685385;Name=XP_006522444.1;gbkey=CDS;gene=Kalrn;product=kalirin isoform X33;protein_id=XP_006522444.1;extra_copy_number=0
CM058256.1	Liftoff	CDS	32220104	32220273	.	-	.	ID=cds-XP_006522444.1;Parent=rna-XM_006522381.1;Dbxref=GeneID:545156,GenBank:XP_006522444.1,MGI:MGI:2685385;Name=XP_006522444.1;gbkey=CDS;gene=Kalrn;product=kalirin isoform X33;protein_id=XP_006522444.1;extra_copy_number=0
CM058256.1	Liftoff	CDS	32226541	32226573	.	-	.	ID=cds-XP_006522444.1;Parent=rna-XM_006522381.1;Dbxref=GeneID:545156,GenBank:XP_006522444.1,MGI:MGI:2685385;Name=XP_006522444.1;gbkey=CDS;gene=Kalrn;product=kalirin isoform X33;protein_id=XP_006522444.1;extra_copy_number=0
CM058256.1	Liftoff	mRNA	31932919	32080075	.	-	.	ID=rna-XM_006522385.5;Parent=gene-Kalrn;Dbxref=GeneID:545156,GenBank:XM_006522385.5,MGI:MGI:2685385;Name=XM_006522385.5;gbkey=mRNA;gene=Kalrn;model_evidence=Supporting evidence includes similarity to: 3 mRNAs%2C 6 ESTs%2C 8 Proteins%2C 874 long SRA reads%2C and 97%25 coverage of the annotated genomic feature by RNAseq alignments%2C including 17 samples with support for all annotated introns;product=kalirin%2C RhoGEF kinase%2C transcript variant X42;transcript_id=XM_006522385.5;matches_ref_protein=True;valid_ORF=True;extra_copy_number=0
CM058256.1	Liftoff	exon	31932919	31939925	.	-	.	ID=exon-XM_006522385.5-27;Parent=rna-XM_006522385.5;Dbxref=GeneID:545156,GenBank:XM_006522385.5,MGI:MGI:2685385;gbkey=mRNA;gene=Kalrn;product=kalirin%2C RhoGEF kinase%2C transcript variant X42;transcript_id=XM_006522385.5;extra_copy_number=0
CM058256.1	Liftoff	exon	31941372	31941510	.	-	.	ID=exon-XM_006522385.5-26;Parent=rna-XM_006522385.5;Dbxref=GeneID:545156,GenBank:XM_006522385.5,MGI:MGI:2685385;gbkey=mRNA;gene=Kalrn;product=kalirin%2C RhoGEF kinase%2C transcript variant X42;transcript_id=XM_006522385.5;extra_copy_number=0
CM058256.1	Liftoff	exon	31946536	31946736	.	-	.	ID=exon-XM_006522385.5-25;Parent=rna-XM_006522385.5;Dbxref=GeneID:545156,GenBank:XM_006522385.5,MGI:MGI:2685385;gbkey=mRNA;gene=Kalrn;product=kalirin%2C RhoGEF kinase%2C transcript variant X42;transcript_id=XM_006522385.5;extra_copy_number=0
CM058256.1	Liftoff	exon	31949023	31949101	.	-	.	ID=exon-XM_006522385.5-24;Parent=rna-XM_006522385.5;Dbxref=GeneID:545156,GenBank:XM_006522385.5,MGI:MGI:2685385;gbkey=mRNA;gene=Kalrn;product=kalirin%2C RhoGEF kinase%2C transcript variant X42;transcript_id=XM_006522385.5;extra_copy_number=0
CM058256.1	Liftoff	exon	31950934	31951098	.	-	.	ID=exon-XM_006522385.5-23;Parent=rna-XM_006522385.5;Dbxref=GeneID:545156,GenBank:XM_006522385.5,MGI:MGI:2685385;gbkey=mRNA;gene=Kalrn;product=kalirin%2C RhoGEF kinase%2C transcript variant X42;transcript_id=XM_006522385.5;extra_copy_number=0
CM058256.1	Liftoff	exon	31952618	31952749	.	-	.	ID=exon-XM_006522385.5-22;Parent=rna-XM_006522385.5;Dbxref=GeneID:545156,GenBank:XM_006522385.5,MGI:MGI:2685385;gbkey=mRNA;gene=Kalrn;product=kalirin%2C RhoGEF kinase%2C transcript variant X42;transcript_id=XM_006522385.5;extra_copy_number=0
CM058256.1	Liftoff	exon	31953616	31953737	.	-	.	ID=exon-XM_006522385.5-21;Parent=rna-XM_006522385.5;Dbxref=GeneID:545156,GenBank:XM_006522385.5,MGI:MGI:2685385;gbkey=mRNA;gene=Kalrn;product=kalirin%2C RhoGEF kinase%2C transcript variant X42;transcript_id=XM_006522385.5;extra_copy_number=0
CM058256.1	Liftoff	exon	31956707	31956878	.	-	.	ID=exon-XM_006522385.5-20;Parent=rna-XM_006522385.5;Dbxref=GeneID:545156,GenBank:XM_006522385.5,MGI:MGI:2685385;gbkey=mRNA;gene=Kalrn;product=kalirin%2C RhoGEF kinase%2C transcript variant X42;transcript_id=XM_006522385.5;extra_copy_number=0
CM058256.1	Liftoff	exon	31957485	31957512	.	-	.	ID=exon-XM_006522385.5-19;Parent=rna-XM_006522385.5;Dbxref=GeneID:545156,GenBank:XM_006522385.5,MGI:MGI:2685385;gbkey=mRNA;gene=Kalrn;product=kalirin%2C RhoGEF kinase%2C transcript variant X42;transcript_id=XM_006522385.5;extra_copy_number=0
CM058256.1	Liftoff	exon	31973132	31973191	.	-	.	ID=exon-XM_006522385.5-18;Parent=rna-XM_006522385.5;Dbxref=GeneID:545156,GenBank:XM_006522385.5,MGI:MGI:2685385;gbkey=mRNA;gene=Kalrn;product=kalirin%2C RhoGEF kinase%2C transcript variant X42;transcript_id=XM_006522385.5;extra_copy_number=0
CM058256.1	Liftoff	exon	31974384	31974507	.	-	.	ID=exon-XM_006522385.5-17;Parent=rna-XM_006522385.5;Dbxref=GeneID:545156,GenBank:XM_006522385.5,MGI:MGI:2685385;gbkey=mRNA;gene=Kalrn;product=kalirin%2C RhoGEF kinase%2C transcript variant X42;transcript_id=XM_006522385.5;extra_copy_number=0
CM058256.1	Liftoff	exon	31977820	31978076	.	-	.	ID=exon-XM_006522385.5-16;Parent=rna-XM_006522385.5;Dbxref=GeneID:545156,GenBank:XM_006522385.5,MGI:MGI:2685385;gbkey=mRNA;gene=Kalrn;product=kalirin%2C RhoGEF kinase%2C transcript variant X42;transcript_id=XM_006522385.5;extra_copy_number=0
CM058256.1	Liftoff	exon	31980254	31980492	.	-	.	ID=exon-XM_006522385.5-15;Parent=rna-XM_006522385.5;Dbxref=GeneID:545156,GenBank:XM_006522385.5,MGI:MGI:2685385;gbkey=mRNA;gene=Kalrn;product=kalirin%2C RhoGEF kinase%2C transcript variant X42;transcript_id=XM_006522385.5;extra_copy_number=0
CM058256.1	Liftoff	exon	31991802	31991973	.	-	.	ID=exon-XM_006522385.5-14;Parent=rna-XM_006522385.5;Dbxref=GeneID:545156,GenBank:XM_006522385.5,MGI:MGI:2685385;gbkey=mRNA;gene=Kalrn;product=kalirin%2C RhoGEF kinase%2C transcript variant X42;transcript_id=XM_006522385.5;extra_copy_number=0
CM058256.1	Liftoff	exon	31992504	31992689	.	-	.	ID=exon-XM_006522385.5-13;Parent=rna-XM_006522385.5;Dbxref=GeneID:545156,GenBank:XM_006522385.5,MGI:MGI:2685385;gbkey=mRNA;gene=Kalrn;product=kalirin%2C RhoGEF kinase%2C transcript variant X42;transcript_id=XM_006522385.5;extra_copy_number=0
CM058256.1	Liftoff	exon	31995418	31995495	.	-	.	ID=exon-XM_006522385.5-12;Parent=rna-XM_006522385.5;Dbxref=GeneID:545156,GenBank:XM_006522385.5,MGI:MGI:2685385;gbkey=mRNA;gene=Kalrn;product=kalirin%2C RhoGEF kinase%2C transcript variant X42;transcript_id=XM_006522385.5;extra_copy_number=0
CM058256.1	Liftoff	exon	31996282	31996332	.	-	.	ID=exon-XM_006522385.5-11;Parent=rna-XM_006522385.5;Dbxref=GeneID:545156,GenBank:XM_006522385.5,MGI:MGI:2685385;gbkey=mRNA;gene=Kalrn;product=kalirin%2C RhoGEF kinase%2C transcript variant X42;transcript_id=XM_006522385.5;extra_copy_number=0
CM058256.1	Liftoff	exon	31997371	31997463	.	-	.	ID=exon-XM_006522385.5-10;Parent=rna-XM_006522385.5;Dbxref=GeneID:545156,GenBank:XM_006522385.5,MGI:MGI:2685385;gbkey=mRNA;gene=Kalrn;product=kalirin%2C RhoGEF kinase%2C transcript variant X42;transcript_id=XM_006522385.5;extra_copy_number=0
CM058256.1	Liftoff	exon	31998320	31998406	.	-	.	ID=exon-XM_006522385.5-9;Parent=rna-XM_006522385.5;Dbxref=GeneID:545156,GenBank:XM_006522385.5,MGI:MGI:2685385;gbkey=mRNA;gene=Kalrn;product=kalirin%2C RhoGEF kinase%2C transcript variant X42;transcript_id=XM_006522385.5;extra_copy_number=0
CM058256.1	Liftoff	exon	31998700	31998769	.	-	.	ID=exon-XM_006522385.5-8;Parent=rna-XM_006522385.5;Dbxref=GeneID:545156,GenBank:XM_006522385.5,MGI:MGI:2685385;gbkey=mRNA;gene=Kalrn;product=kalirin%2C RhoGEF kinase%2C transcript variant X42;transcript_id=XM_006522385.5;extra_copy_number=0
CM058256.1	Liftoff	exon	31998917	31999020	.	-	.	ID=exon-XM_006522385.5-7;Parent=rna-XM_006522385.5;Dbxref=GeneID:545156,GenBank:XM_006522385.5,MGI:MGI:2685385;gbkey=mRNA;gene=Kalrn;product=kalirin%2C RhoGEF kinase%2C transcript variant X42;transcript_id=XM_006522385.5;extra_copy_number=0
CM058256.1	Liftoff	exon	31999357	31999423	.	-	.	ID=exon-XM_006522385.5-6;Parent=rna-XM_006522385.5;Dbxref=GeneID:545156,GenBank:XM_006522385.5,MGI:MGI:2685385;gbkey=mRNA;gene=Kalrn;product=kalirin%2C RhoGEF kinase%2C transcript variant X42;transcript_id=XM_006522385.5;extra_copy_number=0
CM058256.1	Liftoff	exon	32003743	32003873	.	-	.	ID=exon-XM_006522385.5-5;Parent=rna-XM_006522385.5;Dbxref=GeneID:545156,GenBank:XM_006522385.5,MGI:MGI:2685385;gbkey=mRNA;gene=Kalrn;product=kalirin%2C RhoGEF kinase%2C transcript variant X42;transcript_id=XM_006522385.5;extra_copy_number=0
CM058256.1	Liftoff	exon	32013693	32013785	.	-	.	ID=exon-XM_006522385.5-4;Parent=rna-XM_006522385.5;Dbxref=GeneID:545156,GenBank:XM_006522385.5,MGI:MGI:2685385;gbkey=mRNA;gene=Kalrn;product=kalirin%2C RhoGEF kinase%2C transcript variant X42;transcript_id=XM_006522385.5;extra_copy_number=0
CM058256.1	Liftoff	exon	32017427	32017531	.	-	.	ID=exon-XM_006522385.5-3;Parent=rna-XM_006522385.5;Dbxref=GeneID:545156,GenBank:XM_006522385.5,MGI:MGI:2685385;gbkey=mRNA;gene=Kalrn;product=kalirin%2C RhoGEF kinase%2C transcript variant X42;transcript_id=XM_006522385.5;extra_copy_number=0
CM058256.1	Liftoff	exon	32018699	32018982	.	-	.	ID=exon-XM_006522385.5-2;Parent=rna-XM_006522385.5;Dbxref=GeneID:545156,GenBank:XM_006522385.5,MGI:MGI:2685385;gbkey=mRNA;gene=Kalrn;product=kalirin%2C RhoGEF kinase%2C transcript variant X42;transcript_id=XM_006522385.5;extra_copy_number=0
CM058256.1	Liftoff	exon	32059681	32080075	.	-	.	ID=exon-XM_006522385.5-1;Parent=rna-XM_006522385.5;Dbxref=GeneID:545156,GenBank:XM_006522385.5,MGI:MGI:2685385;gbkey=mRNA;gene=Kalrn;product=kalirin%2C RhoGEF kinase%2C transcript variant X42;transcript_id=XM_006522385.5;extra_copy_number=0
CM058256.1	Liftoff	CDS	31939362	31939925	.	-	.	ID=cds-XP_006522448.1;Parent=rna-XM_006522385.5;Dbxref=GeneID:545156,GenBank:XP_006522448.1,MGI:MGI:2685385;Name=XP_006522448.1;gbkey=CDS;gene=Kalrn;product=kalirin isoform X39;protein_id=XP_006522448.1;extra_copy_number=0
CM058256.1	Liftoff	CDS	31941372	31941510	.	-	.	ID=cds-XP_006522448.1;Parent=rna-XM_006522385.5;Dbxref=GeneID:545156,GenBank:XP_006522448.1,MGI:MGI:2685385;Name=XP_006522448.1;gbkey=CDS;gene=Kalrn;product=kalirin isoform X39;protein_id=XP_006522448.1;extra_copy_number=0
CM058256.1	Liftoff	CDS	31946536	31946736	.	-	.	ID=cds-XP_006522448.1;Parent=rna-XM_006522385.5;Dbxref=GeneID:545156,GenBank:XP_006522448.1,MGI:MGI:2685385;Name=XP_006522448.1;gbkey=CDS;gene=Kalrn;product=kalirin isoform X39;protein_id=XP_006522448.1;extra_copy_number=0
CM058256.1	Liftoff	CDS	31949023	31949101	.	-	.	ID=cds-XP_006522448.1;Parent=rna-XM_006522385.5;Dbxref=GeneID:545156,GenBank:XP_006522448.1,MGI:MGI:2685385;Name=XP_006522448.1;gbkey=CDS;gene=Kalrn;product=kalirin isoform X39;protein_id=XP_006522448.1;extra_copy_number=0
CM058256.1	Liftoff	CDS	31950934	31951098	.	-	.	ID=cds-XP_006522448.1;Parent=rna-XM_006522385.5;Dbxref=GeneID:545156,GenBank:XP_006522448.1,MGI:MGI:2685385;Name=XP_006522448.1;gbkey=CDS;gene=Kalrn;product=kalirin isoform X39;protein_id=XP_006522448.1;extra_copy_number=0
CM058256.1	Liftoff	CDS	31952618	31952749	.	-	.	ID=cds-XP_006522448.1;Parent=rna-XM_006522385.5;Dbxref=GeneID:545156,GenBank:XP_006522448.1,MGI:MGI:2685385;Name=XP_006522448.1;gbkey=CDS;gene=Kalrn;product=kalirin isoform X39;protein_id=XP_006522448.1;extra_copy_number=0
CM058256.1	Liftoff	CDS	31953616	31953737	.	-	.	ID=cds-XP_006522448.1;Parent=rna-XM_006522385.5;Dbxref=GeneID:545156,GenBank:XP_006522448.1,MGI:MGI:2685385;Name=XP_006522448.1;gbkey=CDS;gene=Kalrn;product=kalirin isoform X39;protein_id=XP_006522448.1;extra_copy_number=0
CM058256.1	Liftoff	CDS	31956707	31956878	.	-	.	ID=cds-XP_006522448.1;Parent=rna-XM_006522385.5;Dbxref=GeneID:545156,GenBank:XP_006522448.1,MGI:MGI:2685385;Name=XP_006522448.1;gbkey=CDS;gene=Kalrn;product=kalirin isoform X39;protein_id=XP_006522448.1;extra_copy_number=0
CM058256.1	Liftoff	CDS	31957485	31957512	.	-	.	ID=cds-XP_006522448.1;Parent=rna-XM_006522385.5;Dbxref=GeneID:545156,GenBank:XP_006522448.1,MGI:MGI:2685385;Name=XP_006522448.1;gbkey=CDS;gene=Kalrn;product=kalirin isoform X39;protein_id=XP_006522448.1;extra_copy_number=0
CM058256.1	Liftoff	CDS	31973132	31973191	.	-	.	ID=cds-XP_006522448.1;Parent=rna-XM_006522385.5;Dbxref=GeneID:545156,GenBank:XP_006522448.1,MGI:MGI:2685385;Name=XP_006522448.1;gbkey=CDS;gene=Kalrn;product=kalirin isoform X39;protein_id=XP_006522448.1;extra_copy_number=0
CM058256.1	Liftoff	CDS	31974384	31974507	.	-	.	ID=cds-XP_006522448.1;Parent=rna-XM_006522385.5;Dbxref=GeneID:545156,GenBank:XP_006522448.1,MGI:MGI:2685385;Name=XP_006522448.1;gbkey=CDS;gene=Kalrn;product=kalirin isoform X39;protein_id=XP_006522448.1;extra_copy_number=0
CM058256.1	Liftoff	CDS	31977820	31978076	.	-	.	ID=cds-XP_006522448.1;Parent=rna-XM_006522385.5;Dbxref=GeneID:545156,GenBank:XP_006522448.1,MGI:MGI:2685385;Name=XP_006522448.1;gbkey=CDS;gene=Kalrn;product=kalirin isoform X39;protein_id=XP_006522448.1;extra_copy_number=0
CM058256.1	Liftoff	CDS	31980254	31980492	.	-	.	ID=cds-XP_006522448.1;Parent=rna-XM_006522385.5;Dbxref=GeneID:545156,GenBank:XP_006522448.1,MGI:MGI:2685385;Name=XP_006522448.1;gbkey=CDS;gene=Kalrn;product=kalirin isoform X39;protein_id=XP_006522448.1;extra_copy_number=0
CM058256.1	Liftoff	CDS	31991802	31991973	.	-	.	ID=cds-XP_006522448.1;Parent=rna-XM_006522385.5;Dbxref=GeneID:545156,GenBank:XP_006522448.1,MGI:MGI:2685385;Name=XP_006522448.1;gbkey=CDS;gene=Kalrn;product=kalirin isoform X39;protein_id=XP_006522448.1;extra_copy_number=0
CM058256.1	Liftoff	CDS	31992504	31992689	.	-	.	ID=cds-XP_006522448.1;Parent=rna-XM_006522385.5;Dbxref=GeneID:545156,GenBank:XP_006522448.1,MGI:MGI:2685385;Name=XP_006522448.1;gbkey=CDS;gene=Kalrn;product=kalirin isoform X39;protein_id=XP_006522448.1;extra_copy_number=0
CM058256.1	Liftoff	CDS	31995418	31995495	.	-	.	ID=cds-XP_006522448.1;Parent=rna-XM_006522385.5;Dbxref=GeneID:545156,GenBank:XP_006522448.1,MGI:MGI:2685385;Name=XP_006522448.1;gbkey=CDS;gene=Kalrn;product=kalirin isoform X39;protein_id=XP_006522448.1;extra_copy_number=0
CM058256.1	Liftoff	CDS	31996282	31996332	.	-	.	ID=cds-XP_006522448.1;Parent=rna-XM_006522385.5;Dbxref=GeneID:545156,GenBank:XP_006522448.1,MGI:MGI:2685385;Name=XP_006522448.1;gbkey=CDS;gene=Kalrn;product=kalirin isoform X39;protein_id=XP_006522448.1;extra_copy_number=0
CM058256.1	Liftoff	CDS	31997371	31997463	.	-	.	ID=cds-XP_006522448.1;Parent=rna-XM_006522385.5;Dbxref=GeneID:545156,GenBank:XP_006522448.1,MGI:MGI:2685385;Name=XP_006522448.1;gbkey=CDS;gene=Kalrn;product=kalirin isoform X39;protein_id=XP_006522448.1;extra_copy_number=0
CM058256.1	Liftoff	CDS	31998320	31998406	.	-	.	ID=cds-XP_006522448.1;Parent=rna-XM_006522385.5;Dbxref=GeneID:545156,GenBank:XP_006522448.1,MGI:MGI:2685385;Name=XP_006522448.1;gbkey=CDS;gene=Kalrn;product=kalirin isoform X39;protein_id=XP_006522448.1;extra_copy_number=0
CM058256.1	Liftoff	CDS	31998700	31998769	.	-	.	ID=cds-XP_006522448.1;Parent=rna-XM_006522385.5;Dbxref=GeneID:545156,GenBank:XP_006522448.1,MGI:MGI:2685385;Name=XP_006522448.1;gbkey=CDS;gene=Kalrn;product=kalirin isoform X39;protein_id=XP_006522448.1;extra_copy_number=0
CM058256.1	Liftoff	CDS	31998917	31999020	.	-	.	ID=cds-XP_006522448.1;Parent=rna-XM_006522385.5;Dbxref=GeneID:545156,GenBank:XP_006522448.1,MGI:MGI:2685385;Name=XP_006522448.1;gbkey=CDS;gene=Kalrn;product=kalirin isoform X39;protein_id=XP_006522448.1;extra_copy_number=0
CM058256.1	Liftoff	CDS	31999357	31999423	.	-	.	ID=cds-XP_006522448.1;Parent=rna-XM_006522385.5;Dbxref=GeneID:545156,GenBank:XP_006522448.1,MGI:MGI:2685385;Name=XP_006522448.1;gbkey=CDS;gene=Kalrn;product=kalirin isoform X39;protein_id=XP_006522448.1;extra_copy_number=0
CM058256.1	Liftoff	CDS	32003743	32003873	.	-	.	ID=cds-XP_006522448.1;Parent=rna-XM_006522385.5;Dbxref=GeneID:545156,GenBank:XP_006522448.1,MGI:MGI:2685385;Name=XP_006522448.1;gbkey=CDS;gene=Kalrn;product=kalirin isoform X39;protein_id=XP_006522448.1;extra_copy_number=0
CM058256.1	Liftoff	CDS	32013693	32013785	.	-	.	ID=cds-XP_006522448.1;Parent=rna-XM_006522385.5;Dbxref=GeneID:545156,GenBank:XP_006522448.1,MGI:MGI:2685385;Name=XP_006522448.1;gbkey=CDS;gene=Kalrn;product=kalirin isoform X39;protein_id=XP_006522448.1;extra_copy_number=0
CM058256.1	Liftoff	CDS	32017427	32017531	.	-	.	ID=cds-XP_006522448.1;Parent=rna-XM_006522385.5;Dbxref=GeneID:545156,GenBank:XP_006522448.1,MGI:MGI:2685385;Name=XP_006522448.1;gbkey=CDS;gene=Kalrn;product=kalirin isoform X39;protein_id=XP_006522448.1;extra_copy_number=0
CM058256.1	Liftoff	CDS	32018699	32018982	.	-	.	ID=cds-XP_006522448.1;Parent=rna-XM_006522385.5;Dbxref=GeneID:545156,GenBank:XP_006522448.1,MGI:MGI:2685385;Name=XP_006522448.1;gbkey=CDS;gene=Kalrn;product=kalirin isoform X39;protein_id=XP_006522448.1;extra_copy_number=0
CM058256.1	Liftoff	CDS	32059681	32059765	.	-	.	ID=cds-XP_006522448.1;Parent=rna-XM_006522385.5;Dbxref=GeneID:545156,GenBank:XP_006522448.1,MGI:MGI:2685385;Name=XP_006522448.1;gbkey=CDS;gene=Kalrn;product=kalirin isoform X39;protein_id=XP_006522448.1;extra_copy_number=0
CM058256.1	Liftoff	mRNA	31932919	32506125	.	-	.	ID=rna-XM_006522386.4;Parent=gene-Kalrn;Dbxref=GeneID:545156,GenBank:XM_006522386.4,MGI:MGI:2685385;Name=XM_006522386.4;gbkey=mRNA;gene=Kalrn;model_evidence=Supporting evidence includes similarity to: 5 mRNAs%2C 15 ESTs%2C 8 Proteins%2C 999 long SRA reads%2C and 94%25 coverage of the annotated genomic feature by RNAseq alignments%2C including 3 samples with support for all annotated introns;product=kalirin%2C RhoGEF kinase%2C transcript variant X48;transcript_id=XM_006522386.4;matches_ref_protein=True;valid_ORF=True;extra_copy_number=0
CM058256.1	Liftoff	exon	31932919	31939925	.	-	.	ID=exon-XM_006522386.4-59;Parent=rna-XM_006522386.4;Dbxref=GeneID:545156,GenBank:XM_006522386.4,MGI:MGI:2685385;gbkey=mRNA;gene=Kalrn;product=kalirin%2C RhoGEF kinase%2C transcript variant X48;transcript_id=XM_006522386.4;extra_copy_number=0
CM058256.1	Liftoff	exon	31941372	31941510	.	-	.	ID=exon-XM_006522386.4-58;Parent=rna-XM_006522386.4;Dbxref=GeneID:545156,GenBank:XM_006522386.4,MGI:MGI:2685385;gbkey=mRNA;gene=Kalrn;product=kalirin%2C RhoGEF kinase%2C transcript variant X48;transcript_id=XM_006522386.4;extra_copy_number=0
CM058256.1	Liftoff	exon	31946536	31946736	.	-	.	ID=exon-XM_006522386.4-57;Parent=rna-XM_006522386.4;Dbxref=GeneID:545156,GenBank:XM_006522386.4,MGI:MGI:2685385;gbkey=mRNA;gene=Kalrn;product=kalirin%2C RhoGEF kinase%2C transcript variant X48;transcript_id=XM_006522386.4;extra_copy_number=0
CM058256.1	Liftoff	exon	31949023	31949101	.	-	.	ID=exon-XM_006522386.4-56;Parent=rna-XM_006522386.4;Dbxref=GeneID:545156,GenBank:XM_006522386.4,MGI:MGI:2685385;gbkey=mRNA;gene=Kalrn;product=kalirin%2C RhoGEF kinase%2C transcript variant X48;transcript_id=XM_006522386.4;extra_copy_number=0
CM058256.1	Liftoff	exon	31950934	31951098	.	-	.	ID=exon-XM_006522386.4-55;Parent=rna-XM_006522386.4;Dbxref=GeneID:545156,GenBank:XM_006522386.4,MGI:MGI:2685385;gbkey=mRNA;gene=Kalrn;product=kalirin%2C RhoGEF kinase%2C transcript variant X48;transcript_id=XM_006522386.4;extra_copy_number=0
CM058256.1	Liftoff	exon	31952618	31952749	.	-	.	ID=exon-XM_006522386.4-54;Parent=rna-XM_006522386.4;Dbxref=GeneID:545156,GenBank:XM_006522386.4,MGI:MGI:2685385;gbkey=mRNA;gene=Kalrn;product=kalirin%2C RhoGEF kinase%2C transcript variant X48;transcript_id=XM_006522386.4;extra_copy_number=0
CM058256.1	Liftoff	exon	31953616	31953737	.	-	.	ID=exon-XM_006522386.4-53;Parent=rna-XM_006522386.4;Dbxref=GeneID:545156,GenBank:XM_006522386.4,MGI:MGI:2685385;gbkey=mRNA;gene=Kalrn;product=kalirin%2C RhoGEF kinase%2C transcript variant X48;transcript_id=XM_006522386.4;extra_copy_number=0
CM058256.1	Liftoff	exon	31956707	31956878	.	-	.	ID=exon-XM_006522386.4-52;Parent=rna-XM_006522386.4;Dbxref=GeneID:545156,GenBank:XM_006522386.4,MGI:MGI:2685385;gbkey=mRNA;gene=Kalrn;product=kalirin%2C RhoGEF kinase%2C transcript variant X48;transcript_id=XM_006522386.4;extra_copy_number=0
CM058256.1	Liftoff	exon	31957485	31957512	.	-	.	ID=exon-XM_006522386.4-51;Parent=rna-XM_006522386.4;Dbxref=GeneID:545156,GenBank:XM_006522386.4,MGI:MGI:2685385;gbkey=mRNA;gene=Kalrn;product=kalirin%2C RhoGEF kinase%2C transcript variant X48;transcript_id=XM_006522386.4;extra_copy_number=0
CM058256.1	Liftoff	exon	31974384	31974507	.	-	.	ID=exon-XM_006522386.4-50;Parent=rna-XM_006522386.4;Dbxref=GeneID:545156,GenBank:XM_006522386.4,MGI:MGI:2685385;gbkey=mRNA;gene=Kalrn;product=kalirin%2C RhoGEF kinase%2C transcript variant X48;transcript_id=XM_006522386.4;extra_copy_number=0
CM058256.1	Liftoff	exon	31977820	31978076	.	-	.	ID=exon-XM_006522386.4-49;Parent=rna-XM_006522386.4;Dbxref=GeneID:545156,GenBank:XM_006522386.4,MGI:MGI:2685385;gbkey=mRNA;gene=Kalrn;product=kalirin%2C RhoGEF kinase%2C transcript variant X48;transcript_id=XM_006522386.4;extra_copy_number=0
CM058256.1	Liftoff	exon	31980254	31980492	.	-	.	ID=exon-XM_006522386.4-48;Parent=rna-XM_006522386.4;Dbxref=GeneID:545156,GenBank:XM_006522386.4,MGI:MGI:2685385;gbkey=mRNA;gene=Kalrn;product=kalirin%2C RhoGEF kinase%2C transcript variant X48;transcript_id=XM_006522386.4;extra_copy_number=0
CM058256.1	Liftoff	exon	31991802	31991973	.	-	.	ID=exon-XM_006522386.4-47;Parent=rna-XM_006522386.4;Dbxref=GeneID:545156,GenBank:XM_006522386.4,MGI:MGI:2685385;gbkey=mRNA;gene=Kalrn;product=kalirin%2C RhoGEF kinase%2C transcript variant X48;transcript_id=XM_006522386.4;extra_copy_number=0
CM058256.1	Liftoff	exon	31992504	31992689	.	-	.	ID=exon-XM_006522386.4-46;Parent=rna-XM_006522386.4;Dbxref=GeneID:545156,GenBank:XM_006522386.4,MGI:MGI:2685385;gbkey=mRNA;gene=Kalrn;product=kalirin%2C RhoGEF kinase%2C transcript variant X48;transcript_id=XM_006522386.4;extra_copy_number=0
CM058256.1	Liftoff	exon	31995418	31995495	.	-	.	ID=exon-XM_006522386.4-45;Parent=rna-XM_006522386.4;Dbxref=GeneID:545156,GenBank:XM_006522386.4,MGI:MGI:2685385;gbkey=mRNA;gene=Kalrn;product=kalirin%2C RhoGEF kinase%2C transcript variant X48;transcript_id=XM_006522386.4;extra_copy_number=0
CM058256.1	Liftoff	exon	31996282	31996332	.	-	.	ID=exon-XM_006522386.4-44;Parent=rna-XM_006522386.4;Dbxref=GeneID:545156,GenBank:XM_006522386.4,MGI:MGI:2685385;gbkey=mRNA;gene=Kalrn;product=kalirin%2C RhoGEF kinase%2C transcript variant X48;transcript_id=XM_006522386.4;extra_copy_number=0
CM058256.1	Liftoff	exon	31997371	31997463	.	-	.	ID=exon-XM_006522386.4-43;Parent=rna-XM_006522386.4;Dbxref=GeneID:545156,GenBank:XM_006522386.4,MGI:MGI:2685385;gbkey=mRNA;gene=Kalrn;product=kalirin%2C RhoGEF kinase%2C transcript variant X48;transcript_id=XM_006522386.4;extra_copy_number=0
CM058256.1	Liftoff	exon	31998320	31998406	.	-	.	ID=exon-XM_006522386.4-42;Parent=rna-XM_006522386.4;Dbxref=GeneID:545156,GenBank:XM_006522386.4,MGI:MGI:2685385;gbkey=mRNA;gene=Kalrn;product=kalirin%2C RhoGEF kinase%2C transcript variant X48;transcript_id=XM_006522386.4;extra_copy_number=0
CM058256.1	Liftoff	exon	31998700	31998769	.	-	.	ID=exon-XM_006522386.4-41;Parent=rna-XM_006522386.4;Dbxref=GeneID:545156,GenBank:XM_006522386.4,MGI:MGI:2685385;gbkey=mRNA;gene=Kalrn;product=kalirin%2C RhoGEF kinase%2C transcript variant X48;transcript_id=XM_006522386.4;extra_copy_number=0
CM058256.1	Liftoff	exon	31998917	31999020	.	-	.	ID=exon-XM_006522386.4-40;Parent=rna-XM_006522386.4;Dbxref=GeneID:545156,GenBank:XM_006522386.4,MGI:MGI:2685385;gbkey=mRNA;gene=Kalrn;product=kalirin%2C RhoGEF kinase%2C transcript variant X48;transcript_id=XM_006522386.4;extra_copy_number=0
CM058256.1	Liftoff	exon	31999357	31999423	.	-	.	ID=exon-XM_006522386.4-39;Parent=rna-XM_006522386.4;Dbxref=GeneID:545156,GenBank:XM_006522386.4,MGI:MGI:2685385;gbkey=mRNA;gene=Kalrn;product=kalirin%2C RhoGEF kinase%2C transcript variant X48;transcript_id=XM_006522386.4;extra_copy_number=0
CM058256.1	Liftoff	exon	32003743	32003873	.	-	.	ID=exon-XM_006522386.4-38;Parent=rna-XM_006522386.4;Dbxref=GeneID:545156,GenBank:XM_006522386.4,MGI:MGI:2685385;gbkey=mRNA;gene=Kalrn;product=kalirin%2C RhoGEF kinase%2C transcript variant X48;transcript_id=XM_006522386.4;extra_copy_number=0
CM058256.1	Liftoff	exon	32013693	32013785	.	-	.	ID=exon-XM_006522386.4-37;Parent=rna-XM_006522386.4;Dbxref=GeneID:545156,GenBank:XM_006522386.4,MGI:MGI:2685385;gbkey=mRNA;gene=Kalrn;product=kalirin%2C RhoGEF kinase%2C transcript variant X48;transcript_id=XM_006522386.4;extra_copy_number=0
CM058256.1	Liftoff	exon	32017427	32017531	.	-	.	ID=exon-XM_006522386.4-36;Parent=rna-XM_006522386.4;Dbxref=GeneID:545156,GenBank:XM_006522386.4,MGI:MGI:2685385;gbkey=mRNA;gene=Kalrn;product=kalirin%2C RhoGEF kinase%2C transcript variant X48;transcript_id=XM_006522386.4;extra_copy_number=0
CM058256.1	Liftoff	exon	32018699	32018982	.	-	.	ID=exon-XM_006522386.4-35;Parent=rna-XM_006522386.4;Dbxref=GeneID:545156,GenBank:XM_006522386.4,MGI:MGI:2685385;gbkey=mRNA;gene=Kalrn;product=kalirin%2C RhoGEF kinase%2C transcript variant X48;transcript_id=XM_006522386.4;extra_copy_number=0
CM058256.1	Liftoff	exon	32080109	32080352	.	-	.	ID=exon-XM_006522386.4-34;Parent=rna-XM_006522386.4;Dbxref=GeneID:545156,GenBank:XM_006522386.4,MGI:MGI:2685385;gbkey=mRNA;gene=Kalrn;product=kalirin%2C RhoGEF kinase%2C transcript variant X48;transcript_id=XM_006522386.4;extra_copy_number=0
CM058256.1	Liftoff	exon	32135172	32135274	.	-	.	ID=exon-XM_006522386.4-33;Parent=rna-XM_006522386.4;Dbxref=GeneID:545156,GenBank:XM_006522386.4,MGI:MGI:2685385;gbkey=mRNA;gene=Kalrn;product=kalirin%2C RhoGEF kinase%2C transcript variant X48;transcript_id=XM_006522386.4;extra_copy_number=0
CM058256.1	Liftoff	exon	32138285	32138427	.	-	.	ID=exon-XM_006522386.4-32;Parent=rna-XM_006522386.4;Dbxref=GeneID:545156,GenBank:XM_006522386.4,MGI:MGI:2685385;gbkey=mRNA;gene=Kalrn;product=kalirin%2C RhoGEF kinase%2C transcript variant X48;transcript_id=XM_006522386.4;extra_copy_number=0
CM058256.1	Liftoff	exon	32139629	32139730	.	-	.	ID=exon-XM_006522386.4-31;Parent=rna-XM_006522386.4;Dbxref=GeneID:545156,GenBank:XM_006522386.4,MGI:MGI:2685385;gbkey=mRNA;gene=Kalrn;product=kalirin%2C RhoGEF kinase%2C transcript variant X48;transcript_id=XM_006522386.4;extra_copy_number=0
CM058256.1	Liftoff	exon	32140167	32140357	.	-	.	ID=exon-XM_006522386.4-30;Parent=rna-XM_006522386.4;Dbxref=GeneID:545156,GenBank:XM_006522386.4,MGI:MGI:2685385;gbkey=mRNA;gene=Kalrn;product=kalirin%2C RhoGEF kinase%2C transcript variant X48;transcript_id=XM_006522386.4;extra_copy_number=0
CM058256.1	Liftoff	exon	32142198	32142309	.	-	.	ID=exon-XM_006522386.4-29;Parent=rna-XM_006522386.4;Dbxref=GeneID:545156,GenBank:XM_006522386.4,MGI:MGI:2685385;gbkey=mRNA;gene=Kalrn;product=kalirin%2C RhoGEF kinase%2C transcript variant X48;transcript_id=XM_006522386.4;extra_copy_number=0
CM058256.1	Liftoff	exon	32146560	32146652	.	-	.	ID=exon-XM_006522386.4-28;Parent=rna-XM_006522386.4;Dbxref=GeneID:545156,GenBank:XM_006522386.4,MGI:MGI:2685385;gbkey=mRNA;gene=Kalrn;product=kalirin%2C RhoGEF kinase%2C transcript variant X48;transcript_id=XM_006522386.4;extra_copy_number=0
CM058256.1	Liftoff	exon	32151319	32151408	.	-	.	ID=exon-XM_006522386.4-27;Parent=rna-XM_006522386.4;Dbxref=GeneID:545156,GenBank:XM_006522386.4,MGI:MGI:2685385;gbkey=mRNA;gene=Kalrn;product=kalirin%2C RhoGEF kinase%2C transcript variant X48;transcript_id=XM_006522386.4;extra_copy_number=0
CM058256.1	Liftoff	exon	32153572	32153641	.	-	.	ID=exon-XM_006522386.4-26;Parent=rna-XM_006522386.4;Dbxref=GeneID:545156,GenBank:XM_006522386.4,MGI:MGI:2685385;gbkey=mRNA;gene=Kalrn;product=kalirin%2C RhoGEF kinase%2C transcript variant X48;transcript_id=XM_006522386.4;extra_copy_number=0
CM058256.1	Liftoff	exon	32162303	32162412	.	-	.	ID=exon-XM_006522386.4-25;Parent=rna-XM_006522386.4;Dbxref=GeneID:545156,GenBank:XM_006522386.4,MGI:MGI:2685385;gbkey=mRNA;gene=Kalrn;product=kalirin%2C RhoGEF kinase%2C transcript variant X48;transcript_id=XM_006522386.4;extra_copy_number=0
CM058256.1	Liftoff	exon	32163099	32163165	.	-	.	ID=exon-XM_006522386.4-24;Parent=rna-XM_006522386.4;Dbxref=GeneID:545156,GenBank:XM_006522386.4,MGI:MGI:2685385;gbkey=mRNA;gene=Kalrn;product=kalirin%2C RhoGEF kinase%2C transcript variant X48;transcript_id=XM_006522386.4;extra_copy_number=0
CM058256.1	Liftoff	exon	32167776	32167894	.	-	.	ID=exon-XM_006522386.4-23;Parent=rna-XM_006522386.4;Dbxref=GeneID:545156,GenBank:XM_006522386.4,MGI:MGI:2685385;gbkey=mRNA;gene=Kalrn;product=kalirin%2C RhoGEF kinase%2C transcript variant X48;transcript_id=XM_006522386.4;extra_copy_number=0
CM058256.1	Liftoff	exon	32169063	32169245	.	-	.	ID=exon-XM_006522386.4-22;Parent=rna-XM_006522386.4;Dbxref=GeneID:545156,GenBank:XM_006522386.4,MGI:MGI:2685385;gbkey=mRNA;gene=Kalrn;product=kalirin%2C RhoGEF kinase%2C transcript variant X48;transcript_id=XM_006522386.4;extra_copy_number=0
CM058256.1	Liftoff	exon	32176073	32176195	.	-	.	ID=exon-XM_006522386.4-21;Parent=rna-XM_006522386.4;Dbxref=GeneID:545156,GenBank:XM_006522386.4,MGI:MGI:2685385;gbkey=mRNA;gene=Kalrn;product=kalirin%2C RhoGEF kinase%2C transcript variant X48;transcript_id=XM_006522386.4;extra_copy_number=0
CM058256.1	Liftoff	exon	32176706	32176821	.	-	.	ID=exon-XM_006522386.4-20;Parent=rna-XM_006522386.4;Dbxref=GeneID:545156,GenBank:XM_006522386.4,MGI:MGI:2685385;gbkey=mRNA;gene=Kalrn;product=kalirin%2C RhoGEF kinase%2C transcript variant X48;transcript_id=XM_006522386.4;extra_copy_number=0
CM058256.1	Liftoff	exon	32178930	32179044	.	-	.	ID=exon-XM_006522386.4-19;Parent=rna-XM_006522386.4;Dbxref=GeneID:545156,GenBank:XM_006522386.4,MGI:MGI:2685385;gbkey=mRNA;gene=Kalrn;product=kalirin%2C RhoGEF kinase%2C transcript variant X48;transcript_id=XM_006522386.4;extra_copy_number=0
CM058256.1	Liftoff	exon	32181711	32181860	.	-	.	ID=exon-XM_006522386.4-18;Parent=rna-XM_006522386.4;Dbxref=GeneID:545156,GenBank:XM_006522386.4,MGI:MGI:2685385;gbkey=mRNA;gene=Kalrn;product=kalirin%2C RhoGEF kinase%2C transcript variant X48;transcript_id=XM_006522386.4;extra_copy_number=0
CM058256.1	Liftoff	exon	32183971	32184162	.	-	.	ID=exon-XM_006522386.4-17;Parent=rna-XM_006522386.4;Dbxref=GeneID:545156,GenBank:XM_006522386.4,MGI:MGI:2685385;gbkey=mRNA;gene=Kalrn;product=kalirin%2C RhoGEF kinase%2C transcript variant X48;transcript_id=XM_006522386.4;extra_copy_number=0
CM058256.1	Liftoff	exon	32190943	32191062	.	-	.	ID=exon-XM_006522386.4-16;Parent=rna-XM_006522386.4;Dbxref=GeneID:545156,GenBank:XM_006522386.4,MGI:MGI:2685385;gbkey=mRNA;gene=Kalrn;product=kalirin%2C RhoGEF kinase%2C transcript variant X48;transcript_id=XM_006522386.4;extra_copy_number=0
CM058256.1	Liftoff	exon	32199161	32199327	.	-	.	ID=exon-XM_006522386.4-15;Parent=rna-XM_006522386.4;Dbxref=GeneID:545156,GenBank:XM_006522386.4,MGI:MGI:2685385;gbkey=mRNA;gene=Kalrn;product=kalirin%2C RhoGEF kinase%2C transcript variant X48;transcript_id=XM_006522386.4;extra_copy_number=0
CM058256.1	Liftoff	exon	32207688	32207883	.	-	.	ID=exon-XM_006522386.4-14;Parent=rna-XM_006522386.4;Dbxref=GeneID:545156,GenBank:XM_006522386.4,MGI:MGI:2685385;gbkey=mRNA;gene=Kalrn;product=kalirin%2C RhoGEF kinase%2C transcript variant X48;transcript_id=XM_006522386.4;extra_copy_number=0
CM058256.1	Liftoff	exon	32216138	32216312	.	-	.	ID=exon-XM_006522386.4-13;Parent=rna-XM_006522386.4;Dbxref=GeneID:545156,GenBank:XM_006522386.4,MGI:MGI:2685385;gbkey=mRNA;gene=Kalrn;product=kalirin%2C RhoGEF kinase%2C transcript variant X48;transcript_id=XM_006522386.4;extra_copy_number=0
CM058256.1	Liftoff	exon	32220104	32220273	.	-	.	ID=exon-XM_006522386.4-12;Parent=rna-XM_006522386.4;Dbxref=GeneID:545156,GenBank:XM_006522386.4,MGI:MGI:2685385;gbkey=mRNA;gene=Kalrn;product=kalirin%2C RhoGEF kinase%2C transcript variant X48;transcript_id=XM_006522386.4;extra_copy_number=0
CM058256.1	Liftoff	exon	32226541	32226732	.	-	.	ID=exon-XM_006522386.4-11;Parent=rna-XM_006522386.4;Dbxref=GeneID:545156,GenBank:XM_006522386.4,MGI:MGI:2685385;gbkey=mRNA;gene=Kalrn;product=kalirin%2C RhoGEF kinase%2C transcript variant X48;transcript_id=XM_006522386.4;extra_copy_number=0
CM058256.1	Liftoff	exon	32258031	32258153	.	-	.	ID=exon-XM_006522386.4-10;Parent=rna-XM_006522386.4;Dbxref=GeneID:545156,GenBank:XM_006522386.4,MGI:MGI:2685385;gbkey=mRNA;gene=Kalrn;product=kalirin%2C RhoGEF kinase%2C transcript variant X48;transcript_id=XM_006522386.4;extra_copy_number=0
CM058256.1	Liftoff	exon	32271522	32271752	.	-	.	ID=exon-XM_006522386.4-9;Parent=rna-XM_006522386.4;Dbxref=GeneID:545156,GenBank:XM_006522386.4,MGI:MGI:2685385;gbkey=mRNA;gene=Kalrn;product=kalirin%2C RhoGEF kinase%2C transcript variant X48;transcript_id=XM_006522386.4;extra_copy_number=0
CM058256.1	Liftoff	exon	32274349	32274480	.	-	.	ID=exon-XM_006522386.4-8;Parent=rna-XM_006522386.4;Dbxref=GeneID:545156,GenBank:XM_006522386.4,MGI:MGI:2685385;gbkey=mRNA;gene=Kalrn;product=kalirin%2C RhoGEF kinase%2C transcript variant X48;transcript_id=XM_006522386.4;extra_copy_number=0
CM058256.1	Liftoff	exon	32278082	32278273	.	-	.	ID=exon-XM_006522386.4-7;Parent=rna-XM_006522386.4;Dbxref=GeneID:545156,GenBank:XM_006522386.4,MGI:MGI:2685385;gbkey=mRNA;gene=Kalrn;product=kalirin%2C RhoGEF kinase%2C transcript variant X48;transcript_id=XM_006522386.4;extra_copy_number=0
CM058256.1	Liftoff	exon	32296041	32296163	.	-	.	ID=exon-XM_006522386.4-6;Parent=rna-XM_006522386.4;Dbxref=GeneID:545156,GenBank:XM_006522386.4,MGI:MGI:2685385;gbkey=mRNA;gene=Kalrn;product=kalirin%2C RhoGEF kinase%2C transcript variant X48;transcript_id=XM_006522386.4;extra_copy_number=0
CM058256.1	Liftoff	exon	32320812	32321324	.	-	.	ID=exon-XM_006522386.4-5;Parent=rna-XM_006522386.4;Dbxref=GeneID:545156,GenBank:XM_006522386.4,MGI:MGI:2685385;gbkey=mRNA;gene=Kalrn;product=kalirin%2C RhoGEF kinase%2C transcript variant X48;transcript_id=XM_006522386.4;extra_copy_number=0
CM058256.1	Liftoff	exon	32324747	32324939	.	-	.	ID=exon-XM_006522386.4-4;Parent=rna-XM_006522386.4;Dbxref=GeneID:545156,GenBank:XM_006522386.4,MGI:MGI:2685385;gbkey=mRNA;gene=Kalrn;product=kalirin%2C RhoGEF kinase%2C transcript variant X48;transcript_id=XM_006522386.4;extra_copy_number=0
CM058256.1	Liftoff	exon	32349217	32349331	.	-	.	ID=exon-XM_006522386.4-3;Parent=rna-XM_006522386.4;Dbxref=GeneID:545156,GenBank:XM_006522386.4,MGI:MGI:2685385;gbkey=mRNA;gene=Kalrn;product=kalirin%2C RhoGEF kinase%2C transcript variant X48;transcript_id=XM_006522386.4;extra_copy_number=0
CM058256.1	Liftoff	exon	32355970	32356044	.	-	.	ID=exon-XM_006522386.4-2;Parent=rna-XM_006522386.4;Dbxref=GeneID:545156,GenBank:XM_006522386.4,MGI:MGI:2685385;gbkey=mRNA;gene=Kalrn;product=kalirin%2C RhoGEF kinase%2C transcript variant X48;transcript_id=XM_006522386.4;extra_copy_number=0
CM058256.1	Liftoff	exon	32481165	32506125	.	-	.	ID=exon-XM_006522386.4-1;Parent=rna-XM_006522386.4;Dbxref=GeneID:545156,GenBank:XM_006522386.4,MGI:MGI:2685385;gbkey=mRNA;gene=Kalrn;product=kalirin%2C RhoGEF kinase%2C transcript variant X48;transcript_id=XM_006522386.4;extra_copy_number=0
CM058256.1	Liftoff	CDS	31939362	31939925	.	-	.	ID=cds-XP_006522449.1;Parent=rna-XM_006522386.4;Dbxref=GeneID:545156,GenBank:XP_006522449.1,MGI:MGI:2685385;Name=XP_006522449.1;gbkey=CDS;gene=Kalrn;product=kalirin isoform X45;protein_id=XP_006522449.1;extra_copy_number=0
CM058256.1	Liftoff	CDS	31941372	31941510	.	-	.	ID=cds-XP_006522449.1;Parent=rna-XM_006522386.4;Dbxref=GeneID:545156,GenBank:XP_006522449.1,MGI:MGI:2685385;Name=XP_006522449.1;gbkey=CDS;gene=Kalrn;product=kalirin isoform X45;protein_id=XP_006522449.1;extra_copy_number=0
CM058256.1	Liftoff	CDS	31946536	31946736	.	-	.	ID=cds-XP_006522449.1;Parent=rna-XM_006522386.4;Dbxref=GeneID:545156,GenBank:XP_006522449.1,MGI:MGI:2685385;Name=XP_006522449.1;gbkey=CDS;gene=Kalrn;product=kalirin isoform X45;protein_id=XP_006522449.1;extra_copy_number=0
CM058256.1	Liftoff	CDS	31949023	31949101	.	-	.	ID=cds-XP_006522449.1;Parent=rna-XM_006522386.4;Dbxref=GeneID:545156,GenBank:XP_006522449.1,MGI:MGI:2685385;Name=XP_006522449.1;gbkey=CDS;gene=Kalrn;product=kalirin isoform X45;protein_id=XP_006522449.1;extra_copy_number=0
CM058256.1	Liftoff	CDS	31950934	31951098	.	-	.	ID=cds-XP_006522449.1;Parent=rna-XM_006522386.4;Dbxref=GeneID:545156,GenBank:XP_006522449.1,MGI:MGI:2685385;Name=XP_006522449.1;gbkey=CDS;gene=Kalrn;product=kalirin isoform X45;protein_id=XP_006522449.1;extra_copy_number=0
CM058256.1	Liftoff	CDS	31952618	31952749	.	-	.	ID=cds-XP_006522449.1;Parent=rna-XM_006522386.4;Dbxref=GeneID:545156,GenBank:XP_006522449.1,MGI:MGI:2685385;Name=XP_006522449.1;gbkey=CDS;gene=Kalrn;product=kalirin isoform X45;protein_id=XP_006522449.1;extra_copy_number=0
CM058256.1	Liftoff	CDS	31953616	31953737	.	-	.	ID=cds-XP_006522449.1;Parent=rna-XM_006522386.4;Dbxref=GeneID:545156,GenBank:XP_006522449.1,MGI:MGI:2685385;Name=XP_006522449.1;gbkey=CDS;gene=Kalrn;product=kalirin isoform X45;protein_id=XP_006522449.1;extra_copy_number=0
CM058256.1	Liftoff	CDS	31956707	31956878	.	-	.	ID=cds-XP_006522449.1;Parent=rna-XM_006522386.4;Dbxref=GeneID:545156,GenBank:XP_006522449.1,MGI:MGI:2685385;Name=XP_006522449.1;gbkey=CDS;gene=Kalrn;product=kalirin isoform X45;protein_id=XP_006522449.1;extra_copy_number=0
CM058256.1	Liftoff	CDS	31957485	31957512	.	-	.	ID=cds-XP_006522449.1;Parent=rna-XM_006522386.4;Dbxref=GeneID:545156,GenBank:XP_006522449.1,MGI:MGI:2685385;Name=XP_006522449.1;gbkey=CDS;gene=Kalrn;product=kalirin isoform X45;protein_id=XP_006522449.1;extra_copy_number=0
CM058256.1	Liftoff	CDS	31974384	31974507	.	-	.	ID=cds-XP_006522449.1;Parent=rna-XM_006522386.4;Dbxref=GeneID:545156,GenBank:XP_006522449.1,MGI:MGI:2685385;Name=XP_006522449.1;gbkey=CDS;gene=Kalrn;product=kalirin isoform X45;protein_id=XP_006522449.1;extra_copy_number=0
CM058256.1	Liftoff	CDS	31977820	31978076	.	-	.	ID=cds-XP_006522449.1;Parent=rna-XM_006522386.4;Dbxref=GeneID:545156,GenBank:XP_006522449.1,MGI:MGI:2685385;Name=XP_006522449.1;gbkey=CDS;gene=Kalrn;product=kalirin isoform X45;protein_id=XP_006522449.1;extra_copy_number=0
CM058256.1	Liftoff	CDS	31980254	31980492	.	-	.	ID=cds-XP_006522449.1;Parent=rna-XM_006522386.4;Dbxref=GeneID:545156,GenBank:XP_006522449.1,MGI:MGI:2685385;Name=XP_006522449.1;gbkey=CDS;gene=Kalrn;product=kalirin isoform X45;protein_id=XP_006522449.1;extra_copy_number=0
CM058256.1	Liftoff	CDS	31991802	31991973	.	-	.	ID=cds-XP_006522449.1;Parent=rna-XM_006522386.4;Dbxref=GeneID:545156,GenBank:XP_006522449.1,MGI:MGI:2685385;Name=XP_006522449.1;gbkey=CDS;gene=Kalrn;product=kalirin isoform X45;protein_id=XP_006522449.1;extra_copy_number=0
CM058256.1	Liftoff	CDS	31992504	31992689	.	-	.	ID=cds-XP_006522449.1;Parent=rna-XM_006522386.4;Dbxref=GeneID:545156,GenBank:XP_006522449.1,MGI:MGI:2685385;Name=XP_006522449.1;gbkey=CDS;gene=Kalrn;product=kalirin isoform X45;protein_id=XP_006522449.1;extra_copy_number=0
CM058256.1	Liftoff	CDS	31995418	31995495	.	-	.	ID=cds-XP_006522449.1;Parent=rna-XM_006522386.4;Dbxref=GeneID:545156,GenBank:XP_006522449.1,MGI:MGI:2685385;Name=XP_006522449.1;gbkey=CDS;gene=Kalrn;product=kalirin isoform X45;protein_id=XP_006522449.1;extra_copy_number=0
CM058256.1	Liftoff	CDS	31996282	31996332	.	-	.	ID=cds-XP_006522449.1;Parent=rna-XM_006522386.4;Dbxref=GeneID:545156,GenBank:XP_006522449.1,MGI:MGI:2685385;Name=XP_006522449.1;gbkey=CDS;gene=Kalrn;product=kalirin isoform X45;protein_id=XP_006522449.1;extra_copy_number=0
CM058256.1	Liftoff	CDS	31997371	31997463	.	-	.	ID=cds-XP_006522449.1;Parent=rna-XM_006522386.4;Dbxref=GeneID:545156,GenBank:XP_006522449.1,MGI:MGI:2685385;Name=XP_006522449.1;gbkey=CDS;gene=Kalrn;product=kalirin isoform X45;protein_id=XP_006522449.1;extra_copy_number=0
CM058256.1	Liftoff	CDS	31998320	31998406	.	-	.	ID=cds-XP_006522449.1;Parent=rna-XM_006522386.4;Dbxref=GeneID:545156,GenBank:XP_006522449.1,MGI:MGI:2685385;Name=XP_006522449.1;gbkey=CDS;gene=Kalrn;product=kalirin isoform X45;protein_id=XP_006522449.1;extra_copy_number=0
CM058256.1	Liftoff	CDS	31998700	31998769	.	-	.	ID=cds-XP_006522449.1;Parent=rna-XM_006522386.4;Dbxref=GeneID:545156,GenBank:XP_006522449.1,MGI:MGI:2685385;Name=XP_006522449.1;gbkey=CDS;gene=Kalrn;product=kalirin isoform X45;protein_id=XP_006522449.1;extra_copy_number=0
CM058256.1	Liftoff	CDS	31998917	31999020	.	-	.	ID=cds-XP_006522449.1;Parent=rna-XM_006522386.4;Dbxref=GeneID:545156,GenBank:XP_006522449.1,MGI:MGI:2685385;Name=XP_006522449.1;gbkey=CDS;gene=Kalrn;product=kalirin isoform X45;protein_id=XP_006522449.1;extra_copy_number=0
CM058256.1	Liftoff	CDS	31999357	31999423	.	-	.	ID=cds-XP_006522449.1;Parent=rna-XM_006522386.4;Dbxref=GeneID:545156,GenBank:XP_006522449.1,MGI:MGI:2685385;Name=XP_006522449.1;gbkey=CDS;gene=Kalrn;product=kalirin isoform X45;protein_id=XP_006522449.1;extra_copy_number=0
CM058256.1	Liftoff	CDS	32003743	32003873	.	-	.	ID=cds-XP_006522449.1;Parent=rna-XM_006522386.4;Dbxref=GeneID:545156,GenBank:XP_006522449.1,MGI:MGI:2685385;Name=XP_006522449.1;gbkey=CDS;gene=Kalrn;product=kalirin isoform X45;protein_id=XP_006522449.1;extra_copy_number=0
CM058256.1	Liftoff	CDS	32013693	32013785	.	-	.	ID=cds-XP_006522449.1;Parent=rna-XM_006522386.4;Dbxref=GeneID:545156,GenBank:XP_006522449.1,MGI:MGI:2685385;Name=XP_006522449.1;gbkey=CDS;gene=Kalrn;product=kalirin isoform X45;protein_id=XP_006522449.1;extra_copy_number=0
CM058256.1	Liftoff	CDS	32017427	32017531	.	-	.	ID=cds-XP_006522449.1;Parent=rna-XM_006522386.4;Dbxref=GeneID:545156,GenBank:XP_006522449.1,MGI:MGI:2685385;Name=XP_006522449.1;gbkey=CDS;gene=Kalrn;product=kalirin isoform X45;protein_id=XP_006522449.1;extra_copy_number=0
CM058256.1	Liftoff	CDS	32018699	32018982	.	-	.	ID=cds-XP_006522449.1;Parent=rna-XM_006522386.4;Dbxref=GeneID:545156,GenBank:XP_006522449.1,MGI:MGI:2685385;Name=XP_006522449.1;gbkey=CDS;gene=Kalrn;product=kalirin isoform X45;protein_id=XP_006522449.1;extra_copy_number=0
CM058256.1	Liftoff	CDS	32080109	32080352	.	-	.	ID=cds-XP_006522449.1;Parent=rna-XM_006522386.4;Dbxref=GeneID:545156,GenBank:XP_006522449.1,MGI:MGI:2685385;Name=XP_006522449.1;gbkey=CDS;gene=Kalrn;product=kalirin isoform X45;protein_id=XP_006522449.1;extra_copy_number=0
CM058256.1	Liftoff	CDS	32135172	32135274	.	-	.	ID=cds-XP_006522449.1;Parent=rna-XM_006522386.4;Dbxref=GeneID:545156,GenBank:XP_006522449.1,MGI:MGI:2685385;Name=XP_006522449.1;gbkey=CDS;gene=Kalrn;product=kalirin isoform X45;protein_id=XP_006522449.1;extra_copy_number=0
CM058256.1	Liftoff	CDS	32138285	32138427	.	-	.	ID=cds-XP_006522449.1;Parent=rna-XM_006522386.4;Dbxref=GeneID:545156,GenBank:XP_006522449.1,MGI:MGI:2685385;Name=XP_006522449.1;gbkey=CDS;gene=Kalrn;product=kalirin isoform X45;protein_id=XP_006522449.1;extra_copy_number=0
CM058256.1	Liftoff	CDS	32139629	32139730	.	-	.	ID=cds-XP_006522449.1;Parent=rna-XM_006522386.4;Dbxref=GeneID:545156,GenBank:XP_006522449.1,MGI:MGI:2685385;Name=XP_006522449.1;gbkey=CDS;gene=Kalrn;product=kalirin isoform X45;protein_id=XP_006522449.1;extra_copy_number=0
CM058256.1	Liftoff	CDS	32140167	32140357	.	-	.	ID=cds-XP_006522449.1;Parent=rna-XM_006522386.4;Dbxref=GeneID:545156,GenBank:XP_006522449.1,MGI:MGI:2685385;Name=XP_006522449.1;gbkey=CDS;gene=Kalrn;product=kalirin isoform X45;protein_id=XP_006522449.1;extra_copy_number=0
CM058256.1	Liftoff	CDS	32142198	32142309	.	-	.	ID=cds-XP_006522449.1;Parent=rna-XM_006522386.4;Dbxref=GeneID:545156,GenBank:XP_006522449.1,MGI:MGI:2685385;Name=XP_006522449.1;gbkey=CDS;gene=Kalrn;product=kalirin isoform X45;protein_id=XP_006522449.1;extra_copy_number=0
CM058256.1	Liftoff	CDS	32146560	32146652	.	-	.	ID=cds-XP_006522449.1;Parent=rna-XM_006522386.4;Dbxref=GeneID:545156,GenBank:XP_006522449.1,MGI:MGI:2685385;Name=XP_006522449.1;gbkey=CDS;gene=Kalrn;product=kalirin isoform X45;protein_id=XP_006522449.1;extra_copy_number=0
CM058256.1	Liftoff	CDS	32151319	32151408	.	-	.	ID=cds-XP_006522449.1;Parent=rna-XM_006522386.4;Dbxref=GeneID:545156,GenBank:XP_006522449.1,MGI:MGI:2685385;Name=XP_006522449.1;gbkey=CDS;gene=Kalrn;product=kalirin isoform X45;protein_id=XP_006522449.1;extra_copy_number=0
CM058256.1	Liftoff	CDS	32153572	32153641	.	-	.	ID=cds-XP_006522449.1;Parent=rna-XM_006522386.4;Dbxref=GeneID:545156,GenBank:XP_006522449.1,MGI:MGI:2685385;Name=XP_006522449.1;gbkey=CDS;gene=Kalrn;product=kalirin isoform X45;protein_id=XP_006522449.1;extra_copy_number=0
CM058256.1	Liftoff	CDS	32162303	32162412	.	-	.	ID=cds-XP_006522449.1;Parent=rna-XM_006522386.4;Dbxref=GeneID:545156,GenBank:XP_006522449.1,MGI:MGI:2685385;Name=XP_006522449.1;gbkey=CDS;gene=Kalrn;product=kalirin isoform X45;protein_id=XP_006522449.1;extra_copy_number=0
CM058256.1	Liftoff	CDS	32163099	32163165	.	-	.	ID=cds-XP_006522449.1;Parent=rna-XM_006522386.4;Dbxref=GeneID:545156,GenBank:XP_006522449.1,MGI:MGI:2685385;Name=XP_006522449.1;gbkey=CDS;gene=Kalrn;product=kalirin isoform X45;protein_id=XP_006522449.1;extra_copy_number=0
CM058256.1	Liftoff	CDS	32167776	32167894	.	-	.	ID=cds-XP_006522449.1;Parent=rna-XM_006522386.4;Dbxref=GeneID:545156,GenBank:XP_006522449.1,MGI:MGI:2685385;Name=XP_006522449.1;gbkey=CDS;gene=Kalrn;product=kalirin isoform X45;protein_id=XP_006522449.1;extra_copy_number=0
CM058256.1	Liftoff	CDS	32169063	32169245	.	-	.	ID=cds-XP_006522449.1;Parent=rna-XM_006522386.4;Dbxref=GeneID:545156,GenBank:XP_006522449.1,MGI:MGI:2685385;Name=XP_006522449.1;gbkey=CDS;gene=Kalrn;product=kalirin isoform X45;protein_id=XP_006522449.1;extra_copy_number=0
CM058256.1	Liftoff	CDS	32176073	32176195	.	-	.	ID=cds-XP_006522449.1;Parent=rna-XM_006522386.4;Dbxref=GeneID:545156,GenBank:XP_006522449.1,MGI:MGI:2685385;Name=XP_006522449.1;gbkey=CDS;gene=Kalrn;product=kalirin isoform X45;protein_id=XP_006522449.1;extra_copy_number=0
CM058256.1	Liftoff	CDS	32176706	32176821	.	-	.	ID=cds-XP_006522449.1;Parent=rna-XM_006522386.4;Dbxref=GeneID:545156,GenBank:XP_006522449.1,MGI:MGI:2685385;Name=XP_006522449.1;gbkey=CDS;gene=Kalrn;product=kalirin isoform X45;protein_id=XP_006522449.1;extra_copy_number=0
CM058256.1	Liftoff	CDS	32178930	32179044	.	-	.	ID=cds-XP_006522449.1;Parent=rna-XM_006522386.4;Dbxref=GeneID:545156,GenBank:XP_006522449.1,MGI:MGI:2685385;Name=XP_006522449.1;gbkey=CDS;gene=Kalrn;product=kalirin isoform X45;protein_id=XP_006522449.1;extra_copy_number=0
CM058256.1	Liftoff	CDS	32181711	32181860	.	-	.	ID=cds-XP_006522449.1;Parent=rna-XM_006522386.4;Dbxref=GeneID:545156,GenBank:XP_006522449.1,MGI:MGI:2685385;Name=XP_006522449.1;gbkey=CDS;gene=Kalrn;product=kalirin isoform X45;protein_id=XP_006522449.1;extra_copy_number=0
CM058256.1	Liftoff	CDS	32183971	32184162	.	-	.	ID=cds-XP_006522449.1;Parent=rna-XM_006522386.4;Dbxref=GeneID:545156,GenBank:XP_006522449.1,MGI:MGI:2685385;Name=XP_006522449.1;gbkey=CDS;gene=Kalrn;product=kalirin isoform X45;protein_id=XP_006522449.1;extra_copy_number=0
CM058256.1	Liftoff	CDS	32190943	32191062	.	-	.	ID=cds-XP_006522449.1;Parent=rna-XM_006522386.4;Dbxref=GeneID:545156,GenBank:XP_006522449.1,MGI:MGI:2685385;Name=XP_006522449.1;gbkey=CDS;gene=Kalrn;product=kalirin isoform X45;protein_id=XP_006522449.1;extra_copy_number=0
CM058256.1	Liftoff	CDS	32199161	32199327	.	-	.	ID=cds-XP_006522449.1;Parent=rna-XM_006522386.4;Dbxref=GeneID:545156,GenBank:XP_006522449.1,MGI:MGI:2685385;Name=XP_006522449.1;gbkey=CDS;gene=Kalrn;product=kalirin isoform X45;protein_id=XP_006522449.1;extra_copy_number=0
CM058256.1	Liftoff	CDS	32207688	32207883	.	-	.	ID=cds-XP_006522449.1;Parent=rna-XM_006522386.4;Dbxref=GeneID:545156,GenBank:XP_006522449.1,MGI:MGI:2685385;Name=XP_006522449.1;gbkey=CDS;gene=Kalrn;product=kalirin isoform X45;protein_id=XP_006522449.1;extra_copy_number=0
CM058256.1	Liftoff	CDS	32216138	32216312	.	-	.	ID=cds-XP_006522449.1;Parent=rna-XM_006522386.4;Dbxref=GeneID:545156,GenBank:XP_006522449.1,MGI:MGI:2685385;Name=XP_006522449.1;gbkey=CDS;gene=Kalrn;product=kalirin isoform X45;protein_id=XP_006522449.1;extra_copy_number=0
CM058256.1	Liftoff	CDS	32220104	32220273	.	-	.	ID=cds-XP_006522449.1;Parent=rna-XM_006522386.4;Dbxref=GeneID:545156,GenBank:XP_006522449.1,MGI:MGI:2685385;Name=XP_006522449.1;gbkey=CDS;gene=Kalrn;product=kalirin isoform X45;protein_id=XP_006522449.1;extra_copy_number=0
CM058256.1	Liftoff	CDS	32226541	32226732	.	-	.	ID=cds-XP_006522449.1;Parent=rna-XM_006522386.4;Dbxref=GeneID:545156,GenBank:XP_006522449.1,MGI:MGI:2685385;Name=XP_006522449.1;gbkey=CDS;gene=Kalrn;product=kalirin isoform X45;protein_id=XP_006522449.1;extra_copy_number=0
CM058256.1	Liftoff	CDS	32258031	32258153	.	-	.	ID=cds-XP_006522449.1;Parent=rna-XM_006522386.4;Dbxref=GeneID:545156,GenBank:XP_006522449.1,MGI:MGI:2685385;Name=XP_006522449.1;gbkey=CDS;gene=Kalrn;product=kalirin isoform X45;protein_id=XP_006522449.1;extra_copy_number=0
CM058256.1	Liftoff	CDS	32271522	32271752	.	-	.	ID=cds-XP_006522449.1;Parent=rna-XM_006522386.4;Dbxref=GeneID:545156,GenBank:XP_006522449.1,MGI:MGI:2685385;Name=XP_006522449.1;gbkey=CDS;gene=Kalrn;product=kalirin isoform X45;protein_id=XP_006522449.1;extra_copy_number=0
CM058256.1	Liftoff	CDS	32274349	32274480	.	-	.	ID=cds-XP_006522449.1;Parent=rna-XM_006522386.4;Dbxref=GeneID:545156,GenBank:XP_006522449.1,MGI:MGI:2685385;Name=XP_006522449.1;gbkey=CDS;gene=Kalrn;product=kalirin isoform X45;protein_id=XP_006522449.1;extra_copy_number=0
CM058256.1	Liftoff	CDS	32278082	32278273	.	-	.	ID=cds-XP_006522449.1;Parent=rna-XM_006522386.4;Dbxref=GeneID:545156,GenBank:XP_006522449.1,MGI:MGI:2685385;Name=XP_006522449.1;gbkey=CDS;gene=Kalrn;product=kalirin isoform X45;protein_id=XP_006522449.1;extra_copy_number=0
CM058256.1	Liftoff	CDS	32296041	32296163	.	-	.	ID=cds-XP_006522449.1;Parent=rna-XM_006522386.4;Dbxref=GeneID:545156,GenBank:XP_006522449.1,MGI:MGI:2685385;Name=XP_006522449.1;gbkey=CDS;gene=Kalrn;product=kalirin isoform X45;protein_id=XP_006522449.1;extra_copy_number=0
CM058256.1	Liftoff	CDS	32320812	32321324	.	-	.	ID=cds-XP_006522449.1;Parent=rna-XM_006522386.4;Dbxref=GeneID:545156,GenBank:XP_006522449.1,MGI:MGI:2685385;Name=XP_006522449.1;gbkey=CDS;gene=Kalrn;product=kalirin isoform X45;protein_id=XP_006522449.1;extra_copy_number=0
CM058256.1	Liftoff	CDS	32324747	32324939	.	-	.	ID=cds-XP_006522449.1;Parent=rna-XM_006522386.4;Dbxref=GeneID:545156,GenBank:XP_006522449.1,MGI:MGI:2685385;Name=XP_006522449.1;gbkey=CDS;gene=Kalrn;product=kalirin isoform X45;protein_id=XP_006522449.1;extra_copy_number=0
CM058256.1	Liftoff	CDS	32349217	32349331	.	-	.	ID=cds-XP_006522449.1;Parent=rna-XM_006522386.4;Dbxref=GeneID:545156,GenBank:XP_006522449.1,MGI:MGI:2685385;Name=XP_006522449.1;gbkey=CDS;gene=Kalrn;product=kalirin isoform X45;protein_id=XP_006522449.1;extra_copy_number=0
CM058256.1	Liftoff	CDS	32355970	32356044	.	-	.	ID=cds-XP_006522449.1;Parent=rna-XM_006522386.4;Dbxref=GeneID:545156,GenBank:XP_006522449.1,MGI:MGI:2685385;Name=XP_006522449.1;gbkey=CDS;gene=Kalrn;product=kalirin isoform X45;protein_id=XP_006522449.1;extra_copy_number=0
CM058256.1	Liftoff	CDS	32481165	32481255	.	-	.	ID=cds-XP_006522449.1;Parent=rna-XM_006522386.4;Dbxref=GeneID:545156,GenBank:XP_006522449.1,MGI:MGI:2685385;Name=XP_006522449.1;gbkey=CDS;gene=Kalrn;product=kalirin isoform X45;protein_id=XP_006522449.1;extra_copy_number=0
CM058256.1	Liftoff	mRNA	31932919	32506125	.	-	.	ID=rna-XM_011245951.3;Parent=gene-Kalrn;Dbxref=GeneID:545156,GenBank:XM_011245951.3,MGI:MGI:2685385;Name=XM_011245951.3;gbkey=mRNA;gene=Kalrn;model_evidence=Supporting evidence includes similarity to: 5 mRNAs%2C 14 ESTs%2C 7 Proteins%2C 1063 long SRA reads%2C and 94%25 coverage of the annotated genomic feature by RNAseq alignments%2C including 6 samples with support for all annotated introns;product=kalirin%2C RhoGEF kinase%2C transcript variant X1;transcript_id=XM_011245951.3;matches_ref_protein=True;valid_ORF=True;extra_copy_number=0
CM058256.1	Liftoff	exon	31932919	31939925	.	-	.	ID=exon-XM_011245951.3-60;Parent=rna-XM_011245951.3;Dbxref=GeneID:545156,GenBank:XM_011245951.3,MGI:MGI:2685385;gbkey=mRNA;gene=Kalrn;product=kalirin%2C RhoGEF kinase%2C transcript variant X1;transcript_id=XM_011245951.3;extra_copy_number=0
CM058256.1	Liftoff	exon	31941372	31941510	.	-	.	ID=exon-XM_011245951.3-59;Parent=rna-XM_011245951.3;Dbxref=GeneID:545156,GenBank:XM_011245951.3,MGI:MGI:2685385;gbkey=mRNA;gene=Kalrn;product=kalirin%2C RhoGEF kinase%2C transcript variant X1;transcript_id=XM_011245951.3;extra_copy_number=0
CM058256.1	Liftoff	exon	31946536	31946736	.	-	.	ID=exon-XM_011245951.3-58;Parent=rna-XM_011245951.3;Dbxref=GeneID:545156,GenBank:XM_011245951.3,MGI:MGI:2685385;gbkey=mRNA;gene=Kalrn;product=kalirin%2C RhoGEF kinase%2C transcript variant X1;transcript_id=XM_011245951.3;extra_copy_number=0
CM058256.1	Liftoff	exon	31949023	31949101	.	-	.	ID=exon-XM_011245951.3-57;Parent=rna-XM_011245951.3;Dbxref=GeneID:545156,GenBank:XM_011245951.3,MGI:MGI:2685385;gbkey=mRNA;gene=Kalrn;product=kalirin%2C RhoGEF kinase%2C transcript variant X1;transcript_id=XM_011245951.3;extra_copy_number=0
CM058256.1	Liftoff	exon	31950934	31951098	.	-	.	ID=exon-XM_011245951.3-56;Parent=rna-XM_011245951.3;Dbxref=GeneID:545156,GenBank:XM_011245951.3,MGI:MGI:2685385;gbkey=mRNA;gene=Kalrn;product=kalirin%2C RhoGEF kinase%2C transcript variant X1;transcript_id=XM_011245951.3;extra_copy_number=0
CM058256.1	Liftoff	exon	31952618	31952749	.	-	.	ID=exon-XM_011245951.3-55;Parent=rna-XM_011245951.3;Dbxref=GeneID:545156,GenBank:XM_011245951.3,MGI:MGI:2685385;gbkey=mRNA;gene=Kalrn;product=kalirin%2C RhoGEF kinase%2C transcript variant X1;transcript_id=XM_011245951.3;extra_copy_number=0
CM058256.1	Liftoff	exon	31953616	31953737	.	-	.	ID=exon-XM_011245951.3-54;Parent=rna-XM_011245951.3;Dbxref=GeneID:545156,GenBank:XM_011245951.3,MGI:MGI:2685385;gbkey=mRNA;gene=Kalrn;product=kalirin%2C RhoGEF kinase%2C transcript variant X1;transcript_id=XM_011245951.3;extra_copy_number=0
CM058256.1	Liftoff	exon	31956707	31956878	.	-	.	ID=exon-XM_011245951.3-53;Parent=rna-XM_011245951.3;Dbxref=GeneID:545156,GenBank:XM_011245951.3,MGI:MGI:2685385;gbkey=mRNA;gene=Kalrn;product=kalirin%2C RhoGEF kinase%2C transcript variant X1;transcript_id=XM_011245951.3;extra_copy_number=0
CM058256.1	Liftoff	exon	31957485	31957512	.	-	.	ID=exon-XM_011245951.3-52;Parent=rna-XM_011245951.3;Dbxref=GeneID:545156,GenBank:XM_011245951.3,MGI:MGI:2685385;gbkey=mRNA;gene=Kalrn;product=kalirin%2C RhoGEF kinase%2C transcript variant X1;transcript_id=XM_011245951.3;extra_copy_number=0
CM058256.1	Liftoff	exon	31973132	31973191	.	-	.	ID=exon-XM_011245951.3-51;Parent=rna-XM_011245951.3;Dbxref=GeneID:545156,GenBank:XM_011245951.3,MGI:MGI:2685385;gbkey=mRNA;gene=Kalrn;product=kalirin%2C RhoGEF kinase%2C transcript variant X1;transcript_id=XM_011245951.3;extra_copy_number=0
CM058256.1	Liftoff	exon	31974384	31974507	.	-	.	ID=exon-XM_011245951.3-50;Parent=rna-XM_011245951.3;Dbxref=GeneID:545156,GenBank:XM_011245951.3,MGI:MGI:2685385;gbkey=mRNA;gene=Kalrn;product=kalirin%2C RhoGEF kinase%2C transcript variant X1;transcript_id=XM_011245951.3;extra_copy_number=0
CM058256.1	Liftoff	exon	31977820	31978076	.	-	.	ID=exon-XM_011245951.3-49;Parent=rna-XM_011245951.3;Dbxref=GeneID:545156,GenBank:XM_011245951.3,MGI:MGI:2685385;gbkey=mRNA;gene=Kalrn;product=kalirin%2C RhoGEF kinase%2C transcript variant X1;transcript_id=XM_011245951.3;extra_copy_number=0
CM058256.1	Liftoff	exon	31980254	31980492	.	-	.	ID=exon-XM_011245951.3-48;Parent=rna-XM_011245951.3;Dbxref=GeneID:545156,GenBank:XM_011245951.3,MGI:MGI:2685385;gbkey=mRNA;gene=Kalrn;product=kalirin%2C RhoGEF kinase%2C transcript variant X1;transcript_id=XM_011245951.3;extra_copy_number=0
CM058256.1	Liftoff	exon	31991802	31991973	.	-	.	ID=exon-XM_011245951.3-47;Parent=rna-XM_011245951.3;Dbxref=GeneID:545156,GenBank:XM_011245951.3,MGI:MGI:2685385;gbkey=mRNA;gene=Kalrn;product=kalirin%2C RhoGEF kinase%2C transcript variant X1;transcript_id=XM_011245951.3;extra_copy_number=0
CM058256.1	Liftoff	exon	31992504	31992689	.	-	.	ID=exon-XM_011245951.3-46;Parent=rna-XM_011245951.3;Dbxref=GeneID:545156,GenBank:XM_011245951.3,MGI:MGI:2685385;gbkey=mRNA;gene=Kalrn;product=kalirin%2C RhoGEF kinase%2C transcript variant X1;transcript_id=XM_011245951.3;extra_copy_number=0
CM058256.1	Liftoff	exon	31995418	31995495	.	-	.	ID=exon-XM_011245951.3-45;Parent=rna-XM_011245951.3;Dbxref=GeneID:545156,GenBank:XM_011245951.3,MGI:MGI:2685385;gbkey=mRNA;gene=Kalrn;product=kalirin%2C RhoGEF kinase%2C transcript variant X1;transcript_id=XM_011245951.3;extra_copy_number=0
CM058256.1	Liftoff	exon	31996282	31996332	.	-	.	ID=exon-XM_011245951.3-44;Parent=rna-XM_011245951.3;Dbxref=GeneID:545156,GenBank:XM_011245951.3,MGI:MGI:2685385;gbkey=mRNA;gene=Kalrn;product=kalirin%2C RhoGEF kinase%2C transcript variant X1;transcript_id=XM_011245951.3;extra_copy_number=0
CM058256.1	Liftoff	exon	31997371	31997463	.	-	.	ID=exon-XM_011245951.3-43;Parent=rna-XM_011245951.3;Dbxref=GeneID:545156,GenBank:XM_011245951.3,MGI:MGI:2685385;gbkey=mRNA;gene=Kalrn;product=kalirin%2C RhoGEF kinase%2C transcript variant X1;transcript_id=XM_011245951.3;extra_copy_number=0
CM058256.1	Liftoff	exon	31998320	31998406	.	-	.	ID=exon-XM_011245951.3-42;Parent=rna-XM_011245951.3;Dbxref=GeneID:545156,GenBank:XM_011245951.3,MGI:MGI:2685385;gbkey=mRNA;gene=Kalrn;product=kalirin%2C RhoGEF kinase%2C transcript variant X1;transcript_id=XM_011245951.3;extra_copy_number=0
CM058256.1	Liftoff	exon	31998700	31998769	.	-	.	ID=exon-XM_011245951.3-41;Parent=rna-XM_011245951.3;Dbxref=GeneID:545156,GenBank:XM_011245951.3,MGI:MGI:2685385;gbkey=mRNA;gene=Kalrn;product=kalirin%2C RhoGEF kinase%2C transcript variant X1;transcript_id=XM_011245951.3;extra_copy_number=0
CM058256.1	Liftoff	exon	31998917	31999020	.	-	.	ID=exon-XM_011245951.3-40;Parent=rna-XM_011245951.3;Dbxref=GeneID:545156,GenBank:XM_011245951.3,MGI:MGI:2685385;gbkey=mRNA;gene=Kalrn;product=kalirin%2C RhoGEF kinase%2C transcript variant X1;transcript_id=XM_011245951.3;extra_copy_number=0
CM058256.1	Liftoff	exon	31999357	31999423	.	-	.	ID=exon-XM_011245951.3-39;Parent=rna-XM_011245951.3;Dbxref=GeneID:545156,GenBank:XM_011245951.3,MGI:MGI:2685385;gbkey=mRNA;gene=Kalrn;product=kalirin%2C RhoGEF kinase%2C transcript variant X1;transcript_id=XM_011245951.3;extra_copy_number=0
CM058256.1	Liftoff	exon	32003743	32003873	.	-	.	ID=exon-XM_011245951.3-38;Parent=rna-XM_011245951.3;Dbxref=GeneID:545156,GenBank:XM_011245951.3,MGI:MGI:2685385;gbkey=mRNA;gene=Kalrn;product=kalirin%2C RhoGEF kinase%2C transcript variant X1;transcript_id=XM_011245951.3;extra_copy_number=0
CM058256.1	Liftoff	exon	32013693	32013785	.	-	.	ID=exon-XM_011245951.3-37;Parent=rna-XM_011245951.3;Dbxref=GeneID:545156,GenBank:XM_011245951.3,MGI:MGI:2685385;gbkey=mRNA;gene=Kalrn;product=kalirin%2C RhoGEF kinase%2C transcript variant X1;transcript_id=XM_011245951.3;extra_copy_number=0
CM058256.1	Liftoff	exon	32017427	32017531	.	-	.	ID=exon-XM_011245951.3-36;Parent=rna-XM_011245951.3;Dbxref=GeneID:545156,GenBank:XM_011245951.3,MGI:MGI:2685385;gbkey=mRNA;gene=Kalrn;product=kalirin%2C RhoGEF kinase%2C transcript variant X1;transcript_id=XM_011245951.3;extra_copy_number=0
CM058256.1	Liftoff	exon	32018699	32018982	.	-	.	ID=exon-XM_011245951.3-35;Parent=rna-XM_011245951.3;Dbxref=GeneID:545156,GenBank:XM_011245951.3,MGI:MGI:2685385;gbkey=mRNA;gene=Kalrn;product=kalirin%2C RhoGEF kinase%2C transcript variant X1;transcript_id=XM_011245951.3;extra_copy_number=0
CM058256.1	Liftoff	exon	32080109	32080352	.	-	.	ID=exon-XM_011245951.3-34;Parent=rna-XM_011245951.3;Dbxref=GeneID:545156,GenBank:XM_011245951.3,MGI:MGI:2685385;gbkey=mRNA;gene=Kalrn;product=kalirin%2C RhoGEF kinase%2C transcript variant X1;transcript_id=XM_011245951.3;extra_copy_number=0
CM058256.1	Liftoff	exon	32135172	32135274	.	-	.	ID=exon-XM_011245951.3-33;Parent=rna-XM_011245951.3;Dbxref=GeneID:545156,GenBank:XM_011245951.3,MGI:MGI:2685385;gbkey=mRNA;gene=Kalrn;product=kalirin%2C RhoGEF kinase%2C transcript variant X1;transcript_id=XM_011245951.3;extra_copy_number=0
CM058256.1	Liftoff	exon	32138285	32138427	.	-	.	ID=exon-XM_011245951.3-32;Parent=rna-XM_011245951.3;Dbxref=GeneID:545156,GenBank:XM_011245951.3,MGI:MGI:2685385;gbkey=mRNA;gene=Kalrn;product=kalirin%2C RhoGEF kinase%2C transcript variant X1;transcript_id=XM_011245951.3;extra_copy_number=0
CM058256.1	Liftoff	exon	32139629	32139730	.	-	.	ID=exon-XM_011245951.3-31;Parent=rna-XM_011245951.3;Dbxref=GeneID:545156,GenBank:XM_011245951.3,MGI:MGI:2685385;gbkey=mRNA;gene=Kalrn;product=kalirin%2C RhoGEF kinase%2C transcript variant X1;transcript_id=XM_011245951.3;extra_copy_number=0
CM058256.1	Liftoff	exon	32140167	32140357	.	-	.	ID=exon-XM_011245951.3-30;Parent=rna-XM_011245951.3;Dbxref=GeneID:545156,GenBank:XM_011245951.3,MGI:MGI:2685385;gbkey=mRNA;gene=Kalrn;product=kalirin%2C RhoGEF kinase%2C transcript variant X1;transcript_id=XM_011245951.3;extra_copy_number=0
CM058256.1	Liftoff	exon	32142198	32142309	.	-	.	ID=exon-XM_011245951.3-29;Parent=rna-XM_011245951.3;Dbxref=GeneID:545156,GenBank:XM_011245951.3,MGI:MGI:2685385;gbkey=mRNA;gene=Kalrn;product=kalirin%2C RhoGEF kinase%2C transcript variant X1;transcript_id=XM_011245951.3;extra_copy_number=0
CM058256.1	Liftoff	exon	32146560	32146652	.	-	.	ID=exon-XM_011245951.3-28;Parent=rna-XM_011245951.3;Dbxref=GeneID:545156,GenBank:XM_011245951.3,MGI:MGI:2685385;gbkey=mRNA;gene=Kalrn;product=kalirin%2C RhoGEF kinase%2C transcript variant X1;transcript_id=XM_011245951.3;extra_copy_number=0
CM058256.1	Liftoff	exon	32151319	32151408	.	-	.	ID=exon-XM_011245951.3-27;Parent=rna-XM_011245951.3;Dbxref=GeneID:545156,GenBank:XM_011245951.3,MGI:MGI:2685385;gbkey=mRNA;gene=Kalrn;product=kalirin%2C RhoGEF kinase%2C transcript variant X1;transcript_id=XM_011245951.3;extra_copy_number=0
CM058256.1	Liftoff	exon	32153572	32153641	.	-	.	ID=exon-XM_011245951.3-26;Parent=rna-XM_011245951.3;Dbxref=GeneID:545156,GenBank:XM_011245951.3,MGI:MGI:2685385;gbkey=mRNA;gene=Kalrn;product=kalirin%2C RhoGEF kinase%2C transcript variant X1;transcript_id=XM_011245951.3;extra_copy_number=0
CM058256.1	Liftoff	exon	32162303	32162412	.	-	.	ID=exon-XM_011245951.3-25;Parent=rna-XM_011245951.3;Dbxref=GeneID:545156,GenBank:XM_011245951.3,MGI:MGI:2685385;gbkey=mRNA;gene=Kalrn;product=kalirin%2C RhoGEF kinase%2C transcript variant X1;transcript_id=XM_011245951.3;extra_copy_number=0
CM058256.1	Liftoff	exon	32163099	32163165	.	-	.	ID=exon-XM_011245951.3-24;Parent=rna-XM_011245951.3;Dbxref=GeneID:545156,GenBank:XM_011245951.3,MGI:MGI:2685385;gbkey=mRNA;gene=Kalrn;product=kalirin%2C RhoGEF kinase%2C transcript variant X1;transcript_id=XM_011245951.3;extra_copy_number=0
CM058256.1	Liftoff	exon	32167776	32167894	.	-	.	ID=exon-XM_011245951.3-23;Parent=rna-XM_011245951.3;Dbxref=GeneID:545156,GenBank:XM_011245951.3,MGI:MGI:2685385;gbkey=mRNA;gene=Kalrn;product=kalirin%2C RhoGEF kinase%2C transcript variant X1;transcript_id=XM_011245951.3;extra_copy_number=0
CM058256.1	Liftoff	exon	32169063	32169245	.	-	.	ID=exon-XM_011245951.3-22;Parent=rna-XM_011245951.3;Dbxref=GeneID:545156,GenBank:XM_011245951.3,MGI:MGI:2685385;gbkey=mRNA;gene=Kalrn;product=kalirin%2C RhoGEF kinase%2C transcript variant X1;transcript_id=XM_011245951.3;extra_copy_number=0
CM058256.1	Liftoff	exon	32176073	32176195	.	-	.	ID=exon-XM_011245951.3-21;Parent=rna-XM_011245951.3;Dbxref=GeneID:545156,GenBank:XM_011245951.3,MGI:MGI:2685385;gbkey=mRNA;gene=Kalrn;product=kalirin%2C RhoGEF kinase%2C transcript variant X1;transcript_id=XM_011245951.3;extra_copy_number=0
CM058256.1	Liftoff	exon	32176706	32176821	.	-	.	ID=exon-XM_011245951.3-20;Parent=rna-XM_011245951.3;Dbxref=GeneID:545156,GenBank:XM_011245951.3,MGI:MGI:2685385;gbkey=mRNA;gene=Kalrn;product=kalirin%2C RhoGEF kinase%2C transcript variant X1;transcript_id=XM_011245951.3;extra_copy_number=0
CM058256.1	Liftoff	exon	32178930	32179044	.	-	.	ID=exon-XM_011245951.3-19;Parent=rna-XM_011245951.3;Dbxref=GeneID:545156,GenBank:XM_011245951.3,MGI:MGI:2685385;gbkey=mRNA;gene=Kalrn;product=kalirin%2C RhoGEF kinase%2C transcript variant X1;transcript_id=XM_011245951.3;extra_copy_number=0
CM058256.1	Liftoff	exon	32181711	32181860	.	-	.	ID=exon-XM_011245951.3-18;Parent=rna-XM_011245951.3;Dbxref=GeneID:545156,GenBank:XM_011245951.3,MGI:MGI:2685385;gbkey=mRNA;gene=Kalrn;product=kalirin%2C RhoGEF kinase%2C transcript variant X1;transcript_id=XM_011245951.3;extra_copy_number=0
CM058256.1	Liftoff	exon	32183971	32184189	.	-	.	ID=exon-XM_011245951.3-17;Parent=rna-XM_011245951.3;Dbxref=GeneID:545156,GenBank:XM_011245951.3,MGI:MGI:2685385;gbkey=mRNA;gene=Kalrn;product=kalirin%2C RhoGEF kinase%2C transcript variant X1;transcript_id=XM_011245951.3;extra_copy_number=0
CM058256.1	Liftoff	exon	32190943	32191062	.	-	.	ID=exon-XM_011245951.3-16;Parent=rna-XM_011245951.3;Dbxref=GeneID:545156,GenBank:XM_011245951.3,MGI:MGI:2685385;gbkey=mRNA;gene=Kalrn;product=kalirin%2C RhoGEF kinase%2C transcript variant X1;transcript_id=XM_011245951.3;extra_copy_number=0
CM058256.1	Liftoff	exon	32199161	32199327	.	-	.	ID=exon-XM_011245951.3-15;Parent=rna-XM_011245951.3;Dbxref=GeneID:545156,GenBank:XM_011245951.3,MGI:MGI:2685385;gbkey=mRNA;gene=Kalrn;product=kalirin%2C RhoGEF kinase%2C transcript variant X1;transcript_id=XM_011245951.3;extra_copy_number=0
CM058256.1	Liftoff	exon	32207688	32207883	.	-	.	ID=exon-XM_011245951.3-14;Parent=rna-XM_011245951.3;Dbxref=GeneID:545156,GenBank:XM_011245951.3,MGI:MGI:2685385;gbkey=mRNA;gene=Kalrn;product=kalirin%2C RhoGEF kinase%2C transcript variant X1;transcript_id=XM_011245951.3;extra_copy_number=0
CM058256.1	Liftoff	exon	32216138	32216312	.	-	.	ID=exon-XM_011245951.3-13;Parent=rna-XM_011245951.3;Dbxref=GeneID:545156,GenBank:XM_011245951.3,MGI:MGI:2685385;gbkey=mRNA;gene=Kalrn;product=kalirin%2C RhoGEF kinase%2C transcript variant X1;transcript_id=XM_011245951.3;extra_copy_number=0
CM058256.1	Liftoff	exon	32220065	32220273	.	-	.	ID=exon-XM_011245951.3-12;Parent=rna-XM_011245951.3;Dbxref=GeneID:545156,GenBank:XM_011245951.3,MGI:MGI:2685385;gbkey=mRNA;gene=Kalrn;product=kalirin%2C RhoGEF kinase%2C transcript variant X1;transcript_id=XM_011245951.3;extra_copy_number=0
CM058256.1	Liftoff	exon	32226541	32226732	.	-	.	ID=exon-XM_011245951.3-11;Parent=rna-XM_011245951.3;Dbxref=GeneID:545156,GenBank:XM_011245951.3,MGI:MGI:2685385;gbkey=mRNA;gene=Kalrn;product=kalirin%2C RhoGEF kinase%2C transcript variant X1;transcript_id=XM_011245951.3;extra_copy_number=0
CM058256.1	Liftoff	exon	32258031	32258153	.	-	.	ID=exon-XM_011245951.3-10;Parent=rna-XM_011245951.3;Dbxref=GeneID:545156,GenBank:XM_011245951.3,MGI:MGI:2685385;gbkey=mRNA;gene=Kalrn;product=kalirin%2C RhoGEF kinase%2C transcript variant X1;transcript_id=XM_011245951.3;extra_copy_number=0
CM058256.1	Liftoff	exon	32271522	32271752	.	-	.	ID=exon-XM_011245951.3-9;Parent=rna-XM_011245951.3;Dbxref=GeneID:545156,GenBank:XM_011245951.3,MGI:MGI:2685385;gbkey=mRNA;gene=Kalrn;product=kalirin%2C RhoGEF kinase%2C transcript variant X1;transcript_id=XM_011245951.3;extra_copy_number=0
CM058256.1	Liftoff	exon	32274349	32274480	.	-	.	ID=exon-XM_011245951.3-8;Parent=rna-XM_011245951.3;Dbxref=GeneID:545156,GenBank:XM_011245951.3,MGI:MGI:2685385;gbkey=mRNA;gene=Kalrn;product=kalirin%2C RhoGEF kinase%2C transcript variant X1;transcript_id=XM_011245951.3;extra_copy_number=0
CM058256.1	Liftoff	exon	32278082	32278273	.	-	.	ID=exon-XM_011245951.3-7;Parent=rna-XM_011245951.3;Dbxref=GeneID:545156,GenBank:XM_011245951.3,MGI:MGI:2685385;gbkey=mRNA;gene=Kalrn;product=kalirin%2C RhoGEF kinase%2C transcript variant X1;transcript_id=XM_011245951.3;extra_copy_number=0
CM058256.1	Liftoff	exon	32296041	32296163	.	-	.	ID=exon-XM_011245951.3-6;Parent=rna-XM_011245951.3;Dbxref=GeneID:545156,GenBank:XM_011245951.3,MGI:MGI:2685385;gbkey=mRNA;gene=Kalrn;product=kalirin%2C RhoGEF kinase%2C transcript variant X1;transcript_id=XM_011245951.3;extra_copy_number=0
CM058256.1	Liftoff	exon	32320812	32321324	.	-	.	ID=exon-XM_011245951.3-5;Parent=rna-XM_011245951.3;Dbxref=GeneID:545156,GenBank:XM_011245951.3,MGI:MGI:2685385;gbkey=mRNA;gene=Kalrn;product=kalirin%2C RhoGEF kinase%2C transcript variant X1;transcript_id=XM_011245951.3;extra_copy_number=0
CM058256.1	Liftoff	exon	32324747	32324939	.	-	.	ID=exon-XM_011245951.3-4;Parent=rna-XM_011245951.3;Dbxref=GeneID:545156,GenBank:XM_011245951.3,MGI:MGI:2685385;gbkey=mRNA;gene=Kalrn;product=kalirin%2C RhoGEF kinase%2C transcript variant X1;transcript_id=XM_011245951.3;extra_copy_number=0
CM058256.1	Liftoff	exon	32349217	32349331	.	-	.	ID=exon-XM_011245951.3-3;Parent=rna-XM_011245951.3;Dbxref=GeneID:545156,GenBank:XM_011245951.3,MGI:MGI:2685385;gbkey=mRNA;gene=Kalrn;product=kalirin%2C RhoGEF kinase%2C transcript variant X1;transcript_id=XM_011245951.3;extra_copy_number=0
CM058256.1	Liftoff	exon	32355970	32356044	.	-	.	ID=exon-XM_011245951.3-2;Parent=rna-XM_011245951.3;Dbxref=GeneID:545156,GenBank:XM_011245951.3,MGI:MGI:2685385;gbkey=mRNA;gene=Kalrn;product=kalirin%2C RhoGEF kinase%2C transcript variant X1;transcript_id=XM_011245951.3;extra_copy_number=0
CM058256.1	Liftoff	exon	32481165	32506125	.	-	.	ID=exon-XM_011245951.3-1;Parent=rna-XM_011245951.3;Dbxref=GeneID:545156,GenBank:XM_011245951.3,MGI:MGI:2685385;gbkey=mRNA;gene=Kalrn;product=kalirin%2C RhoGEF kinase%2C transcript variant X1;transcript_id=XM_011245951.3;extra_copy_number=0
CM058256.1	Liftoff	CDS	31939362	31939925	.	-	.	ID=cds-XP_011244253.1;Parent=rna-XM_011245951.3;Dbxref=GeneID:545156,GenBank:XP_011244253.1,MGI:MGI:2685385;Name=XP_011244253.1;gbkey=CDS;gene=Kalrn;product=kalirin isoform X1;protein_id=XP_011244253.1;extra_copy_number=0
CM058256.1	Liftoff	CDS	31941372	31941510	.	-	.	ID=cds-XP_011244253.1;Parent=rna-XM_011245951.3;Dbxref=GeneID:545156,GenBank:XP_011244253.1,MGI:MGI:2685385;Name=XP_011244253.1;gbkey=CDS;gene=Kalrn;product=kalirin isoform X1;protein_id=XP_011244253.1;extra_copy_number=0
CM058256.1	Liftoff	CDS	31946536	31946736	.	-	.	ID=cds-XP_011244253.1;Parent=rna-XM_011245951.3;Dbxref=GeneID:545156,GenBank:XP_011244253.1,MGI:MGI:2685385;Name=XP_011244253.1;gbkey=CDS;gene=Kalrn;product=kalirin isoform X1;protein_id=XP_011244253.1;extra_copy_number=0
CM058256.1	Liftoff	CDS	31949023	31949101	.	-	.	ID=cds-XP_011244253.1;Parent=rna-XM_011245951.3;Dbxref=GeneID:545156,GenBank:XP_011244253.1,MGI:MGI:2685385;Name=XP_011244253.1;gbkey=CDS;gene=Kalrn;product=kalirin isoform X1;protein_id=XP_011244253.1;extra_copy_number=0
CM058256.1	Liftoff	CDS	31950934	31951098	.	-	.	ID=cds-XP_011244253.1;Parent=rna-XM_011245951.3;Dbxref=GeneID:545156,GenBank:XP_011244253.1,MGI:MGI:2685385;Name=XP_011244253.1;gbkey=CDS;gene=Kalrn;product=kalirin isoform X1;protein_id=XP_011244253.1;extra_copy_number=0
CM058256.1	Liftoff	CDS	31952618	31952749	.	-	.	ID=cds-XP_011244253.1;Parent=rna-XM_011245951.3;Dbxref=GeneID:545156,GenBank:XP_011244253.1,MGI:MGI:2685385;Name=XP_011244253.1;gbkey=CDS;gene=Kalrn;product=kalirin isoform X1;protein_id=XP_011244253.1;extra_copy_number=0
CM058256.1	Liftoff	CDS	31953616	31953737	.	-	.	ID=cds-XP_011244253.1;Parent=rna-XM_011245951.3;Dbxref=GeneID:545156,GenBank:XP_011244253.1,MGI:MGI:2685385;Name=XP_011244253.1;gbkey=CDS;gene=Kalrn;product=kalirin isoform X1;protein_id=XP_011244253.1;extra_copy_number=0
CM058256.1	Liftoff	CDS	31956707	31956878	.	-	.	ID=cds-XP_011244253.1;Parent=rna-XM_011245951.3;Dbxref=GeneID:545156,GenBank:XP_011244253.1,MGI:MGI:2685385;Name=XP_011244253.1;gbkey=CDS;gene=Kalrn;product=kalirin isoform X1;protein_id=XP_011244253.1;extra_copy_number=0
CM058256.1	Liftoff	CDS	31957485	31957512	.	-	.	ID=cds-XP_011244253.1;Parent=rna-XM_011245951.3;Dbxref=GeneID:545156,GenBank:XP_011244253.1,MGI:MGI:2685385;Name=XP_011244253.1;gbkey=CDS;gene=Kalrn;product=kalirin isoform X1;protein_id=XP_011244253.1;extra_copy_number=0
CM058256.1	Liftoff	CDS	31973132	31973191	.	-	.	ID=cds-XP_011244253.1;Parent=rna-XM_011245951.3;Dbxref=GeneID:545156,GenBank:XP_011244253.1,MGI:MGI:2685385;Name=XP_011244253.1;gbkey=CDS;gene=Kalrn;product=kalirin isoform X1;protein_id=XP_011244253.1;extra_copy_number=0
CM058256.1	Liftoff	CDS	31974384	31974507	.	-	.	ID=cds-XP_011244253.1;Parent=rna-XM_011245951.3;Dbxref=GeneID:545156,GenBank:XP_011244253.1,MGI:MGI:2685385;Name=XP_011244253.1;gbkey=CDS;gene=Kalrn;product=kalirin isoform X1;protein_id=XP_011244253.1;extra_copy_number=0
CM058256.1	Liftoff	CDS	31977820	31978076	.	-	.	ID=cds-XP_011244253.1;Parent=rna-XM_011245951.3;Dbxref=GeneID:545156,GenBank:XP_011244253.1,MGI:MGI:2685385;Name=XP_011244253.1;gbkey=CDS;gene=Kalrn;product=kalirin isoform X1;protein_id=XP_011244253.1;extra_copy_number=0
CM058256.1	Liftoff	CDS	31980254	31980492	.	-	.	ID=cds-XP_011244253.1;Parent=rna-XM_011245951.3;Dbxref=GeneID:545156,GenBank:XP_011244253.1,MGI:MGI:2685385;Name=XP_011244253.1;gbkey=CDS;gene=Kalrn;product=kalirin isoform X1;protein_id=XP_011244253.1;extra_copy_number=0
CM058256.1	Liftoff	CDS	31991802	31991973	.	-	.	ID=cds-XP_011244253.1;Parent=rna-XM_011245951.3;Dbxref=GeneID:545156,GenBank:XP_011244253.1,MGI:MGI:2685385;Name=XP_011244253.1;gbkey=CDS;gene=Kalrn;product=kalirin isoform X1;protein_id=XP_011244253.1;extra_copy_number=0
CM058256.1	Liftoff	CDS	31992504	31992689	.	-	.	ID=cds-XP_011244253.1;Parent=rna-XM_011245951.3;Dbxref=GeneID:545156,GenBank:XP_011244253.1,MGI:MGI:2685385;Name=XP_011244253.1;gbkey=CDS;gene=Kalrn;product=kalirin isoform X1;protein_id=XP_011244253.1;extra_copy_number=0
CM058256.1	Liftoff	CDS	31995418	31995495	.	-	.	ID=cds-XP_011244253.1;Parent=rna-XM_011245951.3;Dbxref=GeneID:545156,GenBank:XP_011244253.1,MGI:MGI:2685385;Name=XP_011244253.1;gbkey=CDS;gene=Kalrn;product=kalirin isoform X1;protein_id=XP_011244253.1;extra_copy_number=0
CM058256.1	Liftoff	CDS	31996282	31996332	.	-	.	ID=cds-XP_011244253.1;Parent=rna-XM_011245951.3;Dbxref=GeneID:545156,GenBank:XP_011244253.1,MGI:MGI:2685385;Name=XP_011244253.1;gbkey=CDS;gene=Kalrn;product=kalirin isoform X1;protein_id=XP_011244253.1;extra_copy_number=0
CM058256.1	Liftoff	CDS	31997371	31997463	.	-	.	ID=cds-XP_011244253.1;Parent=rna-XM_011245951.3;Dbxref=GeneID:545156,GenBank:XP_011244253.1,MGI:MGI:2685385;Name=XP_011244253.1;gbkey=CDS;gene=Kalrn;product=kalirin isoform X1;protein_id=XP_011244253.1;extra_copy_number=0
CM058256.1	Liftoff	CDS	31998320	31998406	.	-	.	ID=cds-XP_011244253.1;Parent=rna-XM_011245951.3;Dbxref=GeneID:545156,GenBank:XP_011244253.1,MGI:MGI:2685385;Name=XP_011244253.1;gbkey=CDS;gene=Kalrn;product=kalirin isoform X1;protein_id=XP_011244253.1;extra_copy_number=0
CM058256.1	Liftoff	CDS	31998700	31998769	.	-	.	ID=cds-XP_011244253.1;Parent=rna-XM_011245951.3;Dbxref=GeneID:545156,GenBank:XP_011244253.1,MGI:MGI:2685385;Name=XP_011244253.1;gbkey=CDS;gene=Kalrn;product=kalirin isoform X1;protein_id=XP_011244253.1;extra_copy_number=0
CM058256.1	Liftoff	CDS	31998917	31999020	.	-	.	ID=cds-XP_011244253.1;Parent=rna-XM_011245951.3;Dbxref=GeneID:545156,GenBank:XP_011244253.1,MGI:MGI:2685385;Name=XP_011244253.1;gbkey=CDS;gene=Kalrn;product=kalirin isoform X1;protein_id=XP_011244253.1;extra_copy_number=0
CM058256.1	Liftoff	CDS	31999357	31999423	.	-	.	ID=cds-XP_011244253.1;Parent=rna-XM_011245951.3;Dbxref=GeneID:545156,GenBank:XP_011244253.1,MGI:MGI:2685385;Name=XP_011244253.1;gbkey=CDS;gene=Kalrn;product=kalirin isoform X1;protein_id=XP_011244253.1;extra_copy_number=0
CM058256.1	Liftoff	CDS	32003743	32003873	.	-	.	ID=cds-XP_011244253.1;Parent=rna-XM_011245951.3;Dbxref=GeneID:545156,GenBank:XP_011244253.1,MGI:MGI:2685385;Name=XP_011244253.1;gbkey=CDS;gene=Kalrn;product=kalirin isoform X1;protein_id=XP_011244253.1;extra_copy_number=0
CM058256.1	Liftoff	CDS	32013693	32013785	.	-	.	ID=cds-XP_011244253.1;Parent=rna-XM_011245951.3;Dbxref=GeneID:545156,GenBank:XP_011244253.1,MGI:MGI:2685385;Name=XP_011244253.1;gbkey=CDS;gene=Kalrn;product=kalirin isoform X1;protein_id=XP_011244253.1;extra_copy_number=0
CM058256.1	Liftoff	CDS	32017427	32017531	.	-	.	ID=cds-XP_011244253.1;Parent=rna-XM_011245951.3;Dbxref=GeneID:545156,GenBank:XP_011244253.1,MGI:MGI:2685385;Name=XP_011244253.1;gbkey=CDS;gene=Kalrn;product=kalirin isoform X1;protein_id=XP_011244253.1;extra_copy_number=0
CM058256.1	Liftoff	CDS	32018699	32018982	.	-	.	ID=cds-XP_011244253.1;Parent=rna-XM_011245951.3;Dbxref=GeneID:545156,GenBank:XP_011244253.1,MGI:MGI:2685385;Name=XP_011244253.1;gbkey=CDS;gene=Kalrn;product=kalirin isoform X1;protein_id=XP_011244253.1;extra_copy_number=0
CM058256.1	Liftoff	CDS	32080109	32080352	.	-	.	ID=cds-XP_011244253.1;Parent=rna-XM_011245951.3;Dbxref=GeneID:545156,GenBank:XP_011244253.1,MGI:MGI:2685385;Name=XP_011244253.1;gbkey=CDS;gene=Kalrn;product=kalirin isoform X1;protein_id=XP_011244253.1;extra_copy_number=0
CM058256.1	Liftoff	CDS	32135172	32135274	.	-	.	ID=cds-XP_011244253.1;Parent=rna-XM_011245951.3;Dbxref=GeneID:545156,GenBank:XP_011244253.1,MGI:MGI:2685385;Name=XP_011244253.1;gbkey=CDS;gene=Kalrn;product=kalirin isoform X1;protein_id=XP_011244253.1;extra_copy_number=0
CM058256.1	Liftoff	CDS	32138285	32138427	.	-	.	ID=cds-XP_011244253.1;Parent=rna-XM_011245951.3;Dbxref=GeneID:545156,GenBank:XP_011244253.1,MGI:MGI:2685385;Name=XP_011244253.1;gbkey=CDS;gene=Kalrn;product=kalirin isoform X1;protein_id=XP_011244253.1;extra_copy_number=0
CM058256.1	Liftoff	CDS	32139629	32139730	.	-	.	ID=cds-XP_011244253.1;Parent=rna-XM_011245951.3;Dbxref=GeneID:545156,GenBank:XP_011244253.1,MGI:MGI:2685385;Name=XP_011244253.1;gbkey=CDS;gene=Kalrn;product=kalirin isoform X1;protein_id=XP_011244253.1;extra_copy_number=0
CM058256.1	Liftoff	CDS	32140167	32140357	.	-	.	ID=cds-XP_011244253.1;Parent=rna-XM_011245951.3;Dbxref=GeneID:545156,GenBank:XP_011244253.1,MGI:MGI:2685385;Name=XP_011244253.1;gbkey=CDS;gene=Kalrn;product=kalirin isoform X1;protein_id=XP_011244253.1;extra_copy_number=0
CM058256.1	Liftoff	CDS	32142198	32142309	.	-	.	ID=cds-XP_011244253.1;Parent=rna-XM_011245951.3;Dbxref=GeneID:545156,GenBank:XP_011244253.1,MGI:MGI:2685385;Name=XP_011244253.1;gbkey=CDS;gene=Kalrn;product=kalirin isoform X1;protein_id=XP_011244253.1;extra_copy_number=0
CM058256.1	Liftoff	CDS	32146560	32146652	.	-	.	ID=cds-XP_011244253.1;Parent=rna-XM_011245951.3;Dbxref=GeneID:545156,GenBank:XP_011244253.1,MGI:MGI:2685385;Name=XP_011244253.1;gbkey=CDS;gene=Kalrn;product=kalirin isoform X1;protein_id=XP_011244253.1;extra_copy_number=0
CM058256.1	Liftoff	CDS	32151319	32151408	.	-	.	ID=cds-XP_011244253.1;Parent=rna-XM_011245951.3;Dbxref=GeneID:545156,GenBank:XP_011244253.1,MGI:MGI:2685385;Name=XP_011244253.1;gbkey=CDS;gene=Kalrn;product=kalirin isoform X1;protein_id=XP_011244253.1;extra_copy_number=0
CM058256.1	Liftoff	CDS	32153572	32153641	.	-	.	ID=cds-XP_011244253.1;Parent=rna-XM_011245951.3;Dbxref=GeneID:545156,GenBank:XP_011244253.1,MGI:MGI:2685385;Name=XP_011244253.1;gbkey=CDS;gene=Kalrn;product=kalirin isoform X1;protein_id=XP_011244253.1;extra_copy_number=0
CM058256.1	Liftoff	CDS	32162303	32162412	.	-	.	ID=cds-XP_011244253.1;Parent=rna-XM_011245951.3;Dbxref=GeneID:545156,GenBank:XP_011244253.1,MGI:MGI:2685385;Name=XP_011244253.1;gbkey=CDS;gene=Kalrn;product=kalirin isoform X1;protein_id=XP_011244253.1;extra_copy_number=0
CM058256.1	Liftoff	CDS	32163099	32163165	.	-	.	ID=cds-XP_011244253.1;Parent=rna-XM_011245951.3;Dbxref=GeneID:545156,GenBank:XP_011244253.1,MGI:MGI:2685385;Name=XP_011244253.1;gbkey=CDS;gene=Kalrn;product=kalirin isoform X1;protein_id=XP_011244253.1;extra_copy_number=0
CM058256.1	Liftoff	CDS	32167776	32167894	.	-	.	ID=cds-XP_011244253.1;Parent=rna-XM_011245951.3;Dbxref=GeneID:545156,GenBank:XP_011244253.1,MGI:MGI:2685385;Name=XP_011244253.1;gbkey=CDS;gene=Kalrn;product=kalirin isoform X1;protein_id=XP_011244253.1;extra_copy_number=0
CM058256.1	Liftoff	CDS	32169063	32169245	.	-	.	ID=cds-XP_011244253.1;Parent=rna-XM_011245951.3;Dbxref=GeneID:545156,GenBank:XP_011244253.1,MGI:MGI:2685385;Name=XP_011244253.1;gbkey=CDS;gene=Kalrn;product=kalirin isoform X1;protein_id=XP_011244253.1;extra_copy_number=0
CM058256.1	Liftoff	CDS	32176073	32176195	.	-	.	ID=cds-XP_011244253.1;Parent=rna-XM_011245951.3;Dbxref=GeneID:545156,GenBank:XP_011244253.1,MGI:MGI:2685385;Name=XP_011244253.1;gbkey=CDS;gene=Kalrn;product=kalirin isoform X1;protein_id=XP_011244253.1;extra_copy_number=0
CM058256.1	Liftoff	CDS	32176706	32176821	.	-	.	ID=cds-XP_011244253.1;Parent=rna-XM_011245951.3;Dbxref=GeneID:545156,GenBank:XP_011244253.1,MGI:MGI:2685385;Name=XP_011244253.1;gbkey=CDS;gene=Kalrn;product=kalirin isoform X1;protein_id=XP_011244253.1;extra_copy_number=0
CM058256.1	Liftoff	CDS	32178930	32179044	.	-	.	ID=cds-XP_011244253.1;Parent=rna-XM_011245951.3;Dbxref=GeneID:545156,GenBank:XP_011244253.1,MGI:MGI:2685385;Name=XP_011244253.1;gbkey=CDS;gene=Kalrn;product=kalirin isoform X1;protein_id=XP_011244253.1;extra_copy_number=0
CM058256.1	Liftoff	CDS	32181711	32181860	.	-	.	ID=cds-XP_011244253.1;Parent=rna-XM_011245951.3;Dbxref=GeneID:545156,GenBank:XP_011244253.1,MGI:MGI:2685385;Name=XP_011244253.1;gbkey=CDS;gene=Kalrn;product=kalirin isoform X1;protein_id=XP_011244253.1;extra_copy_number=0
CM058256.1	Liftoff	CDS	32183971	32184189	.	-	.	ID=cds-XP_011244253.1;Parent=rna-XM_011245951.3;Dbxref=GeneID:545156,GenBank:XP_011244253.1,MGI:MGI:2685385;Name=XP_011244253.1;gbkey=CDS;gene=Kalrn;product=kalirin isoform X1;protein_id=XP_011244253.1;extra_copy_number=0
CM058256.1	Liftoff	CDS	32190943	32191062	.	-	.	ID=cds-XP_011244253.1;Parent=rna-XM_011245951.3;Dbxref=GeneID:545156,GenBank:XP_011244253.1,MGI:MGI:2685385;Name=XP_011244253.1;gbkey=CDS;gene=Kalrn;product=kalirin isoform X1;protein_id=XP_011244253.1;extra_copy_number=0
CM058256.1	Liftoff	CDS	32199161	32199327	.	-	.	ID=cds-XP_011244253.1;Parent=rna-XM_011245951.3;Dbxref=GeneID:545156,GenBank:XP_011244253.1,MGI:MGI:2685385;Name=XP_011244253.1;gbkey=CDS;gene=Kalrn;product=kalirin isoform X1;protein_id=XP_011244253.1;extra_copy_number=0
CM058256.1	Liftoff	CDS	32207688	32207883	.	-	.	ID=cds-XP_011244253.1;Parent=rna-XM_011245951.3;Dbxref=GeneID:545156,GenBank:XP_011244253.1,MGI:MGI:2685385;Name=XP_011244253.1;gbkey=CDS;gene=Kalrn;product=kalirin isoform X1;protein_id=XP_011244253.1;extra_copy_number=0
CM058256.1	Liftoff	CDS	32216138	32216312	.	-	.	ID=cds-XP_011244253.1;Parent=rna-XM_011245951.3;Dbxref=GeneID:545156,GenBank:XP_011244253.1,MGI:MGI:2685385;Name=XP_011244253.1;gbkey=CDS;gene=Kalrn;product=kalirin isoform X1;protein_id=XP_011244253.1;extra_copy_number=0
CM058256.1	Liftoff	CDS	32220065	32220273	.	-	.	ID=cds-XP_011244253.1;Parent=rna-XM_011245951.3;Dbxref=GeneID:545156,GenBank:XP_011244253.1,MGI:MGI:2685385;Name=XP_011244253.1;gbkey=CDS;gene=Kalrn;product=kalirin isoform X1;protein_id=XP_011244253.1;extra_copy_number=0
CM058256.1	Liftoff	CDS	32226541	32226732	.	-	.	ID=cds-XP_011244253.1;Parent=rna-XM_011245951.3;Dbxref=GeneID:545156,GenBank:XP_011244253.1,MGI:MGI:2685385;Name=XP_011244253.1;gbkey=CDS;gene=Kalrn;product=kalirin isoform X1;protein_id=XP_011244253.1;extra_copy_number=0
CM058256.1	Liftoff	CDS	32258031	32258153	.	-	.	ID=cds-XP_011244253.1;Parent=rna-XM_011245951.3;Dbxref=GeneID:545156,GenBank:XP_011244253.1,MGI:MGI:2685385;Name=XP_011244253.1;gbkey=CDS;gene=Kalrn;product=kalirin isoform X1;protein_id=XP_011244253.1;extra_copy_number=0
CM058256.1	Liftoff	CDS	32271522	32271752	.	-	.	ID=cds-XP_011244253.1;Parent=rna-XM_011245951.3;Dbxref=GeneID:545156,GenBank:XP_011244253.1,MGI:MGI:2685385;Name=XP_011244253.1;gbkey=CDS;gene=Kalrn;product=kalirin isoform X1;protein_id=XP_011244253.1;extra_copy_number=0
CM058256.1	Liftoff	CDS	32274349	32274480	.	-	.	ID=cds-XP_011244253.1;Parent=rna-XM_011245951.3;Dbxref=GeneID:545156,GenBank:XP_011244253.1,MGI:MGI:2685385;Name=XP_011244253.1;gbkey=CDS;gene=Kalrn;product=kalirin isoform X1;protein_id=XP_011244253.1;extra_copy_number=0
CM058256.1	Liftoff	CDS	32278082	32278273	.	-	.	ID=cds-XP_011244253.1;Parent=rna-XM_011245951.3;Dbxref=GeneID:545156,GenBank:XP_011244253.1,MGI:MGI:2685385;Name=XP_011244253.1;gbkey=CDS;gene=Kalrn;product=kalirin isoform X1;protein_id=XP_011244253.1;extra_copy_number=0
CM058256.1	Liftoff	CDS	32296041	32296163	.	-	.	ID=cds-XP_011244253.1;Parent=rna-XM_011245951.3;Dbxref=GeneID:545156,GenBank:XP_011244253.1,MGI:MGI:2685385;Name=XP_011244253.1;gbkey=CDS;gene=Kalrn;product=kalirin isoform X1;protein_id=XP_011244253.1;extra_copy_number=0
CM058256.1	Liftoff	CDS	32320812	32321324	.	-	.	ID=cds-XP_011244253.1;Parent=rna-XM_011245951.3;Dbxref=GeneID:545156,GenBank:XP_011244253.1,MGI:MGI:2685385;Name=XP_011244253.1;gbkey=CDS;gene=Kalrn;product=kalirin isoform X1;protein_id=XP_011244253.1;extra_copy_number=0
CM058256.1	Liftoff	CDS	32324747	32324939	.	-	.	ID=cds-XP_011244253.1;Parent=rna-XM_011245951.3;Dbxref=GeneID:545156,GenBank:XP_011244253.1,MGI:MGI:2685385;Name=XP_011244253.1;gbkey=CDS;gene=Kalrn;product=kalirin isoform X1;protein_id=XP_011244253.1;extra_copy_number=0
CM058256.1	Liftoff	CDS	32349217	32349331	.	-	.	ID=cds-XP_011244253.1;Parent=rna-XM_011245951.3;Dbxref=GeneID:545156,GenBank:XP_011244253.1,MGI:MGI:2685385;Name=XP_011244253.1;gbkey=CDS;gene=Kalrn;product=kalirin isoform X1;protein_id=XP_011244253.1;extra_copy_number=0
CM058256.1	Liftoff	CDS	32355970	32356044	.	-	.	ID=cds-XP_011244253.1;Parent=rna-XM_011245951.3;Dbxref=GeneID:545156,GenBank:XP_011244253.1,MGI:MGI:2685385;Name=XP_011244253.1;gbkey=CDS;gene=Kalrn;product=kalirin isoform X1;protein_id=XP_011244253.1;extra_copy_number=0
CM058256.1	Liftoff	CDS	32481165	32481255	.	-	.	ID=cds-XP_011244253.1;Parent=rna-XM_011245951.3;Dbxref=GeneID:545156,GenBank:XP_011244253.1,MGI:MGI:2685385;Name=XP_011244253.1;gbkey=CDS;gene=Kalrn;product=kalirin isoform X1;protein_id=XP_011244253.1;extra_copy_number=0
CM058256.1	Liftoff	mRNA	31932919	32506125	.	-	.	ID=rna-XM_011245952.3;Parent=gene-Kalrn;Dbxref=GeneID:545156,GenBank:XM_011245952.3,MGI:MGI:2685385;Name=XM_011245952.3;gbkey=mRNA;gene=Kalrn;model_evidence=Supporting evidence includes similarity to: 5 mRNAs%2C 15 ESTs%2C 7 Proteins%2C 1062 long SRA reads%2C and 94%25 coverage of the annotated genomic feature by RNAseq alignments%2C including 6 samples with support for all annotated introns;product=kalirin%2C RhoGEF kinase%2C transcript variant X2;transcript_id=XM_011245952.3;matches_ref_protein=True;valid_ORF=True;extra_copy_number=0
CM058256.1	Liftoff	exon	31932919	31939925	.	-	.	ID=exon-XM_011245952.3-60;Parent=rna-XM_011245952.3;Dbxref=GeneID:545156,GenBank:XM_011245952.3,MGI:MGI:2685385;gbkey=mRNA;gene=Kalrn;product=kalirin%2C RhoGEF kinase%2C transcript variant X2;transcript_id=XM_011245952.3;extra_copy_number=0
CM058256.1	Liftoff	exon	31941372	31941510	.	-	.	ID=exon-XM_011245952.3-59;Parent=rna-XM_011245952.3;Dbxref=GeneID:545156,GenBank:XM_011245952.3,MGI:MGI:2685385;gbkey=mRNA;gene=Kalrn;product=kalirin%2C RhoGEF kinase%2C transcript variant X2;transcript_id=XM_011245952.3;extra_copy_number=0
CM058256.1	Liftoff	exon	31946536	31946736	.	-	.	ID=exon-XM_011245952.3-58;Parent=rna-XM_011245952.3;Dbxref=GeneID:545156,GenBank:XM_011245952.3,MGI:MGI:2685385;gbkey=mRNA;gene=Kalrn;product=kalirin%2C RhoGEF kinase%2C transcript variant X2;transcript_id=XM_011245952.3;extra_copy_number=0
CM058256.1	Liftoff	exon	31949023	31949101	.	-	.	ID=exon-XM_011245952.3-57;Parent=rna-XM_011245952.3;Dbxref=GeneID:545156,GenBank:XM_011245952.3,MGI:MGI:2685385;gbkey=mRNA;gene=Kalrn;product=kalirin%2C RhoGEF kinase%2C transcript variant X2;transcript_id=XM_011245952.3;extra_copy_number=0
CM058256.1	Liftoff	exon	31950934	31951098	.	-	.	ID=exon-XM_011245952.3-56;Parent=rna-XM_011245952.3;Dbxref=GeneID:545156,GenBank:XM_011245952.3,MGI:MGI:2685385;gbkey=mRNA;gene=Kalrn;product=kalirin%2C RhoGEF kinase%2C transcript variant X2;transcript_id=XM_011245952.3;extra_copy_number=0
CM058256.1	Liftoff	exon	31952618	31952749	.	-	.	ID=exon-XM_011245952.3-55;Parent=rna-XM_011245952.3;Dbxref=GeneID:545156,GenBank:XM_011245952.3,MGI:MGI:2685385;gbkey=mRNA;gene=Kalrn;product=kalirin%2C RhoGEF kinase%2C transcript variant X2;transcript_id=XM_011245952.3;extra_copy_number=0
CM058256.1	Liftoff	exon	31953616	31953737	.	-	.	ID=exon-XM_011245952.3-54;Parent=rna-XM_011245952.3;Dbxref=GeneID:545156,GenBank:XM_011245952.3,MGI:MGI:2685385;gbkey=mRNA;gene=Kalrn;product=kalirin%2C RhoGEF kinase%2C transcript variant X2;transcript_id=XM_011245952.3;extra_copy_number=0
CM058256.1	Liftoff	exon	31956707	31956878	.	-	.	ID=exon-XM_011245952.3-53;Parent=rna-XM_011245952.3;Dbxref=GeneID:545156,GenBank:XM_011245952.3,MGI:MGI:2685385;gbkey=mRNA;gene=Kalrn;product=kalirin%2C RhoGEF kinase%2C transcript variant X2;transcript_id=XM_011245952.3;extra_copy_number=0
CM058256.1	Liftoff	exon	31957485	31957512	.	-	.	ID=exon-XM_011245952.3-52;Parent=rna-XM_011245952.3;Dbxref=GeneID:545156,GenBank:XM_011245952.3,MGI:MGI:2685385;gbkey=mRNA;gene=Kalrn;product=kalirin%2C RhoGEF kinase%2C transcript variant X2;transcript_id=XM_011245952.3;extra_copy_number=0
CM058256.1	Liftoff	exon	31973132	31973191	.	-	.	ID=exon-XM_011245952.3-51;Parent=rna-XM_011245952.3;Dbxref=GeneID:545156,GenBank:XM_011245952.3,MGI:MGI:2685385;gbkey=mRNA;gene=Kalrn;product=kalirin%2C RhoGEF kinase%2C transcript variant X2;transcript_id=XM_011245952.3;extra_copy_number=0
CM058256.1	Liftoff	exon	31974384	31974507	.	-	.	ID=exon-XM_011245952.3-50;Parent=rna-XM_011245952.3;Dbxref=GeneID:545156,GenBank:XM_011245952.3,MGI:MGI:2685385;gbkey=mRNA;gene=Kalrn;product=kalirin%2C RhoGEF kinase%2C transcript variant X2;transcript_id=XM_011245952.3;extra_copy_number=0
CM058256.1	Liftoff	exon	31977820	31978076	.	-	.	ID=exon-XM_011245952.3-49;Parent=rna-XM_011245952.3;Dbxref=GeneID:545156,GenBank:XM_011245952.3,MGI:MGI:2685385;gbkey=mRNA;gene=Kalrn;product=kalirin%2C RhoGEF kinase%2C transcript variant X2;transcript_id=XM_011245952.3;extra_copy_number=0
CM058256.1	Liftoff	exon	31980254	31980492	.	-	.	ID=exon-XM_011245952.3-48;Parent=rna-XM_011245952.3;Dbxref=GeneID:545156,GenBank:XM_011245952.3,MGI:MGI:2685385;gbkey=mRNA;gene=Kalrn;product=kalirin%2C RhoGEF kinase%2C transcript variant X2;transcript_id=XM_011245952.3;extra_copy_number=0
CM058256.1	Liftoff	exon	31991802	31991973	.	-	.	ID=exon-XM_011245952.3-47;Parent=rna-XM_011245952.3;Dbxref=GeneID:545156,GenBank:XM_011245952.3,MGI:MGI:2685385;gbkey=mRNA;gene=Kalrn;product=kalirin%2C RhoGEF kinase%2C transcript variant X2;transcript_id=XM_011245952.3;extra_copy_number=0
CM058256.1	Liftoff	exon	31992504	31992689	.	-	.	ID=exon-XM_011245952.3-46;Parent=rna-XM_011245952.3;Dbxref=GeneID:545156,GenBank:XM_011245952.3,MGI:MGI:2685385;gbkey=mRNA;gene=Kalrn;product=kalirin%2C RhoGEF kinase%2C transcript variant X2;transcript_id=XM_011245952.3;extra_copy_number=0
CM058256.1	Liftoff	exon	31995418	31995495	.	-	.	ID=exon-XM_011245952.3-45;Parent=rna-XM_011245952.3;Dbxref=GeneID:545156,GenBank:XM_011245952.3,MGI:MGI:2685385;gbkey=mRNA;gene=Kalrn;product=kalirin%2C RhoGEF kinase%2C transcript variant X2;transcript_id=XM_011245952.3;extra_copy_number=0
CM058256.1	Liftoff	exon	31996282	31996332	.	-	.	ID=exon-XM_011245952.3-44;Parent=rna-XM_011245952.3;Dbxref=GeneID:545156,GenBank:XM_011245952.3,MGI:MGI:2685385;gbkey=mRNA;gene=Kalrn;product=kalirin%2C RhoGEF kinase%2C transcript variant X2;transcript_id=XM_011245952.3;extra_copy_number=0
CM058256.1	Liftoff	exon	31997371	31997463	.	-	.	ID=exon-XM_011245952.3-43;Parent=rna-XM_011245952.3;Dbxref=GeneID:545156,GenBank:XM_011245952.3,MGI:MGI:2685385;gbkey=mRNA;gene=Kalrn;product=kalirin%2C RhoGEF kinase%2C transcript variant X2;transcript_id=XM_011245952.3;extra_copy_number=0
CM058256.1	Liftoff	exon	31998320	31998406	.	-	.	ID=exon-XM_011245952.3-42;Parent=rna-XM_011245952.3;Dbxref=GeneID:545156,GenBank:XM_011245952.3,MGI:MGI:2685385;gbkey=mRNA;gene=Kalrn;product=kalirin%2C RhoGEF kinase%2C transcript variant X2;transcript_id=XM_011245952.3;extra_copy_number=0
CM058256.1	Liftoff	exon	31998700	31998769	.	-	.	ID=exon-XM_011245952.3-41;Parent=rna-XM_011245952.3;Dbxref=GeneID:545156,GenBank:XM_011245952.3,MGI:MGI:2685385;gbkey=mRNA;gene=Kalrn;product=kalirin%2C RhoGEF kinase%2C transcript variant X2;transcript_id=XM_011245952.3;extra_copy_number=0
CM058256.1	Liftoff	exon	31998917	31999020	.	-	.	ID=exon-XM_011245952.3-40;Parent=rna-XM_011245952.3;Dbxref=GeneID:545156,GenBank:XM_011245952.3,MGI:MGI:2685385;gbkey=mRNA;gene=Kalrn;product=kalirin%2C RhoGEF kinase%2C transcript variant X2;transcript_id=XM_011245952.3;extra_copy_number=0
CM058256.1	Liftoff	exon	31999357	31999423	.	-	.	ID=exon-XM_011245952.3-39;Parent=rna-XM_011245952.3;Dbxref=GeneID:545156,GenBank:XM_011245952.3,MGI:MGI:2685385;gbkey=mRNA;gene=Kalrn;product=kalirin%2C RhoGEF kinase%2C transcript variant X2;transcript_id=XM_011245952.3;extra_copy_number=0
CM058256.1	Liftoff	exon	32003743	32003873	.	-	.	ID=exon-XM_011245952.3-38;Parent=rna-XM_011245952.3;Dbxref=GeneID:545156,GenBank:XM_011245952.3,MGI:MGI:2685385;gbkey=mRNA;gene=Kalrn;product=kalirin%2C RhoGEF kinase%2C transcript variant X2;transcript_id=XM_011245952.3;extra_copy_number=0
CM058256.1	Liftoff	exon	32013693	32013785	.	-	.	ID=exon-XM_011245952.3-37;Parent=rna-XM_011245952.3;Dbxref=GeneID:545156,GenBank:XM_011245952.3,MGI:MGI:2685385;gbkey=mRNA;gene=Kalrn;product=kalirin%2C RhoGEF kinase%2C transcript variant X2;transcript_id=XM_011245952.3;extra_copy_number=0
CM058256.1	Liftoff	exon	32017427	32017528	.	-	.	ID=exon-XM_011245952.3-36;Parent=rna-XM_011245952.3;Dbxref=GeneID:545156,GenBank:XM_011245952.3,MGI:MGI:2685385;gbkey=mRNA;gene=Kalrn;product=kalirin%2C RhoGEF kinase%2C transcript variant X2;transcript_id=XM_011245952.3;extra_copy_number=0
CM058256.1	Liftoff	exon	32018699	32018982	.	-	.	ID=exon-XM_011245952.3-35;Parent=rna-XM_011245952.3;Dbxref=GeneID:545156,GenBank:XM_011245952.3,MGI:MGI:2685385;gbkey=mRNA;gene=Kalrn;product=kalirin%2C RhoGEF kinase%2C transcript variant X2;transcript_id=XM_011245952.3;extra_copy_number=0
CM058256.1	Liftoff	exon	32080109	32080352	.	-	.	ID=exon-XM_011245952.3-34;Parent=rna-XM_011245952.3;Dbxref=GeneID:545156,GenBank:XM_011245952.3,MGI:MGI:2685385;gbkey=mRNA;gene=Kalrn;product=kalirin%2C RhoGEF kinase%2C transcript variant X2;transcript_id=XM_011245952.3;extra_copy_number=0
CM058256.1	Liftoff	exon	32135172	32135274	.	-	.	ID=exon-XM_011245952.3-33;Parent=rna-XM_011245952.3;Dbxref=GeneID:545156,GenBank:XM_011245952.3,MGI:MGI:2685385;gbkey=mRNA;gene=Kalrn;product=kalirin%2C RhoGEF kinase%2C transcript variant X2;transcript_id=XM_011245952.3;extra_copy_number=0
CM058256.1	Liftoff	exon	32138285	32138427	.	-	.	ID=exon-XM_011245952.3-32;Parent=rna-XM_011245952.3;Dbxref=GeneID:545156,GenBank:XM_011245952.3,MGI:MGI:2685385;gbkey=mRNA;gene=Kalrn;product=kalirin%2C RhoGEF kinase%2C transcript variant X2;transcript_id=XM_011245952.3;extra_copy_number=0
CM058256.1	Liftoff	exon	32139629	32139730	.	-	.	ID=exon-XM_011245952.3-31;Parent=rna-XM_011245952.3;Dbxref=GeneID:545156,GenBank:XM_011245952.3,MGI:MGI:2685385;gbkey=mRNA;gene=Kalrn;product=kalirin%2C RhoGEF kinase%2C transcript variant X2;transcript_id=XM_011245952.3;extra_copy_number=0
CM058256.1	Liftoff	exon	32140167	32140357	.	-	.	ID=exon-XM_011245952.3-30;Parent=rna-XM_011245952.3;Dbxref=GeneID:545156,GenBank:XM_011245952.3,MGI:MGI:2685385;gbkey=mRNA;gene=Kalrn;product=kalirin%2C RhoGEF kinase%2C transcript variant X2;transcript_id=XM_011245952.3;extra_copy_number=0
CM058256.1	Liftoff	exon	32142198	32142309	.	-	.	ID=exon-XM_011245952.3-29;Parent=rna-XM_011245952.3;Dbxref=GeneID:545156,GenBank:XM_011245952.3,MGI:MGI:2685385;gbkey=mRNA;gene=Kalrn;product=kalirin%2C RhoGEF kinase%2C transcript variant X2;transcript_id=XM_011245952.3;extra_copy_number=0
CM058256.1	Liftoff	exon	32146560	32146652	.	-	.	ID=exon-XM_011245952.3-28;Parent=rna-XM_011245952.3;Dbxref=GeneID:545156,GenBank:XM_011245952.3,MGI:MGI:2685385;gbkey=mRNA;gene=Kalrn;product=kalirin%2C RhoGEF kinase%2C transcript variant X2;transcript_id=XM_011245952.3;extra_copy_number=0
CM058256.1	Liftoff	exon	32151319	32151408	.	-	.	ID=exon-XM_011245952.3-27;Parent=rna-XM_011245952.3;Dbxref=GeneID:545156,GenBank:XM_011245952.3,MGI:MGI:2685385;gbkey=mRNA;gene=Kalrn;product=kalirin%2C RhoGEF kinase%2C transcript variant X2;transcript_id=XM_011245952.3;extra_copy_number=0
CM058256.1	Liftoff	exon	32153572	32153641	.	-	.	ID=exon-XM_011245952.3-26;Parent=rna-XM_011245952.3;Dbxref=GeneID:545156,GenBank:XM_011245952.3,MGI:MGI:2685385;gbkey=mRNA;gene=Kalrn;product=kalirin%2C RhoGEF kinase%2C transcript variant X2;transcript_id=XM_011245952.3;extra_copy_number=0
CM058256.1	Liftoff	exon	32162303	32162412	.	-	.	ID=exon-XM_011245952.3-25;Parent=rna-XM_011245952.3;Dbxref=GeneID:545156,GenBank:XM_011245952.3,MGI:MGI:2685385;gbkey=mRNA;gene=Kalrn;product=kalirin%2C RhoGEF kinase%2C transcript variant X2;transcript_id=XM_011245952.3;extra_copy_number=0
CM058256.1	Liftoff	exon	32163099	32163165	.	-	.	ID=exon-XM_011245952.3-24;Parent=rna-XM_011245952.3;Dbxref=GeneID:545156,GenBank:XM_011245952.3,MGI:MGI:2685385;gbkey=mRNA;gene=Kalrn;product=kalirin%2C RhoGEF kinase%2C transcript variant X2;transcript_id=XM_011245952.3;extra_copy_number=0
CM058256.1	Liftoff	exon	32167776	32167894	.	-	.	ID=exon-XM_011245952.3-23;Parent=rna-XM_011245952.3;Dbxref=GeneID:545156,GenBank:XM_011245952.3,MGI:MGI:2685385;gbkey=mRNA;gene=Kalrn;product=kalirin%2C RhoGEF kinase%2C transcript variant X2;transcript_id=XM_011245952.3;extra_copy_number=0
CM058256.1	Liftoff	exon	32169063	32169245	.	-	.	ID=exon-XM_011245952.3-22;Parent=rna-XM_011245952.3;Dbxref=GeneID:545156,GenBank:XM_011245952.3,MGI:MGI:2685385;gbkey=mRNA;gene=Kalrn;product=kalirin%2C RhoGEF kinase%2C transcript variant X2;transcript_id=XM_011245952.3;extra_copy_number=0
CM058256.1	Liftoff	exon	32176073	32176195	.	-	.	ID=exon-XM_011245952.3-21;Parent=rna-XM_011245952.3;Dbxref=GeneID:545156,GenBank:XM_011245952.3,MGI:MGI:2685385;gbkey=mRNA;gene=Kalrn;product=kalirin%2C RhoGEF kinase%2C transcript variant X2;transcript_id=XM_011245952.3;extra_copy_number=0
CM058256.1	Liftoff	exon	32176706	32176821	.	-	.	ID=exon-XM_011245952.3-20;Parent=rna-XM_011245952.3;Dbxref=GeneID:545156,GenBank:XM_011245952.3,MGI:MGI:2685385;gbkey=mRNA;gene=Kalrn;product=kalirin%2C RhoGEF kinase%2C transcript variant X2;transcript_id=XM_011245952.3;extra_copy_number=0
CM058256.1	Liftoff	exon	32178930	32179044	.	-	.	ID=exon-XM_011245952.3-19;Parent=rna-XM_011245952.3;Dbxref=GeneID:545156,GenBank:XM_011245952.3,MGI:MGI:2685385;gbkey=mRNA;gene=Kalrn;product=kalirin%2C RhoGEF kinase%2C transcript variant X2;transcript_id=XM_011245952.3;extra_copy_number=0
CM058256.1	Liftoff	exon	32181711	32181860	.	-	.	ID=exon-XM_011245952.3-18;Parent=rna-XM_011245952.3;Dbxref=GeneID:545156,GenBank:XM_011245952.3,MGI:MGI:2685385;gbkey=mRNA;gene=Kalrn;product=kalirin%2C RhoGEF kinase%2C transcript variant X2;transcript_id=XM_011245952.3;extra_copy_number=0
CM058256.1	Liftoff	exon	32183971	32184189	.	-	.	ID=exon-XM_011245952.3-17;Parent=rna-XM_011245952.3;Dbxref=GeneID:545156,GenBank:XM_011245952.3,MGI:MGI:2685385;gbkey=mRNA;gene=Kalrn;product=kalirin%2C RhoGEF kinase%2C transcript variant X2;transcript_id=XM_011245952.3;extra_copy_number=0
CM058256.1	Liftoff	exon	32190943	32191062	.	-	.	ID=exon-XM_011245952.3-16;Parent=rna-XM_011245952.3;Dbxref=GeneID:545156,GenBank:XM_011245952.3,MGI:MGI:2685385;gbkey=mRNA;gene=Kalrn;product=kalirin%2C RhoGEF kinase%2C transcript variant X2;transcript_id=XM_011245952.3;extra_copy_number=0
CM058256.1	Liftoff	exon	32199161	32199327	.	-	.	ID=exon-XM_011245952.3-15;Parent=rna-XM_011245952.3;Dbxref=GeneID:545156,GenBank:XM_011245952.3,MGI:MGI:2685385;gbkey=mRNA;gene=Kalrn;product=kalirin%2C RhoGEF kinase%2C transcript variant X2;transcript_id=XM_011245952.3;extra_copy_number=0
CM058256.1	Liftoff	exon	32207688	32207883	.	-	.	ID=exon-XM_011245952.3-14;Parent=rna-XM_011245952.3;Dbxref=GeneID:545156,GenBank:XM_011245952.3,MGI:MGI:2685385;gbkey=mRNA;gene=Kalrn;product=kalirin%2C RhoGEF kinase%2C transcript variant X2;transcript_id=XM_011245952.3;extra_copy_number=0
CM058256.1	Liftoff	exon	32216138	32216312	.	-	.	ID=exon-XM_011245952.3-13;Parent=rna-XM_011245952.3;Dbxref=GeneID:545156,GenBank:XM_011245952.3,MGI:MGI:2685385;gbkey=mRNA;gene=Kalrn;product=kalirin%2C RhoGEF kinase%2C transcript variant X2;transcript_id=XM_011245952.3;extra_copy_number=0
CM058256.1	Liftoff	exon	32220065	32220273	.	-	.	ID=exon-XM_011245952.3-12;Parent=rna-XM_011245952.3;Dbxref=GeneID:545156,GenBank:XM_011245952.3,MGI:MGI:2685385;gbkey=mRNA;gene=Kalrn;product=kalirin%2C RhoGEF kinase%2C transcript variant X2;transcript_id=XM_011245952.3;extra_copy_number=0
CM058256.1	Liftoff	exon	32226541	32226732	.	-	.	ID=exon-XM_011245952.3-11;Parent=rna-XM_011245952.3;Dbxref=GeneID:545156,GenBank:XM_011245952.3,MGI:MGI:2685385;gbkey=mRNA;gene=Kalrn;product=kalirin%2C RhoGEF kinase%2C transcript variant X2;transcript_id=XM_011245952.3;extra_copy_number=0
CM058256.1	Liftoff	exon	32258031	32258153	.	-	.	ID=exon-XM_011245952.3-10;Parent=rna-XM_011245952.3;Dbxref=GeneID:545156,GenBank:XM_011245952.3,MGI:MGI:2685385;gbkey=mRNA;gene=Kalrn;product=kalirin%2C RhoGEF kinase%2C transcript variant X2;transcript_id=XM_011245952.3;extra_copy_number=0
CM058256.1	Liftoff	exon	32271522	32271752	.	-	.	ID=exon-XM_011245952.3-9;Parent=rna-XM_011245952.3;Dbxref=GeneID:545156,GenBank:XM_011245952.3,MGI:MGI:2685385;gbkey=mRNA;gene=Kalrn;product=kalirin%2C RhoGEF kinase%2C transcript variant X2;transcript_id=XM_011245952.3;extra_copy_number=0
CM058256.1	Liftoff	exon	32274349	32274480	.	-	.	ID=exon-XM_011245952.3-8;Parent=rna-XM_011245952.3;Dbxref=GeneID:545156,GenBank:XM_011245952.3,MGI:MGI:2685385;gbkey=mRNA;gene=Kalrn;product=kalirin%2C RhoGEF kinase%2C transcript variant X2;transcript_id=XM_011245952.3;extra_copy_number=0
CM058256.1	Liftoff	exon	32278082	32278273	.	-	.	ID=exon-XM_011245952.3-7;Parent=rna-XM_011245952.3;Dbxref=GeneID:545156,GenBank:XM_011245952.3,MGI:MGI:2685385;gbkey=mRNA;gene=Kalrn;product=kalirin%2C RhoGEF kinase%2C transcript variant X2;transcript_id=XM_011245952.3;extra_copy_number=0
CM058256.1	Liftoff	exon	32296041	32296163	.	-	.	ID=exon-XM_011245952.3-6;Parent=rna-XM_011245952.3;Dbxref=GeneID:545156,GenBank:XM_011245952.3,MGI:MGI:2685385;gbkey=mRNA;gene=Kalrn;product=kalirin%2C RhoGEF kinase%2C transcript variant X2;transcript_id=XM_011245952.3;extra_copy_number=0
CM058256.1	Liftoff	exon	32320812	32321324	.	-	.	ID=exon-XM_011245952.3-5;Parent=rna-XM_011245952.3;Dbxref=GeneID:545156,GenBank:XM_011245952.3,MGI:MGI:2685385;gbkey=mRNA;gene=Kalrn;product=kalirin%2C RhoGEF kinase%2C transcript variant X2;transcript_id=XM_011245952.3;extra_copy_number=0
CM058256.1	Liftoff	exon	32324747	32324939	.	-	.	ID=exon-XM_011245952.3-4;Parent=rna-XM_011245952.3;Dbxref=GeneID:545156,GenBank:XM_011245952.3,MGI:MGI:2685385;gbkey=mRNA;gene=Kalrn;product=kalirin%2C RhoGEF kinase%2C transcript variant X2;transcript_id=XM_011245952.3;extra_copy_number=0
CM058256.1	Liftoff	exon	32349217	32349331	.	-	.	ID=exon-XM_011245952.3-3;Parent=rna-XM_011245952.3;Dbxref=GeneID:545156,GenBank:XM_011245952.3,MGI:MGI:2685385;gbkey=mRNA;gene=Kalrn;product=kalirin%2C RhoGEF kinase%2C transcript variant X2;transcript_id=XM_011245952.3;extra_copy_number=0
CM058256.1	Liftoff	exon	32355970	32356044	.	-	.	ID=exon-XM_011245952.3-2;Parent=rna-XM_011245952.3;Dbxref=GeneID:545156,GenBank:XM_011245952.3,MGI:MGI:2685385;gbkey=mRNA;gene=Kalrn;product=kalirin%2C RhoGEF kinase%2C transcript variant X2;transcript_id=XM_011245952.3;extra_copy_number=0
CM058256.1	Liftoff	exon	32481165	32506125	.	-	.	ID=exon-XM_011245952.3-1;Parent=rna-XM_011245952.3;Dbxref=GeneID:545156,GenBank:XM_011245952.3,MGI:MGI:2685385;gbkey=mRNA;gene=Kalrn;product=kalirin%2C RhoGEF kinase%2C transcript variant X2;transcript_id=XM_011245952.3;extra_copy_number=0
CM058256.1	Liftoff	CDS	31939362	31939925	.	-	.	ID=cds-XP_011244254.1;Parent=rna-XM_011245952.3;Dbxref=GeneID:545156,GenBank:XP_011244254.1,MGI:MGI:2685385;Name=XP_011244254.1;gbkey=CDS;gene=Kalrn;product=kalirin isoform X2;protein_id=XP_011244254.1;extra_copy_number=0
CM058256.1	Liftoff	CDS	31941372	31941510	.	-	.	ID=cds-XP_011244254.1;Parent=rna-XM_011245952.3;Dbxref=GeneID:545156,GenBank:XP_011244254.1,MGI:MGI:2685385;Name=XP_011244254.1;gbkey=CDS;gene=Kalrn;product=kalirin isoform X2;protein_id=XP_011244254.1;extra_copy_number=0
CM058256.1	Liftoff	CDS	31946536	31946736	.	-	.	ID=cds-XP_011244254.1;Parent=rna-XM_011245952.3;Dbxref=GeneID:545156,GenBank:XP_011244254.1,MGI:MGI:2685385;Name=XP_011244254.1;gbkey=CDS;gene=Kalrn;product=kalirin isoform X2;protein_id=XP_011244254.1;extra_copy_number=0
CM058256.1	Liftoff	CDS	31949023	31949101	.	-	.	ID=cds-XP_011244254.1;Parent=rna-XM_011245952.3;Dbxref=GeneID:545156,GenBank:XP_011244254.1,MGI:MGI:2685385;Name=XP_011244254.1;gbkey=CDS;gene=Kalrn;product=kalirin isoform X2;protein_id=XP_011244254.1;extra_copy_number=0
CM058256.1	Liftoff	CDS	31950934	31951098	.	-	.	ID=cds-XP_011244254.1;Parent=rna-XM_011245952.3;Dbxref=GeneID:545156,GenBank:XP_011244254.1,MGI:MGI:2685385;Name=XP_011244254.1;gbkey=CDS;gene=Kalrn;product=kalirin isoform X2;protein_id=XP_011244254.1;extra_copy_number=0
CM058256.1	Liftoff	CDS	31952618	31952749	.	-	.	ID=cds-XP_011244254.1;Parent=rna-XM_011245952.3;Dbxref=GeneID:545156,GenBank:XP_011244254.1,MGI:MGI:2685385;Name=XP_011244254.1;gbkey=CDS;gene=Kalrn;product=kalirin isoform X2;protein_id=XP_011244254.1;extra_copy_number=0
CM058256.1	Liftoff	CDS	31953616	31953737	.	-	.	ID=cds-XP_011244254.1;Parent=rna-XM_011245952.3;Dbxref=GeneID:545156,GenBank:XP_011244254.1,MGI:MGI:2685385;Name=XP_011244254.1;gbkey=CDS;gene=Kalrn;product=kalirin isoform X2;protein_id=XP_011244254.1;extra_copy_number=0
CM058256.1	Liftoff	CDS	31956707	31956878	.	-	.	ID=cds-XP_011244254.1;Parent=rna-XM_011245952.3;Dbxref=GeneID:545156,GenBank:XP_011244254.1,MGI:MGI:2685385;Name=XP_011244254.1;gbkey=CDS;gene=Kalrn;product=kalirin isoform X2;protein_id=XP_011244254.1;extra_copy_number=0
CM058256.1	Liftoff	CDS	31957485	31957512	.	-	.	ID=cds-XP_011244254.1;Parent=rna-XM_011245952.3;Dbxref=GeneID:545156,GenBank:XP_011244254.1,MGI:MGI:2685385;Name=XP_011244254.1;gbkey=CDS;gene=Kalrn;product=kalirin isoform X2;protein_id=XP_011244254.1;extra_copy_number=0
CM058256.1	Liftoff	CDS	31973132	31973191	.	-	.	ID=cds-XP_011244254.1;Parent=rna-XM_011245952.3;Dbxref=GeneID:545156,GenBank:XP_011244254.1,MGI:MGI:2685385;Name=XP_011244254.1;gbkey=CDS;gene=Kalrn;product=kalirin isoform X2;protein_id=XP_011244254.1;extra_copy_number=0
CM058256.1	Liftoff	CDS	31974384	31974507	.	-	.	ID=cds-XP_011244254.1;Parent=rna-XM_011245952.3;Dbxref=GeneID:545156,GenBank:XP_011244254.1,MGI:MGI:2685385;Name=XP_011244254.1;gbkey=CDS;gene=Kalrn;product=kalirin isoform X2;protein_id=XP_011244254.1;extra_copy_number=0
CM058256.1	Liftoff	CDS	31977820	31978076	.	-	.	ID=cds-XP_011244254.1;Parent=rna-XM_011245952.3;Dbxref=GeneID:545156,GenBank:XP_011244254.1,MGI:MGI:2685385;Name=XP_011244254.1;gbkey=CDS;gene=Kalrn;product=kalirin isoform X2;protein_id=XP_011244254.1;extra_copy_number=0
CM058256.1	Liftoff	CDS	31980254	31980492	.	-	.	ID=cds-XP_011244254.1;Parent=rna-XM_011245952.3;Dbxref=GeneID:545156,GenBank:XP_011244254.1,MGI:MGI:2685385;Name=XP_011244254.1;gbkey=CDS;gene=Kalrn;product=kalirin isoform X2;protein_id=XP_011244254.1;extra_copy_number=0
CM058256.1	Liftoff	CDS	31991802	31991973	.	-	.	ID=cds-XP_011244254.1;Parent=rna-XM_011245952.3;Dbxref=GeneID:545156,GenBank:XP_011244254.1,MGI:MGI:2685385;Name=XP_011244254.1;gbkey=CDS;gene=Kalrn;product=kalirin isoform X2;protein_id=XP_011244254.1;extra_copy_number=0
CM058256.1	Liftoff	CDS	31992504	31992689	.	-	.	ID=cds-XP_011244254.1;Parent=rna-XM_011245952.3;Dbxref=GeneID:545156,GenBank:XP_011244254.1,MGI:MGI:2685385;Name=XP_011244254.1;gbkey=CDS;gene=Kalrn;product=kalirin isoform X2;protein_id=XP_011244254.1;extra_copy_number=0
CM058256.1	Liftoff	CDS	31995418	31995495	.	-	.	ID=cds-XP_011244254.1;Parent=rna-XM_011245952.3;Dbxref=GeneID:545156,GenBank:XP_011244254.1,MGI:MGI:2685385;Name=XP_011244254.1;gbkey=CDS;gene=Kalrn;product=kalirin isoform X2;protein_id=XP_011244254.1;extra_copy_number=0
CM058256.1	Liftoff	CDS	31996282	31996332	.	-	.	ID=cds-XP_011244254.1;Parent=rna-XM_011245952.3;Dbxref=GeneID:545156,GenBank:XP_011244254.1,MGI:MGI:2685385;Name=XP_011244254.1;gbkey=CDS;gene=Kalrn;product=kalirin isoform X2;protein_id=XP_011244254.1;extra_copy_number=0
CM058256.1	Liftoff	CDS	31997371	31997463	.	-	.	ID=cds-XP_011244254.1;Parent=rna-XM_011245952.3;Dbxref=GeneID:545156,GenBank:XP_011244254.1,MGI:MGI:2685385;Name=XP_011244254.1;gbkey=CDS;gene=Kalrn;product=kalirin isoform X2;protein_id=XP_011244254.1;extra_copy_number=0
CM058256.1	Liftoff	CDS	31998320	31998406	.	-	.	ID=cds-XP_011244254.1;Parent=rna-XM_011245952.3;Dbxref=GeneID:545156,GenBank:XP_011244254.1,MGI:MGI:2685385;Name=XP_011244254.1;gbkey=CDS;gene=Kalrn;product=kalirin isoform X2;protein_id=XP_011244254.1;extra_copy_number=0
CM058256.1	Liftoff	CDS	31998700	31998769	.	-	.	ID=cds-XP_011244254.1;Parent=rna-XM_011245952.3;Dbxref=GeneID:545156,GenBank:XP_011244254.1,MGI:MGI:2685385;Name=XP_011244254.1;gbkey=CDS;gene=Kalrn;product=kalirin isoform X2;protein_id=XP_011244254.1;extra_copy_number=0
CM058256.1	Liftoff	CDS	31998917	31999020	.	-	.	ID=cds-XP_011244254.1;Parent=rna-XM_011245952.3;Dbxref=GeneID:545156,GenBank:XP_011244254.1,MGI:MGI:2685385;Name=XP_011244254.1;gbkey=CDS;gene=Kalrn;product=kalirin isoform X2;protein_id=XP_011244254.1;extra_copy_number=0
CM058256.1	Liftoff	CDS	31999357	31999423	.	-	.	ID=cds-XP_011244254.1;Parent=rna-XM_011245952.3;Dbxref=GeneID:545156,GenBank:XP_011244254.1,MGI:MGI:2685385;Name=XP_011244254.1;gbkey=CDS;gene=Kalrn;product=kalirin isoform X2;protein_id=XP_011244254.1;extra_copy_number=0
CM058256.1	Liftoff	CDS	32003743	32003873	.	-	.	ID=cds-XP_011244254.1;Parent=rna-XM_011245952.3;Dbxref=GeneID:545156,GenBank:XP_011244254.1,MGI:MGI:2685385;Name=XP_011244254.1;gbkey=CDS;gene=Kalrn;product=kalirin isoform X2;protein_id=XP_011244254.1;extra_copy_number=0
CM058256.1	Liftoff	CDS	32013693	32013785	.	-	.	ID=cds-XP_011244254.1;Parent=rna-XM_011245952.3;Dbxref=GeneID:545156,GenBank:XP_011244254.1,MGI:MGI:2685385;Name=XP_011244254.1;gbkey=CDS;gene=Kalrn;product=kalirin isoform X2;protein_id=XP_011244254.1;extra_copy_number=0
CM058256.1	Liftoff	CDS	32017427	32017528	.	-	.	ID=cds-XP_011244254.1;Parent=rna-XM_011245952.3;Dbxref=GeneID:545156,GenBank:XP_011244254.1,MGI:MGI:2685385;Name=XP_011244254.1;gbkey=CDS;gene=Kalrn;product=kalirin isoform X2;protein_id=XP_011244254.1;extra_copy_number=0
CM058256.1	Liftoff	CDS	32018699	32018982	.	-	.	ID=cds-XP_011244254.1;Parent=rna-XM_011245952.3;Dbxref=GeneID:545156,GenBank:XP_011244254.1,MGI:MGI:2685385;Name=XP_011244254.1;gbkey=CDS;gene=Kalrn;product=kalirin isoform X2;protein_id=XP_011244254.1;extra_copy_number=0
CM058256.1	Liftoff	CDS	32080109	32080352	.	-	.	ID=cds-XP_011244254.1;Parent=rna-XM_011245952.3;Dbxref=GeneID:545156,GenBank:XP_011244254.1,MGI:MGI:2685385;Name=XP_011244254.1;gbkey=CDS;gene=Kalrn;product=kalirin isoform X2;protein_id=XP_011244254.1;extra_copy_number=0
CM058256.1	Liftoff	CDS	32135172	32135274	.	-	.	ID=cds-XP_011244254.1;Parent=rna-XM_011245952.3;Dbxref=GeneID:545156,GenBank:XP_011244254.1,MGI:MGI:2685385;Name=XP_011244254.1;gbkey=CDS;gene=Kalrn;product=kalirin isoform X2;protein_id=XP_011244254.1;extra_copy_number=0
CM058256.1	Liftoff	CDS	32138285	32138427	.	-	.	ID=cds-XP_011244254.1;Parent=rna-XM_011245952.3;Dbxref=GeneID:545156,GenBank:XP_011244254.1,MGI:MGI:2685385;Name=XP_011244254.1;gbkey=CDS;gene=Kalrn;product=kalirin isoform X2;protein_id=XP_011244254.1;extra_copy_number=0
CM058256.1	Liftoff	CDS	32139629	32139730	.	-	.	ID=cds-XP_011244254.1;Parent=rna-XM_011245952.3;Dbxref=GeneID:545156,GenBank:XP_011244254.1,MGI:MGI:2685385;Name=XP_011244254.1;gbkey=CDS;gene=Kalrn;product=kalirin isoform X2;protein_id=XP_011244254.1;extra_copy_number=0
CM058256.1	Liftoff	CDS	32140167	32140357	.	-	.	ID=cds-XP_011244254.1;Parent=rna-XM_011245952.3;Dbxref=GeneID:545156,GenBank:XP_011244254.1,MGI:MGI:2685385;Name=XP_011244254.1;gbkey=CDS;gene=Kalrn;product=kalirin isoform X2;protein_id=XP_011244254.1;extra_copy_number=0
CM058256.1	Liftoff	CDS	32142198	32142309	.	-	.	ID=cds-XP_011244254.1;Parent=rna-XM_011245952.3;Dbxref=GeneID:545156,GenBank:XP_011244254.1,MGI:MGI:2685385;Name=XP_011244254.1;gbkey=CDS;gene=Kalrn;product=kalirin isoform X2;protein_id=XP_011244254.1;extra_copy_number=0
CM058256.1	Liftoff	CDS	32146560	32146652	.	-	.	ID=cds-XP_011244254.1;Parent=rna-XM_011245952.3;Dbxref=GeneID:545156,GenBank:XP_011244254.1,MGI:MGI:2685385;Name=XP_011244254.1;gbkey=CDS;gene=Kalrn;product=kalirin isoform X2;protein_id=XP_011244254.1;extra_copy_number=0
CM058256.1	Liftoff	CDS	32151319	32151408	.	-	.	ID=cds-XP_011244254.1;Parent=rna-XM_011245952.3;Dbxref=GeneID:545156,GenBank:XP_011244254.1,MGI:MGI:2685385;Name=XP_011244254.1;gbkey=CDS;gene=Kalrn;product=kalirin isoform X2;protein_id=XP_011244254.1;extra_copy_number=0
CM058256.1	Liftoff	CDS	32153572	32153641	.	-	.	ID=cds-XP_011244254.1;Parent=rna-XM_011245952.3;Dbxref=GeneID:545156,GenBank:XP_011244254.1,MGI:MGI:2685385;Name=XP_011244254.1;gbkey=CDS;gene=Kalrn;product=kalirin isoform X2;protein_id=XP_011244254.1;extra_copy_number=0
CM058256.1	Liftoff	CDS	32162303	32162412	.	-	.	ID=cds-XP_011244254.1;Parent=rna-XM_011245952.3;Dbxref=GeneID:545156,GenBank:XP_011244254.1,MGI:MGI:2685385;Name=XP_011244254.1;gbkey=CDS;gene=Kalrn;product=kalirin isoform X2;protein_id=XP_011244254.1;extra_copy_number=0
CM058256.1	Liftoff	CDS	32163099	32163165	.	-	.	ID=cds-XP_011244254.1;Parent=rna-XM_011245952.3;Dbxref=GeneID:545156,GenBank:XP_011244254.1,MGI:MGI:2685385;Name=XP_011244254.1;gbkey=CDS;gene=Kalrn;product=kalirin isoform X2;protein_id=XP_011244254.1;extra_copy_number=0
CM058256.1	Liftoff	CDS	32167776	32167894	.	-	.	ID=cds-XP_011244254.1;Parent=rna-XM_011245952.3;Dbxref=GeneID:545156,GenBank:XP_011244254.1,MGI:MGI:2685385;Name=XP_011244254.1;gbkey=CDS;gene=Kalrn;product=kalirin isoform X2;protein_id=XP_011244254.1;extra_copy_number=0
CM058256.1	Liftoff	CDS	32169063	32169245	.	-	.	ID=cds-XP_011244254.1;Parent=rna-XM_011245952.3;Dbxref=GeneID:545156,GenBank:XP_011244254.1,MGI:MGI:2685385;Name=XP_011244254.1;gbkey=CDS;gene=Kalrn;product=kalirin isoform X2;protein_id=XP_011244254.1;extra_copy_number=0
CM058256.1	Liftoff	CDS	32176073	32176195	.	-	.	ID=cds-XP_011244254.1;Parent=rna-XM_011245952.3;Dbxref=GeneID:545156,GenBank:XP_011244254.1,MGI:MGI:2685385;Name=XP_011244254.1;gbkey=CDS;gene=Kalrn;product=kalirin isoform X2;protein_id=XP_011244254.1;extra_copy_number=0
CM058256.1	Liftoff	CDS	32176706	32176821	.	-	.	ID=cds-XP_011244254.1;Parent=rna-XM_011245952.3;Dbxref=GeneID:545156,GenBank:XP_011244254.1,MGI:MGI:2685385;Name=XP_011244254.1;gbkey=CDS;gene=Kalrn;product=kalirin isoform X2;protein_id=XP_011244254.1;extra_copy_number=0
CM058256.1	Liftoff	CDS	32178930	32179044	.	-	.	ID=cds-XP_011244254.1;Parent=rna-XM_011245952.3;Dbxref=GeneID:545156,GenBank:XP_011244254.1,MGI:MGI:2685385;Name=XP_011244254.1;gbkey=CDS;gene=Kalrn;product=kalirin isoform X2;protein_id=XP_011244254.1;extra_copy_number=0
CM058256.1	Liftoff	CDS	32181711	32181860	.	-	.	ID=cds-XP_011244254.1;Parent=rna-XM_011245952.3;Dbxref=GeneID:545156,GenBank:XP_011244254.1,MGI:MGI:2685385;Name=XP_011244254.1;gbkey=CDS;gene=Kalrn;product=kalirin isoform X2;protein_id=XP_011244254.1;extra_copy_number=0
CM058256.1	Liftoff	CDS	32183971	32184189	.	-	.	ID=cds-XP_011244254.1;Parent=rna-XM_011245952.3;Dbxref=GeneID:545156,GenBank:XP_011244254.1,MGI:MGI:2685385;Name=XP_011244254.1;gbkey=CDS;gene=Kalrn;product=kalirin isoform X2;protein_id=XP_011244254.1;extra_copy_number=0
CM058256.1	Liftoff	CDS	32190943	32191062	.	-	.	ID=cds-XP_011244254.1;Parent=rna-XM_011245952.3;Dbxref=GeneID:545156,GenBank:XP_011244254.1,MGI:MGI:2685385;Name=XP_011244254.1;gbkey=CDS;gene=Kalrn;product=kalirin isoform X2;protein_id=XP_011244254.1;extra_copy_number=0
CM058256.1	Liftoff	CDS	32199161	32199327	.	-	.	ID=cds-XP_011244254.1;Parent=rna-XM_011245952.3;Dbxref=GeneID:545156,GenBank:XP_011244254.1,MGI:MGI:2685385;Name=XP_011244254.1;gbkey=CDS;gene=Kalrn;product=kalirin isoform X2;protein_id=XP_011244254.1;extra_copy_number=0
CM058256.1	Liftoff	CDS	32207688	32207883	.	-	.	ID=cds-XP_011244254.1;Parent=rna-XM_011245952.3;Dbxref=GeneID:545156,GenBank:XP_011244254.1,MGI:MGI:2685385;Name=XP_011244254.1;gbkey=CDS;gene=Kalrn;product=kalirin isoform X2;protein_id=XP_011244254.1;extra_copy_number=0
CM058256.1	Liftoff	CDS	32216138	32216312	.	-	.	ID=cds-XP_011244254.1;Parent=rna-XM_011245952.3;Dbxref=GeneID:545156,GenBank:XP_011244254.1,MGI:MGI:2685385;Name=XP_011244254.1;gbkey=CDS;gene=Kalrn;product=kalirin isoform X2;protein_id=XP_011244254.1;extra_copy_number=0
CM058256.1	Liftoff	CDS	32220065	32220273	.	-	.	ID=cds-XP_011244254.1;Parent=rna-XM_011245952.3;Dbxref=GeneID:545156,GenBank:XP_011244254.1,MGI:MGI:2685385;Name=XP_011244254.1;gbkey=CDS;gene=Kalrn;product=kalirin isoform X2;protein_id=XP_011244254.1;extra_copy_number=0
CM058256.1	Liftoff	CDS	32226541	32226732	.	-	.	ID=cds-XP_011244254.1;Parent=rna-XM_011245952.3;Dbxref=GeneID:545156,GenBank:XP_011244254.1,MGI:MGI:2685385;Name=XP_011244254.1;gbkey=CDS;gene=Kalrn;product=kalirin isoform X2;protein_id=XP_011244254.1;extra_copy_number=0
CM058256.1	Liftoff	CDS	32258031	32258153	.	-	.	ID=cds-XP_011244254.1;Parent=rna-XM_011245952.3;Dbxref=GeneID:545156,GenBank:XP_011244254.1,MGI:MGI:2685385;Name=XP_011244254.1;gbkey=CDS;gene=Kalrn;product=kalirin isoform X2;protein_id=XP_011244254.1;extra_copy_number=0
CM058256.1	Liftoff	CDS	32271522	32271752	.	-	.	ID=cds-XP_011244254.1;Parent=rna-XM_011245952.3;Dbxref=GeneID:545156,GenBank:XP_011244254.1,MGI:MGI:2685385;Name=XP_011244254.1;gbkey=CDS;gene=Kalrn;product=kalirin isoform X2;protein_id=XP_011244254.1;extra_copy_number=0
CM058256.1	Liftoff	CDS	32274349	32274480	.	-	.	ID=cds-XP_011244254.1;Parent=rna-XM_011245952.3;Dbxref=GeneID:545156,GenBank:XP_011244254.1,MGI:MGI:2685385;Name=XP_011244254.1;gbkey=CDS;gene=Kalrn;product=kalirin isoform X2;protein_id=XP_011244254.1;extra_copy_number=0
CM058256.1	Liftoff	CDS	32278082	32278273	.	-	.	ID=cds-XP_011244254.1;Parent=rna-XM_011245952.3;Dbxref=GeneID:545156,GenBank:XP_011244254.1,MGI:MGI:2685385;Name=XP_011244254.1;gbkey=CDS;gene=Kalrn;product=kalirin isoform X2;protein_id=XP_011244254.1;extra_copy_number=0
CM058256.1	Liftoff	CDS	32296041	32296163	.	-	.	ID=cds-XP_011244254.1;Parent=rna-XM_011245952.3;Dbxref=GeneID:545156,GenBank:XP_011244254.1,MGI:MGI:2685385;Name=XP_011244254.1;gbkey=CDS;gene=Kalrn;product=kalirin isoform X2;protein_id=XP_011244254.1;extra_copy_number=0
CM058256.1	Liftoff	CDS	32320812	32321324	.	-	.	ID=cds-XP_011244254.1;Parent=rna-XM_011245952.3;Dbxref=GeneID:545156,GenBank:XP_011244254.1,MGI:MGI:2685385;Name=XP_011244254.1;gbkey=CDS;gene=Kalrn;product=kalirin isoform X2;protein_id=XP_011244254.1;extra_copy_number=0
CM058256.1	Liftoff	CDS	32324747	32324939	.	-	.	ID=cds-XP_011244254.1;Parent=rna-XM_011245952.3;Dbxref=GeneID:545156,GenBank:XP_011244254.1,MGI:MGI:2685385;Name=XP_011244254.1;gbkey=CDS;gene=Kalrn;product=kalirin isoform X2;protein_id=XP_011244254.1;extra_copy_number=0
CM058256.1	Liftoff	CDS	32349217	32349331	.	-	.	ID=cds-XP_011244254.1;Parent=rna-XM_011245952.3;Dbxref=GeneID:545156,GenBank:XP_011244254.1,MGI:MGI:2685385;Name=XP_011244254.1;gbkey=CDS;gene=Kalrn;product=kalirin isoform X2;protein_id=XP_011244254.1;extra_copy_number=0
CM058256.1	Liftoff	CDS	32355970	32356044	.	-	.	ID=cds-XP_011244254.1;Parent=rna-XM_011245952.3;Dbxref=GeneID:545156,GenBank:XP_011244254.1,MGI:MGI:2685385;Name=XP_011244254.1;gbkey=CDS;gene=Kalrn;product=kalirin isoform X2;protein_id=XP_011244254.1;extra_copy_number=0
CM058256.1	Liftoff	CDS	32481165	32481255	.	-	.	ID=cds-XP_011244254.1;Parent=rna-XM_011245952.3;Dbxref=GeneID:545156,GenBank:XP_011244254.1,MGI:MGI:2685385;Name=XP_011244254.1;gbkey=CDS;gene=Kalrn;product=kalirin isoform X2;protein_id=XP_011244254.1;extra_copy_number=0
CM058256.1	Liftoff	mRNA	31932919	32506125	.	-	.	ID=rna-XM_011245953.3;Parent=gene-Kalrn;Dbxref=GeneID:545156,GenBank:XM_011245953.3,MGI:MGI:2685385;Name=XM_011245953.3;gbkey=mRNA;gene=Kalrn;model_evidence=Supporting evidence includes similarity to: 5 mRNAs%2C 12 ESTs%2C 7 Proteins%2C 1065 long SRA reads%2C and 94%25 coverage of the annotated genomic feature by RNAseq alignments%2C including 6 samples with support for all annotated introns;product=kalirin%2C RhoGEF kinase%2C transcript variant X3;transcript_id=XM_011245953.3;matches_ref_protein=True;valid_ORF=True;extra_copy_number=0
CM058256.1	Liftoff	exon	31932919	31939925	.	-	.	ID=exon-XM_011245953.3-60;Parent=rna-XM_011245953.3;Dbxref=GeneID:545156,GenBank:XM_011245953.3,MGI:MGI:2685385;gbkey=mRNA;gene=Kalrn;product=kalirin%2C RhoGEF kinase%2C transcript variant X3;transcript_id=XM_011245953.3;extra_copy_number=0
CM058256.1	Liftoff	exon	31941372	31941510	.	-	.	ID=exon-XM_011245953.3-59;Parent=rna-XM_011245953.3;Dbxref=GeneID:545156,GenBank:XM_011245953.3,MGI:MGI:2685385;gbkey=mRNA;gene=Kalrn;product=kalirin%2C RhoGEF kinase%2C transcript variant X3;transcript_id=XM_011245953.3;extra_copy_number=0
CM058256.1	Liftoff	exon	31946536	31946736	.	-	.	ID=exon-XM_011245953.3-58;Parent=rna-XM_011245953.3;Dbxref=GeneID:545156,GenBank:XM_011245953.3,MGI:MGI:2685385;gbkey=mRNA;gene=Kalrn;product=kalirin%2C RhoGEF kinase%2C transcript variant X3;transcript_id=XM_011245953.3;extra_copy_number=0
CM058256.1	Liftoff	exon	31949023	31949101	.	-	.	ID=exon-XM_011245953.3-57;Parent=rna-XM_011245953.3;Dbxref=GeneID:545156,GenBank:XM_011245953.3,MGI:MGI:2685385;gbkey=mRNA;gene=Kalrn;product=kalirin%2C RhoGEF kinase%2C transcript variant X3;transcript_id=XM_011245953.3;extra_copy_number=0
CM058256.1	Liftoff	exon	31950934	31951098	.	-	.	ID=exon-XM_011245953.3-56;Parent=rna-XM_011245953.3;Dbxref=GeneID:545156,GenBank:XM_011245953.3,MGI:MGI:2685385;gbkey=mRNA;gene=Kalrn;product=kalirin%2C RhoGEF kinase%2C transcript variant X3;transcript_id=XM_011245953.3;extra_copy_number=0
CM058256.1	Liftoff	exon	31952618	31952749	.	-	.	ID=exon-XM_011245953.3-55;Parent=rna-XM_011245953.3;Dbxref=GeneID:545156,GenBank:XM_011245953.3,MGI:MGI:2685385;gbkey=mRNA;gene=Kalrn;product=kalirin%2C RhoGEF kinase%2C transcript variant X3;transcript_id=XM_011245953.3;extra_copy_number=0
CM058256.1	Liftoff	exon	31953616	31953737	.	-	.	ID=exon-XM_011245953.3-54;Parent=rna-XM_011245953.3;Dbxref=GeneID:545156,GenBank:XM_011245953.3,MGI:MGI:2685385;gbkey=mRNA;gene=Kalrn;product=kalirin%2C RhoGEF kinase%2C transcript variant X3;transcript_id=XM_011245953.3;extra_copy_number=0
CM058256.1	Liftoff	exon	31956707	31956878	.	-	.	ID=exon-XM_011245953.3-53;Parent=rna-XM_011245953.3;Dbxref=GeneID:545156,GenBank:XM_011245953.3,MGI:MGI:2685385;gbkey=mRNA;gene=Kalrn;product=kalirin%2C RhoGEF kinase%2C transcript variant X3;transcript_id=XM_011245953.3;extra_copy_number=0
CM058256.1	Liftoff	exon	31957485	31957512	.	-	.	ID=exon-XM_011245953.3-52;Parent=rna-XM_011245953.3;Dbxref=GeneID:545156,GenBank:XM_011245953.3,MGI:MGI:2685385;gbkey=mRNA;gene=Kalrn;product=kalirin%2C RhoGEF kinase%2C transcript variant X3;transcript_id=XM_011245953.3;extra_copy_number=0
CM058256.1	Liftoff	exon	31973132	31973191	.	-	.	ID=exon-XM_011245953.3-51;Parent=rna-XM_011245953.3;Dbxref=GeneID:545156,GenBank:XM_011245953.3,MGI:MGI:2685385;gbkey=mRNA;gene=Kalrn;product=kalirin%2C RhoGEF kinase%2C transcript variant X3;transcript_id=XM_011245953.3;extra_copy_number=0
CM058256.1	Liftoff	exon	31974384	31974507	.	-	.	ID=exon-XM_011245953.3-50;Parent=rna-XM_011245953.3;Dbxref=GeneID:545156,GenBank:XM_011245953.3,MGI:MGI:2685385;gbkey=mRNA;gene=Kalrn;product=kalirin%2C RhoGEF kinase%2C transcript variant X3;transcript_id=XM_011245953.3;extra_copy_number=0
CM058256.1	Liftoff	exon	31977820	31978073	.	-	.	ID=exon-XM_011245953.3-49;Parent=rna-XM_011245953.3;Dbxref=GeneID:545156,GenBank:XM_011245953.3,MGI:MGI:2685385;gbkey=mRNA;gene=Kalrn;product=kalirin%2C RhoGEF kinase%2C transcript variant X3;transcript_id=XM_011245953.3;extra_copy_number=0
CM058256.1	Liftoff	exon	31980254	31980492	.	-	.	ID=exon-XM_011245953.3-48;Parent=rna-XM_011245953.3;Dbxref=GeneID:545156,GenBank:XM_011245953.3,MGI:MGI:2685385;gbkey=mRNA;gene=Kalrn;product=kalirin%2C RhoGEF kinase%2C transcript variant X3;transcript_id=XM_011245953.3;extra_copy_number=0
CM058256.1	Liftoff	exon	31991802	31991973	.	-	.	ID=exon-XM_011245953.3-47;Parent=rna-XM_011245953.3;Dbxref=GeneID:545156,GenBank:XM_011245953.3,MGI:MGI:2685385;gbkey=mRNA;gene=Kalrn;product=kalirin%2C RhoGEF kinase%2C transcript variant X3;transcript_id=XM_011245953.3;extra_copy_number=0
CM058256.1	Liftoff	exon	31992504	31992689	.	-	.	ID=exon-XM_011245953.3-46;Parent=rna-XM_011245953.3;Dbxref=GeneID:545156,GenBank:XM_011245953.3,MGI:MGI:2685385;gbkey=mRNA;gene=Kalrn;product=kalirin%2C RhoGEF kinase%2C transcript variant X3;transcript_id=XM_011245953.3;extra_copy_number=0
CM058256.1	Liftoff	exon	31995418	31995495	.	-	.	ID=exon-XM_011245953.3-45;Parent=rna-XM_011245953.3;Dbxref=GeneID:545156,GenBank:XM_011245953.3,MGI:MGI:2685385;gbkey=mRNA;gene=Kalrn;product=kalirin%2C RhoGEF kinase%2C transcript variant X3;transcript_id=XM_011245953.3;extra_copy_number=0
CM058256.1	Liftoff	exon	31996282	31996332	.	-	.	ID=exon-XM_011245953.3-44;Parent=rna-XM_011245953.3;Dbxref=GeneID:545156,GenBank:XM_011245953.3,MGI:MGI:2685385;gbkey=mRNA;gene=Kalrn;product=kalirin%2C RhoGEF kinase%2C transcript variant X3;transcript_id=XM_011245953.3;extra_copy_number=0
CM058256.1	Liftoff	exon	31997371	31997463	.	-	.	ID=exon-XM_011245953.3-43;Parent=rna-XM_011245953.3;Dbxref=GeneID:545156,GenBank:XM_011245953.3,MGI:MGI:2685385;gbkey=mRNA;gene=Kalrn;product=kalirin%2C RhoGEF kinase%2C transcript variant X3;transcript_id=XM_011245953.3;extra_copy_number=0
CM058256.1	Liftoff	exon	31998320	31998406	.	-	.	ID=exon-XM_011245953.3-42;Parent=rna-XM_011245953.3;Dbxref=GeneID:545156,GenBank:XM_011245953.3,MGI:MGI:2685385;gbkey=mRNA;gene=Kalrn;product=kalirin%2C RhoGEF kinase%2C transcript variant X3;transcript_id=XM_011245953.3;extra_copy_number=0
CM058256.1	Liftoff	exon	31998700	31998769	.	-	.	ID=exon-XM_011245953.3-41;Parent=rna-XM_011245953.3;Dbxref=GeneID:545156,GenBank:XM_011245953.3,MGI:MGI:2685385;gbkey=mRNA;gene=Kalrn;product=kalirin%2C RhoGEF kinase%2C transcript variant X3;transcript_id=XM_011245953.3;extra_copy_number=0
CM058256.1	Liftoff	exon	31998917	31999020	.	-	.	ID=exon-XM_011245953.3-40;Parent=rna-XM_011245953.3;Dbxref=GeneID:545156,GenBank:XM_011245953.3,MGI:MGI:2685385;gbkey=mRNA;gene=Kalrn;product=kalirin%2C RhoGEF kinase%2C transcript variant X3;transcript_id=XM_011245953.3;extra_copy_number=0
CM058256.1	Liftoff	exon	31999357	31999423	.	-	.	ID=exon-XM_011245953.3-39;Parent=rna-XM_011245953.3;Dbxref=GeneID:545156,GenBank:XM_011245953.3,MGI:MGI:2685385;gbkey=mRNA;gene=Kalrn;product=kalirin%2C RhoGEF kinase%2C transcript variant X3;transcript_id=XM_011245953.3;extra_copy_number=0
CM058256.1	Liftoff	exon	32003743	32003873	.	-	.	ID=exon-XM_011245953.3-38;Parent=rna-XM_011245953.3;Dbxref=GeneID:545156,GenBank:XM_011245953.3,MGI:MGI:2685385;gbkey=mRNA;gene=Kalrn;product=kalirin%2C RhoGEF kinase%2C transcript variant X3;transcript_id=XM_011245953.3;extra_copy_number=0
CM058256.1	Liftoff	exon	32013693	32013785	.	-	.	ID=exon-XM_011245953.3-37;Parent=rna-XM_011245953.3;Dbxref=GeneID:545156,GenBank:XM_011245953.3,MGI:MGI:2685385;gbkey=mRNA;gene=Kalrn;product=kalirin%2C RhoGEF kinase%2C transcript variant X3;transcript_id=XM_011245953.3;extra_copy_number=0
CM058256.1	Liftoff	exon	32017427	32017531	.	-	.	ID=exon-XM_011245953.3-36;Parent=rna-XM_011245953.3;Dbxref=GeneID:545156,GenBank:XM_011245953.3,MGI:MGI:2685385;gbkey=mRNA;gene=Kalrn;product=kalirin%2C RhoGEF kinase%2C transcript variant X3;transcript_id=XM_011245953.3;extra_copy_number=0
CM058256.1	Liftoff	exon	32018699	32018982	.	-	.	ID=exon-XM_011245953.3-35;Parent=rna-XM_011245953.3;Dbxref=GeneID:545156,GenBank:XM_011245953.3,MGI:MGI:2685385;gbkey=mRNA;gene=Kalrn;product=kalirin%2C RhoGEF kinase%2C transcript variant X3;transcript_id=XM_011245953.3;extra_copy_number=0
CM058256.1	Liftoff	exon	32080109	32080352	.	-	.	ID=exon-XM_011245953.3-34;Parent=rna-XM_011245953.3;Dbxref=GeneID:545156,GenBank:XM_011245953.3,MGI:MGI:2685385;gbkey=mRNA;gene=Kalrn;product=kalirin%2C RhoGEF kinase%2C transcript variant X3;transcript_id=XM_011245953.3;extra_copy_number=0
CM058256.1	Liftoff	exon	32135172	32135274	.	-	.	ID=exon-XM_011245953.3-33;Parent=rna-XM_011245953.3;Dbxref=GeneID:545156,GenBank:XM_011245953.3,MGI:MGI:2685385;gbkey=mRNA;gene=Kalrn;product=kalirin%2C RhoGEF kinase%2C transcript variant X3;transcript_id=XM_011245953.3;extra_copy_number=0
CM058256.1	Liftoff	exon	32138285	32138427	.	-	.	ID=exon-XM_011245953.3-32;Parent=rna-XM_011245953.3;Dbxref=GeneID:545156,GenBank:XM_011245953.3,MGI:MGI:2685385;gbkey=mRNA;gene=Kalrn;product=kalirin%2C RhoGEF kinase%2C transcript variant X3;transcript_id=XM_011245953.3;extra_copy_number=0
CM058256.1	Liftoff	exon	32139629	32139730	.	-	.	ID=exon-XM_011245953.3-31;Parent=rna-XM_011245953.3;Dbxref=GeneID:545156,GenBank:XM_011245953.3,MGI:MGI:2685385;gbkey=mRNA;gene=Kalrn;product=kalirin%2C RhoGEF kinase%2C transcript variant X3;transcript_id=XM_011245953.3;extra_copy_number=0
CM058256.1	Liftoff	exon	32140167	32140357	.	-	.	ID=exon-XM_011245953.3-30;Parent=rna-XM_011245953.3;Dbxref=GeneID:545156,GenBank:XM_011245953.3,MGI:MGI:2685385;gbkey=mRNA;gene=Kalrn;product=kalirin%2C RhoGEF kinase%2C transcript variant X3;transcript_id=XM_011245953.3;extra_copy_number=0
CM058256.1	Liftoff	exon	32142198	32142309	.	-	.	ID=exon-XM_011245953.3-29;Parent=rna-XM_011245953.3;Dbxref=GeneID:545156,GenBank:XM_011245953.3,MGI:MGI:2685385;gbkey=mRNA;gene=Kalrn;product=kalirin%2C RhoGEF kinase%2C transcript variant X3;transcript_id=XM_011245953.3;extra_copy_number=0
CM058256.1	Liftoff	exon	32146560	32146652	.	-	.	ID=exon-XM_011245953.3-28;Parent=rna-XM_011245953.3;Dbxref=GeneID:545156,GenBank:XM_011245953.3,MGI:MGI:2685385;gbkey=mRNA;gene=Kalrn;product=kalirin%2C RhoGEF kinase%2C transcript variant X3;transcript_id=XM_011245953.3;extra_copy_number=0
CM058256.1	Liftoff	exon	32151319	32151408	.	-	.	ID=exon-XM_011245953.3-27;Parent=rna-XM_011245953.3;Dbxref=GeneID:545156,GenBank:XM_011245953.3,MGI:MGI:2685385;gbkey=mRNA;gene=Kalrn;product=kalirin%2C RhoGEF kinase%2C transcript variant X3;transcript_id=XM_011245953.3;extra_copy_number=0
CM058256.1	Liftoff	exon	32153572	32153641	.	-	.	ID=exon-XM_011245953.3-26;Parent=rna-XM_011245953.3;Dbxref=GeneID:545156,GenBank:XM_011245953.3,MGI:MGI:2685385;gbkey=mRNA;gene=Kalrn;product=kalirin%2C RhoGEF kinase%2C transcript variant X3;transcript_id=XM_011245953.3;extra_copy_number=0
CM058256.1	Liftoff	exon	32162303	32162412	.	-	.	ID=exon-XM_011245953.3-25;Parent=rna-XM_011245953.3;Dbxref=GeneID:545156,GenBank:XM_011245953.3,MGI:MGI:2685385;gbkey=mRNA;gene=Kalrn;product=kalirin%2C RhoGEF kinase%2C transcript variant X3;transcript_id=XM_011245953.3;extra_copy_number=0
CM058256.1	Liftoff	exon	32163099	32163165	.	-	.	ID=exon-XM_011245953.3-24;Parent=rna-XM_011245953.3;Dbxref=GeneID:545156,GenBank:XM_011245953.3,MGI:MGI:2685385;gbkey=mRNA;gene=Kalrn;product=kalirin%2C RhoGEF kinase%2C transcript variant X3;transcript_id=XM_011245953.3;extra_copy_number=0
CM058256.1	Liftoff	exon	32167776	32167894	.	-	.	ID=exon-XM_011245953.3-23;Parent=rna-XM_011245953.3;Dbxref=GeneID:545156,GenBank:XM_011245953.3,MGI:MGI:2685385;gbkey=mRNA;gene=Kalrn;product=kalirin%2C RhoGEF kinase%2C transcript variant X3;transcript_id=XM_011245953.3;extra_copy_number=0
CM058256.1	Liftoff	exon	32169063	32169245	.	-	.	ID=exon-XM_011245953.3-22;Parent=rna-XM_011245953.3;Dbxref=GeneID:545156,GenBank:XM_011245953.3,MGI:MGI:2685385;gbkey=mRNA;gene=Kalrn;product=kalirin%2C RhoGEF kinase%2C transcript variant X3;transcript_id=XM_011245953.3;extra_copy_number=0
CM058256.1	Liftoff	exon	32176073	32176195	.	-	.	ID=exon-XM_011245953.3-21;Parent=rna-XM_011245953.3;Dbxref=GeneID:545156,GenBank:XM_011245953.3,MGI:MGI:2685385;gbkey=mRNA;gene=Kalrn;product=kalirin%2C RhoGEF kinase%2C transcript variant X3;transcript_id=XM_011245953.3;extra_copy_number=0
CM058256.1	Liftoff	exon	32176706	32176821	.	-	.	ID=exon-XM_011245953.3-20;Parent=rna-XM_011245953.3;Dbxref=GeneID:545156,GenBank:XM_011245953.3,MGI:MGI:2685385;gbkey=mRNA;gene=Kalrn;product=kalirin%2C RhoGEF kinase%2C transcript variant X3;transcript_id=XM_011245953.3;extra_copy_number=0
CM058256.1	Liftoff	exon	32178930	32179044	.	-	.	ID=exon-XM_011245953.3-19;Parent=rna-XM_011245953.3;Dbxref=GeneID:545156,GenBank:XM_011245953.3,MGI:MGI:2685385;gbkey=mRNA;gene=Kalrn;product=kalirin%2C RhoGEF kinase%2C transcript variant X3;transcript_id=XM_011245953.3;extra_copy_number=0
CM058256.1	Liftoff	exon	32181711	32181860	.	-	.	ID=exon-XM_011245953.3-18;Parent=rna-XM_011245953.3;Dbxref=GeneID:545156,GenBank:XM_011245953.3,MGI:MGI:2685385;gbkey=mRNA;gene=Kalrn;product=kalirin%2C RhoGEF kinase%2C transcript variant X3;transcript_id=XM_011245953.3;extra_copy_number=0
CM058256.1	Liftoff	exon	32183971	32184189	.	-	.	ID=exon-XM_011245953.3-17;Parent=rna-XM_011245953.3;Dbxref=GeneID:545156,GenBank:XM_011245953.3,MGI:MGI:2685385;gbkey=mRNA;gene=Kalrn;product=kalirin%2C RhoGEF kinase%2C transcript variant X3;transcript_id=XM_011245953.3;extra_copy_number=0
CM058256.1	Liftoff	exon	32190943	32191062	.	-	.	ID=exon-XM_011245953.3-16;Parent=rna-XM_011245953.3;Dbxref=GeneID:545156,GenBank:XM_011245953.3,MGI:MGI:2685385;gbkey=mRNA;gene=Kalrn;product=kalirin%2C RhoGEF kinase%2C transcript variant X3;transcript_id=XM_011245953.3;extra_copy_number=0
CM058256.1	Liftoff	exon	32199161	32199327	.	-	.	ID=exon-XM_011245953.3-15;Parent=rna-XM_011245953.3;Dbxref=GeneID:545156,GenBank:XM_011245953.3,MGI:MGI:2685385;gbkey=mRNA;gene=Kalrn;product=kalirin%2C RhoGEF kinase%2C transcript variant X3;transcript_id=XM_011245953.3;extra_copy_number=0
CM058256.1	Liftoff	exon	32207688	32207883	.	-	.	ID=exon-XM_011245953.3-14;Parent=rna-XM_011245953.3;Dbxref=GeneID:545156,GenBank:XM_011245953.3,MGI:MGI:2685385;gbkey=mRNA;gene=Kalrn;product=kalirin%2C RhoGEF kinase%2C transcript variant X3;transcript_id=XM_011245953.3;extra_copy_number=0
CM058256.1	Liftoff	exon	32216138	32216312	.	-	.	ID=exon-XM_011245953.3-13;Parent=rna-XM_011245953.3;Dbxref=GeneID:545156,GenBank:XM_011245953.3,MGI:MGI:2685385;gbkey=mRNA;gene=Kalrn;product=kalirin%2C RhoGEF kinase%2C transcript variant X3;transcript_id=XM_011245953.3;extra_copy_number=0
CM058256.1	Liftoff	exon	32220065	32220273	.	-	.	ID=exon-XM_011245953.3-12;Parent=rna-XM_011245953.3;Dbxref=GeneID:545156,GenBank:XM_011245953.3,MGI:MGI:2685385;gbkey=mRNA;gene=Kalrn;product=kalirin%2C RhoGEF kinase%2C transcript variant X3;transcript_id=XM_011245953.3;extra_copy_number=0
CM058256.1	Liftoff	exon	32226541	32226732	.	-	.	ID=exon-XM_011245953.3-11;Parent=rna-XM_011245953.3;Dbxref=GeneID:545156,GenBank:XM_011245953.3,MGI:MGI:2685385;gbkey=mRNA;gene=Kalrn;product=kalirin%2C RhoGEF kinase%2C transcript variant X3;transcript_id=XM_011245953.3;extra_copy_number=0
CM058256.1	Liftoff	exon	32258031	32258153	.	-	.	ID=exon-XM_011245953.3-10;Parent=rna-XM_011245953.3;Dbxref=GeneID:545156,GenBank:XM_011245953.3,MGI:MGI:2685385;gbkey=mRNA;gene=Kalrn;product=kalirin%2C RhoGEF kinase%2C transcript variant X3;transcript_id=XM_011245953.3;extra_copy_number=0
CM058256.1	Liftoff	exon	32271522	32271752	.	-	.	ID=exon-XM_011245953.3-9;Parent=rna-XM_011245953.3;Dbxref=GeneID:545156,GenBank:XM_011245953.3,MGI:MGI:2685385;gbkey=mRNA;gene=Kalrn;product=kalirin%2C RhoGEF kinase%2C transcript variant X3;transcript_id=XM_011245953.3;extra_copy_number=0
CM058256.1	Liftoff	exon	32274349	32274480	.	-	.	ID=exon-XM_011245953.3-8;Parent=rna-XM_011245953.3;Dbxref=GeneID:545156,GenBank:XM_011245953.3,MGI:MGI:2685385;gbkey=mRNA;gene=Kalrn;product=kalirin%2C RhoGEF kinase%2C transcript variant X3;transcript_id=XM_011245953.3;extra_copy_number=0
CM058256.1	Liftoff	exon	32278082	32278273	.	-	.	ID=exon-XM_011245953.3-7;Parent=rna-XM_011245953.3;Dbxref=GeneID:545156,GenBank:XM_011245953.3,MGI:MGI:2685385;gbkey=mRNA;gene=Kalrn;product=kalirin%2C RhoGEF kinase%2C transcript variant X3;transcript_id=XM_011245953.3;extra_copy_number=0
CM058256.1	Liftoff	exon	32296041	32296163	.	-	.	ID=exon-XM_011245953.3-6;Parent=rna-XM_011245953.3;Dbxref=GeneID:545156,GenBank:XM_011245953.3,MGI:MGI:2685385;gbkey=mRNA;gene=Kalrn;product=kalirin%2C RhoGEF kinase%2C transcript variant X3;transcript_id=XM_011245953.3;extra_copy_number=0
CM058256.1	Liftoff	exon	32320812	32321324	.	-	.	ID=exon-XM_011245953.3-5;Parent=rna-XM_011245953.3;Dbxref=GeneID:545156,GenBank:XM_011245953.3,MGI:MGI:2685385;gbkey=mRNA;gene=Kalrn;product=kalirin%2C RhoGEF kinase%2C transcript variant X3;transcript_id=XM_011245953.3;extra_copy_number=0
CM058256.1	Liftoff	exon	32324747	32324939	.	-	.	ID=exon-XM_011245953.3-4;Parent=rna-XM_011245953.3;Dbxref=GeneID:545156,GenBank:XM_011245953.3,MGI:MGI:2685385;gbkey=mRNA;gene=Kalrn;product=kalirin%2C RhoGEF kinase%2C transcript variant X3;transcript_id=XM_011245953.3;extra_copy_number=0
CM058256.1	Liftoff	exon	32349217	32349331	.	-	.	ID=exon-XM_011245953.3-3;Parent=rna-XM_011245953.3;Dbxref=GeneID:545156,GenBank:XM_011245953.3,MGI:MGI:2685385;gbkey=mRNA;gene=Kalrn;product=kalirin%2C RhoGEF kinase%2C transcript variant X3;transcript_id=XM_011245953.3;extra_copy_number=0
CM058256.1	Liftoff	exon	32355970	32356044	.	-	.	ID=exon-XM_011245953.3-2;Parent=rna-XM_011245953.3;Dbxref=GeneID:545156,GenBank:XM_011245953.3,MGI:MGI:2685385;gbkey=mRNA;gene=Kalrn;product=kalirin%2C RhoGEF kinase%2C transcript variant X3;transcript_id=XM_011245953.3;extra_copy_number=0
CM058256.1	Liftoff	exon	32481165	32506125	.	-	.	ID=exon-XM_011245953.3-1;Parent=rna-XM_011245953.3;Dbxref=GeneID:545156,GenBank:XM_011245953.3,MGI:MGI:2685385;gbkey=mRNA;gene=Kalrn;product=kalirin%2C RhoGEF kinase%2C transcript variant X3;transcript_id=XM_011245953.3;extra_copy_number=0
CM058256.1	Liftoff	CDS	31939362	31939925	.	-	.	ID=cds-XP_011244255.1;Parent=rna-XM_011245953.3;Dbxref=GeneID:545156,GenBank:XP_011244255.1,MGI:MGI:2685385;Name=XP_011244255.1;gbkey=CDS;gene=Kalrn;product=kalirin isoform X3;protein_id=XP_011244255.1;extra_copy_number=0
CM058256.1	Liftoff	CDS	31941372	31941510	.	-	.	ID=cds-XP_011244255.1;Parent=rna-XM_011245953.3;Dbxref=GeneID:545156,GenBank:XP_011244255.1,MGI:MGI:2685385;Name=XP_011244255.1;gbkey=CDS;gene=Kalrn;product=kalirin isoform X3;protein_id=XP_011244255.1;extra_copy_number=0
CM058256.1	Liftoff	CDS	31946536	31946736	.	-	.	ID=cds-XP_011244255.1;Parent=rna-XM_011245953.3;Dbxref=GeneID:545156,GenBank:XP_011244255.1,MGI:MGI:2685385;Name=XP_011244255.1;gbkey=CDS;gene=Kalrn;product=kalirin isoform X3;protein_id=XP_011244255.1;extra_copy_number=0
CM058256.1	Liftoff	CDS	31949023	31949101	.	-	.	ID=cds-XP_011244255.1;Parent=rna-XM_011245953.3;Dbxref=GeneID:545156,GenBank:XP_011244255.1,MGI:MGI:2685385;Name=XP_011244255.1;gbkey=CDS;gene=Kalrn;product=kalirin isoform X3;protein_id=XP_011244255.1;extra_copy_number=0
CM058256.1	Liftoff	CDS	31950934	31951098	.	-	.	ID=cds-XP_011244255.1;Parent=rna-XM_011245953.3;Dbxref=GeneID:545156,GenBank:XP_011244255.1,MGI:MGI:2685385;Name=XP_011244255.1;gbkey=CDS;gene=Kalrn;product=kalirin isoform X3;protein_id=XP_011244255.1;extra_copy_number=0
CM058256.1	Liftoff	CDS	31952618	31952749	.	-	.	ID=cds-XP_011244255.1;Parent=rna-XM_011245953.3;Dbxref=GeneID:545156,GenBank:XP_011244255.1,MGI:MGI:2685385;Name=XP_011244255.1;gbkey=CDS;gene=Kalrn;product=kalirin isoform X3;protein_id=XP_011244255.1;extra_copy_number=0
CM058256.1	Liftoff	CDS	31953616	31953737	.	-	.	ID=cds-XP_011244255.1;Parent=rna-XM_011245953.3;Dbxref=GeneID:545156,GenBank:XP_011244255.1,MGI:MGI:2685385;Name=XP_011244255.1;gbkey=CDS;gene=Kalrn;product=kalirin isoform X3;protein_id=XP_011244255.1;extra_copy_number=0
CM058256.1	Liftoff	CDS	31956707	31956878	.	-	.	ID=cds-XP_011244255.1;Parent=rna-XM_011245953.3;Dbxref=GeneID:545156,GenBank:XP_011244255.1,MGI:MGI:2685385;Name=XP_011244255.1;gbkey=CDS;gene=Kalrn;product=kalirin isoform X3;protein_id=XP_011244255.1;extra_copy_number=0
CM058256.1	Liftoff	CDS	31957485	31957512	.	-	.	ID=cds-XP_011244255.1;Parent=rna-XM_011245953.3;Dbxref=GeneID:545156,GenBank:XP_011244255.1,MGI:MGI:2685385;Name=XP_011244255.1;gbkey=CDS;gene=Kalrn;product=kalirin isoform X3;protein_id=XP_011244255.1;extra_copy_number=0
CM058256.1	Liftoff	CDS	31973132	31973191	.	-	.	ID=cds-XP_011244255.1;Parent=rna-XM_011245953.3;Dbxref=GeneID:545156,GenBank:XP_011244255.1,MGI:MGI:2685385;Name=XP_011244255.1;gbkey=CDS;gene=Kalrn;product=kalirin isoform X3;protein_id=XP_011244255.1;extra_copy_number=0
CM058256.1	Liftoff	CDS	31974384	31974507	.	-	.	ID=cds-XP_011244255.1;Parent=rna-XM_011245953.3;Dbxref=GeneID:545156,GenBank:XP_011244255.1,MGI:MGI:2685385;Name=XP_011244255.1;gbkey=CDS;gene=Kalrn;product=kalirin isoform X3;protein_id=XP_011244255.1;extra_copy_number=0
CM058256.1	Liftoff	CDS	31977820	31978073	.	-	.	ID=cds-XP_011244255.1;Parent=rna-XM_011245953.3;Dbxref=GeneID:545156,GenBank:XP_011244255.1,MGI:MGI:2685385;Name=XP_011244255.1;gbkey=CDS;gene=Kalrn;product=kalirin isoform X3;protein_id=XP_011244255.1;extra_copy_number=0
CM058256.1	Liftoff	CDS	31980254	31980492	.	-	.	ID=cds-XP_011244255.1;Parent=rna-XM_011245953.3;Dbxref=GeneID:545156,GenBank:XP_011244255.1,MGI:MGI:2685385;Name=XP_011244255.1;gbkey=CDS;gene=Kalrn;product=kalirin isoform X3;protein_id=XP_011244255.1;extra_copy_number=0
CM058256.1	Liftoff	CDS	31991802	31991973	.	-	.	ID=cds-XP_011244255.1;Parent=rna-XM_011245953.3;Dbxref=GeneID:545156,GenBank:XP_011244255.1,MGI:MGI:2685385;Name=XP_011244255.1;gbkey=CDS;gene=Kalrn;product=kalirin isoform X3;protein_id=XP_011244255.1;extra_copy_number=0
CM058256.1	Liftoff	CDS	31992504	31992689	.	-	.	ID=cds-XP_011244255.1;Parent=rna-XM_011245953.3;Dbxref=GeneID:545156,GenBank:XP_011244255.1,MGI:MGI:2685385;Name=XP_011244255.1;gbkey=CDS;gene=Kalrn;product=kalirin isoform X3;protein_id=XP_011244255.1;extra_copy_number=0
CM058256.1	Liftoff	CDS	31995418	31995495	.	-	.	ID=cds-XP_011244255.1;Parent=rna-XM_011245953.3;Dbxref=GeneID:545156,GenBank:XP_011244255.1,MGI:MGI:2685385;Name=XP_011244255.1;gbkey=CDS;gene=Kalrn;product=kalirin isoform X3;protein_id=XP_011244255.1;extra_copy_number=0
CM058256.1	Liftoff	CDS	31996282	31996332	.	-	.	ID=cds-XP_011244255.1;Parent=rna-XM_011245953.3;Dbxref=GeneID:545156,GenBank:XP_011244255.1,MGI:MGI:2685385;Name=XP_011244255.1;gbkey=CDS;gene=Kalrn;product=kalirin isoform X3;protein_id=XP_011244255.1;extra_copy_number=0
CM058256.1	Liftoff	CDS	31997371	31997463	.	-	.	ID=cds-XP_011244255.1;Parent=rna-XM_011245953.3;Dbxref=GeneID:545156,GenBank:XP_011244255.1,MGI:MGI:2685385;Name=XP_011244255.1;gbkey=CDS;gene=Kalrn;product=kalirin isoform X3;protein_id=XP_011244255.1;extra_copy_number=0
CM058256.1	Liftoff	CDS	31998320	31998406	.	-	.	ID=cds-XP_011244255.1;Parent=rna-XM_011245953.3;Dbxref=GeneID:545156,GenBank:XP_011244255.1,MGI:MGI:2685385;Name=XP_011244255.1;gbkey=CDS;gene=Kalrn;product=kalirin isoform X3;protein_id=XP_011244255.1;extra_copy_number=0
CM058256.1	Liftoff	CDS	31998700	31998769	.	-	.	ID=cds-XP_011244255.1;Parent=rna-XM_011245953.3;Dbxref=GeneID:545156,GenBank:XP_011244255.1,MGI:MGI:2685385;Name=XP_011244255.1;gbkey=CDS;gene=Kalrn;product=kalirin isoform X3;protein_id=XP_011244255.1;extra_copy_number=0
CM058256.1	Liftoff	CDS	31998917	31999020	.	-	.	ID=cds-XP_011244255.1;Parent=rna-XM_011245953.3;Dbxref=GeneID:545156,GenBank:XP_011244255.1,MGI:MGI:2685385;Name=XP_011244255.1;gbkey=CDS;gene=Kalrn;product=kalirin isoform X3;protein_id=XP_011244255.1;extra_copy_number=0
CM058256.1	Liftoff	CDS	31999357	31999423	.	-	.	ID=cds-XP_011244255.1;Parent=rna-XM_011245953.3;Dbxref=GeneID:545156,GenBank:XP_011244255.1,MGI:MGI:2685385;Name=XP_011244255.1;gbkey=CDS;gene=Kalrn;product=kalirin isoform X3;protein_id=XP_011244255.1;extra_copy_number=0
CM058256.1	Liftoff	CDS	32003743	32003873	.	-	.	ID=cds-XP_011244255.1;Parent=rna-XM_011245953.3;Dbxref=GeneID:545156,GenBank:XP_011244255.1,MGI:MGI:2685385;Name=XP_011244255.1;gbkey=CDS;gene=Kalrn;product=kalirin isoform X3;protein_id=XP_011244255.1;extra_copy_number=0
CM058256.1	Liftoff	CDS	32013693	32013785	.	-	.	ID=cds-XP_011244255.1;Parent=rna-XM_011245953.3;Dbxref=GeneID:545156,GenBank:XP_011244255.1,MGI:MGI:2685385;Name=XP_011244255.1;gbkey=CDS;gene=Kalrn;product=kalirin isoform X3;protein_id=XP_011244255.1;extra_copy_number=0
CM058256.1	Liftoff	CDS	32017427	32017531	.	-	.	ID=cds-XP_011244255.1;Parent=rna-XM_011245953.3;Dbxref=GeneID:545156,GenBank:XP_011244255.1,MGI:MGI:2685385;Name=XP_011244255.1;gbkey=CDS;gene=Kalrn;product=kalirin isoform X3;protein_id=XP_011244255.1;extra_copy_number=0
CM058256.1	Liftoff	CDS	32018699	32018982	.	-	.	ID=cds-XP_011244255.1;Parent=rna-XM_011245953.3;Dbxref=GeneID:545156,GenBank:XP_011244255.1,MGI:MGI:2685385;Name=XP_011244255.1;gbkey=CDS;gene=Kalrn;product=kalirin isoform X3;protein_id=XP_011244255.1;extra_copy_number=0
CM058256.1	Liftoff	CDS	32080109	32080352	.	-	.	ID=cds-XP_011244255.1;Parent=rna-XM_011245953.3;Dbxref=GeneID:545156,GenBank:XP_011244255.1,MGI:MGI:2685385;Name=XP_011244255.1;gbkey=CDS;gene=Kalrn;product=kalirin isoform X3;protein_id=XP_011244255.1;extra_copy_number=0
CM058256.1	Liftoff	CDS	32135172	32135274	.	-	.	ID=cds-XP_011244255.1;Parent=rna-XM_011245953.3;Dbxref=GeneID:545156,GenBank:XP_011244255.1,MGI:MGI:2685385;Name=XP_011244255.1;gbkey=CDS;gene=Kalrn;product=kalirin isoform X3;protein_id=XP_011244255.1;extra_copy_number=0
CM058256.1	Liftoff	CDS	32138285	32138427	.	-	.	ID=cds-XP_011244255.1;Parent=rna-XM_011245953.3;Dbxref=GeneID:545156,GenBank:XP_011244255.1,MGI:MGI:2685385;Name=XP_011244255.1;gbkey=CDS;gene=Kalrn;product=kalirin isoform X3;protein_id=XP_011244255.1;extra_copy_number=0
CM058256.1	Liftoff	CDS	32139629	32139730	.	-	.	ID=cds-XP_011244255.1;Parent=rna-XM_011245953.3;Dbxref=GeneID:545156,GenBank:XP_011244255.1,MGI:MGI:2685385;Name=XP_011244255.1;gbkey=CDS;gene=Kalrn;product=kalirin isoform X3;protein_id=XP_011244255.1;extra_copy_number=0
CM058256.1	Liftoff	CDS	32140167	32140357	.	-	.	ID=cds-XP_011244255.1;Parent=rna-XM_011245953.3;Dbxref=GeneID:545156,GenBank:XP_011244255.1,MGI:MGI:2685385;Name=XP_011244255.1;gbkey=CDS;gene=Kalrn;product=kalirin isoform X3;protein_id=XP_011244255.1;extra_copy_number=0
CM058256.1	Liftoff	CDS	32142198	32142309	.	-	.	ID=cds-XP_011244255.1;Parent=rna-XM_011245953.3;Dbxref=GeneID:545156,GenBank:XP_011244255.1,MGI:MGI:2685385;Name=XP_011244255.1;gbkey=CDS;gene=Kalrn;product=kalirin isoform X3;protein_id=XP_011244255.1;extra_copy_number=0
CM058256.1	Liftoff	CDS	32146560	32146652	.	-	.	ID=cds-XP_011244255.1;Parent=rna-XM_011245953.3;Dbxref=GeneID:545156,GenBank:XP_011244255.1,MGI:MGI:2685385;Name=XP_011244255.1;gbkey=CDS;gene=Kalrn;product=kalirin isoform X3;protein_id=XP_011244255.1;extra_copy_number=0
CM058256.1	Liftoff	CDS	32151319	32151408	.	-	.	ID=cds-XP_011244255.1;Parent=rna-XM_011245953.3;Dbxref=GeneID:545156,GenBank:XP_011244255.1,MGI:MGI:2685385;Name=XP_011244255.1;gbkey=CDS;gene=Kalrn;product=kalirin isoform X3;protein_id=XP_011244255.1;extra_copy_number=0
CM058256.1	Liftoff	CDS	32153572	32153641	.	-	.	ID=cds-XP_011244255.1;Parent=rna-XM_011245953.3;Dbxref=GeneID:545156,GenBank:XP_011244255.1,MGI:MGI:2685385;Name=XP_011244255.1;gbkey=CDS;gene=Kalrn;product=kalirin isoform X3;protein_id=XP_011244255.1;extra_copy_number=0
CM058256.1	Liftoff	CDS	32162303	32162412	.	-	.	ID=cds-XP_011244255.1;Parent=rna-XM_011245953.3;Dbxref=GeneID:545156,GenBank:XP_011244255.1,MGI:MGI:2685385;Name=XP_011244255.1;gbkey=CDS;gene=Kalrn;product=kalirin isoform X3;protein_id=XP_011244255.1;extra_copy_number=0
CM058256.1	Liftoff	CDS	32163099	32163165	.	-	.	ID=cds-XP_011244255.1;Parent=rna-XM_011245953.3;Dbxref=GeneID:545156,GenBank:XP_011244255.1,MGI:MGI:2685385;Name=XP_011244255.1;gbkey=CDS;gene=Kalrn;product=kalirin isoform X3;protein_id=XP_011244255.1;extra_copy_number=0
CM058256.1	Liftoff	CDS	32167776	32167894	.	-	.	ID=cds-XP_011244255.1;Parent=rna-XM_011245953.3;Dbxref=GeneID:545156,GenBank:XP_011244255.1,MGI:MGI:2685385;Name=XP_011244255.1;gbkey=CDS;gene=Kalrn;product=kalirin isoform X3;protein_id=XP_011244255.1;extra_copy_number=0
CM058256.1	Liftoff	CDS	32169063	32169245	.	-	.	ID=cds-XP_011244255.1;Parent=rna-XM_011245953.3;Dbxref=GeneID:545156,GenBank:XP_011244255.1,MGI:MGI:2685385;Name=XP_011244255.1;gbkey=CDS;gene=Kalrn;product=kalirin isoform X3;protein_id=XP_011244255.1;extra_copy_number=0
CM058256.1	Liftoff	CDS	32176073	32176195	.	-	.	ID=cds-XP_011244255.1;Parent=rna-XM_011245953.3;Dbxref=GeneID:545156,GenBank:XP_011244255.1,MGI:MGI:2685385;Name=XP_011244255.1;gbkey=CDS;gene=Kalrn;product=kalirin isoform X3;protein_id=XP_011244255.1;extra_copy_number=0
CM058256.1	Liftoff	CDS	32176706	32176821	.	-	.	ID=cds-XP_011244255.1;Parent=rna-XM_011245953.3;Dbxref=GeneID:545156,GenBank:XP_011244255.1,MGI:MGI:2685385;Name=XP_011244255.1;gbkey=CDS;gene=Kalrn;product=kalirin isoform X3;protein_id=XP_011244255.1;extra_copy_number=0
CM058256.1	Liftoff	CDS	32178930	32179044	.	-	.	ID=cds-XP_011244255.1;Parent=rna-XM_011245953.3;Dbxref=GeneID:545156,GenBank:XP_011244255.1,MGI:MGI:2685385;Name=XP_011244255.1;gbkey=CDS;gene=Kalrn;product=kalirin isoform X3;protein_id=XP_011244255.1;extra_copy_number=0
CM058256.1	Liftoff	CDS	32181711	32181860	.	-	.	ID=cds-XP_011244255.1;Parent=rna-XM_011245953.3;Dbxref=GeneID:545156,GenBank:XP_011244255.1,MGI:MGI:2685385;Name=XP_011244255.1;gbkey=CDS;gene=Kalrn;product=kalirin isoform X3;protein_id=XP_011244255.1;extra_copy_number=0
CM058256.1	Liftoff	CDS	32183971	32184189	.	-	.	ID=cds-XP_011244255.1;Parent=rna-XM_011245953.3;Dbxref=GeneID:545156,GenBank:XP_011244255.1,MGI:MGI:2685385;Name=XP_011244255.1;gbkey=CDS;gene=Kalrn;product=kalirin isoform X3;protein_id=XP_011244255.1;extra_copy_number=0
CM058256.1	Liftoff	CDS	32190943	32191062	.	-	.	ID=cds-XP_011244255.1;Parent=rna-XM_011245953.3;Dbxref=GeneID:545156,GenBank:XP_011244255.1,MGI:MGI:2685385;Name=XP_011244255.1;gbkey=CDS;gene=Kalrn;product=kalirin isoform X3;protein_id=XP_011244255.1;extra_copy_number=0
CM058256.1	Liftoff	CDS	32199161	32199327	.	-	.	ID=cds-XP_011244255.1;Parent=rna-XM_011245953.3;Dbxref=GeneID:545156,GenBank:XP_011244255.1,MGI:MGI:2685385;Name=XP_011244255.1;gbkey=CDS;gene=Kalrn;product=kalirin isoform X3;protein_id=XP_011244255.1;extra_copy_number=0
CM058256.1	Liftoff	CDS	32207688	32207883	.	-	.	ID=cds-XP_011244255.1;Parent=rna-XM_011245953.3;Dbxref=GeneID:545156,GenBank:XP_011244255.1,MGI:MGI:2685385;Name=XP_011244255.1;gbkey=CDS;gene=Kalrn;product=kalirin isoform X3;protein_id=XP_011244255.1;extra_copy_number=0
CM058256.1	Liftoff	CDS	32216138	32216312	.	-	.	ID=cds-XP_011244255.1;Parent=rna-XM_011245953.3;Dbxref=GeneID:545156,GenBank:XP_011244255.1,MGI:MGI:2685385;Name=XP_011244255.1;gbkey=CDS;gene=Kalrn;product=kalirin isoform X3;protein_id=XP_011244255.1;extra_copy_number=0
CM058256.1	Liftoff	CDS	32220065	32220273	.	-	.	ID=cds-XP_011244255.1;Parent=rna-XM_011245953.3;Dbxref=GeneID:545156,GenBank:XP_011244255.1,MGI:MGI:2685385;Name=XP_011244255.1;gbkey=CDS;gene=Kalrn;product=kalirin isoform X3;protein_id=XP_011244255.1;extra_copy_number=0
CM058256.1	Liftoff	CDS	32226541	32226732	.	-	.	ID=cds-XP_011244255.1;Parent=rna-XM_011245953.3;Dbxref=GeneID:545156,GenBank:XP_011244255.1,MGI:MGI:2685385;Name=XP_011244255.1;gbkey=CDS;gene=Kalrn;product=kalirin isoform X3;protein_id=XP_011244255.1;extra_copy_number=0
CM058256.1	Liftoff	CDS	32258031	32258153	.	-	.	ID=cds-XP_011244255.1;Parent=rna-XM_011245953.3;Dbxref=GeneID:545156,GenBank:XP_011244255.1,MGI:MGI:2685385;Name=XP_011244255.1;gbkey=CDS;gene=Kalrn;product=kalirin isoform X3;protein_id=XP_011244255.1;extra_copy_number=0
CM058256.1	Liftoff	CDS	32271522	32271752	.	-	.	ID=cds-XP_011244255.1;Parent=rna-XM_011245953.3;Dbxref=GeneID:545156,GenBank:XP_011244255.1,MGI:MGI:2685385;Name=XP_011244255.1;gbkey=CDS;gene=Kalrn;product=kalirin isoform X3;protein_id=XP_011244255.1;extra_copy_number=0
CM058256.1	Liftoff	CDS	32274349	32274480	.	-	.	ID=cds-XP_011244255.1;Parent=rna-XM_011245953.3;Dbxref=GeneID:545156,GenBank:XP_011244255.1,MGI:MGI:2685385;Name=XP_011244255.1;gbkey=CDS;gene=Kalrn;product=kalirin isoform X3;protein_id=XP_011244255.1;extra_copy_number=0
CM058256.1	Liftoff	CDS	32278082	32278273	.	-	.	ID=cds-XP_011244255.1;Parent=rna-XM_011245953.3;Dbxref=GeneID:545156,GenBank:XP_011244255.1,MGI:MGI:2685385;Name=XP_011244255.1;gbkey=CDS;gene=Kalrn;product=kalirin isoform X3;protein_id=XP_011244255.1;extra_copy_number=0
CM058256.1	Liftoff	CDS	32296041	32296163	.	-	.	ID=cds-XP_011244255.1;Parent=rna-XM_011245953.3;Dbxref=GeneID:545156,GenBank:XP_011244255.1,MGI:MGI:2685385;Name=XP_011244255.1;gbkey=CDS;gene=Kalrn;product=kalirin isoform X3;protein_id=XP_011244255.1;extra_copy_number=0
CM058256.1	Liftoff	CDS	32320812	32321324	.	-	.	ID=cds-XP_011244255.1;Parent=rna-XM_011245953.3;Dbxref=GeneID:545156,GenBank:XP_011244255.1,MGI:MGI:2685385;Name=XP_011244255.1;gbkey=CDS;gene=Kalrn;product=kalirin isoform X3;protein_id=XP_011244255.1;extra_copy_number=0
CM058256.1	Liftoff	CDS	32324747	32324939	.	-	.	ID=cds-XP_011244255.1;Parent=rna-XM_011245953.3;Dbxref=GeneID:545156,GenBank:XP_011244255.1,MGI:MGI:2685385;Name=XP_011244255.1;gbkey=CDS;gene=Kalrn;product=kalirin isoform X3;protein_id=XP_011244255.1;extra_copy_number=0
CM058256.1	Liftoff	CDS	32349217	32349331	.	-	.	ID=cds-XP_011244255.1;Parent=rna-XM_011245953.3;Dbxref=GeneID:545156,GenBank:XP_011244255.1,MGI:MGI:2685385;Name=XP_011244255.1;gbkey=CDS;gene=Kalrn;product=kalirin isoform X3;protein_id=XP_011244255.1;extra_copy_number=0
CM058256.1	Liftoff	CDS	32355970	32356044	.	-	.	ID=cds-XP_011244255.1;Parent=rna-XM_011245953.3;Dbxref=GeneID:545156,GenBank:XP_011244255.1,MGI:MGI:2685385;Name=XP_011244255.1;gbkey=CDS;gene=Kalrn;product=kalirin isoform X3;protein_id=XP_011244255.1;extra_copy_number=0
CM058256.1	Liftoff	CDS	32481165	32481255	.	-	.	ID=cds-XP_011244255.1;Parent=rna-XM_011245953.3;Dbxref=GeneID:545156,GenBank:XP_011244255.1,MGI:MGI:2685385;Name=XP_011244255.1;gbkey=CDS;gene=Kalrn;product=kalirin isoform X3;protein_id=XP_011244255.1;extra_copy_number=0
CM058256.1	Liftoff	mRNA	31932919	32481254	.	-	.	ID=rna-XM_011245954.4;Parent=gene-Kalrn;Dbxref=GeneID:545156,GenBank:XM_011245954.4,MGI:MGI:2685385;Name=XM_011245954.4;gbkey=mRNA;gene=Kalrn;model_evidence=Supporting evidence includes similarity to: 4 mRNAs%2C 14 ESTs%2C 6 Proteins%2C 869 long SRA reads%2C and 99%25 coverage of the annotated genomic feature by RNAseq alignments%2C including 7 samples with support for all annotated introns;product=kalirin%2C RhoGEF kinase%2C transcript variant X5;transcript_id=XM_011245954.4;matches_ref_protein=True;valid_ORF=True;extra_copy_number=0
CM058256.1	Liftoff	exon	31932919	31939925	.	-	.	ID=exon-XM_011245954.4-60;Parent=rna-XM_011245954.4;Dbxref=GeneID:545156,GenBank:XM_011245954.4,MGI:MGI:2685385;gbkey=mRNA;gene=Kalrn;product=kalirin%2C RhoGEF kinase%2C transcript variant X5;transcript_id=XM_011245954.4;extra_copy_number=0
CM058256.1	Liftoff	exon	31941372	31941510	.	-	.	ID=exon-XM_011245954.4-59;Parent=rna-XM_011245954.4;Dbxref=GeneID:545156,GenBank:XM_011245954.4,MGI:MGI:2685385;gbkey=mRNA;gene=Kalrn;product=kalirin%2C RhoGEF kinase%2C transcript variant X5;transcript_id=XM_011245954.4;extra_copy_number=0
CM058256.1	Liftoff	exon	31946536	31946736	.	-	.	ID=exon-XM_011245954.4-58;Parent=rna-XM_011245954.4;Dbxref=GeneID:545156,GenBank:XM_011245954.4,MGI:MGI:2685385;gbkey=mRNA;gene=Kalrn;product=kalirin%2C RhoGEF kinase%2C transcript variant X5;transcript_id=XM_011245954.4;extra_copy_number=0
CM058256.1	Liftoff	exon	31949023	31949101	.	-	.	ID=exon-XM_011245954.4-57;Parent=rna-XM_011245954.4;Dbxref=GeneID:545156,GenBank:XM_011245954.4,MGI:MGI:2685385;gbkey=mRNA;gene=Kalrn;product=kalirin%2C RhoGEF kinase%2C transcript variant X5;transcript_id=XM_011245954.4;extra_copy_number=0
CM058256.1	Liftoff	exon	31950934	31951098	.	-	.	ID=exon-XM_011245954.4-56;Parent=rna-XM_011245954.4;Dbxref=GeneID:545156,GenBank:XM_011245954.4,MGI:MGI:2685385;gbkey=mRNA;gene=Kalrn;product=kalirin%2C RhoGEF kinase%2C transcript variant X5;transcript_id=XM_011245954.4;extra_copy_number=0
CM058256.1	Liftoff	exon	31952618	31952749	.	-	.	ID=exon-XM_011245954.4-55;Parent=rna-XM_011245954.4;Dbxref=GeneID:545156,GenBank:XM_011245954.4,MGI:MGI:2685385;gbkey=mRNA;gene=Kalrn;product=kalirin%2C RhoGEF kinase%2C transcript variant X5;transcript_id=XM_011245954.4;extra_copy_number=0
CM058256.1	Liftoff	exon	31953616	31953737	.	-	.	ID=exon-XM_011245954.4-54;Parent=rna-XM_011245954.4;Dbxref=GeneID:545156,GenBank:XM_011245954.4,MGI:MGI:2685385;gbkey=mRNA;gene=Kalrn;product=kalirin%2C RhoGEF kinase%2C transcript variant X5;transcript_id=XM_011245954.4;extra_copy_number=0
CM058256.1	Liftoff	exon	31956707	31956878	.	-	.	ID=exon-XM_011245954.4-53;Parent=rna-XM_011245954.4;Dbxref=GeneID:545156,GenBank:XM_011245954.4,MGI:MGI:2685385;gbkey=mRNA;gene=Kalrn;product=kalirin%2C RhoGEF kinase%2C transcript variant X5;transcript_id=XM_011245954.4;extra_copy_number=0
CM058256.1	Liftoff	exon	31957485	31957512	.	-	.	ID=exon-XM_011245954.4-52;Parent=rna-XM_011245954.4;Dbxref=GeneID:545156,GenBank:XM_011245954.4,MGI:MGI:2685385;gbkey=mRNA;gene=Kalrn;product=kalirin%2C RhoGEF kinase%2C transcript variant X5;transcript_id=XM_011245954.4;extra_copy_number=0
CM058256.1	Liftoff	exon	31973132	31973191	.	-	.	ID=exon-XM_011245954.4-51;Parent=rna-XM_011245954.4;Dbxref=GeneID:545156,GenBank:XM_011245954.4,MGI:MGI:2685385;gbkey=mRNA;gene=Kalrn;product=kalirin%2C RhoGEF kinase%2C transcript variant X5;transcript_id=XM_011245954.4;extra_copy_number=0
CM058256.1	Liftoff	exon	31974384	31974507	.	-	.	ID=exon-XM_011245954.4-50;Parent=rna-XM_011245954.4;Dbxref=GeneID:545156,GenBank:XM_011245954.4,MGI:MGI:2685385;gbkey=mRNA;gene=Kalrn;product=kalirin%2C RhoGEF kinase%2C transcript variant X5;transcript_id=XM_011245954.4;extra_copy_number=0
CM058256.1	Liftoff	exon	31977820	31978076	.	-	.	ID=exon-XM_011245954.4-49;Parent=rna-XM_011245954.4;Dbxref=GeneID:545156,GenBank:XM_011245954.4,MGI:MGI:2685385;gbkey=mRNA;gene=Kalrn;product=kalirin%2C RhoGEF kinase%2C transcript variant X5;transcript_id=XM_011245954.4;extra_copy_number=0
CM058256.1	Liftoff	exon	31980254	31980492	.	-	.	ID=exon-XM_011245954.4-48;Parent=rna-XM_011245954.4;Dbxref=GeneID:545156,GenBank:XM_011245954.4,MGI:MGI:2685385;gbkey=mRNA;gene=Kalrn;product=kalirin%2C RhoGEF kinase%2C transcript variant X5;transcript_id=XM_011245954.4;extra_copy_number=0
CM058256.1	Liftoff	exon	31991802	31991973	.	-	.	ID=exon-XM_011245954.4-47;Parent=rna-XM_011245954.4;Dbxref=GeneID:545156,GenBank:XM_011245954.4,MGI:MGI:2685385;gbkey=mRNA;gene=Kalrn;product=kalirin%2C RhoGEF kinase%2C transcript variant X5;transcript_id=XM_011245954.4;extra_copy_number=0
CM058256.1	Liftoff	exon	31992504	31992689	.	-	.	ID=exon-XM_011245954.4-46;Parent=rna-XM_011245954.4;Dbxref=GeneID:545156,GenBank:XM_011245954.4,MGI:MGI:2685385;gbkey=mRNA;gene=Kalrn;product=kalirin%2C RhoGEF kinase%2C transcript variant X5;transcript_id=XM_011245954.4;extra_copy_number=0
CM058256.1	Liftoff	exon	31995418	31995495	.	-	.	ID=exon-XM_011245954.4-45;Parent=rna-XM_011245954.4;Dbxref=GeneID:545156,GenBank:XM_011245954.4,MGI:MGI:2685385;gbkey=mRNA;gene=Kalrn;product=kalirin%2C RhoGEF kinase%2C transcript variant X5;transcript_id=XM_011245954.4;extra_copy_number=0
CM058256.1	Liftoff	exon	31996282	31996332	.	-	.	ID=exon-XM_011245954.4-44;Parent=rna-XM_011245954.4;Dbxref=GeneID:545156,GenBank:XM_011245954.4,MGI:MGI:2685385;gbkey=mRNA;gene=Kalrn;product=kalirin%2C RhoGEF kinase%2C transcript variant X5;transcript_id=XM_011245954.4;extra_copy_number=0
CM058256.1	Liftoff	exon	31997371	31997463	.	-	.	ID=exon-XM_011245954.4-43;Parent=rna-XM_011245954.4;Dbxref=GeneID:545156,GenBank:XM_011245954.4,MGI:MGI:2685385;gbkey=mRNA;gene=Kalrn;product=kalirin%2C RhoGEF kinase%2C transcript variant X5;transcript_id=XM_011245954.4;extra_copy_number=0
CM058256.1	Liftoff	exon	31998320	31998406	.	-	.	ID=exon-XM_011245954.4-42;Parent=rna-XM_011245954.4;Dbxref=GeneID:545156,GenBank:XM_011245954.4,MGI:MGI:2685385;gbkey=mRNA;gene=Kalrn;product=kalirin%2C RhoGEF kinase%2C transcript variant X5;transcript_id=XM_011245954.4;extra_copy_number=0
CM058256.1	Liftoff	exon	31998700	31998769	.	-	.	ID=exon-XM_011245954.4-41;Parent=rna-XM_011245954.4;Dbxref=GeneID:545156,GenBank:XM_011245954.4,MGI:MGI:2685385;gbkey=mRNA;gene=Kalrn;product=kalirin%2C RhoGEF kinase%2C transcript variant X5;transcript_id=XM_011245954.4;extra_copy_number=0
CM058256.1	Liftoff	exon	31998917	31999020	.	-	.	ID=exon-XM_011245954.4-40;Parent=rna-XM_011245954.4;Dbxref=GeneID:545156,GenBank:XM_011245954.4,MGI:MGI:2685385;gbkey=mRNA;gene=Kalrn;product=kalirin%2C RhoGEF kinase%2C transcript variant X5;transcript_id=XM_011245954.4;extra_copy_number=0
CM058256.1	Liftoff	exon	31999357	31999423	.	-	.	ID=exon-XM_011245954.4-39;Parent=rna-XM_011245954.4;Dbxref=GeneID:545156,GenBank:XM_011245954.4,MGI:MGI:2685385;gbkey=mRNA;gene=Kalrn;product=kalirin%2C RhoGEF kinase%2C transcript variant X5;transcript_id=XM_011245954.4;extra_copy_number=0
CM058256.1	Liftoff	exon	32003743	32003873	.	-	.	ID=exon-XM_011245954.4-38;Parent=rna-XM_011245954.4;Dbxref=GeneID:545156,GenBank:XM_011245954.4,MGI:MGI:2685385;gbkey=mRNA;gene=Kalrn;product=kalirin%2C RhoGEF kinase%2C transcript variant X5;transcript_id=XM_011245954.4;extra_copy_number=0
CM058256.1	Liftoff	exon	32013693	32013785	.	-	.	ID=exon-XM_011245954.4-37;Parent=rna-XM_011245954.4;Dbxref=GeneID:545156,GenBank:XM_011245954.4,MGI:MGI:2685385;gbkey=mRNA;gene=Kalrn;product=kalirin%2C RhoGEF kinase%2C transcript variant X5;transcript_id=XM_011245954.4;extra_copy_number=0
CM058256.1	Liftoff	exon	32017427	32017531	.	-	.	ID=exon-XM_011245954.4-36;Parent=rna-XM_011245954.4;Dbxref=GeneID:545156,GenBank:XM_011245954.4,MGI:MGI:2685385;gbkey=mRNA;gene=Kalrn;product=kalirin%2C RhoGEF kinase%2C transcript variant X5;transcript_id=XM_011245954.4;extra_copy_number=0
CM058256.1	Liftoff	exon	32018699	32018982	.	-	.	ID=exon-XM_011245954.4-35;Parent=rna-XM_011245954.4;Dbxref=GeneID:545156,GenBank:XM_011245954.4,MGI:MGI:2685385;gbkey=mRNA;gene=Kalrn;product=kalirin%2C RhoGEF kinase%2C transcript variant X5;transcript_id=XM_011245954.4;extra_copy_number=0
CM058256.1	Liftoff	exon	32080109	32080352	.	-	.	ID=exon-XM_011245954.4-34;Parent=rna-XM_011245954.4;Dbxref=GeneID:545156,GenBank:XM_011245954.4,MGI:MGI:2685385;gbkey=mRNA;gene=Kalrn;product=kalirin%2C RhoGEF kinase%2C transcript variant X5;transcript_id=XM_011245954.4;extra_copy_number=0
CM058256.1	Liftoff	exon	32135172	32135274	.	-	.	ID=exon-XM_011245954.4-33;Parent=rna-XM_011245954.4;Dbxref=GeneID:545156,GenBank:XM_011245954.4,MGI:MGI:2685385;gbkey=mRNA;gene=Kalrn;product=kalirin%2C RhoGEF kinase%2C transcript variant X5;transcript_id=XM_011245954.4;extra_copy_number=0
CM058256.1	Liftoff	exon	32138285	32138427	.	-	.	ID=exon-XM_011245954.4-32;Parent=rna-XM_011245954.4;Dbxref=GeneID:545156,GenBank:XM_011245954.4,MGI:MGI:2685385;gbkey=mRNA;gene=Kalrn;product=kalirin%2C RhoGEF kinase%2C transcript variant X5;transcript_id=XM_011245954.4;extra_copy_number=0
CM058256.1	Liftoff	exon	32139629	32139730	.	-	.	ID=exon-XM_011245954.4-31;Parent=rna-XM_011245954.4;Dbxref=GeneID:545156,GenBank:XM_011245954.4,MGI:MGI:2685385;gbkey=mRNA;gene=Kalrn;product=kalirin%2C RhoGEF kinase%2C transcript variant X5;transcript_id=XM_011245954.4;extra_copy_number=0
CM058256.1	Liftoff	exon	32140167	32140357	.	-	.	ID=exon-XM_011245954.4-30;Parent=rna-XM_011245954.4;Dbxref=GeneID:545156,GenBank:XM_011245954.4,MGI:MGI:2685385;gbkey=mRNA;gene=Kalrn;product=kalirin%2C RhoGEF kinase%2C transcript variant X5;transcript_id=XM_011245954.4;extra_copy_number=0
CM058256.1	Liftoff	exon	32142198	32142309	.	-	.	ID=exon-XM_011245954.4-29;Parent=rna-XM_011245954.4;Dbxref=GeneID:545156,GenBank:XM_011245954.4,MGI:MGI:2685385;gbkey=mRNA;gene=Kalrn;product=kalirin%2C RhoGEF kinase%2C transcript variant X5;transcript_id=XM_011245954.4;extra_copy_number=0
CM058256.1	Liftoff	exon	32146560	32146652	.	-	.	ID=exon-XM_011245954.4-28;Parent=rna-XM_011245954.4;Dbxref=GeneID:545156,GenBank:XM_011245954.4,MGI:MGI:2685385;gbkey=mRNA;gene=Kalrn;product=kalirin%2C RhoGEF kinase%2C transcript variant X5;transcript_id=XM_011245954.4;extra_copy_number=0
CM058256.1	Liftoff	exon	32151319	32151408	.	-	.	ID=exon-XM_011245954.4-27;Parent=rna-XM_011245954.4;Dbxref=GeneID:545156,GenBank:XM_011245954.4,MGI:MGI:2685385;gbkey=mRNA;gene=Kalrn;product=kalirin%2C RhoGEF kinase%2C transcript variant X5;transcript_id=XM_011245954.4;extra_copy_number=0
CM058256.1	Liftoff	exon	32153572	32153641	.	-	.	ID=exon-XM_011245954.4-26;Parent=rna-XM_011245954.4;Dbxref=GeneID:545156,GenBank:XM_011245954.4,MGI:MGI:2685385;gbkey=mRNA;gene=Kalrn;product=kalirin%2C RhoGEF kinase%2C transcript variant X5;transcript_id=XM_011245954.4;extra_copy_number=0
CM058256.1	Liftoff	exon	32162303	32162412	.	-	.	ID=exon-XM_011245954.4-25;Parent=rna-XM_011245954.4;Dbxref=GeneID:545156,GenBank:XM_011245954.4,MGI:MGI:2685385;gbkey=mRNA;gene=Kalrn;product=kalirin%2C RhoGEF kinase%2C transcript variant X5;transcript_id=XM_011245954.4;extra_copy_number=0
CM058256.1	Liftoff	exon	32163099	32163165	.	-	.	ID=exon-XM_011245954.4-24;Parent=rna-XM_011245954.4;Dbxref=GeneID:545156,GenBank:XM_011245954.4,MGI:MGI:2685385;gbkey=mRNA;gene=Kalrn;product=kalirin%2C RhoGEF kinase%2C transcript variant X5;transcript_id=XM_011245954.4;extra_copy_number=0
CM058256.1	Liftoff	exon	32167776	32167894	.	-	.	ID=exon-XM_011245954.4-23;Parent=rna-XM_011245954.4;Dbxref=GeneID:545156,GenBank:XM_011245954.4,MGI:MGI:2685385;gbkey=mRNA;gene=Kalrn;product=kalirin%2C RhoGEF kinase%2C transcript variant X5;transcript_id=XM_011245954.4;extra_copy_number=0
CM058256.1	Liftoff	exon	32169063	32169245	.	-	.	ID=exon-XM_011245954.4-22;Parent=rna-XM_011245954.4;Dbxref=GeneID:545156,GenBank:XM_011245954.4,MGI:MGI:2685385;gbkey=mRNA;gene=Kalrn;product=kalirin%2C RhoGEF kinase%2C transcript variant X5;transcript_id=XM_011245954.4;extra_copy_number=0
CM058256.1	Liftoff	exon	32176073	32176195	.	-	.	ID=exon-XM_011245954.4-21;Parent=rna-XM_011245954.4;Dbxref=GeneID:545156,GenBank:XM_011245954.4,MGI:MGI:2685385;gbkey=mRNA;gene=Kalrn;product=kalirin%2C RhoGEF kinase%2C transcript variant X5;transcript_id=XM_011245954.4;extra_copy_number=0
CM058256.1	Liftoff	exon	32176706	32176821	.	-	.	ID=exon-XM_011245954.4-20;Parent=rna-XM_011245954.4;Dbxref=GeneID:545156,GenBank:XM_011245954.4,MGI:MGI:2685385;gbkey=mRNA;gene=Kalrn;product=kalirin%2C RhoGEF kinase%2C transcript variant X5;transcript_id=XM_011245954.4;extra_copy_number=0
CM058256.1	Liftoff	exon	32178930	32179044	.	-	.	ID=exon-XM_011245954.4-19;Parent=rna-XM_011245954.4;Dbxref=GeneID:545156,GenBank:XM_011245954.4,MGI:MGI:2685385;gbkey=mRNA;gene=Kalrn;product=kalirin%2C RhoGEF kinase%2C transcript variant X5;transcript_id=XM_011245954.4;extra_copy_number=0
CM058256.1	Liftoff	exon	32181711	32181860	.	-	.	ID=exon-XM_011245954.4-18;Parent=rna-XM_011245954.4;Dbxref=GeneID:545156,GenBank:XM_011245954.4,MGI:MGI:2685385;gbkey=mRNA;gene=Kalrn;product=kalirin%2C RhoGEF kinase%2C transcript variant X5;transcript_id=XM_011245954.4;extra_copy_number=0
CM058256.1	Liftoff	exon	32183971	32184189	.	-	.	ID=exon-XM_011245954.4-17;Parent=rna-XM_011245954.4;Dbxref=GeneID:545156,GenBank:XM_011245954.4,MGI:MGI:2685385;gbkey=mRNA;gene=Kalrn;product=kalirin%2C RhoGEF kinase%2C transcript variant X5;transcript_id=XM_011245954.4;extra_copy_number=0
CM058256.1	Liftoff	exon	32190943	32191062	.	-	.	ID=exon-XM_011245954.4-16;Parent=rna-XM_011245954.4;Dbxref=GeneID:545156,GenBank:XM_011245954.4,MGI:MGI:2685385;gbkey=mRNA;gene=Kalrn;product=kalirin%2C RhoGEF kinase%2C transcript variant X5;transcript_id=XM_011245954.4;extra_copy_number=0
CM058256.1	Liftoff	exon	32199161	32199327	.	-	.	ID=exon-XM_011245954.4-15;Parent=rna-XM_011245954.4;Dbxref=GeneID:545156,GenBank:XM_011245954.4,MGI:MGI:2685385;gbkey=mRNA;gene=Kalrn;product=kalirin%2C RhoGEF kinase%2C transcript variant X5;transcript_id=XM_011245954.4;extra_copy_number=0
CM058256.1	Liftoff	exon	32207688	32207883	.	-	.	ID=exon-XM_011245954.4-14;Parent=rna-XM_011245954.4;Dbxref=GeneID:545156,GenBank:XM_011245954.4,MGI:MGI:2685385;gbkey=mRNA;gene=Kalrn;product=kalirin%2C RhoGEF kinase%2C transcript variant X5;transcript_id=XM_011245954.4;extra_copy_number=0
CM058256.1	Liftoff	exon	32216138	32216312	.	-	.	ID=exon-XM_011245954.4-13;Parent=rna-XM_011245954.4;Dbxref=GeneID:545156,GenBank:XM_011245954.4,MGI:MGI:2685385;gbkey=mRNA;gene=Kalrn;product=kalirin%2C RhoGEF kinase%2C transcript variant X5;transcript_id=XM_011245954.4;extra_copy_number=0
CM058256.1	Liftoff	exon	32220065	32220273	.	-	.	ID=exon-XM_011245954.4-12;Parent=rna-XM_011245954.4;Dbxref=GeneID:545156,GenBank:XM_011245954.4,MGI:MGI:2685385;gbkey=mRNA;gene=Kalrn;product=kalirin%2C RhoGEF kinase%2C transcript variant X5;transcript_id=XM_011245954.4;extra_copy_number=0
CM058256.1	Liftoff	exon	32226541	32226732	.	-	.	ID=exon-XM_011245954.4-11;Parent=rna-XM_011245954.4;Dbxref=GeneID:545156,GenBank:XM_011245954.4,MGI:MGI:2685385;gbkey=mRNA;gene=Kalrn;product=kalirin%2C RhoGEF kinase%2C transcript variant X5;transcript_id=XM_011245954.4;extra_copy_number=0
CM058256.1	Liftoff	exon	32258031	32258153	.	-	.	ID=exon-XM_011245954.4-10;Parent=rna-XM_011245954.4;Dbxref=GeneID:545156,GenBank:XM_011245954.4,MGI:MGI:2685385;gbkey=mRNA;gene=Kalrn;product=kalirin%2C RhoGEF kinase%2C transcript variant X5;transcript_id=XM_011245954.4;extra_copy_number=0
CM058256.1	Liftoff	exon	32271522	32271752	.	-	.	ID=exon-XM_011245954.4-9;Parent=rna-XM_011245954.4;Dbxref=GeneID:545156,GenBank:XM_011245954.4,MGI:MGI:2685385;gbkey=mRNA;gene=Kalrn;product=kalirin%2C RhoGEF kinase%2C transcript variant X5;transcript_id=XM_011245954.4;extra_copy_number=0
CM058256.1	Liftoff	exon	32274349	32274480	.	-	.	ID=exon-XM_011245954.4-8;Parent=rna-XM_011245954.4;Dbxref=GeneID:545156,GenBank:XM_011245954.4,MGI:MGI:2685385;gbkey=mRNA;gene=Kalrn;product=kalirin%2C RhoGEF kinase%2C transcript variant X5;transcript_id=XM_011245954.4;extra_copy_number=0
CM058256.1	Liftoff	exon	32278082	32278273	.	-	.	ID=exon-XM_011245954.4-7;Parent=rna-XM_011245954.4;Dbxref=GeneID:545156,GenBank:XM_011245954.4,MGI:MGI:2685385;gbkey=mRNA;gene=Kalrn;product=kalirin%2C RhoGEF kinase%2C transcript variant X5;transcript_id=XM_011245954.4;extra_copy_number=0
CM058256.1	Liftoff	exon	32296041	32296163	.	-	.	ID=exon-XM_011245954.4-6;Parent=rna-XM_011245954.4;Dbxref=GeneID:545156,GenBank:XM_011245954.4,MGI:MGI:2685385;gbkey=mRNA;gene=Kalrn;product=kalirin%2C RhoGEF kinase%2C transcript variant X5;transcript_id=XM_011245954.4;extra_copy_number=0
CM058256.1	Liftoff	exon	32320812	32321324	.	-	.	ID=exon-XM_011245954.4-5;Parent=rna-XM_011245954.4;Dbxref=GeneID:545156,GenBank:XM_011245954.4,MGI:MGI:2685385;gbkey=mRNA;gene=Kalrn;product=kalirin%2C RhoGEF kinase%2C transcript variant X5;transcript_id=XM_011245954.4;extra_copy_number=0
CM058256.1	Liftoff	exon	32324747	32324939	.	-	.	ID=exon-XM_011245954.4-4;Parent=rna-XM_011245954.4;Dbxref=GeneID:545156,GenBank:XM_011245954.4,MGI:MGI:2685385;gbkey=mRNA;gene=Kalrn;product=kalirin%2C RhoGEF kinase%2C transcript variant X5;transcript_id=XM_011245954.4;extra_copy_number=0
CM058256.1	Liftoff	exon	32349217	32349331	.	-	.	ID=exon-XM_011245954.4-3;Parent=rna-XM_011245954.4;Dbxref=GeneID:545156,GenBank:XM_011245954.4,MGI:MGI:2685385;gbkey=mRNA;gene=Kalrn;product=kalirin%2C RhoGEF kinase%2C transcript variant X5;transcript_id=XM_011245954.4;extra_copy_number=0
CM058256.1	Liftoff	exon	32355970	32356044	.	-	.	ID=exon-XM_011245954.4-2;Parent=rna-XM_011245954.4;Dbxref=GeneID:545156,GenBank:XM_011245954.4,MGI:MGI:2685385;gbkey=mRNA;gene=Kalrn;product=kalirin%2C RhoGEF kinase%2C transcript variant X5;transcript_id=XM_011245954.4;extra_copy_number=0
CM058256.1	Liftoff	exon	32477844	32481254	.	-	.	ID=exon-XM_011245954.4-1;Parent=rna-XM_011245954.4;Dbxref=GeneID:545156,GenBank:XM_011245954.4,MGI:MGI:2685385;gbkey=mRNA;gene=Kalrn;product=kalirin%2C RhoGEF kinase%2C transcript variant X5;transcript_id=XM_011245954.4;extra_copy_number=0
CM058256.1	Liftoff	CDS	31939362	31939925	.	-	.	ID=cds-XP_011244256.1;Parent=rna-XM_011245954.4;Dbxref=GeneID:545156,GenBank:XP_011244256.1,MGI:MGI:2685385;Name=XP_011244256.1;gbkey=CDS;gene=Kalrn;product=kalirin isoform X5;protein_id=XP_011244256.1;extra_copy_number=0
CM058256.1	Liftoff	CDS	31941372	31941510	.	-	.	ID=cds-XP_011244256.1;Parent=rna-XM_011245954.4;Dbxref=GeneID:545156,GenBank:XP_011244256.1,MGI:MGI:2685385;Name=XP_011244256.1;gbkey=CDS;gene=Kalrn;product=kalirin isoform X5;protein_id=XP_011244256.1;extra_copy_number=0
CM058256.1	Liftoff	CDS	31946536	31946736	.	-	.	ID=cds-XP_011244256.1;Parent=rna-XM_011245954.4;Dbxref=GeneID:545156,GenBank:XP_011244256.1,MGI:MGI:2685385;Name=XP_011244256.1;gbkey=CDS;gene=Kalrn;product=kalirin isoform X5;protein_id=XP_011244256.1;extra_copy_number=0
CM058256.1	Liftoff	CDS	31949023	31949101	.	-	.	ID=cds-XP_011244256.1;Parent=rna-XM_011245954.4;Dbxref=GeneID:545156,GenBank:XP_011244256.1,MGI:MGI:2685385;Name=XP_011244256.1;gbkey=CDS;gene=Kalrn;product=kalirin isoform X5;protein_id=XP_011244256.1;extra_copy_number=0
CM058256.1	Liftoff	CDS	31950934	31951098	.	-	.	ID=cds-XP_011244256.1;Parent=rna-XM_011245954.4;Dbxref=GeneID:545156,GenBank:XP_011244256.1,MGI:MGI:2685385;Name=XP_011244256.1;gbkey=CDS;gene=Kalrn;product=kalirin isoform X5;protein_id=XP_011244256.1;extra_copy_number=0
CM058256.1	Liftoff	CDS	31952618	31952749	.	-	.	ID=cds-XP_011244256.1;Parent=rna-XM_011245954.4;Dbxref=GeneID:545156,GenBank:XP_011244256.1,MGI:MGI:2685385;Name=XP_011244256.1;gbkey=CDS;gene=Kalrn;product=kalirin isoform X5;protein_id=XP_011244256.1;extra_copy_number=0
CM058256.1	Liftoff	CDS	31953616	31953737	.	-	.	ID=cds-XP_011244256.1;Parent=rna-XM_011245954.4;Dbxref=GeneID:545156,GenBank:XP_011244256.1,MGI:MGI:2685385;Name=XP_011244256.1;gbkey=CDS;gene=Kalrn;product=kalirin isoform X5;protein_id=XP_011244256.1;extra_copy_number=0
CM058256.1	Liftoff	CDS	31956707	31956878	.	-	.	ID=cds-XP_011244256.1;Parent=rna-XM_011245954.4;Dbxref=GeneID:545156,GenBank:XP_011244256.1,MGI:MGI:2685385;Name=XP_011244256.1;gbkey=CDS;gene=Kalrn;product=kalirin isoform X5;protein_id=XP_011244256.1;extra_copy_number=0
CM058256.1	Liftoff	CDS	31957485	31957512	.	-	.	ID=cds-XP_011244256.1;Parent=rna-XM_011245954.4;Dbxref=GeneID:545156,GenBank:XP_011244256.1,MGI:MGI:2685385;Name=XP_011244256.1;gbkey=CDS;gene=Kalrn;product=kalirin isoform X5;protein_id=XP_011244256.1;extra_copy_number=0
CM058256.1	Liftoff	CDS	31973132	31973191	.	-	.	ID=cds-XP_011244256.1;Parent=rna-XM_011245954.4;Dbxref=GeneID:545156,GenBank:XP_011244256.1,MGI:MGI:2685385;Name=XP_011244256.1;gbkey=CDS;gene=Kalrn;product=kalirin isoform X5;protein_id=XP_011244256.1;extra_copy_number=0
CM058256.1	Liftoff	CDS	31974384	31974507	.	-	.	ID=cds-XP_011244256.1;Parent=rna-XM_011245954.4;Dbxref=GeneID:545156,GenBank:XP_011244256.1,MGI:MGI:2685385;Name=XP_011244256.1;gbkey=CDS;gene=Kalrn;product=kalirin isoform X5;protein_id=XP_011244256.1;extra_copy_number=0
CM058256.1	Liftoff	CDS	31977820	31978076	.	-	.	ID=cds-XP_011244256.1;Parent=rna-XM_011245954.4;Dbxref=GeneID:545156,GenBank:XP_011244256.1,MGI:MGI:2685385;Name=XP_011244256.1;gbkey=CDS;gene=Kalrn;product=kalirin isoform X5;protein_id=XP_011244256.1;extra_copy_number=0
CM058256.1	Liftoff	CDS	31980254	31980492	.	-	.	ID=cds-XP_011244256.1;Parent=rna-XM_011245954.4;Dbxref=GeneID:545156,GenBank:XP_011244256.1,MGI:MGI:2685385;Name=XP_011244256.1;gbkey=CDS;gene=Kalrn;product=kalirin isoform X5;protein_id=XP_011244256.1;extra_copy_number=0
CM058256.1	Liftoff	CDS	31991802	31991973	.	-	.	ID=cds-XP_011244256.1;Parent=rna-XM_011245954.4;Dbxref=GeneID:545156,GenBank:XP_011244256.1,MGI:MGI:2685385;Name=XP_011244256.1;gbkey=CDS;gene=Kalrn;product=kalirin isoform X5;protein_id=XP_011244256.1;extra_copy_number=0
CM058256.1	Liftoff	CDS	31992504	31992689	.	-	.	ID=cds-XP_011244256.1;Parent=rna-XM_011245954.4;Dbxref=GeneID:545156,GenBank:XP_011244256.1,MGI:MGI:2685385;Name=XP_011244256.1;gbkey=CDS;gene=Kalrn;product=kalirin isoform X5;protein_id=XP_011244256.1;extra_copy_number=0
CM058256.1	Liftoff	CDS	31995418	31995495	.	-	.	ID=cds-XP_011244256.1;Parent=rna-XM_011245954.4;Dbxref=GeneID:545156,GenBank:XP_011244256.1,MGI:MGI:2685385;Name=XP_011244256.1;gbkey=CDS;gene=Kalrn;product=kalirin isoform X5;protein_id=XP_011244256.1;extra_copy_number=0
CM058256.1	Liftoff	CDS	31996282	31996332	.	-	.	ID=cds-XP_011244256.1;Parent=rna-XM_011245954.4;Dbxref=GeneID:545156,GenBank:XP_011244256.1,MGI:MGI:2685385;Name=XP_011244256.1;gbkey=CDS;gene=Kalrn;product=kalirin isoform X5;protein_id=XP_011244256.1;extra_copy_number=0
CM058256.1	Liftoff	CDS	31997371	31997463	.	-	.	ID=cds-XP_011244256.1;Parent=rna-XM_011245954.4;Dbxref=GeneID:545156,GenBank:XP_011244256.1,MGI:MGI:2685385;Name=XP_011244256.1;gbkey=CDS;gene=Kalrn;product=kalirin isoform X5;protein_id=XP_011244256.1;extra_copy_number=0
CM058256.1	Liftoff	CDS	31998320	31998406	.	-	.	ID=cds-XP_011244256.1;Parent=rna-XM_011245954.4;Dbxref=GeneID:545156,GenBank:XP_011244256.1,MGI:MGI:2685385;Name=XP_011244256.1;gbkey=CDS;gene=Kalrn;product=kalirin isoform X5;protein_id=XP_011244256.1;extra_copy_number=0
CM058256.1	Liftoff	CDS	31998700	31998769	.	-	.	ID=cds-XP_011244256.1;Parent=rna-XM_011245954.4;Dbxref=GeneID:545156,GenBank:XP_011244256.1,MGI:MGI:2685385;Name=XP_011244256.1;gbkey=CDS;gene=Kalrn;product=kalirin isoform X5;protein_id=XP_011244256.1;extra_copy_number=0
CM058256.1	Liftoff	CDS	31998917	31999020	.	-	.	ID=cds-XP_011244256.1;Parent=rna-XM_011245954.4;Dbxref=GeneID:545156,GenBank:XP_011244256.1,MGI:MGI:2685385;Name=XP_011244256.1;gbkey=CDS;gene=Kalrn;product=kalirin isoform X5;protein_id=XP_011244256.1;extra_copy_number=0
CM058256.1	Liftoff	CDS	31999357	31999423	.	-	.	ID=cds-XP_011244256.1;Parent=rna-XM_011245954.4;Dbxref=GeneID:545156,GenBank:XP_011244256.1,MGI:MGI:2685385;Name=XP_011244256.1;gbkey=CDS;gene=Kalrn;product=kalirin isoform X5;protein_id=XP_011244256.1;extra_copy_number=0
CM058256.1	Liftoff	CDS	32003743	32003873	.	-	.	ID=cds-XP_011244256.1;Parent=rna-XM_011245954.4;Dbxref=GeneID:545156,GenBank:XP_011244256.1,MGI:MGI:2685385;Name=XP_011244256.1;gbkey=CDS;gene=Kalrn;product=kalirin isoform X5;protein_id=XP_011244256.1;extra_copy_number=0
CM058256.1	Liftoff	CDS	32013693	32013785	.	-	.	ID=cds-XP_011244256.1;Parent=rna-XM_011245954.4;Dbxref=GeneID:545156,GenBank:XP_011244256.1,MGI:MGI:2685385;Name=XP_011244256.1;gbkey=CDS;gene=Kalrn;product=kalirin isoform X5;protein_id=XP_011244256.1;extra_copy_number=0
CM058256.1	Liftoff	CDS	32017427	32017531	.	-	.	ID=cds-XP_011244256.1;Parent=rna-XM_011245954.4;Dbxref=GeneID:545156,GenBank:XP_011244256.1,MGI:MGI:2685385;Name=XP_011244256.1;gbkey=CDS;gene=Kalrn;product=kalirin isoform X5;protein_id=XP_011244256.1;extra_copy_number=0
CM058256.1	Liftoff	CDS	32018699	32018982	.	-	.	ID=cds-XP_011244256.1;Parent=rna-XM_011245954.4;Dbxref=GeneID:545156,GenBank:XP_011244256.1,MGI:MGI:2685385;Name=XP_011244256.1;gbkey=CDS;gene=Kalrn;product=kalirin isoform X5;protein_id=XP_011244256.1;extra_copy_number=0
CM058256.1	Liftoff	CDS	32080109	32080352	.	-	.	ID=cds-XP_011244256.1;Parent=rna-XM_011245954.4;Dbxref=GeneID:545156,GenBank:XP_011244256.1,MGI:MGI:2685385;Name=XP_011244256.1;gbkey=CDS;gene=Kalrn;product=kalirin isoform X5;protein_id=XP_011244256.1;extra_copy_number=0
CM058256.1	Liftoff	CDS	32135172	32135274	.	-	.	ID=cds-XP_011244256.1;Parent=rna-XM_011245954.4;Dbxref=GeneID:545156,GenBank:XP_011244256.1,MGI:MGI:2685385;Name=XP_011244256.1;gbkey=CDS;gene=Kalrn;product=kalirin isoform X5;protein_id=XP_011244256.1;extra_copy_number=0
CM058256.1	Liftoff	CDS	32138285	32138427	.	-	.	ID=cds-XP_011244256.1;Parent=rna-XM_011245954.4;Dbxref=GeneID:545156,GenBank:XP_011244256.1,MGI:MGI:2685385;Name=XP_011244256.1;gbkey=CDS;gene=Kalrn;product=kalirin isoform X5;protein_id=XP_011244256.1;extra_copy_number=0
CM058256.1	Liftoff	CDS	32139629	32139730	.	-	.	ID=cds-XP_011244256.1;Parent=rna-XM_011245954.4;Dbxref=GeneID:545156,GenBank:XP_011244256.1,MGI:MGI:2685385;Name=XP_011244256.1;gbkey=CDS;gene=Kalrn;product=kalirin isoform X5;protein_id=XP_011244256.1;extra_copy_number=0
CM058256.1	Liftoff	CDS	32140167	32140357	.	-	.	ID=cds-XP_011244256.1;Parent=rna-XM_011245954.4;Dbxref=GeneID:545156,GenBank:XP_011244256.1,MGI:MGI:2685385;Name=XP_011244256.1;gbkey=CDS;gene=Kalrn;product=kalirin isoform X5;protein_id=XP_011244256.1;extra_copy_number=0
CM058256.1	Liftoff	CDS	32142198	32142309	.	-	.	ID=cds-XP_011244256.1;Parent=rna-XM_011245954.4;Dbxref=GeneID:545156,GenBank:XP_011244256.1,MGI:MGI:2685385;Name=XP_011244256.1;gbkey=CDS;gene=Kalrn;product=kalirin isoform X5;protein_id=XP_011244256.1;extra_copy_number=0
CM058256.1	Liftoff	CDS	32146560	32146652	.	-	.	ID=cds-XP_011244256.1;Parent=rna-XM_011245954.4;Dbxref=GeneID:545156,GenBank:XP_011244256.1,MGI:MGI:2685385;Name=XP_011244256.1;gbkey=CDS;gene=Kalrn;product=kalirin isoform X5;protein_id=XP_011244256.1;extra_copy_number=0
CM058256.1	Liftoff	CDS	32151319	32151408	.	-	.	ID=cds-XP_011244256.1;Parent=rna-XM_011245954.4;Dbxref=GeneID:545156,GenBank:XP_011244256.1,MGI:MGI:2685385;Name=XP_011244256.1;gbkey=CDS;gene=Kalrn;product=kalirin isoform X5;protein_id=XP_011244256.1;extra_copy_number=0
CM058256.1	Liftoff	CDS	32153572	32153641	.	-	.	ID=cds-XP_011244256.1;Parent=rna-XM_011245954.4;Dbxref=GeneID:545156,GenBank:XP_011244256.1,MGI:MGI:2685385;Name=XP_011244256.1;gbkey=CDS;gene=Kalrn;product=kalirin isoform X5;protein_id=XP_011244256.1;extra_copy_number=0
CM058256.1	Liftoff	CDS	32162303	32162412	.	-	.	ID=cds-XP_011244256.1;Parent=rna-XM_011245954.4;Dbxref=GeneID:545156,GenBank:XP_011244256.1,MGI:MGI:2685385;Name=XP_011244256.1;gbkey=CDS;gene=Kalrn;product=kalirin isoform X5;protein_id=XP_011244256.1;extra_copy_number=0
CM058256.1	Liftoff	CDS	32163099	32163165	.	-	.	ID=cds-XP_011244256.1;Parent=rna-XM_011245954.4;Dbxref=GeneID:545156,GenBank:XP_011244256.1,MGI:MGI:2685385;Name=XP_011244256.1;gbkey=CDS;gene=Kalrn;product=kalirin isoform X5;protein_id=XP_011244256.1;extra_copy_number=0
CM058256.1	Liftoff	CDS	32167776	32167894	.	-	.	ID=cds-XP_011244256.1;Parent=rna-XM_011245954.4;Dbxref=GeneID:545156,GenBank:XP_011244256.1,MGI:MGI:2685385;Name=XP_011244256.1;gbkey=CDS;gene=Kalrn;product=kalirin isoform X5;protein_id=XP_011244256.1;extra_copy_number=0
CM058256.1	Liftoff	CDS	32169063	32169245	.	-	.	ID=cds-XP_011244256.1;Parent=rna-XM_011245954.4;Dbxref=GeneID:545156,GenBank:XP_011244256.1,MGI:MGI:2685385;Name=XP_011244256.1;gbkey=CDS;gene=Kalrn;product=kalirin isoform X5;protein_id=XP_011244256.1;extra_copy_number=0
CM058256.1	Liftoff	CDS	32176073	32176195	.	-	.	ID=cds-XP_011244256.1;Parent=rna-XM_011245954.4;Dbxref=GeneID:545156,GenBank:XP_011244256.1,MGI:MGI:2685385;Name=XP_011244256.1;gbkey=CDS;gene=Kalrn;product=kalirin isoform X5;protein_id=XP_011244256.1;extra_copy_number=0
CM058256.1	Liftoff	CDS	32176706	32176821	.	-	.	ID=cds-XP_011244256.1;Parent=rna-XM_011245954.4;Dbxref=GeneID:545156,GenBank:XP_011244256.1,MGI:MGI:2685385;Name=XP_011244256.1;gbkey=CDS;gene=Kalrn;product=kalirin isoform X5;protein_id=XP_011244256.1;extra_copy_number=0
CM058256.1	Liftoff	CDS	32178930	32179044	.	-	.	ID=cds-XP_011244256.1;Parent=rna-XM_011245954.4;Dbxref=GeneID:545156,GenBank:XP_011244256.1,MGI:MGI:2685385;Name=XP_011244256.1;gbkey=CDS;gene=Kalrn;product=kalirin isoform X5;protein_id=XP_011244256.1;extra_copy_number=0
CM058256.1	Liftoff	CDS	32181711	32181860	.	-	.	ID=cds-XP_011244256.1;Parent=rna-XM_011245954.4;Dbxref=GeneID:545156,GenBank:XP_011244256.1,MGI:MGI:2685385;Name=XP_011244256.1;gbkey=CDS;gene=Kalrn;product=kalirin isoform X5;protein_id=XP_011244256.1;extra_copy_number=0
CM058256.1	Liftoff	CDS	32183971	32184189	.	-	.	ID=cds-XP_011244256.1;Parent=rna-XM_011245954.4;Dbxref=GeneID:545156,GenBank:XP_011244256.1,MGI:MGI:2685385;Name=XP_011244256.1;gbkey=CDS;gene=Kalrn;product=kalirin isoform X5;protein_id=XP_011244256.1;extra_copy_number=0
CM058256.1	Liftoff	CDS	32190943	32191062	.	-	.	ID=cds-XP_011244256.1;Parent=rna-XM_011245954.4;Dbxref=GeneID:545156,GenBank:XP_011244256.1,MGI:MGI:2685385;Name=XP_011244256.1;gbkey=CDS;gene=Kalrn;product=kalirin isoform X5;protein_id=XP_011244256.1;extra_copy_number=0
CM058256.1	Liftoff	CDS	32199161	32199327	.	-	.	ID=cds-XP_011244256.1;Parent=rna-XM_011245954.4;Dbxref=GeneID:545156,GenBank:XP_011244256.1,MGI:MGI:2685385;Name=XP_011244256.1;gbkey=CDS;gene=Kalrn;product=kalirin isoform X5;protein_id=XP_011244256.1;extra_copy_number=0
CM058256.1	Liftoff	CDS	32207688	32207883	.	-	.	ID=cds-XP_011244256.1;Parent=rna-XM_011245954.4;Dbxref=GeneID:545156,GenBank:XP_011244256.1,MGI:MGI:2685385;Name=XP_011244256.1;gbkey=CDS;gene=Kalrn;product=kalirin isoform X5;protein_id=XP_011244256.1;extra_copy_number=0
CM058256.1	Liftoff	CDS	32216138	32216312	.	-	.	ID=cds-XP_011244256.1;Parent=rna-XM_011245954.4;Dbxref=GeneID:545156,GenBank:XP_011244256.1,MGI:MGI:2685385;Name=XP_011244256.1;gbkey=CDS;gene=Kalrn;product=kalirin isoform X5;protein_id=XP_011244256.1;extra_copy_number=0
CM058256.1	Liftoff	CDS	32220065	32220273	.	-	.	ID=cds-XP_011244256.1;Parent=rna-XM_011245954.4;Dbxref=GeneID:545156,GenBank:XP_011244256.1,MGI:MGI:2685385;Name=XP_011244256.1;gbkey=CDS;gene=Kalrn;product=kalirin isoform X5;protein_id=XP_011244256.1;extra_copy_number=0
CM058256.1	Liftoff	CDS	32226541	32226732	.	-	.	ID=cds-XP_011244256.1;Parent=rna-XM_011245954.4;Dbxref=GeneID:545156,GenBank:XP_011244256.1,MGI:MGI:2685385;Name=XP_011244256.1;gbkey=CDS;gene=Kalrn;product=kalirin isoform X5;protein_id=XP_011244256.1;extra_copy_number=0
CM058256.1	Liftoff	CDS	32258031	32258153	.	-	.	ID=cds-XP_011244256.1;Parent=rna-XM_011245954.4;Dbxref=GeneID:545156,GenBank:XP_011244256.1,MGI:MGI:2685385;Name=XP_011244256.1;gbkey=CDS;gene=Kalrn;product=kalirin isoform X5;protein_id=XP_011244256.1;extra_copy_number=0
CM058256.1	Liftoff	CDS	32271522	32271752	.	-	.	ID=cds-XP_011244256.1;Parent=rna-XM_011245954.4;Dbxref=GeneID:545156,GenBank:XP_011244256.1,MGI:MGI:2685385;Name=XP_011244256.1;gbkey=CDS;gene=Kalrn;product=kalirin isoform X5;protein_id=XP_011244256.1;extra_copy_number=0
CM058256.1	Liftoff	CDS	32274349	32274480	.	-	.	ID=cds-XP_011244256.1;Parent=rna-XM_011245954.4;Dbxref=GeneID:545156,GenBank:XP_011244256.1,MGI:MGI:2685385;Name=XP_011244256.1;gbkey=CDS;gene=Kalrn;product=kalirin isoform X5;protein_id=XP_011244256.1;extra_copy_number=0
CM058256.1	Liftoff	CDS	32278082	32278273	.	-	.	ID=cds-XP_011244256.1;Parent=rna-XM_011245954.4;Dbxref=GeneID:545156,GenBank:XP_011244256.1,MGI:MGI:2685385;Name=XP_011244256.1;gbkey=CDS;gene=Kalrn;product=kalirin isoform X5;protein_id=XP_011244256.1;extra_copy_number=0
CM058256.1	Liftoff	CDS	32296041	32296163	.	-	.	ID=cds-XP_011244256.1;Parent=rna-XM_011245954.4;Dbxref=GeneID:545156,GenBank:XP_011244256.1,MGI:MGI:2685385;Name=XP_011244256.1;gbkey=CDS;gene=Kalrn;product=kalirin isoform X5;protein_id=XP_011244256.1;extra_copy_number=0
CM058256.1	Liftoff	CDS	32320812	32321324	.	-	.	ID=cds-XP_011244256.1;Parent=rna-XM_011245954.4;Dbxref=GeneID:545156,GenBank:XP_011244256.1,MGI:MGI:2685385;Name=XP_011244256.1;gbkey=CDS;gene=Kalrn;product=kalirin isoform X5;protein_id=XP_011244256.1;extra_copy_number=0
CM058256.1	Liftoff	CDS	32324747	32324939	.	-	.	ID=cds-XP_011244256.1;Parent=rna-XM_011245954.4;Dbxref=GeneID:545156,GenBank:XP_011244256.1,MGI:MGI:2685385;Name=XP_011244256.1;gbkey=CDS;gene=Kalrn;product=kalirin isoform X5;protein_id=XP_011244256.1;extra_copy_number=0
CM058256.1	Liftoff	CDS	32349217	32349331	.	-	.	ID=cds-XP_011244256.1;Parent=rna-XM_011245954.4;Dbxref=GeneID:545156,GenBank:XP_011244256.1,MGI:MGI:2685385;Name=XP_011244256.1;gbkey=CDS;gene=Kalrn;product=kalirin isoform X5;protein_id=XP_011244256.1;extra_copy_number=0
CM058256.1	Liftoff	CDS	32355970	32356044	.	-	.	ID=cds-XP_011244256.1;Parent=rna-XM_011245954.4;Dbxref=GeneID:545156,GenBank:XP_011244256.1,MGI:MGI:2685385;Name=XP_011244256.1;gbkey=CDS;gene=Kalrn;product=kalirin isoform X5;protein_id=XP_011244256.1;extra_copy_number=0
CM058256.1	Liftoff	CDS	32477844	32477919	.	-	.	ID=cds-XP_011244256.1;Parent=rna-XM_011245954.4;Dbxref=GeneID:545156,GenBank:XP_011244256.1,MGI:MGI:2685385;Name=XP_011244256.1;gbkey=CDS;gene=Kalrn;product=kalirin isoform X5;protein_id=XP_011244256.1;extra_copy_number=0
CM058256.1	Liftoff	mRNA	31932919	32537212	.	-	.	ID=rna-XM_011245955.2;Parent=gene-Kalrn;Dbxref=GeneID:545156,GenBank:XM_011245955.2,MGI:MGI:2685385;Name=XM_011245955.2;gbkey=mRNA;gene=Kalrn;model_evidence=Supporting evidence includes similarity to: 4 mRNAs%2C 14 ESTs%2C 6 Proteins%2C 858 long SRA reads%2C and 99%25 coverage of the annotated genomic feature by RNAseq alignments%2C including 12 samples with support for all annotated introns;product=kalirin%2C RhoGEF kinase%2C transcript variant X6;transcript_id=XM_011245955.2;matches_ref_protein=True;valid_ORF=True;extra_copy_number=0
CM058256.1	Liftoff	exon	31932919	31939925	.	-	.	ID=exon-XM_011245955.2-60;Parent=rna-XM_011245955.2;Dbxref=GeneID:545156,GenBank:XM_011245955.2,MGI:MGI:2685385;gbkey=mRNA;gene=Kalrn;product=kalirin%2C RhoGEF kinase%2C transcript variant X6;transcript_id=XM_011245955.2;extra_copy_number=0
CM058256.1	Liftoff	exon	31941372	31941510	.	-	.	ID=exon-XM_011245955.2-59;Parent=rna-XM_011245955.2;Dbxref=GeneID:545156,GenBank:XM_011245955.2,MGI:MGI:2685385;gbkey=mRNA;gene=Kalrn;product=kalirin%2C RhoGEF kinase%2C transcript variant X6;transcript_id=XM_011245955.2;extra_copy_number=0
CM058256.1	Liftoff	exon	31946536	31946736	.	-	.	ID=exon-XM_011245955.2-58;Parent=rna-XM_011245955.2;Dbxref=GeneID:545156,GenBank:XM_011245955.2,MGI:MGI:2685385;gbkey=mRNA;gene=Kalrn;product=kalirin%2C RhoGEF kinase%2C transcript variant X6;transcript_id=XM_011245955.2;extra_copy_number=0
CM058256.1	Liftoff	exon	31949023	31949101	.	-	.	ID=exon-XM_011245955.2-57;Parent=rna-XM_011245955.2;Dbxref=GeneID:545156,GenBank:XM_011245955.2,MGI:MGI:2685385;gbkey=mRNA;gene=Kalrn;product=kalirin%2C RhoGEF kinase%2C transcript variant X6;transcript_id=XM_011245955.2;extra_copy_number=0
CM058256.1	Liftoff	exon	31950934	31951098	.	-	.	ID=exon-XM_011245955.2-56;Parent=rna-XM_011245955.2;Dbxref=GeneID:545156,GenBank:XM_011245955.2,MGI:MGI:2685385;gbkey=mRNA;gene=Kalrn;product=kalirin%2C RhoGEF kinase%2C transcript variant X6;transcript_id=XM_011245955.2;extra_copy_number=0
CM058256.1	Liftoff	exon	31952618	31952749	.	-	.	ID=exon-XM_011245955.2-55;Parent=rna-XM_011245955.2;Dbxref=GeneID:545156,GenBank:XM_011245955.2,MGI:MGI:2685385;gbkey=mRNA;gene=Kalrn;product=kalirin%2C RhoGEF kinase%2C transcript variant X6;transcript_id=XM_011245955.2;extra_copy_number=0
CM058256.1	Liftoff	exon	31953616	31953737	.	-	.	ID=exon-XM_011245955.2-54;Parent=rna-XM_011245955.2;Dbxref=GeneID:545156,GenBank:XM_011245955.2,MGI:MGI:2685385;gbkey=mRNA;gene=Kalrn;product=kalirin%2C RhoGEF kinase%2C transcript variant X6;transcript_id=XM_011245955.2;extra_copy_number=0
CM058256.1	Liftoff	exon	31956707	31956878	.	-	.	ID=exon-XM_011245955.2-53;Parent=rna-XM_011245955.2;Dbxref=GeneID:545156,GenBank:XM_011245955.2,MGI:MGI:2685385;gbkey=mRNA;gene=Kalrn;product=kalirin%2C RhoGEF kinase%2C transcript variant X6;transcript_id=XM_011245955.2;extra_copy_number=0
CM058256.1	Liftoff	exon	31957485	31957512	.	-	.	ID=exon-XM_011245955.2-52;Parent=rna-XM_011245955.2;Dbxref=GeneID:545156,GenBank:XM_011245955.2,MGI:MGI:2685385;gbkey=mRNA;gene=Kalrn;product=kalirin%2C RhoGEF kinase%2C transcript variant X6;transcript_id=XM_011245955.2;extra_copy_number=0
CM058256.1	Liftoff	exon	31973132	31973191	.	-	.	ID=exon-XM_011245955.2-51;Parent=rna-XM_011245955.2;Dbxref=GeneID:545156,GenBank:XM_011245955.2,MGI:MGI:2685385;gbkey=mRNA;gene=Kalrn;product=kalirin%2C RhoGEF kinase%2C transcript variant X6;transcript_id=XM_011245955.2;extra_copy_number=0
CM058256.1	Liftoff	exon	31974384	31974507	.	-	.	ID=exon-XM_011245955.2-50;Parent=rna-XM_011245955.2;Dbxref=GeneID:545156,GenBank:XM_011245955.2,MGI:MGI:2685385;gbkey=mRNA;gene=Kalrn;product=kalirin%2C RhoGEF kinase%2C transcript variant X6;transcript_id=XM_011245955.2;extra_copy_number=0
CM058256.1	Liftoff	exon	31977820	31978076	.	-	.	ID=exon-XM_011245955.2-49;Parent=rna-XM_011245955.2;Dbxref=GeneID:545156,GenBank:XM_011245955.2,MGI:MGI:2685385;gbkey=mRNA;gene=Kalrn;product=kalirin%2C RhoGEF kinase%2C transcript variant X6;transcript_id=XM_011245955.2;extra_copy_number=0
CM058256.1	Liftoff	exon	31980254	31980492	.	-	.	ID=exon-XM_011245955.2-48;Parent=rna-XM_011245955.2;Dbxref=GeneID:545156,GenBank:XM_011245955.2,MGI:MGI:2685385;gbkey=mRNA;gene=Kalrn;product=kalirin%2C RhoGEF kinase%2C transcript variant X6;transcript_id=XM_011245955.2;extra_copy_number=0
CM058256.1	Liftoff	exon	31991802	31991973	.	-	.	ID=exon-XM_011245955.2-47;Parent=rna-XM_011245955.2;Dbxref=GeneID:545156,GenBank:XM_011245955.2,MGI:MGI:2685385;gbkey=mRNA;gene=Kalrn;product=kalirin%2C RhoGEF kinase%2C transcript variant X6;transcript_id=XM_011245955.2;extra_copy_number=0
CM058256.1	Liftoff	exon	31992504	31992689	.	-	.	ID=exon-XM_011245955.2-46;Parent=rna-XM_011245955.2;Dbxref=GeneID:545156,GenBank:XM_011245955.2,MGI:MGI:2685385;gbkey=mRNA;gene=Kalrn;product=kalirin%2C RhoGEF kinase%2C transcript variant X6;transcript_id=XM_011245955.2;extra_copy_number=0
CM058256.1	Liftoff	exon	31995418	31995495	.	-	.	ID=exon-XM_011245955.2-45;Parent=rna-XM_011245955.2;Dbxref=GeneID:545156,GenBank:XM_011245955.2,MGI:MGI:2685385;gbkey=mRNA;gene=Kalrn;product=kalirin%2C RhoGEF kinase%2C transcript variant X6;transcript_id=XM_011245955.2;extra_copy_number=0
CM058256.1	Liftoff	exon	31996282	31996332	.	-	.	ID=exon-XM_011245955.2-44;Parent=rna-XM_011245955.2;Dbxref=GeneID:545156,GenBank:XM_011245955.2,MGI:MGI:2685385;gbkey=mRNA;gene=Kalrn;product=kalirin%2C RhoGEF kinase%2C transcript variant X6;transcript_id=XM_011245955.2;extra_copy_number=0
CM058256.1	Liftoff	exon	31997371	31997463	.	-	.	ID=exon-XM_011245955.2-43;Parent=rna-XM_011245955.2;Dbxref=GeneID:545156,GenBank:XM_011245955.2,MGI:MGI:2685385;gbkey=mRNA;gene=Kalrn;product=kalirin%2C RhoGEF kinase%2C transcript variant X6;transcript_id=XM_011245955.2;extra_copy_number=0
CM058256.1	Liftoff	exon	31998320	31998406	.	-	.	ID=exon-XM_011245955.2-42;Parent=rna-XM_011245955.2;Dbxref=GeneID:545156,GenBank:XM_011245955.2,MGI:MGI:2685385;gbkey=mRNA;gene=Kalrn;product=kalirin%2C RhoGEF kinase%2C transcript variant X6;transcript_id=XM_011245955.2;extra_copy_number=0
CM058256.1	Liftoff	exon	31998700	31998769	.	-	.	ID=exon-XM_011245955.2-41;Parent=rna-XM_011245955.2;Dbxref=GeneID:545156,GenBank:XM_011245955.2,MGI:MGI:2685385;gbkey=mRNA;gene=Kalrn;product=kalirin%2C RhoGEF kinase%2C transcript variant X6;transcript_id=XM_011245955.2;extra_copy_number=0
CM058256.1	Liftoff	exon	31998917	31999020	.	-	.	ID=exon-XM_011245955.2-40;Parent=rna-XM_011245955.2;Dbxref=GeneID:545156,GenBank:XM_011245955.2,MGI:MGI:2685385;gbkey=mRNA;gene=Kalrn;product=kalirin%2C RhoGEF kinase%2C transcript variant X6;transcript_id=XM_011245955.2;extra_copy_number=0
CM058256.1	Liftoff	exon	31999357	31999423	.	-	.	ID=exon-XM_011245955.2-39;Parent=rna-XM_011245955.2;Dbxref=GeneID:545156,GenBank:XM_011245955.2,MGI:MGI:2685385;gbkey=mRNA;gene=Kalrn;product=kalirin%2C RhoGEF kinase%2C transcript variant X6;transcript_id=XM_011245955.2;extra_copy_number=0
CM058256.1	Liftoff	exon	32003743	32003873	.	-	.	ID=exon-XM_011245955.2-38;Parent=rna-XM_011245955.2;Dbxref=GeneID:545156,GenBank:XM_011245955.2,MGI:MGI:2685385;gbkey=mRNA;gene=Kalrn;product=kalirin%2C RhoGEF kinase%2C transcript variant X6;transcript_id=XM_011245955.2;extra_copy_number=0
CM058256.1	Liftoff	exon	32013693	32013785	.	-	.	ID=exon-XM_011245955.2-37;Parent=rna-XM_011245955.2;Dbxref=GeneID:545156,GenBank:XM_011245955.2,MGI:MGI:2685385;gbkey=mRNA;gene=Kalrn;product=kalirin%2C RhoGEF kinase%2C transcript variant X6;transcript_id=XM_011245955.2;extra_copy_number=0
CM058256.1	Liftoff	exon	32017427	32017531	.	-	.	ID=exon-XM_011245955.2-36;Parent=rna-XM_011245955.2;Dbxref=GeneID:545156,GenBank:XM_011245955.2,MGI:MGI:2685385;gbkey=mRNA;gene=Kalrn;product=kalirin%2C RhoGEF kinase%2C transcript variant X6;transcript_id=XM_011245955.2;extra_copy_number=0
CM058256.1	Liftoff	exon	32018699	32018982	.	-	.	ID=exon-XM_011245955.2-35;Parent=rna-XM_011245955.2;Dbxref=GeneID:545156,GenBank:XM_011245955.2,MGI:MGI:2685385;gbkey=mRNA;gene=Kalrn;product=kalirin%2C RhoGEF kinase%2C transcript variant X6;transcript_id=XM_011245955.2;extra_copy_number=0
CM058256.1	Liftoff	exon	32080109	32080352	.	-	.	ID=exon-XM_011245955.2-34;Parent=rna-XM_011245955.2;Dbxref=GeneID:545156,GenBank:XM_011245955.2,MGI:MGI:2685385;gbkey=mRNA;gene=Kalrn;product=kalirin%2C RhoGEF kinase%2C transcript variant X6;transcript_id=XM_011245955.2;extra_copy_number=0
CM058256.1	Liftoff	exon	32135172	32135274	.	-	.	ID=exon-XM_011245955.2-33;Parent=rna-XM_011245955.2;Dbxref=GeneID:545156,GenBank:XM_011245955.2,MGI:MGI:2685385;gbkey=mRNA;gene=Kalrn;product=kalirin%2C RhoGEF kinase%2C transcript variant X6;transcript_id=XM_011245955.2;extra_copy_number=0
CM058256.1	Liftoff	exon	32138285	32138427	.	-	.	ID=exon-XM_011245955.2-32;Parent=rna-XM_011245955.2;Dbxref=GeneID:545156,GenBank:XM_011245955.2,MGI:MGI:2685385;gbkey=mRNA;gene=Kalrn;product=kalirin%2C RhoGEF kinase%2C transcript variant X6;transcript_id=XM_011245955.2;extra_copy_number=0
CM058256.1	Liftoff	exon	32139629	32139730	.	-	.	ID=exon-XM_011245955.2-31;Parent=rna-XM_011245955.2;Dbxref=GeneID:545156,GenBank:XM_011245955.2,MGI:MGI:2685385;gbkey=mRNA;gene=Kalrn;product=kalirin%2C RhoGEF kinase%2C transcript variant X6;transcript_id=XM_011245955.2;extra_copy_number=0
CM058256.1	Liftoff	exon	32140167	32140357	.	-	.	ID=exon-XM_011245955.2-30;Parent=rna-XM_011245955.2;Dbxref=GeneID:545156,GenBank:XM_011245955.2,MGI:MGI:2685385;gbkey=mRNA;gene=Kalrn;product=kalirin%2C RhoGEF kinase%2C transcript variant X6;transcript_id=XM_011245955.2;extra_copy_number=0
CM058256.1	Liftoff	exon	32142198	32142309	.	-	.	ID=exon-XM_011245955.2-29;Parent=rna-XM_011245955.2;Dbxref=GeneID:545156,GenBank:XM_011245955.2,MGI:MGI:2685385;gbkey=mRNA;gene=Kalrn;product=kalirin%2C RhoGEF kinase%2C transcript variant X6;transcript_id=XM_011245955.2;extra_copy_number=0
CM058256.1	Liftoff	exon	32146560	32146652	.	-	.	ID=exon-XM_011245955.2-28;Parent=rna-XM_011245955.2;Dbxref=GeneID:545156,GenBank:XM_011245955.2,MGI:MGI:2685385;gbkey=mRNA;gene=Kalrn;product=kalirin%2C RhoGEF kinase%2C transcript variant X6;transcript_id=XM_011245955.2;extra_copy_number=0
CM058256.1	Liftoff	exon	32151319	32151408	.	-	.	ID=exon-XM_011245955.2-27;Parent=rna-XM_011245955.2;Dbxref=GeneID:545156,GenBank:XM_011245955.2,MGI:MGI:2685385;gbkey=mRNA;gene=Kalrn;product=kalirin%2C RhoGEF kinase%2C transcript variant X6;transcript_id=XM_011245955.2;extra_copy_number=0
CM058256.1	Liftoff	exon	32153572	32153641	.	-	.	ID=exon-XM_011245955.2-26;Parent=rna-XM_011245955.2;Dbxref=GeneID:545156,GenBank:XM_011245955.2,MGI:MGI:2685385;gbkey=mRNA;gene=Kalrn;product=kalirin%2C RhoGEF kinase%2C transcript variant X6;transcript_id=XM_011245955.2;extra_copy_number=0
CM058256.1	Liftoff	exon	32162303	32162412	.	-	.	ID=exon-XM_011245955.2-25;Parent=rna-XM_011245955.2;Dbxref=GeneID:545156,GenBank:XM_011245955.2,MGI:MGI:2685385;gbkey=mRNA;gene=Kalrn;product=kalirin%2C RhoGEF kinase%2C transcript variant X6;transcript_id=XM_011245955.2;extra_copy_number=0
CM058256.1	Liftoff	exon	32163099	32163165	.	-	.	ID=exon-XM_011245955.2-24;Parent=rna-XM_011245955.2;Dbxref=GeneID:545156,GenBank:XM_011245955.2,MGI:MGI:2685385;gbkey=mRNA;gene=Kalrn;product=kalirin%2C RhoGEF kinase%2C transcript variant X6;transcript_id=XM_011245955.2;extra_copy_number=0
CM058256.1	Liftoff	exon	32167776	32167894	.	-	.	ID=exon-XM_011245955.2-23;Parent=rna-XM_011245955.2;Dbxref=GeneID:545156,GenBank:XM_011245955.2,MGI:MGI:2685385;gbkey=mRNA;gene=Kalrn;product=kalirin%2C RhoGEF kinase%2C transcript variant X6;transcript_id=XM_011245955.2;extra_copy_number=0
CM058256.1	Liftoff	exon	32169063	32169245	.	-	.	ID=exon-XM_011245955.2-22;Parent=rna-XM_011245955.2;Dbxref=GeneID:545156,GenBank:XM_011245955.2,MGI:MGI:2685385;gbkey=mRNA;gene=Kalrn;product=kalirin%2C RhoGEF kinase%2C transcript variant X6;transcript_id=XM_011245955.2;extra_copy_number=0
CM058256.1	Liftoff	exon	32176073	32176195	.	-	.	ID=exon-XM_011245955.2-21;Parent=rna-XM_011245955.2;Dbxref=GeneID:545156,GenBank:XM_011245955.2,MGI:MGI:2685385;gbkey=mRNA;gene=Kalrn;product=kalirin%2C RhoGEF kinase%2C transcript variant X6;transcript_id=XM_011245955.2;extra_copy_number=0
CM058256.1	Liftoff	exon	32176706	32176821	.	-	.	ID=exon-XM_011245955.2-20;Parent=rna-XM_011245955.2;Dbxref=GeneID:545156,GenBank:XM_011245955.2,MGI:MGI:2685385;gbkey=mRNA;gene=Kalrn;product=kalirin%2C RhoGEF kinase%2C transcript variant X6;transcript_id=XM_011245955.2;extra_copy_number=0
CM058256.1	Liftoff	exon	32178930	32179044	.	-	.	ID=exon-XM_011245955.2-19;Parent=rna-XM_011245955.2;Dbxref=GeneID:545156,GenBank:XM_011245955.2,MGI:MGI:2685385;gbkey=mRNA;gene=Kalrn;product=kalirin%2C RhoGEF kinase%2C transcript variant X6;transcript_id=XM_011245955.2;extra_copy_number=0
CM058256.1	Liftoff	exon	32181711	32181860	.	-	.	ID=exon-XM_011245955.2-18;Parent=rna-XM_011245955.2;Dbxref=GeneID:545156,GenBank:XM_011245955.2,MGI:MGI:2685385;gbkey=mRNA;gene=Kalrn;product=kalirin%2C RhoGEF kinase%2C transcript variant X6;transcript_id=XM_011245955.2;extra_copy_number=0
CM058256.1	Liftoff	exon	32183971	32184189	.	-	.	ID=exon-XM_011245955.2-17;Parent=rna-XM_011245955.2;Dbxref=GeneID:545156,GenBank:XM_011245955.2,MGI:MGI:2685385;gbkey=mRNA;gene=Kalrn;product=kalirin%2C RhoGEF kinase%2C transcript variant X6;transcript_id=XM_011245955.2;extra_copy_number=0
CM058256.1	Liftoff	exon	32190943	32191062	.	-	.	ID=exon-XM_011245955.2-16;Parent=rna-XM_011245955.2;Dbxref=GeneID:545156,GenBank:XM_011245955.2,MGI:MGI:2685385;gbkey=mRNA;gene=Kalrn;product=kalirin%2C RhoGEF kinase%2C transcript variant X6;transcript_id=XM_011245955.2;extra_copy_number=0
CM058256.1	Liftoff	exon	32199161	32199327	.	-	.	ID=exon-XM_011245955.2-15;Parent=rna-XM_011245955.2;Dbxref=GeneID:545156,GenBank:XM_011245955.2,MGI:MGI:2685385;gbkey=mRNA;gene=Kalrn;product=kalirin%2C RhoGEF kinase%2C transcript variant X6;transcript_id=XM_011245955.2;extra_copy_number=0
CM058256.1	Liftoff	exon	32207688	32207883	.	-	.	ID=exon-XM_011245955.2-14;Parent=rna-XM_011245955.2;Dbxref=GeneID:545156,GenBank:XM_011245955.2,MGI:MGI:2685385;gbkey=mRNA;gene=Kalrn;product=kalirin%2C RhoGEF kinase%2C transcript variant X6;transcript_id=XM_011245955.2;extra_copy_number=0
CM058256.1	Liftoff	exon	32216138	32216312	.	-	.	ID=exon-XM_011245955.2-13;Parent=rna-XM_011245955.2;Dbxref=GeneID:545156,GenBank:XM_011245955.2,MGI:MGI:2685385;gbkey=mRNA;gene=Kalrn;product=kalirin%2C RhoGEF kinase%2C transcript variant X6;transcript_id=XM_011245955.2;extra_copy_number=0
CM058256.1	Liftoff	exon	32220065	32220273	.	-	.	ID=exon-XM_011245955.2-12;Parent=rna-XM_011245955.2;Dbxref=GeneID:545156,GenBank:XM_011245955.2,MGI:MGI:2685385;gbkey=mRNA;gene=Kalrn;product=kalirin%2C RhoGEF kinase%2C transcript variant X6;transcript_id=XM_011245955.2;extra_copy_number=0
CM058256.1	Liftoff	exon	32226541	32226732	.	-	.	ID=exon-XM_011245955.2-11;Parent=rna-XM_011245955.2;Dbxref=GeneID:545156,GenBank:XM_011245955.2,MGI:MGI:2685385;gbkey=mRNA;gene=Kalrn;product=kalirin%2C RhoGEF kinase%2C transcript variant X6;transcript_id=XM_011245955.2;extra_copy_number=0
CM058256.1	Liftoff	exon	32258031	32258153	.	-	.	ID=exon-XM_011245955.2-10;Parent=rna-XM_011245955.2;Dbxref=GeneID:545156,GenBank:XM_011245955.2,MGI:MGI:2685385;gbkey=mRNA;gene=Kalrn;product=kalirin%2C RhoGEF kinase%2C transcript variant X6;transcript_id=XM_011245955.2;extra_copy_number=0
CM058256.1	Liftoff	exon	32271522	32271752	.	-	.	ID=exon-XM_011245955.2-9;Parent=rna-XM_011245955.2;Dbxref=GeneID:545156,GenBank:XM_011245955.2,MGI:MGI:2685385;gbkey=mRNA;gene=Kalrn;product=kalirin%2C RhoGEF kinase%2C transcript variant X6;transcript_id=XM_011245955.2;extra_copy_number=0
CM058256.1	Liftoff	exon	32274349	32274480	.	-	.	ID=exon-XM_011245955.2-8;Parent=rna-XM_011245955.2;Dbxref=GeneID:545156,GenBank:XM_011245955.2,MGI:MGI:2685385;gbkey=mRNA;gene=Kalrn;product=kalirin%2C RhoGEF kinase%2C transcript variant X6;transcript_id=XM_011245955.2;extra_copy_number=0
CM058256.1	Liftoff	exon	32278082	32278273	.	-	.	ID=exon-XM_011245955.2-7;Parent=rna-XM_011245955.2;Dbxref=GeneID:545156,GenBank:XM_011245955.2,MGI:MGI:2685385;gbkey=mRNA;gene=Kalrn;product=kalirin%2C RhoGEF kinase%2C transcript variant X6;transcript_id=XM_011245955.2;extra_copy_number=0
CM058256.1	Liftoff	exon	32296041	32296163	.	-	.	ID=exon-XM_011245955.2-6;Parent=rna-XM_011245955.2;Dbxref=GeneID:545156,GenBank:XM_011245955.2,MGI:MGI:2685385;gbkey=mRNA;gene=Kalrn;product=kalirin%2C RhoGEF kinase%2C transcript variant X6;transcript_id=XM_011245955.2;extra_copy_number=0
CM058256.1	Liftoff	exon	32320812	32321324	.	-	.	ID=exon-XM_011245955.2-5;Parent=rna-XM_011245955.2;Dbxref=GeneID:545156,GenBank:XM_011245955.2,MGI:MGI:2685385;gbkey=mRNA;gene=Kalrn;product=kalirin%2C RhoGEF kinase%2C transcript variant X6;transcript_id=XM_011245955.2;extra_copy_number=0
CM058256.1	Liftoff	exon	32324747	32324939	.	-	.	ID=exon-XM_011245955.2-4;Parent=rna-XM_011245955.2;Dbxref=GeneID:545156,GenBank:XM_011245955.2,MGI:MGI:2685385;gbkey=mRNA;gene=Kalrn;product=kalirin%2C RhoGEF kinase%2C transcript variant X6;transcript_id=XM_011245955.2;extra_copy_number=0
CM058256.1	Liftoff	exon	32349217	32349331	.	-	.	ID=exon-XM_011245955.2-3;Parent=rna-XM_011245955.2;Dbxref=GeneID:545156,GenBank:XM_011245955.2,MGI:MGI:2685385;gbkey=mRNA;gene=Kalrn;product=kalirin%2C RhoGEF kinase%2C transcript variant X6;transcript_id=XM_011245955.2;extra_copy_number=0
CM058256.1	Liftoff	exon	32355970	32356044	.	-	.	ID=exon-XM_011245955.2-2;Parent=rna-XM_011245955.2;Dbxref=GeneID:545156,GenBank:XM_011245955.2,MGI:MGI:2685385;gbkey=mRNA;gene=Kalrn;product=kalirin%2C RhoGEF kinase%2C transcript variant X6;transcript_id=XM_011245955.2;extra_copy_number=0
CM058256.1	Liftoff	exon	32537042	32537212	.	-	.	ID=exon-XM_011245955.2-1;Parent=rna-XM_011245955.2;Dbxref=GeneID:545156,GenBank:XM_011245955.2,MGI:MGI:2685385;gbkey=mRNA;gene=Kalrn;product=kalirin%2C RhoGEF kinase%2C transcript variant X6;transcript_id=XM_011245955.2;extra_copy_number=0
CM058256.1	Liftoff	CDS	31939362	31939925	.	-	.	ID=cds-XP_011244257.1;Parent=rna-XM_011245955.2;Dbxref=GeneID:545156,GenBank:XP_011244257.1,MGI:MGI:2685385;Name=XP_011244257.1;gbkey=CDS;gene=Kalrn;product=kalirin isoform X6;protein_id=XP_011244257.1;extra_copy_number=0
CM058256.1	Liftoff	CDS	31941372	31941510	.	-	.	ID=cds-XP_011244257.1;Parent=rna-XM_011245955.2;Dbxref=GeneID:545156,GenBank:XP_011244257.1,MGI:MGI:2685385;Name=XP_011244257.1;gbkey=CDS;gene=Kalrn;product=kalirin isoform X6;protein_id=XP_011244257.1;extra_copy_number=0
CM058256.1	Liftoff	CDS	31946536	31946736	.	-	.	ID=cds-XP_011244257.1;Parent=rna-XM_011245955.2;Dbxref=GeneID:545156,GenBank:XP_011244257.1,MGI:MGI:2685385;Name=XP_011244257.1;gbkey=CDS;gene=Kalrn;product=kalirin isoform X6;protein_id=XP_011244257.1;extra_copy_number=0
CM058256.1	Liftoff	CDS	31949023	31949101	.	-	.	ID=cds-XP_011244257.1;Parent=rna-XM_011245955.2;Dbxref=GeneID:545156,GenBank:XP_011244257.1,MGI:MGI:2685385;Name=XP_011244257.1;gbkey=CDS;gene=Kalrn;product=kalirin isoform X6;protein_id=XP_011244257.1;extra_copy_number=0
CM058256.1	Liftoff	CDS	31950934	31951098	.	-	.	ID=cds-XP_011244257.1;Parent=rna-XM_011245955.2;Dbxref=GeneID:545156,GenBank:XP_011244257.1,MGI:MGI:2685385;Name=XP_011244257.1;gbkey=CDS;gene=Kalrn;product=kalirin isoform X6;protein_id=XP_011244257.1;extra_copy_number=0
CM058256.1	Liftoff	CDS	31952618	31952749	.	-	.	ID=cds-XP_011244257.1;Parent=rna-XM_011245955.2;Dbxref=GeneID:545156,GenBank:XP_011244257.1,MGI:MGI:2685385;Name=XP_011244257.1;gbkey=CDS;gene=Kalrn;product=kalirin isoform X6;protein_id=XP_011244257.1;extra_copy_number=0
CM058256.1	Liftoff	CDS	31953616	31953737	.	-	.	ID=cds-XP_011244257.1;Parent=rna-XM_011245955.2;Dbxref=GeneID:545156,GenBank:XP_011244257.1,MGI:MGI:2685385;Name=XP_011244257.1;gbkey=CDS;gene=Kalrn;product=kalirin isoform X6;protein_id=XP_011244257.1;extra_copy_number=0
CM058256.1	Liftoff	CDS	31956707	31956878	.	-	.	ID=cds-XP_011244257.1;Parent=rna-XM_011245955.2;Dbxref=GeneID:545156,GenBank:XP_011244257.1,MGI:MGI:2685385;Name=XP_011244257.1;gbkey=CDS;gene=Kalrn;product=kalirin isoform X6;protein_id=XP_011244257.1;extra_copy_number=0
CM058256.1	Liftoff	CDS	31957485	31957512	.	-	.	ID=cds-XP_011244257.1;Parent=rna-XM_011245955.2;Dbxref=GeneID:545156,GenBank:XP_011244257.1,MGI:MGI:2685385;Name=XP_011244257.1;gbkey=CDS;gene=Kalrn;product=kalirin isoform X6;protein_id=XP_011244257.1;extra_copy_number=0
CM058256.1	Liftoff	CDS	31973132	31973191	.	-	.	ID=cds-XP_011244257.1;Parent=rna-XM_011245955.2;Dbxref=GeneID:545156,GenBank:XP_011244257.1,MGI:MGI:2685385;Name=XP_011244257.1;gbkey=CDS;gene=Kalrn;product=kalirin isoform X6;protein_id=XP_011244257.1;extra_copy_number=0
CM058256.1	Liftoff	CDS	31974384	31974507	.	-	.	ID=cds-XP_011244257.1;Parent=rna-XM_011245955.2;Dbxref=GeneID:545156,GenBank:XP_011244257.1,MGI:MGI:2685385;Name=XP_011244257.1;gbkey=CDS;gene=Kalrn;product=kalirin isoform X6;protein_id=XP_011244257.1;extra_copy_number=0
CM058256.1	Liftoff	CDS	31977820	31978076	.	-	.	ID=cds-XP_011244257.1;Parent=rna-XM_011245955.2;Dbxref=GeneID:545156,GenBank:XP_011244257.1,MGI:MGI:2685385;Name=XP_011244257.1;gbkey=CDS;gene=Kalrn;product=kalirin isoform X6;protein_id=XP_011244257.1;extra_copy_number=0
CM058256.1	Liftoff	CDS	31980254	31980492	.	-	.	ID=cds-XP_011244257.1;Parent=rna-XM_011245955.2;Dbxref=GeneID:545156,GenBank:XP_011244257.1,MGI:MGI:2685385;Name=XP_011244257.1;gbkey=CDS;gene=Kalrn;product=kalirin isoform X6;protein_id=XP_011244257.1;extra_copy_number=0
CM058256.1	Liftoff	CDS	31991802	31991973	.	-	.	ID=cds-XP_011244257.1;Parent=rna-XM_011245955.2;Dbxref=GeneID:545156,GenBank:XP_011244257.1,MGI:MGI:2685385;Name=XP_011244257.1;gbkey=CDS;gene=Kalrn;product=kalirin isoform X6;protein_id=XP_011244257.1;extra_copy_number=0
CM058256.1	Liftoff	CDS	31992504	31992689	.	-	.	ID=cds-XP_011244257.1;Parent=rna-XM_011245955.2;Dbxref=GeneID:545156,GenBank:XP_011244257.1,MGI:MGI:2685385;Name=XP_011244257.1;gbkey=CDS;gene=Kalrn;product=kalirin isoform X6;protein_id=XP_011244257.1;extra_copy_number=0
CM058256.1	Liftoff	CDS	31995418	31995495	.	-	.	ID=cds-XP_011244257.1;Parent=rna-XM_011245955.2;Dbxref=GeneID:545156,GenBank:XP_011244257.1,MGI:MGI:2685385;Name=XP_011244257.1;gbkey=CDS;gene=Kalrn;product=kalirin isoform X6;protein_id=XP_011244257.1;extra_copy_number=0
CM058256.1	Liftoff	CDS	31996282	31996332	.	-	.	ID=cds-XP_011244257.1;Parent=rna-XM_011245955.2;Dbxref=GeneID:545156,GenBank:XP_011244257.1,MGI:MGI:2685385;Name=XP_011244257.1;gbkey=CDS;gene=Kalrn;product=kalirin isoform X6;protein_id=XP_011244257.1;extra_copy_number=0
CM058256.1	Liftoff	CDS	31997371	31997463	.	-	.	ID=cds-XP_011244257.1;Parent=rna-XM_011245955.2;Dbxref=GeneID:545156,GenBank:XP_011244257.1,MGI:MGI:2685385;Name=XP_011244257.1;gbkey=CDS;gene=Kalrn;product=kalirin isoform X6;protein_id=XP_011244257.1;extra_copy_number=0
CM058256.1	Liftoff	CDS	31998320	31998406	.	-	.	ID=cds-XP_011244257.1;Parent=rna-XM_011245955.2;Dbxref=GeneID:545156,GenBank:XP_011244257.1,MGI:MGI:2685385;Name=XP_011244257.1;gbkey=CDS;gene=Kalrn;product=kalirin isoform X6;protein_id=XP_011244257.1;extra_copy_number=0
CM058256.1	Liftoff	CDS	31998700	31998769	.	-	.	ID=cds-XP_011244257.1;Parent=rna-XM_011245955.2;Dbxref=GeneID:545156,GenBank:XP_011244257.1,MGI:MGI:2685385;Name=XP_011244257.1;gbkey=CDS;gene=Kalrn;product=kalirin isoform X6;protein_id=XP_011244257.1;extra_copy_number=0
CM058256.1	Liftoff	CDS	31998917	31999020	.	-	.	ID=cds-XP_011244257.1;Parent=rna-XM_011245955.2;Dbxref=GeneID:545156,GenBank:XP_011244257.1,MGI:MGI:2685385;Name=XP_011244257.1;gbkey=CDS;gene=Kalrn;product=kalirin isoform X6;protein_id=XP_011244257.1;extra_copy_number=0
CM058256.1	Liftoff	CDS	31999357	31999423	.	-	.	ID=cds-XP_011244257.1;Parent=rna-XM_011245955.2;Dbxref=GeneID:545156,GenBank:XP_011244257.1,MGI:MGI:2685385;Name=XP_011244257.1;gbkey=CDS;gene=Kalrn;product=kalirin isoform X6;protein_id=XP_011244257.1;extra_copy_number=0
CM058256.1	Liftoff	CDS	32003743	32003873	.	-	.	ID=cds-XP_011244257.1;Parent=rna-XM_011245955.2;Dbxref=GeneID:545156,GenBank:XP_011244257.1,MGI:MGI:2685385;Name=XP_011244257.1;gbkey=CDS;gene=Kalrn;product=kalirin isoform X6;protein_id=XP_011244257.1;extra_copy_number=0
CM058256.1	Liftoff	CDS	32013693	32013785	.	-	.	ID=cds-XP_011244257.1;Parent=rna-XM_011245955.2;Dbxref=GeneID:545156,GenBank:XP_011244257.1,MGI:MGI:2685385;Name=XP_011244257.1;gbkey=CDS;gene=Kalrn;product=kalirin isoform X6;protein_id=XP_011244257.1;extra_copy_number=0
CM058256.1	Liftoff	CDS	32017427	32017531	.	-	.	ID=cds-XP_011244257.1;Parent=rna-XM_011245955.2;Dbxref=GeneID:545156,GenBank:XP_011244257.1,MGI:MGI:2685385;Name=XP_011244257.1;gbkey=CDS;gene=Kalrn;product=kalirin isoform X6;protein_id=XP_011244257.1;extra_copy_number=0
CM058256.1	Liftoff	CDS	32018699	32018982	.	-	.	ID=cds-XP_011244257.1;Parent=rna-XM_011245955.2;Dbxref=GeneID:545156,GenBank:XP_011244257.1,MGI:MGI:2685385;Name=XP_011244257.1;gbkey=CDS;gene=Kalrn;product=kalirin isoform X6;protein_id=XP_011244257.1;extra_copy_number=0
CM058256.1	Liftoff	CDS	32080109	32080352	.	-	.	ID=cds-XP_011244257.1;Parent=rna-XM_011245955.2;Dbxref=GeneID:545156,GenBank:XP_011244257.1,MGI:MGI:2685385;Name=XP_011244257.1;gbkey=CDS;gene=Kalrn;product=kalirin isoform X6;protein_id=XP_011244257.1;extra_copy_number=0
CM058256.1	Liftoff	CDS	32135172	32135274	.	-	.	ID=cds-XP_011244257.1;Parent=rna-XM_011245955.2;Dbxref=GeneID:545156,GenBank:XP_011244257.1,MGI:MGI:2685385;Name=XP_011244257.1;gbkey=CDS;gene=Kalrn;product=kalirin isoform X6;protein_id=XP_011244257.1;extra_copy_number=0
CM058256.1	Liftoff	CDS	32138285	32138427	.	-	.	ID=cds-XP_011244257.1;Parent=rna-XM_011245955.2;Dbxref=GeneID:545156,GenBank:XP_011244257.1,MGI:MGI:2685385;Name=XP_011244257.1;gbkey=CDS;gene=Kalrn;product=kalirin isoform X6;protein_id=XP_011244257.1;extra_copy_number=0
CM058256.1	Liftoff	CDS	32139629	32139730	.	-	.	ID=cds-XP_011244257.1;Parent=rna-XM_011245955.2;Dbxref=GeneID:545156,GenBank:XP_011244257.1,MGI:MGI:2685385;Name=XP_011244257.1;gbkey=CDS;gene=Kalrn;product=kalirin isoform X6;protein_id=XP_011244257.1;extra_copy_number=0
CM058256.1	Liftoff	CDS	32140167	32140357	.	-	.	ID=cds-XP_011244257.1;Parent=rna-XM_011245955.2;Dbxref=GeneID:545156,GenBank:XP_011244257.1,MGI:MGI:2685385;Name=XP_011244257.1;gbkey=CDS;gene=Kalrn;product=kalirin isoform X6;protein_id=XP_011244257.1;extra_copy_number=0
CM058256.1	Liftoff	CDS	32142198	32142309	.	-	.	ID=cds-XP_011244257.1;Parent=rna-XM_011245955.2;Dbxref=GeneID:545156,GenBank:XP_011244257.1,MGI:MGI:2685385;Name=XP_011244257.1;gbkey=CDS;gene=Kalrn;product=kalirin isoform X6;protein_id=XP_011244257.1;extra_copy_number=0
CM058256.1	Liftoff	CDS	32146560	32146652	.	-	.	ID=cds-XP_011244257.1;Parent=rna-XM_011245955.2;Dbxref=GeneID:545156,GenBank:XP_011244257.1,MGI:MGI:2685385;Name=XP_011244257.1;gbkey=CDS;gene=Kalrn;product=kalirin isoform X6;protein_id=XP_011244257.1;extra_copy_number=0
CM058256.1	Liftoff	CDS	32151319	32151408	.	-	.	ID=cds-XP_011244257.1;Parent=rna-XM_011245955.2;Dbxref=GeneID:545156,GenBank:XP_011244257.1,MGI:MGI:2685385;Name=XP_011244257.1;gbkey=CDS;gene=Kalrn;product=kalirin isoform X6;protein_id=XP_011244257.1;extra_copy_number=0
CM058256.1	Liftoff	CDS	32153572	32153641	.	-	.	ID=cds-XP_011244257.1;Parent=rna-XM_011245955.2;Dbxref=GeneID:545156,GenBank:XP_011244257.1,MGI:MGI:2685385;Name=XP_011244257.1;gbkey=CDS;gene=Kalrn;product=kalirin isoform X6;protein_id=XP_011244257.1;extra_copy_number=0
CM058256.1	Liftoff	CDS	32162303	32162412	.	-	.	ID=cds-XP_011244257.1;Parent=rna-XM_011245955.2;Dbxref=GeneID:545156,GenBank:XP_011244257.1,MGI:MGI:2685385;Name=XP_011244257.1;gbkey=CDS;gene=Kalrn;product=kalirin isoform X6;protein_id=XP_011244257.1;extra_copy_number=0
CM058256.1	Liftoff	CDS	32163099	32163165	.	-	.	ID=cds-XP_011244257.1;Parent=rna-XM_011245955.2;Dbxref=GeneID:545156,GenBank:XP_011244257.1,MGI:MGI:2685385;Name=XP_011244257.1;gbkey=CDS;gene=Kalrn;product=kalirin isoform X6;protein_id=XP_011244257.1;extra_copy_number=0
CM058256.1	Liftoff	CDS	32167776	32167894	.	-	.	ID=cds-XP_011244257.1;Parent=rna-XM_011245955.2;Dbxref=GeneID:545156,GenBank:XP_011244257.1,MGI:MGI:2685385;Name=XP_011244257.1;gbkey=CDS;gene=Kalrn;product=kalirin isoform X6;protein_id=XP_011244257.1;extra_copy_number=0
CM058256.1	Liftoff	CDS	32169063	32169245	.	-	.	ID=cds-XP_011244257.1;Parent=rna-XM_011245955.2;Dbxref=GeneID:545156,GenBank:XP_011244257.1,MGI:MGI:2685385;Name=XP_011244257.1;gbkey=CDS;gene=Kalrn;product=kalirin isoform X6;protein_id=XP_011244257.1;extra_copy_number=0
CM058256.1	Liftoff	CDS	32176073	32176195	.	-	.	ID=cds-XP_011244257.1;Parent=rna-XM_011245955.2;Dbxref=GeneID:545156,GenBank:XP_011244257.1,MGI:MGI:2685385;Name=XP_011244257.1;gbkey=CDS;gene=Kalrn;product=kalirin isoform X6;protein_id=XP_011244257.1;extra_copy_number=0
CM058256.1	Liftoff	CDS	32176706	32176821	.	-	.	ID=cds-XP_011244257.1;Parent=rna-XM_011245955.2;Dbxref=GeneID:545156,GenBank:XP_011244257.1,MGI:MGI:2685385;Name=XP_011244257.1;gbkey=CDS;gene=Kalrn;product=kalirin isoform X6;protein_id=XP_011244257.1;extra_copy_number=0
CM058256.1	Liftoff	CDS	32178930	32179044	.	-	.	ID=cds-XP_011244257.1;Parent=rna-XM_011245955.2;Dbxref=GeneID:545156,GenBank:XP_011244257.1,MGI:MGI:2685385;Name=XP_011244257.1;gbkey=CDS;gene=Kalrn;product=kalirin isoform X6;protein_id=XP_011244257.1;extra_copy_number=0
CM058256.1	Liftoff	CDS	32181711	32181860	.	-	.	ID=cds-XP_011244257.1;Parent=rna-XM_011245955.2;Dbxref=GeneID:545156,GenBank:XP_011244257.1,MGI:MGI:2685385;Name=XP_011244257.1;gbkey=CDS;gene=Kalrn;product=kalirin isoform X6;protein_id=XP_011244257.1;extra_copy_number=0
CM058256.1	Liftoff	CDS	32183971	32184189	.	-	.	ID=cds-XP_011244257.1;Parent=rna-XM_011245955.2;Dbxref=GeneID:545156,GenBank:XP_011244257.1,MGI:MGI:2685385;Name=XP_011244257.1;gbkey=CDS;gene=Kalrn;product=kalirin isoform X6;protein_id=XP_011244257.1;extra_copy_number=0
CM058256.1	Liftoff	CDS	32190943	32191062	.	-	.	ID=cds-XP_011244257.1;Parent=rna-XM_011245955.2;Dbxref=GeneID:545156,GenBank:XP_011244257.1,MGI:MGI:2685385;Name=XP_011244257.1;gbkey=CDS;gene=Kalrn;product=kalirin isoform X6;protein_id=XP_011244257.1;extra_copy_number=0
CM058256.1	Liftoff	CDS	32199161	32199327	.	-	.	ID=cds-XP_011244257.1;Parent=rna-XM_011245955.2;Dbxref=GeneID:545156,GenBank:XP_011244257.1,MGI:MGI:2685385;Name=XP_011244257.1;gbkey=CDS;gene=Kalrn;product=kalirin isoform X6;protein_id=XP_011244257.1;extra_copy_number=0
CM058256.1	Liftoff	CDS	32207688	32207883	.	-	.	ID=cds-XP_011244257.1;Parent=rna-XM_011245955.2;Dbxref=GeneID:545156,GenBank:XP_011244257.1,MGI:MGI:2685385;Name=XP_011244257.1;gbkey=CDS;gene=Kalrn;product=kalirin isoform X6;protein_id=XP_011244257.1;extra_copy_number=0
CM058256.1	Liftoff	CDS	32216138	32216312	.	-	.	ID=cds-XP_011244257.1;Parent=rna-XM_011245955.2;Dbxref=GeneID:545156,GenBank:XP_011244257.1,MGI:MGI:2685385;Name=XP_011244257.1;gbkey=CDS;gene=Kalrn;product=kalirin isoform X6;protein_id=XP_011244257.1;extra_copy_number=0
CM058256.1	Liftoff	CDS	32220065	32220273	.	-	.	ID=cds-XP_011244257.1;Parent=rna-XM_011245955.2;Dbxref=GeneID:545156,GenBank:XP_011244257.1,MGI:MGI:2685385;Name=XP_011244257.1;gbkey=CDS;gene=Kalrn;product=kalirin isoform X6;protein_id=XP_011244257.1;extra_copy_number=0
CM058256.1	Liftoff	CDS	32226541	32226732	.	-	.	ID=cds-XP_011244257.1;Parent=rna-XM_011245955.2;Dbxref=GeneID:545156,GenBank:XP_011244257.1,MGI:MGI:2685385;Name=XP_011244257.1;gbkey=CDS;gene=Kalrn;product=kalirin isoform X6;protein_id=XP_011244257.1;extra_copy_number=0
CM058256.1	Liftoff	CDS	32258031	32258153	.	-	.	ID=cds-XP_011244257.1;Parent=rna-XM_011245955.2;Dbxref=GeneID:545156,GenBank:XP_011244257.1,MGI:MGI:2685385;Name=XP_011244257.1;gbkey=CDS;gene=Kalrn;product=kalirin isoform X6;protein_id=XP_011244257.1;extra_copy_number=0
CM058256.1	Liftoff	CDS	32271522	32271752	.	-	.	ID=cds-XP_011244257.1;Parent=rna-XM_011245955.2;Dbxref=GeneID:545156,GenBank:XP_011244257.1,MGI:MGI:2685385;Name=XP_011244257.1;gbkey=CDS;gene=Kalrn;product=kalirin isoform X6;protein_id=XP_011244257.1;extra_copy_number=0
CM058256.1	Liftoff	CDS	32274349	32274480	.	-	.	ID=cds-XP_011244257.1;Parent=rna-XM_011245955.2;Dbxref=GeneID:545156,GenBank:XP_011244257.1,MGI:MGI:2685385;Name=XP_011244257.1;gbkey=CDS;gene=Kalrn;product=kalirin isoform X6;protein_id=XP_011244257.1;extra_copy_number=0
CM058256.1	Liftoff	CDS	32278082	32278273	.	-	.	ID=cds-XP_011244257.1;Parent=rna-XM_011245955.2;Dbxref=GeneID:545156,GenBank:XP_011244257.1,MGI:MGI:2685385;Name=XP_011244257.1;gbkey=CDS;gene=Kalrn;product=kalirin isoform X6;protein_id=XP_011244257.1;extra_copy_number=0
CM058256.1	Liftoff	CDS	32296041	32296163	.	-	.	ID=cds-XP_011244257.1;Parent=rna-XM_011245955.2;Dbxref=GeneID:545156,GenBank:XP_011244257.1,MGI:MGI:2685385;Name=XP_011244257.1;gbkey=CDS;gene=Kalrn;product=kalirin isoform X6;protein_id=XP_011244257.1;extra_copy_number=0
CM058256.1	Liftoff	CDS	32320812	32321324	.	-	.	ID=cds-XP_011244257.1;Parent=rna-XM_011245955.2;Dbxref=GeneID:545156,GenBank:XP_011244257.1,MGI:MGI:2685385;Name=XP_011244257.1;gbkey=CDS;gene=Kalrn;product=kalirin isoform X6;protein_id=XP_011244257.1;extra_copy_number=0
CM058256.1	Liftoff	CDS	32324747	32324939	.	-	.	ID=cds-XP_011244257.1;Parent=rna-XM_011245955.2;Dbxref=GeneID:545156,GenBank:XP_011244257.1,MGI:MGI:2685385;Name=XP_011244257.1;gbkey=CDS;gene=Kalrn;product=kalirin isoform X6;protein_id=XP_011244257.1;extra_copy_number=0
CM058256.1	Liftoff	CDS	32349217	32349331	.	-	.	ID=cds-XP_011244257.1;Parent=rna-XM_011245955.2;Dbxref=GeneID:545156,GenBank:XP_011244257.1,MGI:MGI:2685385;Name=XP_011244257.1;gbkey=CDS;gene=Kalrn;product=kalirin isoform X6;protein_id=XP_011244257.1;extra_copy_number=0
CM058256.1	Liftoff	CDS	32355970	32356044	.	-	.	ID=cds-XP_011244257.1;Parent=rna-XM_011245955.2;Dbxref=GeneID:545156,GenBank:XP_011244257.1,MGI:MGI:2685385;Name=XP_011244257.1;gbkey=CDS;gene=Kalrn;product=kalirin isoform X6;protein_id=XP_011244257.1;extra_copy_number=0
CM058256.1	Liftoff	CDS	32537042	32537114	.	-	.	ID=cds-XP_011244257.1;Parent=rna-XM_011245955.2;Dbxref=GeneID:545156,GenBank:XP_011244257.1,MGI:MGI:2685385;Name=XP_011244257.1;gbkey=CDS;gene=Kalrn;product=kalirin isoform X6;protein_id=XP_011244257.1;extra_copy_number=0
CM058256.1	Liftoff	mRNA	31932919	32506125	.	-	.	ID=rna-XM_011245956.3;Parent=gene-Kalrn;Dbxref=GeneID:545156,GenBank:XM_011245956.3,MGI:MGI:2685385;Name=XM_011245956.3;gbkey=mRNA;gene=Kalrn;model_evidence=Supporting evidence includes similarity to: 5 mRNAs%2C 15 ESTs%2C 6 Proteins%2C 1053 long SRA reads%2C and 94%25 coverage of the annotated genomic feature by RNAseq alignments%2C including 6 samples with support for all annotated introns;product=kalirin%2C RhoGEF kinase%2C transcript variant X9;transcript_id=XM_011245956.3;matches_ref_protein=True;valid_ORF=True;extra_copy_number=0
CM058256.1	Liftoff	exon	31932919	31939925	.	-	.	ID=exon-XM_011245956.3-60;Parent=rna-XM_011245956.3;Dbxref=GeneID:545156,GenBank:XM_011245956.3,MGI:MGI:2685385;gbkey=mRNA;gene=Kalrn;product=kalirin%2C RhoGEF kinase%2C transcript variant X9;transcript_id=XM_011245956.3;extra_copy_number=0
CM058256.1	Liftoff	exon	31941372	31941510	.	-	.	ID=exon-XM_011245956.3-59;Parent=rna-XM_011245956.3;Dbxref=GeneID:545156,GenBank:XM_011245956.3,MGI:MGI:2685385;gbkey=mRNA;gene=Kalrn;product=kalirin%2C RhoGEF kinase%2C transcript variant X9;transcript_id=XM_011245956.3;extra_copy_number=0
CM058256.1	Liftoff	exon	31946536	31946736	.	-	.	ID=exon-XM_011245956.3-58;Parent=rna-XM_011245956.3;Dbxref=GeneID:545156,GenBank:XM_011245956.3,MGI:MGI:2685385;gbkey=mRNA;gene=Kalrn;product=kalirin%2C RhoGEF kinase%2C transcript variant X9;transcript_id=XM_011245956.3;extra_copy_number=0
CM058256.1	Liftoff	exon	31949023	31949101	.	-	.	ID=exon-XM_011245956.3-57;Parent=rna-XM_011245956.3;Dbxref=GeneID:545156,GenBank:XM_011245956.3,MGI:MGI:2685385;gbkey=mRNA;gene=Kalrn;product=kalirin%2C RhoGEF kinase%2C transcript variant X9;transcript_id=XM_011245956.3;extra_copy_number=0
CM058256.1	Liftoff	exon	31950934	31951098	.	-	.	ID=exon-XM_011245956.3-56;Parent=rna-XM_011245956.3;Dbxref=GeneID:545156,GenBank:XM_011245956.3,MGI:MGI:2685385;gbkey=mRNA;gene=Kalrn;product=kalirin%2C RhoGEF kinase%2C transcript variant X9;transcript_id=XM_011245956.3;extra_copy_number=0
CM058256.1	Liftoff	exon	31952618	31952749	.	-	.	ID=exon-XM_011245956.3-55;Parent=rna-XM_011245956.3;Dbxref=GeneID:545156,GenBank:XM_011245956.3,MGI:MGI:2685385;gbkey=mRNA;gene=Kalrn;product=kalirin%2C RhoGEF kinase%2C transcript variant X9;transcript_id=XM_011245956.3;extra_copy_number=0
CM058256.1	Liftoff	exon	31953616	31953737	.	-	.	ID=exon-XM_011245956.3-54;Parent=rna-XM_011245956.3;Dbxref=GeneID:545156,GenBank:XM_011245956.3,MGI:MGI:2685385;gbkey=mRNA;gene=Kalrn;product=kalirin%2C RhoGEF kinase%2C transcript variant X9;transcript_id=XM_011245956.3;extra_copy_number=0
CM058256.1	Liftoff	exon	31956707	31956878	.	-	.	ID=exon-XM_011245956.3-53;Parent=rna-XM_011245956.3;Dbxref=GeneID:545156,GenBank:XM_011245956.3,MGI:MGI:2685385;gbkey=mRNA;gene=Kalrn;product=kalirin%2C RhoGEF kinase%2C transcript variant X9;transcript_id=XM_011245956.3;extra_copy_number=0
CM058256.1	Liftoff	exon	31957485	31957512	.	-	.	ID=exon-XM_011245956.3-52;Parent=rna-XM_011245956.3;Dbxref=GeneID:545156,GenBank:XM_011245956.3,MGI:MGI:2685385;gbkey=mRNA;gene=Kalrn;product=kalirin%2C RhoGEF kinase%2C transcript variant X9;transcript_id=XM_011245956.3;extra_copy_number=0
CM058256.1	Liftoff	exon	31973132	31973191	.	-	.	ID=exon-XM_011245956.3-51;Parent=rna-XM_011245956.3;Dbxref=GeneID:545156,GenBank:XM_011245956.3,MGI:MGI:2685385;gbkey=mRNA;gene=Kalrn;product=kalirin%2C RhoGEF kinase%2C transcript variant X9;transcript_id=XM_011245956.3;extra_copy_number=0
CM058256.1	Liftoff	exon	31974384	31974507	.	-	.	ID=exon-XM_011245956.3-50;Parent=rna-XM_011245956.3;Dbxref=GeneID:545156,GenBank:XM_011245956.3,MGI:MGI:2685385;gbkey=mRNA;gene=Kalrn;product=kalirin%2C RhoGEF kinase%2C transcript variant X9;transcript_id=XM_011245956.3;extra_copy_number=0
CM058256.1	Liftoff	exon	31977820	31978076	.	-	.	ID=exon-XM_011245956.3-49;Parent=rna-XM_011245956.3;Dbxref=GeneID:545156,GenBank:XM_011245956.3,MGI:MGI:2685385;gbkey=mRNA;gene=Kalrn;product=kalirin%2C RhoGEF kinase%2C transcript variant X9;transcript_id=XM_011245956.3;extra_copy_number=0
CM058256.1	Liftoff	exon	31980254	31980492	.	-	.	ID=exon-XM_011245956.3-48;Parent=rna-XM_011245956.3;Dbxref=GeneID:545156,GenBank:XM_011245956.3,MGI:MGI:2685385;gbkey=mRNA;gene=Kalrn;product=kalirin%2C RhoGEF kinase%2C transcript variant X9;transcript_id=XM_011245956.3;extra_copy_number=0
CM058256.1	Liftoff	exon	31991802	31991973	.	-	.	ID=exon-XM_011245956.3-47;Parent=rna-XM_011245956.3;Dbxref=GeneID:545156,GenBank:XM_011245956.3,MGI:MGI:2685385;gbkey=mRNA;gene=Kalrn;product=kalirin%2C RhoGEF kinase%2C transcript variant X9;transcript_id=XM_011245956.3;extra_copy_number=0
CM058256.1	Liftoff	exon	31992504	31992689	.	-	.	ID=exon-XM_011245956.3-46;Parent=rna-XM_011245956.3;Dbxref=GeneID:545156,GenBank:XM_011245956.3,MGI:MGI:2685385;gbkey=mRNA;gene=Kalrn;product=kalirin%2C RhoGEF kinase%2C transcript variant X9;transcript_id=XM_011245956.3;extra_copy_number=0
CM058256.1	Liftoff	exon	31995418	31995495	.	-	.	ID=exon-XM_011245956.3-45;Parent=rna-XM_011245956.3;Dbxref=GeneID:545156,GenBank:XM_011245956.3,MGI:MGI:2685385;gbkey=mRNA;gene=Kalrn;product=kalirin%2C RhoGEF kinase%2C transcript variant X9;transcript_id=XM_011245956.3;extra_copy_number=0
CM058256.1	Liftoff	exon	31996282	31996332	.	-	.	ID=exon-XM_011245956.3-44;Parent=rna-XM_011245956.3;Dbxref=GeneID:545156,GenBank:XM_011245956.3,MGI:MGI:2685385;gbkey=mRNA;gene=Kalrn;product=kalirin%2C RhoGEF kinase%2C transcript variant X9;transcript_id=XM_011245956.3;extra_copy_number=0
CM058256.1	Liftoff	exon	31997371	31997463	.	-	.	ID=exon-XM_011245956.3-43;Parent=rna-XM_011245956.3;Dbxref=GeneID:545156,GenBank:XM_011245956.3,MGI:MGI:2685385;gbkey=mRNA;gene=Kalrn;product=kalirin%2C RhoGEF kinase%2C transcript variant X9;transcript_id=XM_011245956.3;extra_copy_number=0
CM058256.1	Liftoff	exon	31998320	31998406	.	-	.	ID=exon-XM_011245956.3-42;Parent=rna-XM_011245956.3;Dbxref=GeneID:545156,GenBank:XM_011245956.3,MGI:MGI:2685385;gbkey=mRNA;gene=Kalrn;product=kalirin%2C RhoGEF kinase%2C transcript variant X9;transcript_id=XM_011245956.3;extra_copy_number=0
CM058256.1	Liftoff	exon	31998700	31998769	.	-	.	ID=exon-XM_011245956.3-41;Parent=rna-XM_011245956.3;Dbxref=GeneID:545156,GenBank:XM_011245956.3,MGI:MGI:2685385;gbkey=mRNA;gene=Kalrn;product=kalirin%2C RhoGEF kinase%2C transcript variant X9;transcript_id=XM_011245956.3;extra_copy_number=0
CM058256.1	Liftoff	exon	31998917	31999020	.	-	.	ID=exon-XM_011245956.3-40;Parent=rna-XM_011245956.3;Dbxref=GeneID:545156,GenBank:XM_011245956.3,MGI:MGI:2685385;gbkey=mRNA;gene=Kalrn;product=kalirin%2C RhoGEF kinase%2C transcript variant X9;transcript_id=XM_011245956.3;extra_copy_number=0
CM058256.1	Liftoff	exon	31999357	31999423	.	-	.	ID=exon-XM_011245956.3-39;Parent=rna-XM_011245956.3;Dbxref=GeneID:545156,GenBank:XM_011245956.3,MGI:MGI:2685385;gbkey=mRNA;gene=Kalrn;product=kalirin%2C RhoGEF kinase%2C transcript variant X9;transcript_id=XM_011245956.3;extra_copy_number=0
CM058256.1	Liftoff	exon	32003743	32003873	.	-	.	ID=exon-XM_011245956.3-38;Parent=rna-XM_011245956.3;Dbxref=GeneID:545156,GenBank:XM_011245956.3,MGI:MGI:2685385;gbkey=mRNA;gene=Kalrn;product=kalirin%2C RhoGEF kinase%2C transcript variant X9;transcript_id=XM_011245956.3;extra_copy_number=0
CM058256.1	Liftoff	exon	32013693	32013785	.	-	.	ID=exon-XM_011245956.3-37;Parent=rna-XM_011245956.3;Dbxref=GeneID:545156,GenBank:XM_011245956.3,MGI:MGI:2685385;gbkey=mRNA;gene=Kalrn;product=kalirin%2C RhoGEF kinase%2C transcript variant X9;transcript_id=XM_011245956.3;extra_copy_number=0
CM058256.1	Liftoff	exon	32017427	32017531	.	-	.	ID=exon-XM_011245956.3-36;Parent=rna-XM_011245956.3;Dbxref=GeneID:545156,GenBank:XM_011245956.3,MGI:MGI:2685385;gbkey=mRNA;gene=Kalrn;product=kalirin%2C RhoGEF kinase%2C transcript variant X9;transcript_id=XM_011245956.3;extra_copy_number=0
CM058256.1	Liftoff	exon	32018699	32018982	.	-	.	ID=exon-XM_011245956.3-35;Parent=rna-XM_011245956.3;Dbxref=GeneID:545156,GenBank:XM_011245956.3,MGI:MGI:2685385;gbkey=mRNA;gene=Kalrn;product=kalirin%2C RhoGEF kinase%2C transcript variant X9;transcript_id=XM_011245956.3;extra_copy_number=0
CM058256.1	Liftoff	exon	32080109	32080352	.	-	.	ID=exon-XM_011245956.3-34;Parent=rna-XM_011245956.3;Dbxref=GeneID:545156,GenBank:XM_011245956.3,MGI:MGI:2685385;gbkey=mRNA;gene=Kalrn;product=kalirin%2C RhoGEF kinase%2C transcript variant X9;transcript_id=XM_011245956.3;extra_copy_number=0
CM058256.1	Liftoff	exon	32135172	32135274	.	-	.	ID=exon-XM_011245956.3-33;Parent=rna-XM_011245956.3;Dbxref=GeneID:545156,GenBank:XM_011245956.3,MGI:MGI:2685385;gbkey=mRNA;gene=Kalrn;product=kalirin%2C RhoGEF kinase%2C transcript variant X9;transcript_id=XM_011245956.3;extra_copy_number=0
CM058256.1	Liftoff	exon	32138285	32138427	.	-	.	ID=exon-XM_011245956.3-32;Parent=rna-XM_011245956.3;Dbxref=GeneID:545156,GenBank:XM_011245956.3,MGI:MGI:2685385;gbkey=mRNA;gene=Kalrn;product=kalirin%2C RhoGEF kinase%2C transcript variant X9;transcript_id=XM_011245956.3;extra_copy_number=0
CM058256.1	Liftoff	exon	32139629	32139730	.	-	.	ID=exon-XM_011245956.3-31;Parent=rna-XM_011245956.3;Dbxref=GeneID:545156,GenBank:XM_011245956.3,MGI:MGI:2685385;gbkey=mRNA;gene=Kalrn;product=kalirin%2C RhoGEF kinase%2C transcript variant X9;transcript_id=XM_011245956.3;extra_copy_number=0
CM058256.1	Liftoff	exon	32140167	32140357	.	-	.	ID=exon-XM_011245956.3-30;Parent=rna-XM_011245956.3;Dbxref=GeneID:545156,GenBank:XM_011245956.3,MGI:MGI:2685385;gbkey=mRNA;gene=Kalrn;product=kalirin%2C RhoGEF kinase%2C transcript variant X9;transcript_id=XM_011245956.3;extra_copy_number=0
CM058256.1	Liftoff	exon	32142198	32142309	.	-	.	ID=exon-XM_011245956.3-29;Parent=rna-XM_011245956.3;Dbxref=GeneID:545156,GenBank:XM_011245956.3,MGI:MGI:2685385;gbkey=mRNA;gene=Kalrn;product=kalirin%2C RhoGEF kinase%2C transcript variant X9;transcript_id=XM_011245956.3;extra_copy_number=0
CM058256.1	Liftoff	exon	32146560	32146652	.	-	.	ID=exon-XM_011245956.3-28;Parent=rna-XM_011245956.3;Dbxref=GeneID:545156,GenBank:XM_011245956.3,MGI:MGI:2685385;gbkey=mRNA;gene=Kalrn;product=kalirin%2C RhoGEF kinase%2C transcript variant X9;transcript_id=XM_011245956.3;extra_copy_number=0
CM058256.1	Liftoff	exon	32151319	32151408	.	-	.	ID=exon-XM_011245956.3-27;Parent=rna-XM_011245956.3;Dbxref=GeneID:545156,GenBank:XM_011245956.3,MGI:MGI:2685385;gbkey=mRNA;gene=Kalrn;product=kalirin%2C RhoGEF kinase%2C transcript variant X9;transcript_id=XM_011245956.3;extra_copy_number=0
CM058256.1	Liftoff	exon	32153572	32153641	.	-	.	ID=exon-XM_011245956.3-26;Parent=rna-XM_011245956.3;Dbxref=GeneID:545156,GenBank:XM_011245956.3,MGI:MGI:2685385;gbkey=mRNA;gene=Kalrn;product=kalirin%2C RhoGEF kinase%2C transcript variant X9;transcript_id=XM_011245956.3;extra_copy_number=0
CM058256.1	Liftoff	exon	32162303	32162412	.	-	.	ID=exon-XM_011245956.3-25;Parent=rna-XM_011245956.3;Dbxref=GeneID:545156,GenBank:XM_011245956.3,MGI:MGI:2685385;gbkey=mRNA;gene=Kalrn;product=kalirin%2C RhoGEF kinase%2C transcript variant X9;transcript_id=XM_011245956.3;extra_copy_number=0
CM058256.1	Liftoff	exon	32163099	32163165	.	-	.	ID=exon-XM_011245956.3-24;Parent=rna-XM_011245956.3;Dbxref=GeneID:545156,GenBank:XM_011245956.3,MGI:MGI:2685385;gbkey=mRNA;gene=Kalrn;product=kalirin%2C RhoGEF kinase%2C transcript variant X9;transcript_id=XM_011245956.3;extra_copy_number=0
CM058256.1	Liftoff	exon	32167776	32167894	.	-	.	ID=exon-XM_011245956.3-23;Parent=rna-XM_011245956.3;Dbxref=GeneID:545156,GenBank:XM_011245956.3,MGI:MGI:2685385;gbkey=mRNA;gene=Kalrn;product=kalirin%2C RhoGEF kinase%2C transcript variant X9;transcript_id=XM_011245956.3;extra_copy_number=0
CM058256.1	Liftoff	exon	32169063	32169245	.	-	.	ID=exon-XM_011245956.3-22;Parent=rna-XM_011245956.3;Dbxref=GeneID:545156,GenBank:XM_011245956.3,MGI:MGI:2685385;gbkey=mRNA;gene=Kalrn;product=kalirin%2C RhoGEF kinase%2C transcript variant X9;transcript_id=XM_011245956.3;extra_copy_number=0
CM058256.1	Liftoff	exon	32176073	32176195	.	-	.	ID=exon-XM_011245956.3-21;Parent=rna-XM_011245956.3;Dbxref=GeneID:545156,GenBank:XM_011245956.3,MGI:MGI:2685385;gbkey=mRNA;gene=Kalrn;product=kalirin%2C RhoGEF kinase%2C transcript variant X9;transcript_id=XM_011245956.3;extra_copy_number=0
CM058256.1	Liftoff	exon	32176706	32176821	.	-	.	ID=exon-XM_011245956.3-20;Parent=rna-XM_011245956.3;Dbxref=GeneID:545156,GenBank:XM_011245956.3,MGI:MGI:2685385;gbkey=mRNA;gene=Kalrn;product=kalirin%2C RhoGEF kinase%2C transcript variant X9;transcript_id=XM_011245956.3;extra_copy_number=0
CM058256.1	Liftoff	exon	32178930	32179044	.	-	.	ID=exon-XM_011245956.3-19;Parent=rna-XM_011245956.3;Dbxref=GeneID:545156,GenBank:XM_011245956.3,MGI:MGI:2685385;gbkey=mRNA;gene=Kalrn;product=kalirin%2C RhoGEF kinase%2C transcript variant X9;transcript_id=XM_011245956.3;extra_copy_number=0
CM058256.1	Liftoff	exon	32181711	32181860	.	-	.	ID=exon-XM_011245956.3-18;Parent=rna-XM_011245956.3;Dbxref=GeneID:545156,GenBank:XM_011245956.3,MGI:MGI:2685385;gbkey=mRNA;gene=Kalrn;product=kalirin%2C RhoGEF kinase%2C transcript variant X9;transcript_id=XM_011245956.3;extra_copy_number=0
CM058256.1	Liftoff	exon	32183971	32184189	.	-	.	ID=exon-XM_011245956.3-17;Parent=rna-XM_011245956.3;Dbxref=GeneID:545156,GenBank:XM_011245956.3,MGI:MGI:2685385;gbkey=mRNA;gene=Kalrn;product=kalirin%2C RhoGEF kinase%2C transcript variant X9;transcript_id=XM_011245956.3;extra_copy_number=0
CM058256.1	Liftoff	exon	32190943	32191062	.	-	.	ID=exon-XM_011245956.3-16;Parent=rna-XM_011245956.3;Dbxref=GeneID:545156,GenBank:XM_011245956.3,MGI:MGI:2685385;gbkey=mRNA;gene=Kalrn;product=kalirin%2C RhoGEF kinase%2C transcript variant X9;transcript_id=XM_011245956.3;extra_copy_number=0
CM058256.1	Liftoff	exon	32199161	32199327	.	-	.	ID=exon-XM_011245956.3-15;Parent=rna-XM_011245956.3;Dbxref=GeneID:545156,GenBank:XM_011245956.3,MGI:MGI:2685385;gbkey=mRNA;gene=Kalrn;product=kalirin%2C RhoGEF kinase%2C transcript variant X9;transcript_id=XM_011245956.3;extra_copy_number=0
CM058256.1	Liftoff	exon	32207688	32207883	.	-	.	ID=exon-XM_011245956.3-14;Parent=rna-XM_011245956.3;Dbxref=GeneID:545156,GenBank:XM_011245956.3,MGI:MGI:2685385;gbkey=mRNA;gene=Kalrn;product=kalirin%2C RhoGEF kinase%2C transcript variant X9;transcript_id=XM_011245956.3;extra_copy_number=0
CM058256.1	Liftoff	exon	32216138	32216312	.	-	.	ID=exon-XM_011245956.3-13;Parent=rna-XM_011245956.3;Dbxref=GeneID:545156,GenBank:XM_011245956.3,MGI:MGI:2685385;gbkey=mRNA;gene=Kalrn;product=kalirin%2C RhoGEF kinase%2C transcript variant X9;transcript_id=XM_011245956.3;extra_copy_number=0
CM058256.1	Liftoff	exon	32220104	32220273	.	-	.	ID=exon-XM_011245956.3-12;Parent=rna-XM_011245956.3;Dbxref=GeneID:545156,GenBank:XM_011245956.3,MGI:MGI:2685385;gbkey=mRNA;gene=Kalrn;product=kalirin%2C RhoGEF kinase%2C transcript variant X9;transcript_id=XM_011245956.3;extra_copy_number=0
CM058256.1	Liftoff	exon	32226541	32226732	.	-	.	ID=exon-XM_011245956.3-11;Parent=rna-XM_011245956.3;Dbxref=GeneID:545156,GenBank:XM_011245956.3,MGI:MGI:2685385;gbkey=mRNA;gene=Kalrn;product=kalirin%2C RhoGEF kinase%2C transcript variant X9;transcript_id=XM_011245956.3;extra_copy_number=0
CM058256.1	Liftoff	exon	32258031	32258153	.	-	.	ID=exon-XM_011245956.3-10;Parent=rna-XM_011245956.3;Dbxref=GeneID:545156,GenBank:XM_011245956.3,MGI:MGI:2685385;gbkey=mRNA;gene=Kalrn;product=kalirin%2C RhoGEF kinase%2C transcript variant X9;transcript_id=XM_011245956.3;extra_copy_number=0
CM058256.1	Liftoff	exon	32271522	32271752	.	-	.	ID=exon-XM_011245956.3-9;Parent=rna-XM_011245956.3;Dbxref=GeneID:545156,GenBank:XM_011245956.3,MGI:MGI:2685385;gbkey=mRNA;gene=Kalrn;product=kalirin%2C RhoGEF kinase%2C transcript variant X9;transcript_id=XM_011245956.3;extra_copy_number=0
CM058256.1	Liftoff	exon	32274349	32274480	.	-	.	ID=exon-XM_011245956.3-8;Parent=rna-XM_011245956.3;Dbxref=GeneID:545156,GenBank:XM_011245956.3,MGI:MGI:2685385;gbkey=mRNA;gene=Kalrn;product=kalirin%2C RhoGEF kinase%2C transcript variant X9;transcript_id=XM_011245956.3;extra_copy_number=0
CM058256.1	Liftoff	exon	32278082	32278273	.	-	.	ID=exon-XM_011245956.3-7;Parent=rna-XM_011245956.3;Dbxref=GeneID:545156,GenBank:XM_011245956.3,MGI:MGI:2685385;gbkey=mRNA;gene=Kalrn;product=kalirin%2C RhoGEF kinase%2C transcript variant X9;transcript_id=XM_011245956.3;extra_copy_number=0
CM058256.1	Liftoff	exon	32296041	32296163	.	-	.	ID=exon-XM_011245956.3-6;Parent=rna-XM_011245956.3;Dbxref=GeneID:545156,GenBank:XM_011245956.3,MGI:MGI:2685385;gbkey=mRNA;gene=Kalrn;product=kalirin%2C RhoGEF kinase%2C transcript variant X9;transcript_id=XM_011245956.3;extra_copy_number=0
CM058256.1	Liftoff	exon	32320812	32321324	.	-	.	ID=exon-XM_011245956.3-5;Parent=rna-XM_011245956.3;Dbxref=GeneID:545156,GenBank:XM_011245956.3,MGI:MGI:2685385;gbkey=mRNA;gene=Kalrn;product=kalirin%2C RhoGEF kinase%2C transcript variant X9;transcript_id=XM_011245956.3;extra_copy_number=0
CM058256.1	Liftoff	exon	32324747	32324939	.	-	.	ID=exon-XM_011245956.3-4;Parent=rna-XM_011245956.3;Dbxref=GeneID:545156,GenBank:XM_011245956.3,MGI:MGI:2685385;gbkey=mRNA;gene=Kalrn;product=kalirin%2C RhoGEF kinase%2C transcript variant X9;transcript_id=XM_011245956.3;extra_copy_number=0
CM058256.1	Liftoff	exon	32349217	32349331	.	-	.	ID=exon-XM_011245956.3-3;Parent=rna-XM_011245956.3;Dbxref=GeneID:545156,GenBank:XM_011245956.3,MGI:MGI:2685385;gbkey=mRNA;gene=Kalrn;product=kalirin%2C RhoGEF kinase%2C transcript variant X9;transcript_id=XM_011245956.3;extra_copy_number=0
CM058256.1	Liftoff	exon	32355970	32356044	.	-	.	ID=exon-XM_011245956.3-2;Parent=rna-XM_011245956.3;Dbxref=GeneID:545156,GenBank:XM_011245956.3,MGI:MGI:2685385;gbkey=mRNA;gene=Kalrn;product=kalirin%2C RhoGEF kinase%2C transcript variant X9;transcript_id=XM_011245956.3;extra_copy_number=0
CM058256.1	Liftoff	exon	32481165	32506125	.	-	.	ID=exon-XM_011245956.3-1;Parent=rna-XM_011245956.3;Dbxref=GeneID:545156,GenBank:XM_011245956.3,MGI:MGI:2685385;gbkey=mRNA;gene=Kalrn;product=kalirin%2C RhoGEF kinase%2C transcript variant X9;transcript_id=XM_011245956.3;extra_copy_number=0
CM058256.1	Liftoff	CDS	31939362	31939925	.	-	.	ID=cds-XP_011244258.1;Parent=rna-XM_011245956.3;Dbxref=GeneID:545156,GenBank:XP_011244258.1,MGI:MGI:2685385;Name=XP_011244258.1;gbkey=CDS;gene=Kalrn;product=kalirin isoform X9;protein_id=XP_011244258.1;extra_copy_number=0
CM058256.1	Liftoff	CDS	31941372	31941510	.	-	.	ID=cds-XP_011244258.1;Parent=rna-XM_011245956.3;Dbxref=GeneID:545156,GenBank:XP_011244258.1,MGI:MGI:2685385;Name=XP_011244258.1;gbkey=CDS;gene=Kalrn;product=kalirin isoform X9;protein_id=XP_011244258.1;extra_copy_number=0
CM058256.1	Liftoff	CDS	31946536	31946736	.	-	.	ID=cds-XP_011244258.1;Parent=rna-XM_011245956.3;Dbxref=GeneID:545156,GenBank:XP_011244258.1,MGI:MGI:2685385;Name=XP_011244258.1;gbkey=CDS;gene=Kalrn;product=kalirin isoform X9;protein_id=XP_011244258.1;extra_copy_number=0
CM058256.1	Liftoff	CDS	31949023	31949101	.	-	.	ID=cds-XP_011244258.1;Parent=rna-XM_011245956.3;Dbxref=GeneID:545156,GenBank:XP_011244258.1,MGI:MGI:2685385;Name=XP_011244258.1;gbkey=CDS;gene=Kalrn;product=kalirin isoform X9;protein_id=XP_011244258.1;extra_copy_number=0
CM058256.1	Liftoff	CDS	31950934	31951098	.	-	.	ID=cds-XP_011244258.1;Parent=rna-XM_011245956.3;Dbxref=GeneID:545156,GenBank:XP_011244258.1,MGI:MGI:2685385;Name=XP_011244258.1;gbkey=CDS;gene=Kalrn;product=kalirin isoform X9;protein_id=XP_011244258.1;extra_copy_number=0
CM058256.1	Liftoff	CDS	31952618	31952749	.	-	.	ID=cds-XP_011244258.1;Parent=rna-XM_011245956.3;Dbxref=GeneID:545156,GenBank:XP_011244258.1,MGI:MGI:2685385;Name=XP_011244258.1;gbkey=CDS;gene=Kalrn;product=kalirin isoform X9;protein_id=XP_011244258.1;extra_copy_number=0
CM058256.1	Liftoff	CDS	31953616	31953737	.	-	.	ID=cds-XP_011244258.1;Parent=rna-XM_011245956.3;Dbxref=GeneID:545156,GenBank:XP_011244258.1,MGI:MGI:2685385;Name=XP_011244258.1;gbkey=CDS;gene=Kalrn;product=kalirin isoform X9;protein_id=XP_011244258.1;extra_copy_number=0
CM058256.1	Liftoff	CDS	31956707	31956878	.	-	.	ID=cds-XP_011244258.1;Parent=rna-XM_011245956.3;Dbxref=GeneID:545156,GenBank:XP_011244258.1,MGI:MGI:2685385;Name=XP_011244258.1;gbkey=CDS;gene=Kalrn;product=kalirin isoform X9;protein_id=XP_011244258.1;extra_copy_number=0
CM058256.1	Liftoff	CDS	31957485	31957512	.	-	.	ID=cds-XP_011244258.1;Parent=rna-XM_011245956.3;Dbxref=GeneID:545156,GenBank:XP_011244258.1,MGI:MGI:2685385;Name=XP_011244258.1;gbkey=CDS;gene=Kalrn;product=kalirin isoform X9;protein_id=XP_011244258.1;extra_copy_number=0
CM058256.1	Liftoff	CDS	31973132	31973191	.	-	.	ID=cds-XP_011244258.1;Parent=rna-XM_011245956.3;Dbxref=GeneID:545156,GenBank:XP_011244258.1,MGI:MGI:2685385;Name=XP_011244258.1;gbkey=CDS;gene=Kalrn;product=kalirin isoform X9;protein_id=XP_011244258.1;extra_copy_number=0
CM058256.1	Liftoff	CDS	31974384	31974507	.	-	.	ID=cds-XP_011244258.1;Parent=rna-XM_011245956.3;Dbxref=GeneID:545156,GenBank:XP_011244258.1,MGI:MGI:2685385;Name=XP_011244258.1;gbkey=CDS;gene=Kalrn;product=kalirin isoform X9;protein_id=XP_011244258.1;extra_copy_number=0
CM058256.1	Liftoff	CDS	31977820	31978076	.	-	.	ID=cds-XP_011244258.1;Parent=rna-XM_011245956.3;Dbxref=GeneID:545156,GenBank:XP_011244258.1,MGI:MGI:2685385;Name=XP_011244258.1;gbkey=CDS;gene=Kalrn;product=kalirin isoform X9;protein_id=XP_011244258.1;extra_copy_number=0
CM058256.1	Liftoff	CDS	31980254	31980492	.	-	.	ID=cds-XP_011244258.1;Parent=rna-XM_011245956.3;Dbxref=GeneID:545156,GenBank:XP_011244258.1,MGI:MGI:2685385;Name=XP_011244258.1;gbkey=CDS;gene=Kalrn;product=kalirin isoform X9;protein_id=XP_011244258.1;extra_copy_number=0
CM058256.1	Liftoff	CDS	31991802	31991973	.	-	.	ID=cds-XP_011244258.1;Parent=rna-XM_011245956.3;Dbxref=GeneID:545156,GenBank:XP_011244258.1,MGI:MGI:2685385;Name=XP_011244258.1;gbkey=CDS;gene=Kalrn;product=kalirin isoform X9;protein_id=XP_011244258.1;extra_copy_number=0
CM058256.1	Liftoff	CDS	31992504	31992689	.	-	.	ID=cds-XP_011244258.1;Parent=rna-XM_011245956.3;Dbxref=GeneID:545156,GenBank:XP_011244258.1,MGI:MGI:2685385;Name=XP_011244258.1;gbkey=CDS;gene=Kalrn;product=kalirin isoform X9;protein_id=XP_011244258.1;extra_copy_number=0
CM058256.1	Liftoff	CDS	31995418	31995495	.	-	.	ID=cds-XP_011244258.1;Parent=rna-XM_011245956.3;Dbxref=GeneID:545156,GenBank:XP_011244258.1,MGI:MGI:2685385;Name=XP_011244258.1;gbkey=CDS;gene=Kalrn;product=kalirin isoform X9;protein_id=XP_011244258.1;extra_copy_number=0
CM058256.1	Liftoff	CDS	31996282	31996332	.	-	.	ID=cds-XP_011244258.1;Parent=rna-XM_011245956.3;Dbxref=GeneID:545156,GenBank:XP_011244258.1,MGI:MGI:2685385;Name=XP_011244258.1;gbkey=CDS;gene=Kalrn;product=kalirin isoform X9;protein_id=XP_011244258.1;extra_copy_number=0
CM058256.1	Liftoff	CDS	31997371	31997463	.	-	.	ID=cds-XP_011244258.1;Parent=rna-XM_011245956.3;Dbxref=GeneID:545156,GenBank:XP_011244258.1,MGI:MGI:2685385;Name=XP_011244258.1;gbkey=CDS;gene=Kalrn;product=kalirin isoform X9;protein_id=XP_011244258.1;extra_copy_number=0
CM058256.1	Liftoff	CDS	31998320	31998406	.	-	.	ID=cds-XP_011244258.1;Parent=rna-XM_011245956.3;Dbxref=GeneID:545156,GenBank:XP_011244258.1,MGI:MGI:2685385;Name=XP_011244258.1;gbkey=CDS;gene=Kalrn;product=kalirin isoform X9;protein_id=XP_011244258.1;extra_copy_number=0
CM058256.1	Liftoff	CDS	31998700	31998769	.	-	.	ID=cds-XP_011244258.1;Parent=rna-XM_011245956.3;Dbxref=GeneID:545156,GenBank:XP_011244258.1,MGI:MGI:2685385;Name=XP_011244258.1;gbkey=CDS;gene=Kalrn;product=kalirin isoform X9;protein_id=XP_011244258.1;extra_copy_number=0
CM058256.1	Liftoff	CDS	31998917	31999020	.	-	.	ID=cds-XP_011244258.1;Parent=rna-XM_011245956.3;Dbxref=GeneID:545156,GenBank:XP_011244258.1,MGI:MGI:2685385;Name=XP_011244258.1;gbkey=CDS;gene=Kalrn;product=kalirin isoform X9;protein_id=XP_011244258.1;extra_copy_number=0
CM058256.1	Liftoff	CDS	31999357	31999423	.	-	.	ID=cds-XP_011244258.1;Parent=rna-XM_011245956.3;Dbxref=GeneID:545156,GenBank:XP_011244258.1,MGI:MGI:2685385;Name=XP_011244258.1;gbkey=CDS;gene=Kalrn;product=kalirin isoform X9;protein_id=XP_011244258.1;extra_copy_number=0
CM058256.1	Liftoff	CDS	32003743	32003873	.	-	.	ID=cds-XP_011244258.1;Parent=rna-XM_011245956.3;Dbxref=GeneID:545156,GenBank:XP_011244258.1,MGI:MGI:2685385;Name=XP_011244258.1;gbkey=CDS;gene=Kalrn;product=kalirin isoform X9;protein_id=XP_011244258.1;extra_copy_number=0
CM058256.1	Liftoff	CDS	32013693	32013785	.	-	.	ID=cds-XP_011244258.1;Parent=rna-XM_011245956.3;Dbxref=GeneID:545156,GenBank:XP_011244258.1,MGI:MGI:2685385;Name=XP_011244258.1;gbkey=CDS;gene=Kalrn;product=kalirin isoform X9;protein_id=XP_011244258.1;extra_copy_number=0
CM058256.1	Liftoff	CDS	32017427	32017531	.	-	.	ID=cds-XP_011244258.1;Parent=rna-XM_011245956.3;Dbxref=GeneID:545156,GenBank:XP_011244258.1,MGI:MGI:2685385;Name=XP_011244258.1;gbkey=CDS;gene=Kalrn;product=kalirin isoform X9;protein_id=XP_011244258.1;extra_copy_number=0
CM058256.1	Liftoff	CDS	32018699	32018982	.	-	.	ID=cds-XP_011244258.1;Parent=rna-XM_011245956.3;Dbxref=GeneID:545156,GenBank:XP_011244258.1,MGI:MGI:2685385;Name=XP_011244258.1;gbkey=CDS;gene=Kalrn;product=kalirin isoform X9;protein_id=XP_011244258.1;extra_copy_number=0
CM058256.1	Liftoff	CDS	32080109	32080352	.	-	.	ID=cds-XP_011244258.1;Parent=rna-XM_011245956.3;Dbxref=GeneID:545156,GenBank:XP_011244258.1,MGI:MGI:2685385;Name=XP_011244258.1;gbkey=CDS;gene=Kalrn;product=kalirin isoform X9;protein_id=XP_011244258.1;extra_copy_number=0
CM058256.1	Liftoff	CDS	32135172	32135274	.	-	.	ID=cds-XP_011244258.1;Parent=rna-XM_011245956.3;Dbxref=GeneID:545156,GenBank:XP_011244258.1,MGI:MGI:2685385;Name=XP_011244258.1;gbkey=CDS;gene=Kalrn;product=kalirin isoform X9;protein_id=XP_011244258.1;extra_copy_number=0
CM058256.1	Liftoff	CDS	32138285	32138427	.	-	.	ID=cds-XP_011244258.1;Parent=rna-XM_011245956.3;Dbxref=GeneID:545156,GenBank:XP_011244258.1,MGI:MGI:2685385;Name=XP_011244258.1;gbkey=CDS;gene=Kalrn;product=kalirin isoform X9;protein_id=XP_011244258.1;extra_copy_number=0
CM058256.1	Liftoff	CDS	32139629	32139730	.	-	.	ID=cds-XP_011244258.1;Parent=rna-XM_011245956.3;Dbxref=GeneID:545156,GenBank:XP_011244258.1,MGI:MGI:2685385;Name=XP_011244258.1;gbkey=CDS;gene=Kalrn;product=kalirin isoform X9;protein_id=XP_011244258.1;extra_copy_number=0
CM058256.1	Liftoff	CDS	32140167	32140357	.	-	.	ID=cds-XP_011244258.1;Parent=rna-XM_011245956.3;Dbxref=GeneID:545156,GenBank:XP_011244258.1,MGI:MGI:2685385;Name=XP_011244258.1;gbkey=CDS;gene=Kalrn;product=kalirin isoform X9;protein_id=XP_011244258.1;extra_copy_number=0
CM058256.1	Liftoff	CDS	32142198	32142309	.	-	.	ID=cds-XP_011244258.1;Parent=rna-XM_011245956.3;Dbxref=GeneID:545156,GenBank:XP_011244258.1,MGI:MGI:2685385;Name=XP_011244258.1;gbkey=CDS;gene=Kalrn;product=kalirin isoform X9;protein_id=XP_011244258.1;extra_copy_number=0
CM058256.1	Liftoff	CDS	32146560	32146652	.	-	.	ID=cds-XP_011244258.1;Parent=rna-XM_011245956.3;Dbxref=GeneID:545156,GenBank:XP_011244258.1,MGI:MGI:2685385;Name=XP_011244258.1;gbkey=CDS;gene=Kalrn;product=kalirin isoform X9;protein_id=XP_011244258.1;extra_copy_number=0
CM058256.1	Liftoff	CDS	32151319	32151408	.	-	.	ID=cds-XP_011244258.1;Parent=rna-XM_011245956.3;Dbxref=GeneID:545156,GenBank:XP_011244258.1,MGI:MGI:2685385;Name=XP_011244258.1;gbkey=CDS;gene=Kalrn;product=kalirin isoform X9;protein_id=XP_011244258.1;extra_copy_number=0
CM058256.1	Liftoff	CDS	32153572	32153641	.	-	.	ID=cds-XP_011244258.1;Parent=rna-XM_011245956.3;Dbxref=GeneID:545156,GenBank:XP_011244258.1,MGI:MGI:2685385;Name=XP_011244258.1;gbkey=CDS;gene=Kalrn;product=kalirin isoform X9;protein_id=XP_011244258.1;extra_copy_number=0
CM058256.1	Liftoff	CDS	32162303	32162412	.	-	.	ID=cds-XP_011244258.1;Parent=rna-XM_011245956.3;Dbxref=GeneID:545156,GenBank:XP_011244258.1,MGI:MGI:2685385;Name=XP_011244258.1;gbkey=CDS;gene=Kalrn;product=kalirin isoform X9;protein_id=XP_011244258.1;extra_copy_number=0
CM058256.1	Liftoff	CDS	32163099	32163165	.	-	.	ID=cds-XP_011244258.1;Parent=rna-XM_011245956.3;Dbxref=GeneID:545156,GenBank:XP_011244258.1,MGI:MGI:2685385;Name=XP_011244258.1;gbkey=CDS;gene=Kalrn;product=kalirin isoform X9;protein_id=XP_011244258.1;extra_copy_number=0
CM058256.1	Liftoff	CDS	32167776	32167894	.	-	.	ID=cds-XP_011244258.1;Parent=rna-XM_011245956.3;Dbxref=GeneID:545156,GenBank:XP_011244258.1,MGI:MGI:2685385;Name=XP_011244258.1;gbkey=CDS;gene=Kalrn;product=kalirin isoform X9;protein_id=XP_011244258.1;extra_copy_number=0
CM058256.1	Liftoff	CDS	32169063	32169245	.	-	.	ID=cds-XP_011244258.1;Parent=rna-XM_011245956.3;Dbxref=GeneID:545156,GenBank:XP_011244258.1,MGI:MGI:2685385;Name=XP_011244258.1;gbkey=CDS;gene=Kalrn;product=kalirin isoform X9;protein_id=XP_011244258.1;extra_copy_number=0
CM058256.1	Liftoff	CDS	32176073	32176195	.	-	.	ID=cds-XP_011244258.1;Parent=rna-XM_011245956.3;Dbxref=GeneID:545156,GenBank:XP_011244258.1,MGI:MGI:2685385;Name=XP_011244258.1;gbkey=CDS;gene=Kalrn;product=kalirin isoform X9;protein_id=XP_011244258.1;extra_copy_number=0
CM058256.1	Liftoff	CDS	32176706	32176821	.	-	.	ID=cds-XP_011244258.1;Parent=rna-XM_011245956.3;Dbxref=GeneID:545156,GenBank:XP_011244258.1,MGI:MGI:2685385;Name=XP_011244258.1;gbkey=CDS;gene=Kalrn;product=kalirin isoform X9;protein_id=XP_011244258.1;extra_copy_number=0
CM058256.1	Liftoff	CDS	32178930	32179044	.	-	.	ID=cds-XP_011244258.1;Parent=rna-XM_011245956.3;Dbxref=GeneID:545156,GenBank:XP_011244258.1,MGI:MGI:2685385;Name=XP_011244258.1;gbkey=CDS;gene=Kalrn;product=kalirin isoform X9;protein_id=XP_011244258.1;extra_copy_number=0
CM058256.1	Liftoff	CDS	32181711	32181860	.	-	.	ID=cds-XP_011244258.1;Parent=rna-XM_011245956.3;Dbxref=GeneID:545156,GenBank:XP_011244258.1,MGI:MGI:2685385;Name=XP_011244258.1;gbkey=CDS;gene=Kalrn;product=kalirin isoform X9;protein_id=XP_011244258.1;extra_copy_number=0
CM058256.1	Liftoff	CDS	32183971	32184189	.	-	.	ID=cds-XP_011244258.1;Parent=rna-XM_011245956.3;Dbxref=GeneID:545156,GenBank:XP_011244258.1,MGI:MGI:2685385;Name=XP_011244258.1;gbkey=CDS;gene=Kalrn;product=kalirin isoform X9;protein_id=XP_011244258.1;extra_copy_number=0
CM058256.1	Liftoff	CDS	32190943	32191062	.	-	.	ID=cds-XP_011244258.1;Parent=rna-XM_011245956.3;Dbxref=GeneID:545156,GenBank:XP_011244258.1,MGI:MGI:2685385;Name=XP_011244258.1;gbkey=CDS;gene=Kalrn;product=kalirin isoform X9;protein_id=XP_011244258.1;extra_copy_number=0
CM058256.1	Liftoff	CDS	32199161	32199327	.	-	.	ID=cds-XP_011244258.1;Parent=rna-XM_011245956.3;Dbxref=GeneID:545156,GenBank:XP_011244258.1,MGI:MGI:2685385;Name=XP_011244258.1;gbkey=CDS;gene=Kalrn;product=kalirin isoform X9;protein_id=XP_011244258.1;extra_copy_number=0
CM058256.1	Liftoff	CDS	32207688	32207883	.	-	.	ID=cds-XP_011244258.1;Parent=rna-XM_011245956.3;Dbxref=GeneID:545156,GenBank:XP_011244258.1,MGI:MGI:2685385;Name=XP_011244258.1;gbkey=CDS;gene=Kalrn;product=kalirin isoform X9;protein_id=XP_011244258.1;extra_copy_number=0
CM058256.1	Liftoff	CDS	32216138	32216312	.	-	.	ID=cds-XP_011244258.1;Parent=rna-XM_011245956.3;Dbxref=GeneID:545156,GenBank:XP_011244258.1,MGI:MGI:2685385;Name=XP_011244258.1;gbkey=CDS;gene=Kalrn;product=kalirin isoform X9;protein_id=XP_011244258.1;extra_copy_number=0
CM058256.1	Liftoff	CDS	32220104	32220273	.	-	.	ID=cds-XP_011244258.1;Parent=rna-XM_011245956.3;Dbxref=GeneID:545156,GenBank:XP_011244258.1,MGI:MGI:2685385;Name=XP_011244258.1;gbkey=CDS;gene=Kalrn;product=kalirin isoform X9;protein_id=XP_011244258.1;extra_copy_number=0
CM058256.1	Liftoff	CDS	32226541	32226732	.	-	.	ID=cds-XP_011244258.1;Parent=rna-XM_011245956.3;Dbxref=GeneID:545156,GenBank:XP_011244258.1,MGI:MGI:2685385;Name=XP_011244258.1;gbkey=CDS;gene=Kalrn;product=kalirin isoform X9;protein_id=XP_011244258.1;extra_copy_number=0
CM058256.1	Liftoff	CDS	32258031	32258153	.	-	.	ID=cds-XP_011244258.1;Parent=rna-XM_011245956.3;Dbxref=GeneID:545156,GenBank:XP_011244258.1,MGI:MGI:2685385;Name=XP_011244258.1;gbkey=CDS;gene=Kalrn;product=kalirin isoform X9;protein_id=XP_011244258.1;extra_copy_number=0
CM058256.1	Liftoff	CDS	32271522	32271752	.	-	.	ID=cds-XP_011244258.1;Parent=rna-XM_011245956.3;Dbxref=GeneID:545156,GenBank:XP_011244258.1,MGI:MGI:2685385;Name=XP_011244258.1;gbkey=CDS;gene=Kalrn;product=kalirin isoform X9;protein_id=XP_011244258.1;extra_copy_number=0
CM058256.1	Liftoff	CDS	32274349	32274480	.	-	.	ID=cds-XP_011244258.1;Parent=rna-XM_011245956.3;Dbxref=GeneID:545156,GenBank:XP_011244258.1,MGI:MGI:2685385;Name=XP_011244258.1;gbkey=CDS;gene=Kalrn;product=kalirin isoform X9;protein_id=XP_011244258.1;extra_copy_number=0
CM058256.1	Liftoff	CDS	32278082	32278273	.	-	.	ID=cds-XP_011244258.1;Parent=rna-XM_011245956.3;Dbxref=GeneID:545156,GenBank:XP_011244258.1,MGI:MGI:2685385;Name=XP_011244258.1;gbkey=CDS;gene=Kalrn;product=kalirin isoform X9;protein_id=XP_011244258.1;extra_copy_number=0
CM058256.1	Liftoff	CDS	32296041	32296163	.	-	.	ID=cds-XP_011244258.1;Parent=rna-XM_011245956.3;Dbxref=GeneID:545156,GenBank:XP_011244258.1,MGI:MGI:2685385;Name=XP_011244258.1;gbkey=CDS;gene=Kalrn;product=kalirin isoform X9;protein_id=XP_011244258.1;extra_copy_number=0
CM058256.1	Liftoff	CDS	32320812	32321324	.	-	.	ID=cds-XP_011244258.1;Parent=rna-XM_011245956.3;Dbxref=GeneID:545156,GenBank:XP_011244258.1,MGI:MGI:2685385;Name=XP_011244258.1;gbkey=CDS;gene=Kalrn;product=kalirin isoform X9;protein_id=XP_011244258.1;extra_copy_number=0
CM058256.1	Liftoff	CDS	32324747	32324939	.	-	.	ID=cds-XP_011244258.1;Parent=rna-XM_011245956.3;Dbxref=GeneID:545156,GenBank:XP_011244258.1,MGI:MGI:2685385;Name=XP_011244258.1;gbkey=CDS;gene=Kalrn;product=kalirin isoform X9;protein_id=XP_011244258.1;extra_copy_number=0
CM058256.1	Liftoff	CDS	32349217	32349331	.	-	.	ID=cds-XP_011244258.1;Parent=rna-XM_011245956.3;Dbxref=GeneID:545156,GenBank:XP_011244258.1,MGI:MGI:2685385;Name=XP_011244258.1;gbkey=CDS;gene=Kalrn;product=kalirin isoform X9;protein_id=XP_011244258.1;extra_copy_number=0
CM058256.1	Liftoff	CDS	32355970	32356044	.	-	.	ID=cds-XP_011244258.1;Parent=rna-XM_011245956.3;Dbxref=GeneID:545156,GenBank:XP_011244258.1,MGI:MGI:2685385;Name=XP_011244258.1;gbkey=CDS;gene=Kalrn;product=kalirin isoform X9;protein_id=XP_011244258.1;extra_copy_number=0
CM058256.1	Liftoff	CDS	32481165	32481255	.	-	.	ID=cds-XP_011244258.1;Parent=rna-XM_011245956.3;Dbxref=GeneID:545156,GenBank:XP_011244258.1,MGI:MGI:2685385;Name=XP_011244258.1;gbkey=CDS;gene=Kalrn;product=kalirin isoform X9;protein_id=XP_011244258.1;extra_copy_number=0
CM058256.1	Liftoff	mRNA	31932919	32506125	.	-	.	ID=rna-XM_011245957.3;Parent=gene-Kalrn;Dbxref=GeneID:545156,GenBank:XM_011245957.3,MGI:MGI:2685385;Name=XM_011245957.3;gbkey=mRNA;gene=Kalrn;model_evidence=Supporting evidence includes similarity to: 5 mRNAs%2C 13 ESTs%2C 8 Proteins%2C 1044 long SRA reads%2C and 94%25 coverage of the annotated genomic feature by RNAseq alignments%2C including 3 samples with support for all annotated introns;product=kalirin%2C RhoGEF kinase%2C transcript variant X10;transcript_id=XM_011245957.3;matches_ref_protein=True;valid_ORF=True;extra_copy_number=0
CM058256.1	Liftoff	exon	31932919	31939925	.	-	.	ID=exon-XM_011245957.3-59;Parent=rna-XM_011245957.3;Dbxref=GeneID:545156,GenBank:XM_011245957.3,MGI:MGI:2685385;gbkey=mRNA;gene=Kalrn;product=kalirin%2C RhoGEF kinase%2C transcript variant X10;transcript_id=XM_011245957.3;extra_copy_number=0
CM058256.1	Liftoff	exon	31941372	31941510	.	-	.	ID=exon-XM_011245957.3-58;Parent=rna-XM_011245957.3;Dbxref=GeneID:545156,GenBank:XM_011245957.3,MGI:MGI:2685385;gbkey=mRNA;gene=Kalrn;product=kalirin%2C RhoGEF kinase%2C transcript variant X10;transcript_id=XM_011245957.3;extra_copy_number=0
CM058256.1	Liftoff	exon	31946536	31946736	.	-	.	ID=exon-XM_011245957.3-57;Parent=rna-XM_011245957.3;Dbxref=GeneID:545156,GenBank:XM_011245957.3,MGI:MGI:2685385;gbkey=mRNA;gene=Kalrn;product=kalirin%2C RhoGEF kinase%2C transcript variant X10;transcript_id=XM_011245957.3;extra_copy_number=0
CM058256.1	Liftoff	exon	31949023	31949101	.	-	.	ID=exon-XM_011245957.3-56;Parent=rna-XM_011245957.3;Dbxref=GeneID:545156,GenBank:XM_011245957.3,MGI:MGI:2685385;gbkey=mRNA;gene=Kalrn;product=kalirin%2C RhoGEF kinase%2C transcript variant X10;transcript_id=XM_011245957.3;extra_copy_number=0
CM058256.1	Liftoff	exon	31950934	31951098	.	-	.	ID=exon-XM_011245957.3-55;Parent=rna-XM_011245957.3;Dbxref=GeneID:545156,GenBank:XM_011245957.3,MGI:MGI:2685385;gbkey=mRNA;gene=Kalrn;product=kalirin%2C RhoGEF kinase%2C transcript variant X10;transcript_id=XM_011245957.3;extra_copy_number=0
CM058256.1	Liftoff	exon	31952618	31952749	.	-	.	ID=exon-XM_011245957.3-54;Parent=rna-XM_011245957.3;Dbxref=GeneID:545156,GenBank:XM_011245957.3,MGI:MGI:2685385;gbkey=mRNA;gene=Kalrn;product=kalirin%2C RhoGEF kinase%2C transcript variant X10;transcript_id=XM_011245957.3;extra_copy_number=0
CM058256.1	Liftoff	exon	31953616	31953737	.	-	.	ID=exon-XM_011245957.3-53;Parent=rna-XM_011245957.3;Dbxref=GeneID:545156,GenBank:XM_011245957.3,MGI:MGI:2685385;gbkey=mRNA;gene=Kalrn;product=kalirin%2C RhoGEF kinase%2C transcript variant X10;transcript_id=XM_011245957.3;extra_copy_number=0
CM058256.1	Liftoff	exon	31956707	31956878	.	-	.	ID=exon-XM_011245957.3-52;Parent=rna-XM_011245957.3;Dbxref=GeneID:545156,GenBank:XM_011245957.3,MGI:MGI:2685385;gbkey=mRNA;gene=Kalrn;product=kalirin%2C RhoGEF kinase%2C transcript variant X10;transcript_id=XM_011245957.3;extra_copy_number=0
CM058256.1	Liftoff	exon	31957485	31957512	.	-	.	ID=exon-XM_011245957.3-51;Parent=rna-XM_011245957.3;Dbxref=GeneID:545156,GenBank:XM_011245957.3,MGI:MGI:2685385;gbkey=mRNA;gene=Kalrn;product=kalirin%2C RhoGEF kinase%2C transcript variant X10;transcript_id=XM_011245957.3;extra_copy_number=0
CM058256.1	Liftoff	exon	31974384	31974507	.	-	.	ID=exon-XM_011245957.3-50;Parent=rna-XM_011245957.3;Dbxref=GeneID:545156,GenBank:XM_011245957.3,MGI:MGI:2685385;gbkey=mRNA;gene=Kalrn;product=kalirin%2C RhoGEF kinase%2C transcript variant X10;transcript_id=XM_011245957.3;extra_copy_number=0
CM058256.1	Liftoff	exon	31977820	31978076	.	-	.	ID=exon-XM_011245957.3-49;Parent=rna-XM_011245957.3;Dbxref=GeneID:545156,GenBank:XM_011245957.3,MGI:MGI:2685385;gbkey=mRNA;gene=Kalrn;product=kalirin%2C RhoGEF kinase%2C transcript variant X10;transcript_id=XM_011245957.3;extra_copy_number=0
CM058256.1	Liftoff	exon	31980254	31980492	.	-	.	ID=exon-XM_011245957.3-48;Parent=rna-XM_011245957.3;Dbxref=GeneID:545156,GenBank:XM_011245957.3,MGI:MGI:2685385;gbkey=mRNA;gene=Kalrn;product=kalirin%2C RhoGEF kinase%2C transcript variant X10;transcript_id=XM_011245957.3;extra_copy_number=0
CM058256.1	Liftoff	exon	31991802	31991973	.	-	.	ID=exon-XM_011245957.3-47;Parent=rna-XM_011245957.3;Dbxref=GeneID:545156,GenBank:XM_011245957.3,MGI:MGI:2685385;gbkey=mRNA;gene=Kalrn;product=kalirin%2C RhoGEF kinase%2C transcript variant X10;transcript_id=XM_011245957.3;extra_copy_number=0
CM058256.1	Liftoff	exon	31992504	31992689	.	-	.	ID=exon-XM_011245957.3-46;Parent=rna-XM_011245957.3;Dbxref=GeneID:545156,GenBank:XM_011245957.3,MGI:MGI:2685385;gbkey=mRNA;gene=Kalrn;product=kalirin%2C RhoGEF kinase%2C transcript variant X10;transcript_id=XM_011245957.3;extra_copy_number=0
CM058256.1	Liftoff	exon	31995418	31995495	.	-	.	ID=exon-XM_011245957.3-45;Parent=rna-XM_011245957.3;Dbxref=GeneID:545156,GenBank:XM_011245957.3,MGI:MGI:2685385;gbkey=mRNA;gene=Kalrn;product=kalirin%2C RhoGEF kinase%2C transcript variant X10;transcript_id=XM_011245957.3;extra_copy_number=0
CM058256.1	Liftoff	exon	31996282	31996332	.	-	.	ID=exon-XM_011245957.3-44;Parent=rna-XM_011245957.3;Dbxref=GeneID:545156,GenBank:XM_011245957.3,MGI:MGI:2685385;gbkey=mRNA;gene=Kalrn;product=kalirin%2C RhoGEF kinase%2C transcript variant X10;transcript_id=XM_011245957.3;extra_copy_number=0
CM058256.1	Liftoff	exon	31997371	31997463	.	-	.	ID=exon-XM_011245957.3-43;Parent=rna-XM_011245957.3;Dbxref=GeneID:545156,GenBank:XM_011245957.3,MGI:MGI:2685385;gbkey=mRNA;gene=Kalrn;product=kalirin%2C RhoGEF kinase%2C transcript variant X10;transcript_id=XM_011245957.3;extra_copy_number=0
CM058256.1	Liftoff	exon	31998320	31998406	.	-	.	ID=exon-XM_011245957.3-42;Parent=rna-XM_011245957.3;Dbxref=GeneID:545156,GenBank:XM_011245957.3,MGI:MGI:2685385;gbkey=mRNA;gene=Kalrn;product=kalirin%2C RhoGEF kinase%2C transcript variant X10;transcript_id=XM_011245957.3;extra_copy_number=0
CM058256.1	Liftoff	exon	31998700	31998769	.	-	.	ID=exon-XM_011245957.3-41;Parent=rna-XM_011245957.3;Dbxref=GeneID:545156,GenBank:XM_011245957.3,MGI:MGI:2685385;gbkey=mRNA;gene=Kalrn;product=kalirin%2C RhoGEF kinase%2C transcript variant X10;transcript_id=XM_011245957.3;extra_copy_number=0
CM058256.1	Liftoff	exon	31998917	31999020	.	-	.	ID=exon-XM_011245957.3-40;Parent=rna-XM_011245957.3;Dbxref=GeneID:545156,GenBank:XM_011245957.3,MGI:MGI:2685385;gbkey=mRNA;gene=Kalrn;product=kalirin%2C RhoGEF kinase%2C transcript variant X10;transcript_id=XM_011245957.3;extra_copy_number=0
CM058256.1	Liftoff	exon	31999357	31999423	.	-	.	ID=exon-XM_011245957.3-39;Parent=rna-XM_011245957.3;Dbxref=GeneID:545156,GenBank:XM_011245957.3,MGI:MGI:2685385;gbkey=mRNA;gene=Kalrn;product=kalirin%2C RhoGEF kinase%2C transcript variant X10;transcript_id=XM_011245957.3;extra_copy_number=0
CM058256.1	Liftoff	exon	32003743	32003873	.	-	.	ID=exon-XM_011245957.3-38;Parent=rna-XM_011245957.3;Dbxref=GeneID:545156,GenBank:XM_011245957.3,MGI:MGI:2685385;gbkey=mRNA;gene=Kalrn;product=kalirin%2C RhoGEF kinase%2C transcript variant X10;transcript_id=XM_011245957.3;extra_copy_number=0
CM058256.1	Liftoff	exon	32013693	32013785	.	-	.	ID=exon-XM_011245957.3-37;Parent=rna-XM_011245957.3;Dbxref=GeneID:545156,GenBank:XM_011245957.3,MGI:MGI:2685385;gbkey=mRNA;gene=Kalrn;product=kalirin%2C RhoGEF kinase%2C transcript variant X10;transcript_id=XM_011245957.3;extra_copy_number=0
CM058256.1	Liftoff	exon	32017427	32017531	.	-	.	ID=exon-XM_011245957.3-36;Parent=rna-XM_011245957.3;Dbxref=GeneID:545156,GenBank:XM_011245957.3,MGI:MGI:2685385;gbkey=mRNA;gene=Kalrn;product=kalirin%2C RhoGEF kinase%2C transcript variant X10;transcript_id=XM_011245957.3;extra_copy_number=0
CM058256.1	Liftoff	exon	32018699	32018982	.	-	.	ID=exon-XM_011245957.3-35;Parent=rna-XM_011245957.3;Dbxref=GeneID:545156,GenBank:XM_011245957.3,MGI:MGI:2685385;gbkey=mRNA;gene=Kalrn;product=kalirin%2C RhoGEF kinase%2C transcript variant X10;transcript_id=XM_011245957.3;extra_copy_number=0
CM058256.1	Liftoff	exon	32080109	32080352	.	-	.	ID=exon-XM_011245957.3-34;Parent=rna-XM_011245957.3;Dbxref=GeneID:545156,GenBank:XM_011245957.3,MGI:MGI:2685385;gbkey=mRNA;gene=Kalrn;product=kalirin%2C RhoGEF kinase%2C transcript variant X10;transcript_id=XM_011245957.3;extra_copy_number=0
CM058256.1	Liftoff	exon	32135172	32135274	.	-	.	ID=exon-XM_011245957.3-33;Parent=rna-XM_011245957.3;Dbxref=GeneID:545156,GenBank:XM_011245957.3,MGI:MGI:2685385;gbkey=mRNA;gene=Kalrn;product=kalirin%2C RhoGEF kinase%2C transcript variant X10;transcript_id=XM_011245957.3;extra_copy_number=0
CM058256.1	Liftoff	exon	32138285	32138427	.	-	.	ID=exon-XM_011245957.3-32;Parent=rna-XM_011245957.3;Dbxref=GeneID:545156,GenBank:XM_011245957.3,MGI:MGI:2685385;gbkey=mRNA;gene=Kalrn;product=kalirin%2C RhoGEF kinase%2C transcript variant X10;transcript_id=XM_011245957.3;extra_copy_number=0
CM058256.1	Liftoff	exon	32139629	32139730	.	-	.	ID=exon-XM_011245957.3-31;Parent=rna-XM_011245957.3;Dbxref=GeneID:545156,GenBank:XM_011245957.3,MGI:MGI:2685385;gbkey=mRNA;gene=Kalrn;product=kalirin%2C RhoGEF kinase%2C transcript variant X10;transcript_id=XM_011245957.3;extra_copy_number=0
CM058256.1	Liftoff	exon	32140167	32140357	.	-	.	ID=exon-XM_011245957.3-30;Parent=rna-XM_011245957.3;Dbxref=GeneID:545156,GenBank:XM_011245957.3,MGI:MGI:2685385;gbkey=mRNA;gene=Kalrn;product=kalirin%2C RhoGEF kinase%2C transcript variant X10;transcript_id=XM_011245957.3;extra_copy_number=0
CM058256.1	Liftoff	exon	32142198	32142309	.	-	.	ID=exon-XM_011245957.3-29;Parent=rna-XM_011245957.3;Dbxref=GeneID:545156,GenBank:XM_011245957.3,MGI:MGI:2685385;gbkey=mRNA;gene=Kalrn;product=kalirin%2C RhoGEF kinase%2C transcript variant X10;transcript_id=XM_011245957.3;extra_copy_number=0
CM058256.1	Liftoff	exon	32146560	32146652	.	-	.	ID=exon-XM_011245957.3-28;Parent=rna-XM_011245957.3;Dbxref=GeneID:545156,GenBank:XM_011245957.3,MGI:MGI:2685385;gbkey=mRNA;gene=Kalrn;product=kalirin%2C RhoGEF kinase%2C transcript variant X10;transcript_id=XM_011245957.3;extra_copy_number=0
CM058256.1	Liftoff	exon	32151319	32151408	.	-	.	ID=exon-XM_011245957.3-27;Parent=rna-XM_011245957.3;Dbxref=GeneID:545156,GenBank:XM_011245957.3,MGI:MGI:2685385;gbkey=mRNA;gene=Kalrn;product=kalirin%2C RhoGEF kinase%2C transcript variant X10;transcript_id=XM_011245957.3;extra_copy_number=0
CM058256.1	Liftoff	exon	32153572	32153641	.	-	.	ID=exon-XM_011245957.3-26;Parent=rna-XM_011245957.3;Dbxref=GeneID:545156,GenBank:XM_011245957.3,MGI:MGI:2685385;gbkey=mRNA;gene=Kalrn;product=kalirin%2C RhoGEF kinase%2C transcript variant X10;transcript_id=XM_011245957.3;extra_copy_number=0
CM058256.1	Liftoff	exon	32162303	32162412	.	-	.	ID=exon-XM_011245957.3-25;Parent=rna-XM_011245957.3;Dbxref=GeneID:545156,GenBank:XM_011245957.3,MGI:MGI:2685385;gbkey=mRNA;gene=Kalrn;product=kalirin%2C RhoGEF kinase%2C transcript variant X10;transcript_id=XM_011245957.3;extra_copy_number=0
CM058256.1	Liftoff	exon	32163099	32163165	.	-	.	ID=exon-XM_011245957.3-24;Parent=rna-XM_011245957.3;Dbxref=GeneID:545156,GenBank:XM_011245957.3,MGI:MGI:2685385;gbkey=mRNA;gene=Kalrn;product=kalirin%2C RhoGEF kinase%2C transcript variant X10;transcript_id=XM_011245957.3;extra_copy_number=0
CM058256.1	Liftoff	exon	32167776	32167894	.	-	.	ID=exon-XM_011245957.3-23;Parent=rna-XM_011245957.3;Dbxref=GeneID:545156,GenBank:XM_011245957.3,MGI:MGI:2685385;gbkey=mRNA;gene=Kalrn;product=kalirin%2C RhoGEF kinase%2C transcript variant X10;transcript_id=XM_011245957.3;extra_copy_number=0
CM058256.1	Liftoff	exon	32169063	32169245	.	-	.	ID=exon-XM_011245957.3-22;Parent=rna-XM_011245957.3;Dbxref=GeneID:545156,GenBank:XM_011245957.3,MGI:MGI:2685385;gbkey=mRNA;gene=Kalrn;product=kalirin%2C RhoGEF kinase%2C transcript variant X10;transcript_id=XM_011245957.3;extra_copy_number=0
CM058256.1	Liftoff	exon	32176073	32176195	.	-	.	ID=exon-XM_011245957.3-21;Parent=rna-XM_011245957.3;Dbxref=GeneID:545156,GenBank:XM_011245957.3,MGI:MGI:2685385;gbkey=mRNA;gene=Kalrn;product=kalirin%2C RhoGEF kinase%2C transcript variant X10;transcript_id=XM_011245957.3;extra_copy_number=0
CM058256.1	Liftoff	exon	32176706	32176821	.	-	.	ID=exon-XM_011245957.3-20;Parent=rna-XM_011245957.3;Dbxref=GeneID:545156,GenBank:XM_011245957.3,MGI:MGI:2685385;gbkey=mRNA;gene=Kalrn;product=kalirin%2C RhoGEF kinase%2C transcript variant X10;transcript_id=XM_011245957.3;extra_copy_number=0
CM058256.1	Liftoff	exon	32178930	32179044	.	-	.	ID=exon-XM_011245957.3-19;Parent=rna-XM_011245957.3;Dbxref=GeneID:545156,GenBank:XM_011245957.3,MGI:MGI:2685385;gbkey=mRNA;gene=Kalrn;product=kalirin%2C RhoGEF kinase%2C transcript variant X10;transcript_id=XM_011245957.3;extra_copy_number=0
CM058256.1	Liftoff	exon	32181711	32181860	.	-	.	ID=exon-XM_011245957.3-18;Parent=rna-XM_011245957.3;Dbxref=GeneID:545156,GenBank:XM_011245957.3,MGI:MGI:2685385;gbkey=mRNA;gene=Kalrn;product=kalirin%2C RhoGEF kinase%2C transcript variant X10;transcript_id=XM_011245957.3;extra_copy_number=0
CM058256.1	Liftoff	exon	32183971	32184189	.	-	.	ID=exon-XM_011245957.3-17;Parent=rna-XM_011245957.3;Dbxref=GeneID:545156,GenBank:XM_011245957.3,MGI:MGI:2685385;gbkey=mRNA;gene=Kalrn;product=kalirin%2C RhoGEF kinase%2C transcript variant X10;transcript_id=XM_011245957.3;extra_copy_number=0
CM058256.1	Liftoff	exon	32190943	32191062	.	-	.	ID=exon-XM_011245957.3-16;Parent=rna-XM_011245957.3;Dbxref=GeneID:545156,GenBank:XM_011245957.3,MGI:MGI:2685385;gbkey=mRNA;gene=Kalrn;product=kalirin%2C RhoGEF kinase%2C transcript variant X10;transcript_id=XM_011245957.3;extra_copy_number=0
CM058256.1	Liftoff	exon	32199161	32199327	.	-	.	ID=exon-XM_011245957.3-15;Parent=rna-XM_011245957.3;Dbxref=GeneID:545156,GenBank:XM_011245957.3,MGI:MGI:2685385;gbkey=mRNA;gene=Kalrn;product=kalirin%2C RhoGEF kinase%2C transcript variant X10;transcript_id=XM_011245957.3;extra_copy_number=0
CM058256.1	Liftoff	exon	32207688	32207883	.	-	.	ID=exon-XM_011245957.3-14;Parent=rna-XM_011245957.3;Dbxref=GeneID:545156,GenBank:XM_011245957.3,MGI:MGI:2685385;gbkey=mRNA;gene=Kalrn;product=kalirin%2C RhoGEF kinase%2C transcript variant X10;transcript_id=XM_011245957.3;extra_copy_number=0
CM058256.1	Liftoff	exon	32216138	32216312	.	-	.	ID=exon-XM_011245957.3-13;Parent=rna-XM_011245957.3;Dbxref=GeneID:545156,GenBank:XM_011245957.3,MGI:MGI:2685385;gbkey=mRNA;gene=Kalrn;product=kalirin%2C RhoGEF kinase%2C transcript variant X10;transcript_id=XM_011245957.3;extra_copy_number=0
CM058256.1	Liftoff	exon	32220065	32220273	.	-	.	ID=exon-XM_011245957.3-12;Parent=rna-XM_011245957.3;Dbxref=GeneID:545156,GenBank:XM_011245957.3,MGI:MGI:2685385;gbkey=mRNA;gene=Kalrn;product=kalirin%2C RhoGEF kinase%2C transcript variant X10;transcript_id=XM_011245957.3;extra_copy_number=0
CM058256.1	Liftoff	exon	32226541	32226732	.	-	.	ID=exon-XM_011245957.3-11;Parent=rna-XM_011245957.3;Dbxref=GeneID:545156,GenBank:XM_011245957.3,MGI:MGI:2685385;gbkey=mRNA;gene=Kalrn;product=kalirin%2C RhoGEF kinase%2C transcript variant X10;transcript_id=XM_011245957.3;extra_copy_number=0
CM058256.1	Liftoff	exon	32258031	32258153	.	-	.	ID=exon-XM_011245957.3-10;Parent=rna-XM_011245957.3;Dbxref=GeneID:545156,GenBank:XM_011245957.3,MGI:MGI:2685385;gbkey=mRNA;gene=Kalrn;product=kalirin%2C RhoGEF kinase%2C transcript variant X10;transcript_id=XM_011245957.3;extra_copy_number=0
CM058256.1	Liftoff	exon	32271522	32271752	.	-	.	ID=exon-XM_011245957.3-9;Parent=rna-XM_011245957.3;Dbxref=GeneID:545156,GenBank:XM_011245957.3,MGI:MGI:2685385;gbkey=mRNA;gene=Kalrn;product=kalirin%2C RhoGEF kinase%2C transcript variant X10;transcript_id=XM_011245957.3;extra_copy_number=0
CM058256.1	Liftoff	exon	32274349	32274480	.	-	.	ID=exon-XM_011245957.3-8;Parent=rna-XM_011245957.3;Dbxref=GeneID:545156,GenBank:XM_011245957.3,MGI:MGI:2685385;gbkey=mRNA;gene=Kalrn;product=kalirin%2C RhoGEF kinase%2C transcript variant X10;transcript_id=XM_011245957.3;extra_copy_number=0
CM058256.1	Liftoff	exon	32278082	32278273	.	-	.	ID=exon-XM_011245957.3-7;Parent=rna-XM_011245957.3;Dbxref=GeneID:545156,GenBank:XM_011245957.3,MGI:MGI:2685385;gbkey=mRNA;gene=Kalrn;product=kalirin%2C RhoGEF kinase%2C transcript variant X10;transcript_id=XM_011245957.3;extra_copy_number=0
CM058256.1	Liftoff	exon	32296041	32296163	.	-	.	ID=exon-XM_011245957.3-6;Parent=rna-XM_011245957.3;Dbxref=GeneID:545156,GenBank:XM_011245957.3,MGI:MGI:2685385;gbkey=mRNA;gene=Kalrn;product=kalirin%2C RhoGEF kinase%2C transcript variant X10;transcript_id=XM_011245957.3;extra_copy_number=0
CM058256.1	Liftoff	exon	32320812	32321324	.	-	.	ID=exon-XM_011245957.3-5;Parent=rna-XM_011245957.3;Dbxref=GeneID:545156,GenBank:XM_011245957.3,MGI:MGI:2685385;gbkey=mRNA;gene=Kalrn;product=kalirin%2C RhoGEF kinase%2C transcript variant X10;transcript_id=XM_011245957.3;extra_copy_number=0
CM058256.1	Liftoff	exon	32324747	32324939	.	-	.	ID=exon-XM_011245957.3-4;Parent=rna-XM_011245957.3;Dbxref=GeneID:545156,GenBank:XM_011245957.3,MGI:MGI:2685385;gbkey=mRNA;gene=Kalrn;product=kalirin%2C RhoGEF kinase%2C transcript variant X10;transcript_id=XM_011245957.3;extra_copy_number=0
CM058256.1	Liftoff	exon	32349217	32349331	.	-	.	ID=exon-XM_011245957.3-3;Parent=rna-XM_011245957.3;Dbxref=GeneID:545156,GenBank:XM_011245957.3,MGI:MGI:2685385;gbkey=mRNA;gene=Kalrn;product=kalirin%2C RhoGEF kinase%2C transcript variant X10;transcript_id=XM_011245957.3;extra_copy_number=0
CM058256.1	Liftoff	exon	32355970	32356044	.	-	.	ID=exon-XM_011245957.3-2;Parent=rna-XM_011245957.3;Dbxref=GeneID:545156,GenBank:XM_011245957.3,MGI:MGI:2685385;gbkey=mRNA;gene=Kalrn;product=kalirin%2C RhoGEF kinase%2C transcript variant X10;transcript_id=XM_011245957.3;extra_copy_number=0
CM058256.1	Liftoff	exon	32481165	32506125	.	-	.	ID=exon-XM_011245957.3-1;Parent=rna-XM_011245957.3;Dbxref=GeneID:545156,GenBank:XM_011245957.3,MGI:MGI:2685385;gbkey=mRNA;gene=Kalrn;product=kalirin%2C RhoGEF kinase%2C transcript variant X10;transcript_id=XM_011245957.3;extra_copy_number=0
CM058256.1	Liftoff	CDS	31939362	31939925	.	-	.	ID=cds-XP_011244259.1;Parent=rna-XM_011245957.3;Dbxref=GeneID:545156,GenBank:XP_011244259.1,MGI:MGI:2685385;Name=XP_011244259.1;gbkey=CDS;gene=Kalrn;product=kalirin isoform X10;protein_id=XP_011244259.1;extra_copy_number=0
CM058256.1	Liftoff	CDS	31941372	31941510	.	-	.	ID=cds-XP_011244259.1;Parent=rna-XM_011245957.3;Dbxref=GeneID:545156,GenBank:XP_011244259.1,MGI:MGI:2685385;Name=XP_011244259.1;gbkey=CDS;gene=Kalrn;product=kalirin isoform X10;protein_id=XP_011244259.1;extra_copy_number=0
CM058256.1	Liftoff	CDS	31946536	31946736	.	-	.	ID=cds-XP_011244259.1;Parent=rna-XM_011245957.3;Dbxref=GeneID:545156,GenBank:XP_011244259.1,MGI:MGI:2685385;Name=XP_011244259.1;gbkey=CDS;gene=Kalrn;product=kalirin isoform X10;protein_id=XP_011244259.1;extra_copy_number=0
CM058256.1	Liftoff	CDS	31949023	31949101	.	-	.	ID=cds-XP_011244259.1;Parent=rna-XM_011245957.3;Dbxref=GeneID:545156,GenBank:XP_011244259.1,MGI:MGI:2685385;Name=XP_011244259.1;gbkey=CDS;gene=Kalrn;product=kalirin isoform X10;protein_id=XP_011244259.1;extra_copy_number=0
CM058256.1	Liftoff	CDS	31950934	31951098	.	-	.	ID=cds-XP_011244259.1;Parent=rna-XM_011245957.3;Dbxref=GeneID:545156,GenBank:XP_011244259.1,MGI:MGI:2685385;Name=XP_011244259.1;gbkey=CDS;gene=Kalrn;product=kalirin isoform X10;protein_id=XP_011244259.1;extra_copy_number=0
CM058256.1	Liftoff	CDS	31952618	31952749	.	-	.	ID=cds-XP_011244259.1;Parent=rna-XM_011245957.3;Dbxref=GeneID:545156,GenBank:XP_011244259.1,MGI:MGI:2685385;Name=XP_011244259.1;gbkey=CDS;gene=Kalrn;product=kalirin isoform X10;protein_id=XP_011244259.1;extra_copy_number=0
CM058256.1	Liftoff	CDS	31953616	31953737	.	-	.	ID=cds-XP_011244259.1;Parent=rna-XM_011245957.3;Dbxref=GeneID:545156,GenBank:XP_011244259.1,MGI:MGI:2685385;Name=XP_011244259.1;gbkey=CDS;gene=Kalrn;product=kalirin isoform X10;protein_id=XP_011244259.1;extra_copy_number=0
CM058256.1	Liftoff	CDS	31956707	31956878	.	-	.	ID=cds-XP_011244259.1;Parent=rna-XM_011245957.3;Dbxref=GeneID:545156,GenBank:XP_011244259.1,MGI:MGI:2685385;Name=XP_011244259.1;gbkey=CDS;gene=Kalrn;product=kalirin isoform X10;protein_id=XP_011244259.1;extra_copy_number=0
CM058256.1	Liftoff	CDS	31957485	31957512	.	-	.	ID=cds-XP_011244259.1;Parent=rna-XM_011245957.3;Dbxref=GeneID:545156,GenBank:XP_011244259.1,MGI:MGI:2685385;Name=XP_011244259.1;gbkey=CDS;gene=Kalrn;product=kalirin isoform X10;protein_id=XP_011244259.1;extra_copy_number=0
CM058256.1	Liftoff	CDS	31974384	31974507	.	-	.	ID=cds-XP_011244259.1;Parent=rna-XM_011245957.3;Dbxref=GeneID:545156,GenBank:XP_011244259.1,MGI:MGI:2685385;Name=XP_011244259.1;gbkey=CDS;gene=Kalrn;product=kalirin isoform X10;protein_id=XP_011244259.1;extra_copy_number=0
CM058256.1	Liftoff	CDS	31977820	31978076	.	-	.	ID=cds-XP_011244259.1;Parent=rna-XM_011245957.3;Dbxref=GeneID:545156,GenBank:XP_011244259.1,MGI:MGI:2685385;Name=XP_011244259.1;gbkey=CDS;gene=Kalrn;product=kalirin isoform X10;protein_id=XP_011244259.1;extra_copy_number=0
CM058256.1	Liftoff	CDS	31980254	31980492	.	-	.	ID=cds-XP_011244259.1;Parent=rna-XM_011245957.3;Dbxref=GeneID:545156,GenBank:XP_011244259.1,MGI:MGI:2685385;Name=XP_011244259.1;gbkey=CDS;gene=Kalrn;product=kalirin isoform X10;protein_id=XP_011244259.1;extra_copy_number=0
CM058256.1	Liftoff	CDS	31991802	31991973	.	-	.	ID=cds-XP_011244259.1;Parent=rna-XM_011245957.3;Dbxref=GeneID:545156,GenBank:XP_011244259.1,MGI:MGI:2685385;Name=XP_011244259.1;gbkey=CDS;gene=Kalrn;product=kalirin isoform X10;protein_id=XP_011244259.1;extra_copy_number=0
CM058256.1	Liftoff	CDS	31992504	31992689	.	-	.	ID=cds-XP_011244259.1;Parent=rna-XM_011245957.3;Dbxref=GeneID:545156,GenBank:XP_011244259.1,MGI:MGI:2685385;Name=XP_011244259.1;gbkey=CDS;gene=Kalrn;product=kalirin isoform X10;protein_id=XP_011244259.1;extra_copy_number=0
CM058256.1	Liftoff	CDS	31995418	31995495	.	-	.	ID=cds-XP_011244259.1;Parent=rna-XM_011245957.3;Dbxref=GeneID:545156,GenBank:XP_011244259.1,MGI:MGI:2685385;Name=XP_011244259.1;gbkey=CDS;gene=Kalrn;product=kalirin isoform X10;protein_id=XP_011244259.1;extra_copy_number=0
CM058256.1	Liftoff	CDS	31996282	31996332	.	-	.	ID=cds-XP_011244259.1;Parent=rna-XM_011245957.3;Dbxref=GeneID:545156,GenBank:XP_011244259.1,MGI:MGI:2685385;Name=XP_011244259.1;gbkey=CDS;gene=Kalrn;product=kalirin isoform X10;protein_id=XP_011244259.1;extra_copy_number=0
CM058256.1	Liftoff	CDS	31997371	31997463	.	-	.	ID=cds-XP_011244259.1;Parent=rna-XM_011245957.3;Dbxref=GeneID:545156,GenBank:XP_011244259.1,MGI:MGI:2685385;Name=XP_011244259.1;gbkey=CDS;gene=Kalrn;product=kalirin isoform X10;protein_id=XP_011244259.1;extra_copy_number=0
CM058256.1	Liftoff	CDS	31998320	31998406	.	-	.	ID=cds-XP_011244259.1;Parent=rna-XM_011245957.3;Dbxref=GeneID:545156,GenBank:XP_011244259.1,MGI:MGI:2685385;Name=XP_011244259.1;gbkey=CDS;gene=Kalrn;product=kalirin isoform X10;protein_id=XP_011244259.1;extra_copy_number=0
CM058256.1	Liftoff	CDS	31998700	31998769	.	-	.	ID=cds-XP_011244259.1;Parent=rna-XM_011245957.3;Dbxref=GeneID:545156,GenBank:XP_011244259.1,MGI:MGI:2685385;Name=XP_011244259.1;gbkey=CDS;gene=Kalrn;product=kalirin isoform X10;protein_id=XP_011244259.1;extra_copy_number=0
CM058256.1	Liftoff	CDS	31998917	31999020	.	-	.	ID=cds-XP_011244259.1;Parent=rna-XM_011245957.3;Dbxref=GeneID:545156,GenBank:XP_011244259.1,MGI:MGI:2685385;Name=XP_011244259.1;gbkey=CDS;gene=Kalrn;product=kalirin isoform X10;protein_id=XP_011244259.1;extra_copy_number=0
CM058256.1	Liftoff	CDS	31999357	31999423	.	-	.	ID=cds-XP_011244259.1;Parent=rna-XM_011245957.3;Dbxref=GeneID:545156,GenBank:XP_011244259.1,MGI:MGI:2685385;Name=XP_011244259.1;gbkey=CDS;gene=Kalrn;product=kalirin isoform X10;protein_id=XP_011244259.1;extra_copy_number=0
CM058256.1	Liftoff	CDS	32003743	32003873	.	-	.	ID=cds-XP_011244259.1;Parent=rna-XM_011245957.3;Dbxref=GeneID:545156,GenBank:XP_011244259.1,MGI:MGI:2685385;Name=XP_011244259.1;gbkey=CDS;gene=Kalrn;product=kalirin isoform X10;protein_id=XP_011244259.1;extra_copy_number=0
CM058256.1	Liftoff	CDS	32013693	32013785	.	-	.	ID=cds-XP_011244259.1;Parent=rna-XM_011245957.3;Dbxref=GeneID:545156,GenBank:XP_011244259.1,MGI:MGI:2685385;Name=XP_011244259.1;gbkey=CDS;gene=Kalrn;product=kalirin isoform X10;protein_id=XP_011244259.1;extra_copy_number=0
CM058256.1	Liftoff	CDS	32017427	32017531	.	-	.	ID=cds-XP_011244259.1;Parent=rna-XM_011245957.3;Dbxref=GeneID:545156,GenBank:XP_011244259.1,MGI:MGI:2685385;Name=XP_011244259.1;gbkey=CDS;gene=Kalrn;product=kalirin isoform X10;protein_id=XP_011244259.1;extra_copy_number=0
CM058256.1	Liftoff	CDS	32018699	32018982	.	-	.	ID=cds-XP_011244259.1;Parent=rna-XM_011245957.3;Dbxref=GeneID:545156,GenBank:XP_011244259.1,MGI:MGI:2685385;Name=XP_011244259.1;gbkey=CDS;gene=Kalrn;product=kalirin isoform X10;protein_id=XP_011244259.1;extra_copy_number=0
CM058256.1	Liftoff	CDS	32080109	32080352	.	-	.	ID=cds-XP_011244259.1;Parent=rna-XM_011245957.3;Dbxref=GeneID:545156,GenBank:XP_011244259.1,MGI:MGI:2685385;Name=XP_011244259.1;gbkey=CDS;gene=Kalrn;product=kalirin isoform X10;protein_id=XP_011244259.1;extra_copy_number=0
CM058256.1	Liftoff	CDS	32135172	32135274	.	-	.	ID=cds-XP_011244259.1;Parent=rna-XM_011245957.3;Dbxref=GeneID:545156,GenBank:XP_011244259.1,MGI:MGI:2685385;Name=XP_011244259.1;gbkey=CDS;gene=Kalrn;product=kalirin isoform X10;protein_id=XP_011244259.1;extra_copy_number=0
CM058256.1	Liftoff	CDS	32138285	32138427	.	-	.	ID=cds-XP_011244259.1;Parent=rna-XM_011245957.3;Dbxref=GeneID:545156,GenBank:XP_011244259.1,MGI:MGI:2685385;Name=XP_011244259.1;gbkey=CDS;gene=Kalrn;product=kalirin isoform X10;protein_id=XP_011244259.1;extra_copy_number=0
CM058256.1	Liftoff	CDS	32139629	32139730	.	-	.	ID=cds-XP_011244259.1;Parent=rna-XM_011245957.3;Dbxref=GeneID:545156,GenBank:XP_011244259.1,MGI:MGI:2685385;Name=XP_011244259.1;gbkey=CDS;gene=Kalrn;product=kalirin isoform X10;protein_id=XP_011244259.1;extra_copy_number=0
CM058256.1	Liftoff	CDS	32140167	32140357	.	-	.	ID=cds-XP_011244259.1;Parent=rna-XM_011245957.3;Dbxref=GeneID:545156,GenBank:XP_011244259.1,MGI:MGI:2685385;Name=XP_011244259.1;gbkey=CDS;gene=Kalrn;product=kalirin isoform X10;protein_id=XP_011244259.1;extra_copy_number=0
CM058256.1	Liftoff	CDS	32142198	32142309	.	-	.	ID=cds-XP_011244259.1;Parent=rna-XM_011245957.3;Dbxref=GeneID:545156,GenBank:XP_011244259.1,MGI:MGI:2685385;Name=XP_011244259.1;gbkey=CDS;gene=Kalrn;product=kalirin isoform X10;protein_id=XP_011244259.1;extra_copy_number=0
CM058256.1	Liftoff	CDS	32146560	32146652	.	-	.	ID=cds-XP_011244259.1;Parent=rna-XM_011245957.3;Dbxref=GeneID:545156,GenBank:XP_011244259.1,MGI:MGI:2685385;Name=XP_011244259.1;gbkey=CDS;gene=Kalrn;product=kalirin isoform X10;protein_id=XP_011244259.1;extra_copy_number=0
CM058256.1	Liftoff	CDS	32151319	32151408	.	-	.	ID=cds-XP_011244259.1;Parent=rna-XM_011245957.3;Dbxref=GeneID:545156,GenBank:XP_011244259.1,MGI:MGI:2685385;Name=XP_011244259.1;gbkey=CDS;gene=Kalrn;product=kalirin isoform X10;protein_id=XP_011244259.1;extra_copy_number=0
CM058256.1	Liftoff	CDS	32153572	32153641	.	-	.	ID=cds-XP_011244259.1;Parent=rna-XM_011245957.3;Dbxref=GeneID:545156,GenBank:XP_011244259.1,MGI:MGI:2685385;Name=XP_011244259.1;gbkey=CDS;gene=Kalrn;product=kalirin isoform X10;protein_id=XP_011244259.1;extra_copy_number=0
CM058256.1	Liftoff	CDS	32162303	32162412	.	-	.	ID=cds-XP_011244259.1;Parent=rna-XM_011245957.3;Dbxref=GeneID:545156,GenBank:XP_011244259.1,MGI:MGI:2685385;Name=XP_011244259.1;gbkey=CDS;gene=Kalrn;product=kalirin isoform X10;protein_id=XP_011244259.1;extra_copy_number=0
CM058256.1	Liftoff	CDS	32163099	32163165	.	-	.	ID=cds-XP_011244259.1;Parent=rna-XM_011245957.3;Dbxref=GeneID:545156,GenBank:XP_011244259.1,MGI:MGI:2685385;Name=XP_011244259.1;gbkey=CDS;gene=Kalrn;product=kalirin isoform X10;protein_id=XP_011244259.1;extra_copy_number=0
CM058256.1	Liftoff	CDS	32167776	32167894	.	-	.	ID=cds-XP_011244259.1;Parent=rna-XM_011245957.3;Dbxref=GeneID:545156,GenBank:XP_011244259.1,MGI:MGI:2685385;Name=XP_011244259.1;gbkey=CDS;gene=Kalrn;product=kalirin isoform X10;protein_id=XP_011244259.1;extra_copy_number=0
CM058256.1	Liftoff	CDS	32169063	32169245	.	-	.	ID=cds-XP_011244259.1;Parent=rna-XM_011245957.3;Dbxref=GeneID:545156,GenBank:XP_011244259.1,MGI:MGI:2685385;Name=XP_011244259.1;gbkey=CDS;gene=Kalrn;product=kalirin isoform X10;protein_id=XP_011244259.1;extra_copy_number=0
CM058256.1	Liftoff	CDS	32176073	32176195	.	-	.	ID=cds-XP_011244259.1;Parent=rna-XM_011245957.3;Dbxref=GeneID:545156,GenBank:XP_011244259.1,MGI:MGI:2685385;Name=XP_011244259.1;gbkey=CDS;gene=Kalrn;product=kalirin isoform X10;protein_id=XP_011244259.1;extra_copy_number=0
CM058256.1	Liftoff	CDS	32176706	32176821	.	-	.	ID=cds-XP_011244259.1;Parent=rna-XM_011245957.3;Dbxref=GeneID:545156,GenBank:XP_011244259.1,MGI:MGI:2685385;Name=XP_011244259.1;gbkey=CDS;gene=Kalrn;product=kalirin isoform X10;protein_id=XP_011244259.1;extra_copy_number=0
CM058256.1	Liftoff	CDS	32178930	32179044	.	-	.	ID=cds-XP_011244259.1;Parent=rna-XM_011245957.3;Dbxref=GeneID:545156,GenBank:XP_011244259.1,MGI:MGI:2685385;Name=XP_011244259.1;gbkey=CDS;gene=Kalrn;product=kalirin isoform X10;protein_id=XP_011244259.1;extra_copy_number=0
CM058256.1	Liftoff	CDS	32181711	32181860	.	-	.	ID=cds-XP_011244259.1;Parent=rna-XM_011245957.3;Dbxref=GeneID:545156,GenBank:XP_011244259.1,MGI:MGI:2685385;Name=XP_011244259.1;gbkey=CDS;gene=Kalrn;product=kalirin isoform X10;protein_id=XP_011244259.1;extra_copy_number=0
CM058256.1	Liftoff	CDS	32183971	32184189	.	-	.	ID=cds-XP_011244259.1;Parent=rna-XM_011245957.3;Dbxref=GeneID:545156,GenBank:XP_011244259.1,MGI:MGI:2685385;Name=XP_011244259.1;gbkey=CDS;gene=Kalrn;product=kalirin isoform X10;protein_id=XP_011244259.1;extra_copy_number=0
CM058256.1	Liftoff	CDS	32190943	32191062	.	-	.	ID=cds-XP_011244259.1;Parent=rna-XM_011245957.3;Dbxref=GeneID:545156,GenBank:XP_011244259.1,MGI:MGI:2685385;Name=XP_011244259.1;gbkey=CDS;gene=Kalrn;product=kalirin isoform X10;protein_id=XP_011244259.1;extra_copy_number=0
CM058256.1	Liftoff	CDS	32199161	32199327	.	-	.	ID=cds-XP_011244259.1;Parent=rna-XM_011245957.3;Dbxref=GeneID:545156,GenBank:XP_011244259.1,MGI:MGI:2685385;Name=XP_011244259.1;gbkey=CDS;gene=Kalrn;product=kalirin isoform X10;protein_id=XP_011244259.1;extra_copy_number=0
CM058256.1	Liftoff	CDS	32207688	32207883	.	-	.	ID=cds-XP_011244259.1;Parent=rna-XM_011245957.3;Dbxref=GeneID:545156,GenBank:XP_011244259.1,MGI:MGI:2685385;Name=XP_011244259.1;gbkey=CDS;gene=Kalrn;product=kalirin isoform X10;protein_id=XP_011244259.1;extra_copy_number=0
CM058256.1	Liftoff	CDS	32216138	32216312	.	-	.	ID=cds-XP_011244259.1;Parent=rna-XM_011245957.3;Dbxref=GeneID:545156,GenBank:XP_011244259.1,MGI:MGI:2685385;Name=XP_011244259.1;gbkey=CDS;gene=Kalrn;product=kalirin isoform X10;protein_id=XP_011244259.1;extra_copy_number=0
CM058256.1	Liftoff	CDS	32220065	32220273	.	-	.	ID=cds-XP_011244259.1;Parent=rna-XM_011245957.3;Dbxref=GeneID:545156,GenBank:XP_011244259.1,MGI:MGI:2685385;Name=XP_011244259.1;gbkey=CDS;gene=Kalrn;product=kalirin isoform X10;protein_id=XP_011244259.1;extra_copy_number=0
CM058256.1	Liftoff	CDS	32226541	32226732	.	-	.	ID=cds-XP_011244259.1;Parent=rna-XM_011245957.3;Dbxref=GeneID:545156,GenBank:XP_011244259.1,MGI:MGI:2685385;Name=XP_011244259.1;gbkey=CDS;gene=Kalrn;product=kalirin isoform X10;protein_id=XP_011244259.1;extra_copy_number=0
CM058256.1	Liftoff	CDS	32258031	32258153	.	-	.	ID=cds-XP_011244259.1;Parent=rna-XM_011245957.3;Dbxref=GeneID:545156,GenBank:XP_011244259.1,MGI:MGI:2685385;Name=XP_011244259.1;gbkey=CDS;gene=Kalrn;product=kalirin isoform X10;protein_id=XP_011244259.1;extra_copy_number=0
CM058256.1	Liftoff	CDS	32271522	32271752	.	-	.	ID=cds-XP_011244259.1;Parent=rna-XM_011245957.3;Dbxref=GeneID:545156,GenBank:XP_011244259.1,MGI:MGI:2685385;Name=XP_011244259.1;gbkey=CDS;gene=Kalrn;product=kalirin isoform X10;protein_id=XP_011244259.1;extra_copy_number=0
CM058256.1	Liftoff	CDS	32274349	32274480	.	-	.	ID=cds-XP_011244259.1;Parent=rna-XM_011245957.3;Dbxref=GeneID:545156,GenBank:XP_011244259.1,MGI:MGI:2685385;Name=XP_011244259.1;gbkey=CDS;gene=Kalrn;product=kalirin isoform X10;protein_id=XP_011244259.1;extra_copy_number=0
CM058256.1	Liftoff	CDS	32278082	32278273	.	-	.	ID=cds-XP_011244259.1;Parent=rna-XM_011245957.3;Dbxref=GeneID:545156,GenBank:XP_011244259.1,MGI:MGI:2685385;Name=XP_011244259.1;gbkey=CDS;gene=Kalrn;product=kalirin isoform X10;protein_id=XP_011244259.1;extra_copy_number=0
CM058256.1	Liftoff	CDS	32296041	32296163	.	-	.	ID=cds-XP_011244259.1;Parent=rna-XM_011245957.3;Dbxref=GeneID:545156,GenBank:XP_011244259.1,MGI:MGI:2685385;Name=XP_011244259.1;gbkey=CDS;gene=Kalrn;product=kalirin isoform X10;protein_id=XP_011244259.1;extra_copy_number=0
CM058256.1	Liftoff	CDS	32320812	32321324	.	-	.	ID=cds-XP_011244259.1;Parent=rna-XM_011245957.3;Dbxref=GeneID:545156,GenBank:XP_011244259.1,MGI:MGI:2685385;Name=XP_011244259.1;gbkey=CDS;gene=Kalrn;product=kalirin isoform X10;protein_id=XP_011244259.1;extra_copy_number=0
CM058256.1	Liftoff	CDS	32324747	32324939	.	-	.	ID=cds-XP_011244259.1;Parent=rna-XM_011245957.3;Dbxref=GeneID:545156,GenBank:XP_011244259.1,MGI:MGI:2685385;Name=XP_011244259.1;gbkey=CDS;gene=Kalrn;product=kalirin isoform X10;protein_id=XP_011244259.1;extra_copy_number=0
CM058256.1	Liftoff	CDS	32349217	32349331	.	-	.	ID=cds-XP_011244259.1;Parent=rna-XM_011245957.3;Dbxref=GeneID:545156,GenBank:XP_011244259.1,MGI:MGI:2685385;Name=XP_011244259.1;gbkey=CDS;gene=Kalrn;product=kalirin isoform X10;protein_id=XP_011244259.1;extra_copy_number=0
CM058256.1	Liftoff	CDS	32355970	32356044	.	-	.	ID=cds-XP_011244259.1;Parent=rna-XM_011245957.3;Dbxref=GeneID:545156,GenBank:XP_011244259.1,MGI:MGI:2685385;Name=XP_011244259.1;gbkey=CDS;gene=Kalrn;product=kalirin isoform X10;protein_id=XP_011244259.1;extra_copy_number=0
CM058256.1	Liftoff	CDS	32481165	32481255	.	-	.	ID=cds-XP_011244259.1;Parent=rna-XM_011245957.3;Dbxref=GeneID:545156,GenBank:XP_011244259.1,MGI:MGI:2685385;Name=XP_011244259.1;gbkey=CDS;gene=Kalrn;product=kalirin isoform X10;protein_id=XP_011244259.1;extra_copy_number=0
CM058256.1	Liftoff	mRNA	31932919	32456201	.	-	.	ID=rna-XM_011245958.3;Parent=gene-Kalrn;Dbxref=GeneID:545156,GenBank:XM_011245958.3,MGI:MGI:2685385;Name=XM_011245958.3;gbkey=mRNA;gene=Kalrn;model_evidence=Supporting evidence includes similarity to: 4 mRNAs%2C 14 ESTs%2C 7 Proteins%2C 856 long SRA reads%2C and 99%25 coverage of the annotated genomic feature by RNAseq alignments%2C including 8 samples with support for all annotated introns;product=kalirin%2C RhoGEF kinase%2C transcript variant X12;transcript_id=XM_011245958.3;matches_ref_protein=True;valid_ORF=True;extra_copy_number=0
CM058256.1	Liftoff	exon	31932919	31939925	.	-	.	ID=exon-XM_011245958.3-60;Parent=rna-XM_011245958.3;Dbxref=GeneID:545156,GenBank:XM_011245958.3,MGI:MGI:2685385;gbkey=mRNA;gene=Kalrn;product=kalirin%2C RhoGEF kinase%2C transcript variant X12;transcript_id=XM_011245958.3;extra_copy_number=0
CM058256.1	Liftoff	exon	31941372	31941510	.	-	.	ID=exon-XM_011245958.3-59;Parent=rna-XM_011245958.3;Dbxref=GeneID:545156,GenBank:XM_011245958.3,MGI:MGI:2685385;gbkey=mRNA;gene=Kalrn;product=kalirin%2C RhoGEF kinase%2C transcript variant X12;transcript_id=XM_011245958.3;extra_copy_number=0
CM058256.1	Liftoff	exon	31946536	31946736	.	-	.	ID=exon-XM_011245958.3-58;Parent=rna-XM_011245958.3;Dbxref=GeneID:545156,GenBank:XM_011245958.3,MGI:MGI:2685385;gbkey=mRNA;gene=Kalrn;product=kalirin%2C RhoGEF kinase%2C transcript variant X12;transcript_id=XM_011245958.3;extra_copy_number=0
CM058256.1	Liftoff	exon	31949023	31949101	.	-	.	ID=exon-XM_011245958.3-57;Parent=rna-XM_011245958.3;Dbxref=GeneID:545156,GenBank:XM_011245958.3,MGI:MGI:2685385;gbkey=mRNA;gene=Kalrn;product=kalirin%2C RhoGEF kinase%2C transcript variant X12;transcript_id=XM_011245958.3;extra_copy_number=0
CM058256.1	Liftoff	exon	31950934	31951098	.	-	.	ID=exon-XM_011245958.3-56;Parent=rna-XM_011245958.3;Dbxref=GeneID:545156,GenBank:XM_011245958.3,MGI:MGI:2685385;gbkey=mRNA;gene=Kalrn;product=kalirin%2C RhoGEF kinase%2C transcript variant X12;transcript_id=XM_011245958.3;extra_copy_number=0
CM058256.1	Liftoff	exon	31952618	31952749	.	-	.	ID=exon-XM_011245958.3-55;Parent=rna-XM_011245958.3;Dbxref=GeneID:545156,GenBank:XM_011245958.3,MGI:MGI:2685385;gbkey=mRNA;gene=Kalrn;product=kalirin%2C RhoGEF kinase%2C transcript variant X12;transcript_id=XM_011245958.3;extra_copy_number=0
CM058256.1	Liftoff	exon	31953616	31953737	.	-	.	ID=exon-XM_011245958.3-54;Parent=rna-XM_011245958.3;Dbxref=GeneID:545156,GenBank:XM_011245958.3,MGI:MGI:2685385;gbkey=mRNA;gene=Kalrn;product=kalirin%2C RhoGEF kinase%2C transcript variant X12;transcript_id=XM_011245958.3;extra_copy_number=0
CM058256.1	Liftoff	exon	31956707	31956878	.	-	.	ID=exon-XM_011245958.3-53;Parent=rna-XM_011245958.3;Dbxref=GeneID:545156,GenBank:XM_011245958.3,MGI:MGI:2685385;gbkey=mRNA;gene=Kalrn;product=kalirin%2C RhoGEF kinase%2C transcript variant X12;transcript_id=XM_011245958.3;extra_copy_number=0
CM058256.1	Liftoff	exon	31957485	31957512	.	-	.	ID=exon-XM_011245958.3-52;Parent=rna-XM_011245958.3;Dbxref=GeneID:545156,GenBank:XM_011245958.3,MGI:MGI:2685385;gbkey=mRNA;gene=Kalrn;product=kalirin%2C RhoGEF kinase%2C transcript variant X12;transcript_id=XM_011245958.3;extra_copy_number=0
CM058256.1	Liftoff	exon	31973132	31973191	.	-	.	ID=exon-XM_011245958.3-51;Parent=rna-XM_011245958.3;Dbxref=GeneID:545156,GenBank:XM_011245958.3,MGI:MGI:2685385;gbkey=mRNA;gene=Kalrn;product=kalirin%2C RhoGEF kinase%2C transcript variant X12;transcript_id=XM_011245958.3;extra_copy_number=0
CM058256.1	Liftoff	exon	31974384	31974507	.	-	.	ID=exon-XM_011245958.3-50;Parent=rna-XM_011245958.3;Dbxref=GeneID:545156,GenBank:XM_011245958.3,MGI:MGI:2685385;gbkey=mRNA;gene=Kalrn;product=kalirin%2C RhoGEF kinase%2C transcript variant X12;transcript_id=XM_011245958.3;extra_copy_number=0
CM058256.1	Liftoff	exon	31977820	31978076	.	-	.	ID=exon-XM_011245958.3-49;Parent=rna-XM_011245958.3;Dbxref=GeneID:545156,GenBank:XM_011245958.3,MGI:MGI:2685385;gbkey=mRNA;gene=Kalrn;product=kalirin%2C RhoGEF kinase%2C transcript variant X12;transcript_id=XM_011245958.3;extra_copy_number=0
CM058256.1	Liftoff	exon	31980254	31980492	.	-	.	ID=exon-XM_011245958.3-48;Parent=rna-XM_011245958.3;Dbxref=GeneID:545156,GenBank:XM_011245958.3,MGI:MGI:2685385;gbkey=mRNA;gene=Kalrn;product=kalirin%2C RhoGEF kinase%2C transcript variant X12;transcript_id=XM_011245958.3;extra_copy_number=0
CM058256.1	Liftoff	exon	31991802	31991973	.	-	.	ID=exon-XM_011245958.3-47;Parent=rna-XM_011245958.3;Dbxref=GeneID:545156,GenBank:XM_011245958.3,MGI:MGI:2685385;gbkey=mRNA;gene=Kalrn;product=kalirin%2C RhoGEF kinase%2C transcript variant X12;transcript_id=XM_011245958.3;extra_copy_number=0
CM058256.1	Liftoff	exon	31992504	31992689	.	-	.	ID=exon-XM_011245958.3-46;Parent=rna-XM_011245958.3;Dbxref=GeneID:545156,GenBank:XM_011245958.3,MGI:MGI:2685385;gbkey=mRNA;gene=Kalrn;product=kalirin%2C RhoGEF kinase%2C transcript variant X12;transcript_id=XM_011245958.3;extra_copy_number=0
CM058256.1	Liftoff	exon	31995418	31995495	.	-	.	ID=exon-XM_011245958.3-45;Parent=rna-XM_011245958.3;Dbxref=GeneID:545156,GenBank:XM_011245958.3,MGI:MGI:2685385;gbkey=mRNA;gene=Kalrn;product=kalirin%2C RhoGEF kinase%2C transcript variant X12;transcript_id=XM_011245958.3;extra_copy_number=0
CM058256.1	Liftoff	exon	31996282	31996332	.	-	.	ID=exon-XM_011245958.3-44;Parent=rna-XM_011245958.3;Dbxref=GeneID:545156,GenBank:XM_011245958.3,MGI:MGI:2685385;gbkey=mRNA;gene=Kalrn;product=kalirin%2C RhoGEF kinase%2C transcript variant X12;transcript_id=XM_011245958.3;extra_copy_number=0
CM058256.1	Liftoff	exon	31997371	31997463	.	-	.	ID=exon-XM_011245958.3-43;Parent=rna-XM_011245958.3;Dbxref=GeneID:545156,GenBank:XM_011245958.3,MGI:MGI:2685385;gbkey=mRNA;gene=Kalrn;product=kalirin%2C RhoGEF kinase%2C transcript variant X12;transcript_id=XM_011245958.3;extra_copy_number=0
CM058256.1	Liftoff	exon	31998320	31998406	.	-	.	ID=exon-XM_011245958.3-42;Parent=rna-XM_011245958.3;Dbxref=GeneID:545156,GenBank:XM_011245958.3,MGI:MGI:2685385;gbkey=mRNA;gene=Kalrn;product=kalirin%2C RhoGEF kinase%2C transcript variant X12;transcript_id=XM_011245958.3;extra_copy_number=0
CM058256.1	Liftoff	exon	31998700	31998769	.	-	.	ID=exon-XM_011245958.3-41;Parent=rna-XM_011245958.3;Dbxref=GeneID:545156,GenBank:XM_011245958.3,MGI:MGI:2685385;gbkey=mRNA;gene=Kalrn;product=kalirin%2C RhoGEF kinase%2C transcript variant X12;transcript_id=XM_011245958.3;extra_copy_number=0
CM058256.1	Liftoff	exon	31998917	31999020	.	-	.	ID=exon-XM_011245958.3-40;Parent=rna-XM_011245958.3;Dbxref=GeneID:545156,GenBank:XM_011245958.3,MGI:MGI:2685385;gbkey=mRNA;gene=Kalrn;product=kalirin%2C RhoGEF kinase%2C transcript variant X12;transcript_id=XM_011245958.3;extra_copy_number=0
CM058256.1	Liftoff	exon	31999357	31999423	.	-	.	ID=exon-XM_011245958.3-39;Parent=rna-XM_011245958.3;Dbxref=GeneID:545156,GenBank:XM_011245958.3,MGI:MGI:2685385;gbkey=mRNA;gene=Kalrn;product=kalirin%2C RhoGEF kinase%2C transcript variant X12;transcript_id=XM_011245958.3;extra_copy_number=0
CM058256.1	Liftoff	exon	32003743	32003873	.	-	.	ID=exon-XM_011245958.3-38;Parent=rna-XM_011245958.3;Dbxref=GeneID:545156,GenBank:XM_011245958.3,MGI:MGI:2685385;gbkey=mRNA;gene=Kalrn;product=kalirin%2C RhoGEF kinase%2C transcript variant X12;transcript_id=XM_011245958.3;extra_copy_number=0
CM058256.1	Liftoff	exon	32013693	32013785	.	-	.	ID=exon-XM_011245958.3-37;Parent=rna-XM_011245958.3;Dbxref=GeneID:545156,GenBank:XM_011245958.3,MGI:MGI:2685385;gbkey=mRNA;gene=Kalrn;product=kalirin%2C RhoGEF kinase%2C transcript variant X12;transcript_id=XM_011245958.3;extra_copy_number=0
CM058256.1	Liftoff	exon	32017427	32017531	.	-	.	ID=exon-XM_011245958.3-36;Parent=rna-XM_011245958.3;Dbxref=GeneID:545156,GenBank:XM_011245958.3,MGI:MGI:2685385;gbkey=mRNA;gene=Kalrn;product=kalirin%2C RhoGEF kinase%2C transcript variant X12;transcript_id=XM_011245958.3;extra_copy_number=0
CM058256.1	Liftoff	exon	32018699	32018982	.	-	.	ID=exon-XM_011245958.3-35;Parent=rna-XM_011245958.3;Dbxref=GeneID:545156,GenBank:XM_011245958.3,MGI:MGI:2685385;gbkey=mRNA;gene=Kalrn;product=kalirin%2C RhoGEF kinase%2C transcript variant X12;transcript_id=XM_011245958.3;extra_copy_number=0
CM058256.1	Liftoff	exon	32080109	32080352	.	-	.	ID=exon-XM_011245958.3-34;Parent=rna-XM_011245958.3;Dbxref=GeneID:545156,GenBank:XM_011245958.3,MGI:MGI:2685385;gbkey=mRNA;gene=Kalrn;product=kalirin%2C RhoGEF kinase%2C transcript variant X12;transcript_id=XM_011245958.3;extra_copy_number=0
CM058256.1	Liftoff	exon	32135172	32135274	.	-	.	ID=exon-XM_011245958.3-33;Parent=rna-XM_011245958.3;Dbxref=GeneID:545156,GenBank:XM_011245958.3,MGI:MGI:2685385;gbkey=mRNA;gene=Kalrn;product=kalirin%2C RhoGEF kinase%2C transcript variant X12;transcript_id=XM_011245958.3;extra_copy_number=0
CM058256.1	Liftoff	exon	32138285	32138427	.	-	.	ID=exon-XM_011245958.3-32;Parent=rna-XM_011245958.3;Dbxref=GeneID:545156,GenBank:XM_011245958.3,MGI:MGI:2685385;gbkey=mRNA;gene=Kalrn;product=kalirin%2C RhoGEF kinase%2C transcript variant X12;transcript_id=XM_011245958.3;extra_copy_number=0
CM058256.1	Liftoff	exon	32139629	32139730	.	-	.	ID=exon-XM_011245958.3-31;Parent=rna-XM_011245958.3;Dbxref=GeneID:545156,GenBank:XM_011245958.3,MGI:MGI:2685385;gbkey=mRNA;gene=Kalrn;product=kalirin%2C RhoGEF kinase%2C transcript variant X12;transcript_id=XM_011245958.3;extra_copy_number=0
CM058256.1	Liftoff	exon	32140167	32140357	.	-	.	ID=exon-XM_011245958.3-30;Parent=rna-XM_011245958.3;Dbxref=GeneID:545156,GenBank:XM_011245958.3,MGI:MGI:2685385;gbkey=mRNA;gene=Kalrn;product=kalirin%2C RhoGEF kinase%2C transcript variant X12;transcript_id=XM_011245958.3;extra_copy_number=0
CM058256.1	Liftoff	exon	32142198	32142309	.	-	.	ID=exon-XM_011245958.3-29;Parent=rna-XM_011245958.3;Dbxref=GeneID:545156,GenBank:XM_011245958.3,MGI:MGI:2685385;gbkey=mRNA;gene=Kalrn;product=kalirin%2C RhoGEF kinase%2C transcript variant X12;transcript_id=XM_011245958.3;extra_copy_number=0
CM058256.1	Liftoff	exon	32146560	32146652	.	-	.	ID=exon-XM_011245958.3-28;Parent=rna-XM_011245958.3;Dbxref=GeneID:545156,GenBank:XM_011245958.3,MGI:MGI:2685385;gbkey=mRNA;gene=Kalrn;product=kalirin%2C RhoGEF kinase%2C transcript variant X12;transcript_id=XM_011245958.3;extra_copy_number=0
CM058256.1	Liftoff	exon	32151319	32151408	.	-	.	ID=exon-XM_011245958.3-27;Parent=rna-XM_011245958.3;Dbxref=GeneID:545156,GenBank:XM_011245958.3,MGI:MGI:2685385;gbkey=mRNA;gene=Kalrn;product=kalirin%2C RhoGEF kinase%2C transcript variant X12;transcript_id=XM_011245958.3;extra_copy_number=0
CM058256.1	Liftoff	exon	32153572	32153641	.	-	.	ID=exon-XM_011245958.3-26;Parent=rna-XM_011245958.3;Dbxref=GeneID:545156,GenBank:XM_011245958.3,MGI:MGI:2685385;gbkey=mRNA;gene=Kalrn;product=kalirin%2C RhoGEF kinase%2C transcript variant X12;transcript_id=XM_011245958.3;extra_copy_number=0
CM058256.1	Liftoff	exon	32162303	32162412	.	-	.	ID=exon-XM_011245958.3-25;Parent=rna-XM_011245958.3;Dbxref=GeneID:545156,GenBank:XM_011245958.3,MGI:MGI:2685385;gbkey=mRNA;gene=Kalrn;product=kalirin%2C RhoGEF kinase%2C transcript variant X12;transcript_id=XM_011245958.3;extra_copy_number=0
CM058256.1	Liftoff	exon	32163099	32163165	.	-	.	ID=exon-XM_011245958.3-24;Parent=rna-XM_011245958.3;Dbxref=GeneID:545156,GenBank:XM_011245958.3,MGI:MGI:2685385;gbkey=mRNA;gene=Kalrn;product=kalirin%2C RhoGEF kinase%2C transcript variant X12;transcript_id=XM_011245958.3;extra_copy_number=0
CM058256.1	Liftoff	exon	32167776	32167894	.	-	.	ID=exon-XM_011245958.3-23;Parent=rna-XM_011245958.3;Dbxref=GeneID:545156,GenBank:XM_011245958.3,MGI:MGI:2685385;gbkey=mRNA;gene=Kalrn;product=kalirin%2C RhoGEF kinase%2C transcript variant X12;transcript_id=XM_011245958.3;extra_copy_number=0
CM058256.1	Liftoff	exon	32169063	32169245	.	-	.	ID=exon-XM_011245958.3-22;Parent=rna-XM_011245958.3;Dbxref=GeneID:545156,GenBank:XM_011245958.3,MGI:MGI:2685385;gbkey=mRNA;gene=Kalrn;product=kalirin%2C RhoGEF kinase%2C transcript variant X12;transcript_id=XM_011245958.3;extra_copy_number=0
CM058256.1	Liftoff	exon	32176073	32176195	.	-	.	ID=exon-XM_011245958.3-21;Parent=rna-XM_011245958.3;Dbxref=GeneID:545156,GenBank:XM_011245958.3,MGI:MGI:2685385;gbkey=mRNA;gene=Kalrn;product=kalirin%2C RhoGEF kinase%2C transcript variant X12;transcript_id=XM_011245958.3;extra_copy_number=0
CM058256.1	Liftoff	exon	32176706	32176821	.	-	.	ID=exon-XM_011245958.3-20;Parent=rna-XM_011245958.3;Dbxref=GeneID:545156,GenBank:XM_011245958.3,MGI:MGI:2685385;gbkey=mRNA;gene=Kalrn;product=kalirin%2C RhoGEF kinase%2C transcript variant X12;transcript_id=XM_011245958.3;extra_copy_number=0
CM058256.1	Liftoff	exon	32178930	32179044	.	-	.	ID=exon-XM_011245958.3-19;Parent=rna-XM_011245958.3;Dbxref=GeneID:545156,GenBank:XM_011245958.3,MGI:MGI:2685385;gbkey=mRNA;gene=Kalrn;product=kalirin%2C RhoGEF kinase%2C transcript variant X12;transcript_id=XM_011245958.3;extra_copy_number=0
CM058256.1	Liftoff	exon	32181711	32181860	.	-	.	ID=exon-XM_011245958.3-18;Parent=rna-XM_011245958.3;Dbxref=GeneID:545156,GenBank:XM_011245958.3,MGI:MGI:2685385;gbkey=mRNA;gene=Kalrn;product=kalirin%2C RhoGEF kinase%2C transcript variant X12;transcript_id=XM_011245958.3;extra_copy_number=0
CM058256.1	Liftoff	exon	32183971	32184189	.	-	.	ID=exon-XM_011245958.3-17;Parent=rna-XM_011245958.3;Dbxref=GeneID:545156,GenBank:XM_011245958.3,MGI:MGI:2685385;gbkey=mRNA;gene=Kalrn;product=kalirin%2C RhoGEF kinase%2C transcript variant X12;transcript_id=XM_011245958.3;extra_copy_number=0
CM058256.1	Liftoff	exon	32190943	32191062	.	-	.	ID=exon-XM_011245958.3-16;Parent=rna-XM_011245958.3;Dbxref=GeneID:545156,GenBank:XM_011245958.3,MGI:MGI:2685385;gbkey=mRNA;gene=Kalrn;product=kalirin%2C RhoGEF kinase%2C transcript variant X12;transcript_id=XM_011245958.3;extra_copy_number=0
CM058256.1	Liftoff	exon	32199161	32199327	.	-	.	ID=exon-XM_011245958.3-15;Parent=rna-XM_011245958.3;Dbxref=GeneID:545156,GenBank:XM_011245958.3,MGI:MGI:2685385;gbkey=mRNA;gene=Kalrn;product=kalirin%2C RhoGEF kinase%2C transcript variant X12;transcript_id=XM_011245958.3;extra_copy_number=0
CM058256.1	Liftoff	exon	32207688	32207883	.	-	.	ID=exon-XM_011245958.3-14;Parent=rna-XM_011245958.3;Dbxref=GeneID:545156,GenBank:XM_011245958.3,MGI:MGI:2685385;gbkey=mRNA;gene=Kalrn;product=kalirin%2C RhoGEF kinase%2C transcript variant X12;transcript_id=XM_011245958.3;extra_copy_number=0
CM058256.1	Liftoff	exon	32216138	32216312	.	-	.	ID=exon-XM_011245958.3-13;Parent=rna-XM_011245958.3;Dbxref=GeneID:545156,GenBank:XM_011245958.3,MGI:MGI:2685385;gbkey=mRNA;gene=Kalrn;product=kalirin%2C RhoGEF kinase%2C transcript variant X12;transcript_id=XM_011245958.3;extra_copy_number=0
CM058256.1	Liftoff	exon	32220065	32220273	.	-	.	ID=exon-XM_011245958.3-12;Parent=rna-XM_011245958.3;Dbxref=GeneID:545156,GenBank:XM_011245958.3,MGI:MGI:2685385;gbkey=mRNA;gene=Kalrn;product=kalirin%2C RhoGEF kinase%2C transcript variant X12;transcript_id=XM_011245958.3;extra_copy_number=0
CM058256.1	Liftoff	exon	32226541	32226732	.	-	.	ID=exon-XM_011245958.3-11;Parent=rna-XM_011245958.3;Dbxref=GeneID:545156,GenBank:XM_011245958.3,MGI:MGI:2685385;gbkey=mRNA;gene=Kalrn;product=kalirin%2C RhoGEF kinase%2C transcript variant X12;transcript_id=XM_011245958.3;extra_copy_number=0
CM058256.1	Liftoff	exon	32258031	32258153	.	-	.	ID=exon-XM_011245958.3-10;Parent=rna-XM_011245958.3;Dbxref=GeneID:545156,GenBank:XM_011245958.3,MGI:MGI:2685385;gbkey=mRNA;gene=Kalrn;product=kalirin%2C RhoGEF kinase%2C transcript variant X12;transcript_id=XM_011245958.3;extra_copy_number=0
CM058256.1	Liftoff	exon	32271522	32271752	.	-	.	ID=exon-XM_011245958.3-9;Parent=rna-XM_011245958.3;Dbxref=GeneID:545156,GenBank:XM_011245958.3,MGI:MGI:2685385;gbkey=mRNA;gene=Kalrn;product=kalirin%2C RhoGEF kinase%2C transcript variant X12;transcript_id=XM_011245958.3;extra_copy_number=0
CM058256.1	Liftoff	exon	32274349	32274480	.	-	.	ID=exon-XM_011245958.3-8;Parent=rna-XM_011245958.3;Dbxref=GeneID:545156,GenBank:XM_011245958.3,MGI:MGI:2685385;gbkey=mRNA;gene=Kalrn;product=kalirin%2C RhoGEF kinase%2C transcript variant X12;transcript_id=XM_011245958.3;extra_copy_number=0
CM058256.1	Liftoff	exon	32278082	32278273	.	-	.	ID=exon-XM_011245958.3-7;Parent=rna-XM_011245958.3;Dbxref=GeneID:545156,GenBank:XM_011245958.3,MGI:MGI:2685385;gbkey=mRNA;gene=Kalrn;product=kalirin%2C RhoGEF kinase%2C transcript variant X12;transcript_id=XM_011245958.3;extra_copy_number=0
CM058256.1	Liftoff	exon	32296041	32296163	.	-	.	ID=exon-XM_011245958.3-6;Parent=rna-XM_011245958.3;Dbxref=GeneID:545156,GenBank:XM_011245958.3,MGI:MGI:2685385;gbkey=mRNA;gene=Kalrn;product=kalirin%2C RhoGEF kinase%2C transcript variant X12;transcript_id=XM_011245958.3;extra_copy_number=0
CM058256.1	Liftoff	exon	32320812	32321324	.	-	.	ID=exon-XM_011245958.3-5;Parent=rna-XM_011245958.3;Dbxref=GeneID:545156,GenBank:XM_011245958.3,MGI:MGI:2685385;gbkey=mRNA;gene=Kalrn;product=kalirin%2C RhoGEF kinase%2C transcript variant X12;transcript_id=XM_011245958.3;extra_copy_number=0
CM058256.1	Liftoff	exon	32324747	32324939	.	-	.	ID=exon-XM_011245958.3-4;Parent=rna-XM_011245958.3;Dbxref=GeneID:545156,GenBank:XM_011245958.3,MGI:MGI:2685385;gbkey=mRNA;gene=Kalrn;product=kalirin%2C RhoGEF kinase%2C transcript variant X12;transcript_id=XM_011245958.3;extra_copy_number=0
CM058256.1	Liftoff	exon	32349217	32349331	.	-	.	ID=exon-XM_011245958.3-3;Parent=rna-XM_011245958.3;Dbxref=GeneID:545156,GenBank:XM_011245958.3,MGI:MGI:2685385;gbkey=mRNA;gene=Kalrn;product=kalirin%2C RhoGEF kinase%2C transcript variant X12;transcript_id=XM_011245958.3;extra_copy_number=0
CM058256.1	Liftoff	exon	32355970	32356044	.	-	.	ID=exon-XM_011245958.3-2;Parent=rna-XM_011245958.3;Dbxref=GeneID:545156,GenBank:XM_011245958.3,MGI:MGI:2685385;gbkey=mRNA;gene=Kalrn;product=kalirin%2C RhoGEF kinase%2C transcript variant X12;transcript_id=XM_011245958.3;extra_copy_number=0
CM058256.1	Liftoff	exon	32452610	32456201	.	-	.	ID=exon-XM_011245958.3-1;Parent=rna-XM_011245958.3;Dbxref=GeneID:545156,GenBank:XM_011245958.3,MGI:MGI:2685385;gbkey=mRNA;gene=Kalrn;product=kalirin%2C RhoGEF kinase%2C transcript variant X12;transcript_id=XM_011245958.3;extra_copy_number=0
CM058256.1	Liftoff	CDS	31939362	31939925	.	-	.	ID=cds-XP_011244260.1;Parent=rna-XM_011245958.3;Dbxref=GeneID:545156,GenBank:XP_011244260.1,MGI:MGI:2685385;Name=XP_011244260.1;gbkey=CDS;gene=Kalrn;product=kalirin isoform X12;protein_id=XP_011244260.1;extra_copy_number=0
CM058256.1	Liftoff	CDS	31941372	31941510	.	-	.	ID=cds-XP_011244260.1;Parent=rna-XM_011245958.3;Dbxref=GeneID:545156,GenBank:XP_011244260.1,MGI:MGI:2685385;Name=XP_011244260.1;gbkey=CDS;gene=Kalrn;product=kalirin isoform X12;protein_id=XP_011244260.1;extra_copy_number=0
CM058256.1	Liftoff	CDS	31946536	31946736	.	-	.	ID=cds-XP_011244260.1;Parent=rna-XM_011245958.3;Dbxref=GeneID:545156,GenBank:XP_011244260.1,MGI:MGI:2685385;Name=XP_011244260.1;gbkey=CDS;gene=Kalrn;product=kalirin isoform X12;protein_id=XP_011244260.1;extra_copy_number=0
CM058256.1	Liftoff	CDS	31949023	31949101	.	-	.	ID=cds-XP_011244260.1;Parent=rna-XM_011245958.3;Dbxref=GeneID:545156,GenBank:XP_011244260.1,MGI:MGI:2685385;Name=XP_011244260.1;gbkey=CDS;gene=Kalrn;product=kalirin isoform X12;protein_id=XP_011244260.1;extra_copy_number=0
CM058256.1	Liftoff	CDS	31950934	31951098	.	-	.	ID=cds-XP_011244260.1;Parent=rna-XM_011245958.3;Dbxref=GeneID:545156,GenBank:XP_011244260.1,MGI:MGI:2685385;Name=XP_011244260.1;gbkey=CDS;gene=Kalrn;product=kalirin isoform X12;protein_id=XP_011244260.1;extra_copy_number=0
CM058256.1	Liftoff	CDS	31952618	31952749	.	-	.	ID=cds-XP_011244260.1;Parent=rna-XM_011245958.3;Dbxref=GeneID:545156,GenBank:XP_011244260.1,MGI:MGI:2685385;Name=XP_011244260.1;gbkey=CDS;gene=Kalrn;product=kalirin isoform X12;protein_id=XP_011244260.1;extra_copy_number=0
CM058256.1	Liftoff	CDS	31953616	31953737	.	-	.	ID=cds-XP_011244260.1;Parent=rna-XM_011245958.3;Dbxref=GeneID:545156,GenBank:XP_011244260.1,MGI:MGI:2685385;Name=XP_011244260.1;gbkey=CDS;gene=Kalrn;product=kalirin isoform X12;protein_id=XP_011244260.1;extra_copy_number=0
CM058256.1	Liftoff	CDS	31956707	31956878	.	-	.	ID=cds-XP_011244260.1;Parent=rna-XM_011245958.3;Dbxref=GeneID:545156,GenBank:XP_011244260.1,MGI:MGI:2685385;Name=XP_011244260.1;gbkey=CDS;gene=Kalrn;product=kalirin isoform X12;protein_id=XP_011244260.1;extra_copy_number=0
CM058256.1	Liftoff	CDS	31957485	31957512	.	-	.	ID=cds-XP_011244260.1;Parent=rna-XM_011245958.3;Dbxref=GeneID:545156,GenBank:XP_011244260.1,MGI:MGI:2685385;Name=XP_011244260.1;gbkey=CDS;gene=Kalrn;product=kalirin isoform X12;protein_id=XP_011244260.1;extra_copy_number=0
CM058256.1	Liftoff	CDS	31973132	31973191	.	-	.	ID=cds-XP_011244260.1;Parent=rna-XM_011245958.3;Dbxref=GeneID:545156,GenBank:XP_011244260.1,MGI:MGI:2685385;Name=XP_011244260.1;gbkey=CDS;gene=Kalrn;product=kalirin isoform X12;protein_id=XP_011244260.1;extra_copy_number=0
CM058256.1	Liftoff	CDS	31974384	31974507	.	-	.	ID=cds-XP_011244260.1;Parent=rna-XM_011245958.3;Dbxref=GeneID:545156,GenBank:XP_011244260.1,MGI:MGI:2685385;Name=XP_011244260.1;gbkey=CDS;gene=Kalrn;product=kalirin isoform X12;protein_id=XP_011244260.1;extra_copy_number=0
CM058256.1	Liftoff	CDS	31977820	31978076	.	-	.	ID=cds-XP_011244260.1;Parent=rna-XM_011245958.3;Dbxref=GeneID:545156,GenBank:XP_011244260.1,MGI:MGI:2685385;Name=XP_011244260.1;gbkey=CDS;gene=Kalrn;product=kalirin isoform X12;protein_id=XP_011244260.1;extra_copy_number=0
CM058256.1	Liftoff	CDS	31980254	31980492	.	-	.	ID=cds-XP_011244260.1;Parent=rna-XM_011245958.3;Dbxref=GeneID:545156,GenBank:XP_011244260.1,MGI:MGI:2685385;Name=XP_011244260.1;gbkey=CDS;gene=Kalrn;product=kalirin isoform X12;protein_id=XP_011244260.1;extra_copy_number=0
CM058256.1	Liftoff	CDS	31991802	31991973	.	-	.	ID=cds-XP_011244260.1;Parent=rna-XM_011245958.3;Dbxref=GeneID:545156,GenBank:XP_011244260.1,MGI:MGI:2685385;Name=XP_011244260.1;gbkey=CDS;gene=Kalrn;product=kalirin isoform X12;protein_id=XP_011244260.1;extra_copy_number=0
CM058256.1	Liftoff	CDS	31992504	31992689	.	-	.	ID=cds-XP_011244260.1;Parent=rna-XM_011245958.3;Dbxref=GeneID:545156,GenBank:XP_011244260.1,MGI:MGI:2685385;Name=XP_011244260.1;gbkey=CDS;gene=Kalrn;product=kalirin isoform X12;protein_id=XP_011244260.1;extra_copy_number=0
CM058256.1	Liftoff	CDS	31995418	31995495	.	-	.	ID=cds-XP_011244260.1;Parent=rna-XM_011245958.3;Dbxref=GeneID:545156,GenBank:XP_011244260.1,MGI:MGI:2685385;Name=XP_011244260.1;gbkey=CDS;gene=Kalrn;product=kalirin isoform X12;protein_id=XP_011244260.1;extra_copy_number=0
CM058256.1	Liftoff	CDS	31996282	31996332	.	-	.	ID=cds-XP_011244260.1;Parent=rna-XM_011245958.3;Dbxref=GeneID:545156,GenBank:XP_011244260.1,MGI:MGI:2685385;Name=XP_011244260.1;gbkey=CDS;gene=Kalrn;product=kalirin isoform X12;protein_id=XP_011244260.1;extra_copy_number=0
CM058256.1	Liftoff	CDS	31997371	31997463	.	-	.	ID=cds-XP_011244260.1;Parent=rna-XM_011245958.3;Dbxref=GeneID:545156,GenBank:XP_011244260.1,MGI:MGI:2685385;Name=XP_011244260.1;gbkey=CDS;gene=Kalrn;product=kalirin isoform X12;protein_id=XP_011244260.1;extra_copy_number=0
CM058256.1	Liftoff	CDS	31998320	31998406	.	-	.	ID=cds-XP_011244260.1;Parent=rna-XM_011245958.3;Dbxref=GeneID:545156,GenBank:XP_011244260.1,MGI:MGI:2685385;Name=XP_011244260.1;gbkey=CDS;gene=Kalrn;product=kalirin isoform X12;protein_id=XP_011244260.1;extra_copy_number=0
CM058256.1	Liftoff	CDS	31998700	31998769	.	-	.	ID=cds-XP_011244260.1;Parent=rna-XM_011245958.3;Dbxref=GeneID:545156,GenBank:XP_011244260.1,MGI:MGI:2685385;Name=XP_011244260.1;gbkey=CDS;gene=Kalrn;product=kalirin isoform X12;protein_id=XP_011244260.1;extra_copy_number=0
CM058256.1	Liftoff	CDS	31998917	31999020	.	-	.	ID=cds-XP_011244260.1;Parent=rna-XM_011245958.3;Dbxref=GeneID:545156,GenBank:XP_011244260.1,MGI:MGI:2685385;Name=XP_011244260.1;gbkey=CDS;gene=Kalrn;product=kalirin isoform X12;protein_id=XP_011244260.1;extra_copy_number=0
CM058256.1	Liftoff	CDS	31999357	31999423	.	-	.	ID=cds-XP_011244260.1;Parent=rna-XM_011245958.3;Dbxref=GeneID:545156,GenBank:XP_011244260.1,MGI:MGI:2685385;Name=XP_011244260.1;gbkey=CDS;gene=Kalrn;product=kalirin isoform X12;protein_id=XP_011244260.1;extra_copy_number=0
CM058256.1	Liftoff	CDS	32003743	32003873	.	-	.	ID=cds-XP_011244260.1;Parent=rna-XM_011245958.3;Dbxref=GeneID:545156,GenBank:XP_011244260.1,MGI:MGI:2685385;Name=XP_011244260.1;gbkey=CDS;gene=Kalrn;product=kalirin isoform X12;protein_id=XP_011244260.1;extra_copy_number=0
CM058256.1	Liftoff	CDS	32013693	32013785	.	-	.	ID=cds-XP_011244260.1;Parent=rna-XM_011245958.3;Dbxref=GeneID:545156,GenBank:XP_011244260.1,MGI:MGI:2685385;Name=XP_011244260.1;gbkey=CDS;gene=Kalrn;product=kalirin isoform X12;protein_id=XP_011244260.1;extra_copy_number=0
CM058256.1	Liftoff	CDS	32017427	32017531	.	-	.	ID=cds-XP_011244260.1;Parent=rna-XM_011245958.3;Dbxref=GeneID:545156,GenBank:XP_011244260.1,MGI:MGI:2685385;Name=XP_011244260.1;gbkey=CDS;gene=Kalrn;product=kalirin isoform X12;protein_id=XP_011244260.1;extra_copy_number=0
CM058256.1	Liftoff	CDS	32018699	32018982	.	-	.	ID=cds-XP_011244260.1;Parent=rna-XM_011245958.3;Dbxref=GeneID:545156,GenBank:XP_011244260.1,MGI:MGI:2685385;Name=XP_011244260.1;gbkey=CDS;gene=Kalrn;product=kalirin isoform X12;protein_id=XP_011244260.1;extra_copy_number=0
CM058256.1	Liftoff	CDS	32080109	32080352	.	-	.	ID=cds-XP_011244260.1;Parent=rna-XM_011245958.3;Dbxref=GeneID:545156,GenBank:XP_011244260.1,MGI:MGI:2685385;Name=XP_011244260.1;gbkey=CDS;gene=Kalrn;product=kalirin isoform X12;protein_id=XP_011244260.1;extra_copy_number=0
CM058256.1	Liftoff	CDS	32135172	32135274	.	-	.	ID=cds-XP_011244260.1;Parent=rna-XM_011245958.3;Dbxref=GeneID:545156,GenBank:XP_011244260.1,MGI:MGI:2685385;Name=XP_011244260.1;gbkey=CDS;gene=Kalrn;product=kalirin isoform X12;protein_id=XP_011244260.1;extra_copy_number=0
CM058256.1	Liftoff	CDS	32138285	32138427	.	-	.	ID=cds-XP_011244260.1;Parent=rna-XM_011245958.3;Dbxref=GeneID:545156,GenBank:XP_011244260.1,MGI:MGI:2685385;Name=XP_011244260.1;gbkey=CDS;gene=Kalrn;product=kalirin isoform X12;protein_id=XP_011244260.1;extra_copy_number=0
CM058256.1	Liftoff	CDS	32139629	32139730	.	-	.	ID=cds-XP_011244260.1;Parent=rna-XM_011245958.3;Dbxref=GeneID:545156,GenBank:XP_011244260.1,MGI:MGI:2685385;Name=XP_011244260.1;gbkey=CDS;gene=Kalrn;product=kalirin isoform X12;protein_id=XP_011244260.1;extra_copy_number=0
CM058256.1	Liftoff	CDS	32140167	32140357	.	-	.	ID=cds-XP_011244260.1;Parent=rna-XM_011245958.3;Dbxref=GeneID:545156,GenBank:XP_011244260.1,MGI:MGI:2685385;Name=XP_011244260.1;gbkey=CDS;gene=Kalrn;product=kalirin isoform X12;protein_id=XP_011244260.1;extra_copy_number=0
CM058256.1	Liftoff	CDS	32142198	32142309	.	-	.	ID=cds-XP_011244260.1;Parent=rna-XM_011245958.3;Dbxref=GeneID:545156,GenBank:XP_011244260.1,MGI:MGI:2685385;Name=XP_011244260.1;gbkey=CDS;gene=Kalrn;product=kalirin isoform X12;protein_id=XP_011244260.1;extra_copy_number=0
CM058256.1	Liftoff	CDS	32146560	32146652	.	-	.	ID=cds-XP_011244260.1;Parent=rna-XM_011245958.3;Dbxref=GeneID:545156,GenBank:XP_011244260.1,MGI:MGI:2685385;Name=XP_011244260.1;gbkey=CDS;gene=Kalrn;product=kalirin isoform X12;protein_id=XP_011244260.1;extra_copy_number=0
CM058256.1	Liftoff	CDS	32151319	32151408	.	-	.	ID=cds-XP_011244260.1;Parent=rna-XM_011245958.3;Dbxref=GeneID:545156,GenBank:XP_011244260.1,MGI:MGI:2685385;Name=XP_011244260.1;gbkey=CDS;gene=Kalrn;product=kalirin isoform X12;protein_id=XP_011244260.1;extra_copy_number=0
CM058256.1	Liftoff	CDS	32153572	32153641	.	-	.	ID=cds-XP_011244260.1;Parent=rna-XM_011245958.3;Dbxref=GeneID:545156,GenBank:XP_011244260.1,MGI:MGI:2685385;Name=XP_011244260.1;gbkey=CDS;gene=Kalrn;product=kalirin isoform X12;protein_id=XP_011244260.1;extra_copy_number=0
CM058256.1	Liftoff	CDS	32162303	32162412	.	-	.	ID=cds-XP_011244260.1;Parent=rna-XM_011245958.3;Dbxref=GeneID:545156,GenBank:XP_011244260.1,MGI:MGI:2685385;Name=XP_011244260.1;gbkey=CDS;gene=Kalrn;product=kalirin isoform X12;protein_id=XP_011244260.1;extra_copy_number=0
CM058256.1	Liftoff	CDS	32163099	32163165	.	-	.	ID=cds-XP_011244260.1;Parent=rna-XM_011245958.3;Dbxref=GeneID:545156,GenBank:XP_011244260.1,MGI:MGI:2685385;Name=XP_011244260.1;gbkey=CDS;gene=Kalrn;product=kalirin isoform X12;protein_id=XP_011244260.1;extra_copy_number=0
CM058256.1	Liftoff	CDS	32167776	32167894	.	-	.	ID=cds-XP_011244260.1;Parent=rna-XM_011245958.3;Dbxref=GeneID:545156,GenBank:XP_011244260.1,MGI:MGI:2685385;Name=XP_011244260.1;gbkey=CDS;gene=Kalrn;product=kalirin isoform X12;protein_id=XP_011244260.1;extra_copy_number=0
CM058256.1	Liftoff	CDS	32169063	32169245	.	-	.	ID=cds-XP_011244260.1;Parent=rna-XM_011245958.3;Dbxref=GeneID:545156,GenBank:XP_011244260.1,MGI:MGI:2685385;Name=XP_011244260.1;gbkey=CDS;gene=Kalrn;product=kalirin isoform X12;protein_id=XP_011244260.1;extra_copy_number=0
CM058256.1	Liftoff	CDS	32176073	32176195	.	-	.	ID=cds-XP_011244260.1;Parent=rna-XM_011245958.3;Dbxref=GeneID:545156,GenBank:XP_011244260.1,MGI:MGI:2685385;Name=XP_011244260.1;gbkey=CDS;gene=Kalrn;product=kalirin isoform X12;protein_id=XP_011244260.1;extra_copy_number=0
CM058256.1	Liftoff	CDS	32176706	32176821	.	-	.	ID=cds-XP_011244260.1;Parent=rna-XM_011245958.3;Dbxref=GeneID:545156,GenBank:XP_011244260.1,MGI:MGI:2685385;Name=XP_011244260.1;gbkey=CDS;gene=Kalrn;product=kalirin isoform X12;protein_id=XP_011244260.1;extra_copy_number=0
CM058256.1	Liftoff	CDS	32178930	32179044	.	-	.	ID=cds-XP_011244260.1;Parent=rna-XM_011245958.3;Dbxref=GeneID:545156,GenBank:XP_011244260.1,MGI:MGI:2685385;Name=XP_011244260.1;gbkey=CDS;gene=Kalrn;product=kalirin isoform X12;protein_id=XP_011244260.1;extra_copy_number=0
CM058256.1	Liftoff	CDS	32181711	32181860	.	-	.	ID=cds-XP_011244260.1;Parent=rna-XM_011245958.3;Dbxref=GeneID:545156,GenBank:XP_011244260.1,MGI:MGI:2685385;Name=XP_011244260.1;gbkey=CDS;gene=Kalrn;product=kalirin isoform X12;protein_id=XP_011244260.1;extra_copy_number=0
CM058256.1	Liftoff	CDS	32183971	32184189	.	-	.	ID=cds-XP_011244260.1;Parent=rna-XM_011245958.3;Dbxref=GeneID:545156,GenBank:XP_011244260.1,MGI:MGI:2685385;Name=XP_011244260.1;gbkey=CDS;gene=Kalrn;product=kalirin isoform X12;protein_id=XP_011244260.1;extra_copy_number=0
CM058256.1	Liftoff	CDS	32190943	32191062	.	-	.	ID=cds-XP_011244260.1;Parent=rna-XM_011245958.3;Dbxref=GeneID:545156,GenBank:XP_011244260.1,MGI:MGI:2685385;Name=XP_011244260.1;gbkey=CDS;gene=Kalrn;product=kalirin isoform X12;protein_id=XP_011244260.1;extra_copy_number=0
CM058256.1	Liftoff	CDS	32199161	32199327	.	-	.	ID=cds-XP_011244260.1;Parent=rna-XM_011245958.3;Dbxref=GeneID:545156,GenBank:XP_011244260.1,MGI:MGI:2685385;Name=XP_011244260.1;gbkey=CDS;gene=Kalrn;product=kalirin isoform X12;protein_id=XP_011244260.1;extra_copy_number=0
CM058256.1	Liftoff	CDS	32207688	32207883	.	-	.	ID=cds-XP_011244260.1;Parent=rna-XM_011245958.3;Dbxref=GeneID:545156,GenBank:XP_011244260.1,MGI:MGI:2685385;Name=XP_011244260.1;gbkey=CDS;gene=Kalrn;product=kalirin isoform X12;protein_id=XP_011244260.1;extra_copy_number=0
CM058256.1	Liftoff	CDS	32216138	32216312	.	-	.	ID=cds-XP_011244260.1;Parent=rna-XM_011245958.3;Dbxref=GeneID:545156,GenBank:XP_011244260.1,MGI:MGI:2685385;Name=XP_011244260.1;gbkey=CDS;gene=Kalrn;product=kalirin isoform X12;protein_id=XP_011244260.1;extra_copy_number=0
CM058256.1	Liftoff	CDS	32220065	32220273	.	-	.	ID=cds-XP_011244260.1;Parent=rna-XM_011245958.3;Dbxref=GeneID:545156,GenBank:XP_011244260.1,MGI:MGI:2685385;Name=XP_011244260.1;gbkey=CDS;gene=Kalrn;product=kalirin isoform X12;protein_id=XP_011244260.1;extra_copy_number=0
CM058256.1	Liftoff	CDS	32226541	32226732	.	-	.	ID=cds-XP_011244260.1;Parent=rna-XM_011245958.3;Dbxref=GeneID:545156,GenBank:XP_011244260.1,MGI:MGI:2685385;Name=XP_011244260.1;gbkey=CDS;gene=Kalrn;product=kalirin isoform X12;protein_id=XP_011244260.1;extra_copy_number=0
CM058256.1	Liftoff	CDS	32258031	32258153	.	-	.	ID=cds-XP_011244260.1;Parent=rna-XM_011245958.3;Dbxref=GeneID:545156,GenBank:XP_011244260.1,MGI:MGI:2685385;Name=XP_011244260.1;gbkey=CDS;gene=Kalrn;product=kalirin isoform X12;protein_id=XP_011244260.1;extra_copy_number=0
CM058256.1	Liftoff	CDS	32271522	32271752	.	-	.	ID=cds-XP_011244260.1;Parent=rna-XM_011245958.3;Dbxref=GeneID:545156,GenBank:XP_011244260.1,MGI:MGI:2685385;Name=XP_011244260.1;gbkey=CDS;gene=Kalrn;product=kalirin isoform X12;protein_id=XP_011244260.1;extra_copy_number=0
CM058256.1	Liftoff	CDS	32274349	32274480	.	-	.	ID=cds-XP_011244260.1;Parent=rna-XM_011245958.3;Dbxref=GeneID:545156,GenBank:XP_011244260.1,MGI:MGI:2685385;Name=XP_011244260.1;gbkey=CDS;gene=Kalrn;product=kalirin isoform X12;protein_id=XP_011244260.1;extra_copy_number=0
CM058256.1	Liftoff	CDS	32278082	32278273	.	-	.	ID=cds-XP_011244260.1;Parent=rna-XM_011245958.3;Dbxref=GeneID:545156,GenBank:XP_011244260.1,MGI:MGI:2685385;Name=XP_011244260.1;gbkey=CDS;gene=Kalrn;product=kalirin isoform X12;protein_id=XP_011244260.1;extra_copy_number=0
CM058256.1	Liftoff	CDS	32296041	32296163	.	-	.	ID=cds-XP_011244260.1;Parent=rna-XM_011245958.3;Dbxref=GeneID:545156,GenBank:XP_011244260.1,MGI:MGI:2685385;Name=XP_011244260.1;gbkey=CDS;gene=Kalrn;product=kalirin isoform X12;protein_id=XP_011244260.1;extra_copy_number=0
CM058256.1	Liftoff	CDS	32320812	32321324	.	-	.	ID=cds-XP_011244260.1;Parent=rna-XM_011245958.3;Dbxref=GeneID:545156,GenBank:XP_011244260.1,MGI:MGI:2685385;Name=XP_011244260.1;gbkey=CDS;gene=Kalrn;product=kalirin isoform X12;protein_id=XP_011244260.1;extra_copy_number=0
CM058256.1	Liftoff	CDS	32324747	32324939	.	-	.	ID=cds-XP_011244260.1;Parent=rna-XM_011245958.3;Dbxref=GeneID:545156,GenBank:XP_011244260.1,MGI:MGI:2685385;Name=XP_011244260.1;gbkey=CDS;gene=Kalrn;product=kalirin isoform X12;protein_id=XP_011244260.1;extra_copy_number=0
CM058256.1	Liftoff	CDS	32349217	32349331	.	-	.	ID=cds-XP_011244260.1;Parent=rna-XM_011245958.3;Dbxref=GeneID:545156,GenBank:XP_011244260.1,MGI:MGI:2685385;Name=XP_011244260.1;gbkey=CDS;gene=Kalrn;product=kalirin isoform X12;protein_id=XP_011244260.1;extra_copy_number=0
CM058256.1	Liftoff	CDS	32355970	32356044	.	-	.	ID=cds-XP_011244260.1;Parent=rna-XM_011245958.3;Dbxref=GeneID:545156,GenBank:XP_011244260.1,MGI:MGI:2685385;Name=XP_011244260.1;gbkey=CDS;gene=Kalrn;product=kalirin isoform X12;protein_id=XP_011244260.1;extra_copy_number=0
CM058256.1	Liftoff	CDS	32452610	32452622	.	-	.	ID=cds-XP_011244260.1;Parent=rna-XM_011245958.3;Dbxref=GeneID:545156,GenBank:XP_011244260.1,MGI:MGI:2685385;Name=XP_011244260.1;gbkey=CDS;gene=Kalrn;product=kalirin isoform X12;protein_id=XP_011244260.1;extra_copy_number=0
CM058256.1	Liftoff	mRNA	31932919	32456201	.	-	.	ID=rna-XM_011245959.3;Parent=gene-Kalrn;Dbxref=GeneID:545156,GenBank:XM_011245959.3,MGI:MGI:2685385;Name=XM_011245959.3;gbkey=mRNA;gene=Kalrn;model_evidence=Supporting evidence includes similarity to: 4 mRNAs%2C 14 ESTs%2C 7 Proteins%2C 856 long SRA reads%2C and 99%25 coverage of the annotated genomic feature by RNAseq alignments%2C including 7 samples with support for all annotated introns;product=kalirin%2C RhoGEF kinase%2C transcript variant X13;transcript_id=XM_011245959.3;matches_ref_protein=True;valid_ORF=True;extra_copy_number=0
CM058256.1	Liftoff	exon	31932919	31939925	.	-	.	ID=exon-XM_011245959.3-61;Parent=rna-XM_011245959.3;Dbxref=GeneID:545156,GenBank:XM_011245959.3,MGI:MGI:2685385;gbkey=mRNA;gene=Kalrn;product=kalirin%2C RhoGEF kinase%2C transcript variant X13;transcript_id=XM_011245959.3;extra_copy_number=0
CM058256.1	Liftoff	exon	31941372	31941510	.	-	.	ID=exon-XM_011245959.3-60;Parent=rna-XM_011245959.3;Dbxref=GeneID:545156,GenBank:XM_011245959.3,MGI:MGI:2685385;gbkey=mRNA;gene=Kalrn;product=kalirin%2C RhoGEF kinase%2C transcript variant X13;transcript_id=XM_011245959.3;extra_copy_number=0
CM058256.1	Liftoff	exon	31946536	31946736	.	-	.	ID=exon-XM_011245959.3-59;Parent=rna-XM_011245959.3;Dbxref=GeneID:545156,GenBank:XM_011245959.3,MGI:MGI:2685385;gbkey=mRNA;gene=Kalrn;product=kalirin%2C RhoGEF kinase%2C transcript variant X13;transcript_id=XM_011245959.3;extra_copy_number=0
CM058256.1	Liftoff	exon	31949023	31949101	.	-	.	ID=exon-XM_011245959.3-58;Parent=rna-XM_011245959.3;Dbxref=GeneID:545156,GenBank:XM_011245959.3,MGI:MGI:2685385;gbkey=mRNA;gene=Kalrn;product=kalirin%2C RhoGEF kinase%2C transcript variant X13;transcript_id=XM_011245959.3;extra_copy_number=0
CM058256.1	Liftoff	exon	31950934	31951098	.	-	.	ID=exon-XM_011245959.3-57;Parent=rna-XM_011245959.3;Dbxref=GeneID:545156,GenBank:XM_011245959.3,MGI:MGI:2685385;gbkey=mRNA;gene=Kalrn;product=kalirin%2C RhoGEF kinase%2C transcript variant X13;transcript_id=XM_011245959.3;extra_copy_number=0
CM058256.1	Liftoff	exon	31952618	31952749	.	-	.	ID=exon-XM_011245959.3-56;Parent=rna-XM_011245959.3;Dbxref=GeneID:545156,GenBank:XM_011245959.3,MGI:MGI:2685385;gbkey=mRNA;gene=Kalrn;product=kalirin%2C RhoGEF kinase%2C transcript variant X13;transcript_id=XM_011245959.3;extra_copy_number=0
CM058256.1	Liftoff	exon	31953616	31953737	.	-	.	ID=exon-XM_011245959.3-55;Parent=rna-XM_011245959.3;Dbxref=GeneID:545156,GenBank:XM_011245959.3,MGI:MGI:2685385;gbkey=mRNA;gene=Kalrn;product=kalirin%2C RhoGEF kinase%2C transcript variant X13;transcript_id=XM_011245959.3;extra_copy_number=0
CM058256.1	Liftoff	exon	31956707	31956878	.	-	.	ID=exon-XM_011245959.3-54;Parent=rna-XM_011245959.3;Dbxref=GeneID:545156,GenBank:XM_011245959.3,MGI:MGI:2685385;gbkey=mRNA;gene=Kalrn;product=kalirin%2C RhoGEF kinase%2C transcript variant X13;transcript_id=XM_011245959.3;extra_copy_number=0
CM058256.1	Liftoff	exon	31957485	31957512	.	-	.	ID=exon-XM_011245959.3-53;Parent=rna-XM_011245959.3;Dbxref=GeneID:545156,GenBank:XM_011245959.3,MGI:MGI:2685385;gbkey=mRNA;gene=Kalrn;product=kalirin%2C RhoGEF kinase%2C transcript variant X13;transcript_id=XM_011245959.3;extra_copy_number=0
CM058256.1	Liftoff	exon	31973132	31973191	.	-	.	ID=exon-XM_011245959.3-52;Parent=rna-XM_011245959.3;Dbxref=GeneID:545156,GenBank:XM_011245959.3,MGI:MGI:2685385;gbkey=mRNA;gene=Kalrn;product=kalirin%2C RhoGEF kinase%2C transcript variant X13;transcript_id=XM_011245959.3;extra_copy_number=0
CM058256.1	Liftoff	exon	31974384	31974507	.	-	.	ID=exon-XM_011245959.3-51;Parent=rna-XM_011245959.3;Dbxref=GeneID:545156,GenBank:XM_011245959.3,MGI:MGI:2685385;gbkey=mRNA;gene=Kalrn;product=kalirin%2C RhoGEF kinase%2C transcript variant X13;transcript_id=XM_011245959.3;extra_copy_number=0
CM058256.1	Liftoff	exon	31977820	31978076	.	-	.	ID=exon-XM_011245959.3-50;Parent=rna-XM_011245959.3;Dbxref=GeneID:545156,GenBank:XM_011245959.3,MGI:MGI:2685385;gbkey=mRNA;gene=Kalrn;product=kalirin%2C RhoGEF kinase%2C transcript variant X13;transcript_id=XM_011245959.3;extra_copy_number=0
CM058256.1	Liftoff	exon	31980254	31980492	.	-	.	ID=exon-XM_011245959.3-49;Parent=rna-XM_011245959.3;Dbxref=GeneID:545156,GenBank:XM_011245959.3,MGI:MGI:2685385;gbkey=mRNA;gene=Kalrn;product=kalirin%2C RhoGEF kinase%2C transcript variant X13;transcript_id=XM_011245959.3;extra_copy_number=0
CM058256.1	Liftoff	exon	31991802	31991973	.	-	.	ID=exon-XM_011245959.3-48;Parent=rna-XM_011245959.3;Dbxref=GeneID:545156,GenBank:XM_011245959.3,MGI:MGI:2685385;gbkey=mRNA;gene=Kalrn;product=kalirin%2C RhoGEF kinase%2C transcript variant X13;transcript_id=XM_011245959.3;extra_copy_number=0
CM058256.1	Liftoff	exon	31992504	31992689	.	-	.	ID=exon-XM_011245959.3-47;Parent=rna-XM_011245959.3;Dbxref=GeneID:545156,GenBank:XM_011245959.3,MGI:MGI:2685385;gbkey=mRNA;gene=Kalrn;product=kalirin%2C RhoGEF kinase%2C transcript variant X13;transcript_id=XM_011245959.3;extra_copy_number=0
CM058256.1	Liftoff	exon	31995418	31995495	.	-	.	ID=exon-XM_011245959.3-46;Parent=rna-XM_011245959.3;Dbxref=GeneID:545156,GenBank:XM_011245959.3,MGI:MGI:2685385;gbkey=mRNA;gene=Kalrn;product=kalirin%2C RhoGEF kinase%2C transcript variant X13;transcript_id=XM_011245959.3;extra_copy_number=0
CM058256.1	Liftoff	exon	31996282	31996332	.	-	.	ID=exon-XM_011245959.3-45;Parent=rna-XM_011245959.3;Dbxref=GeneID:545156,GenBank:XM_011245959.3,MGI:MGI:2685385;gbkey=mRNA;gene=Kalrn;product=kalirin%2C RhoGEF kinase%2C transcript variant X13;transcript_id=XM_011245959.3;extra_copy_number=0
CM058256.1	Liftoff	exon	31997371	31997463	.	-	.	ID=exon-XM_011245959.3-44;Parent=rna-XM_011245959.3;Dbxref=GeneID:545156,GenBank:XM_011245959.3,MGI:MGI:2685385;gbkey=mRNA;gene=Kalrn;product=kalirin%2C RhoGEF kinase%2C transcript variant X13;transcript_id=XM_011245959.3;extra_copy_number=0
CM058256.1	Liftoff	exon	31998320	31998406	.	-	.	ID=exon-XM_011245959.3-43;Parent=rna-XM_011245959.3;Dbxref=GeneID:545156,GenBank:XM_011245959.3,MGI:MGI:2685385;gbkey=mRNA;gene=Kalrn;product=kalirin%2C RhoGEF kinase%2C transcript variant X13;transcript_id=XM_011245959.3;extra_copy_number=0
CM058256.1	Liftoff	exon	31998700	31998769	.	-	.	ID=exon-XM_011245959.3-42;Parent=rna-XM_011245959.3;Dbxref=GeneID:545156,GenBank:XM_011245959.3,MGI:MGI:2685385;gbkey=mRNA;gene=Kalrn;product=kalirin%2C RhoGEF kinase%2C transcript variant X13;transcript_id=XM_011245959.3;extra_copy_number=0
CM058256.1	Liftoff	exon	31998917	31999020	.	-	.	ID=exon-XM_011245959.3-41;Parent=rna-XM_011245959.3;Dbxref=GeneID:545156,GenBank:XM_011245959.3,MGI:MGI:2685385;gbkey=mRNA;gene=Kalrn;product=kalirin%2C RhoGEF kinase%2C transcript variant X13;transcript_id=XM_011245959.3;extra_copy_number=0
CM058256.1	Liftoff	exon	31999357	31999423	.	-	.	ID=exon-XM_011245959.3-40;Parent=rna-XM_011245959.3;Dbxref=GeneID:545156,GenBank:XM_011245959.3,MGI:MGI:2685385;gbkey=mRNA;gene=Kalrn;product=kalirin%2C RhoGEF kinase%2C transcript variant X13;transcript_id=XM_011245959.3;extra_copy_number=0
CM058256.1	Liftoff	exon	32003743	32003873	.	-	.	ID=exon-XM_011245959.3-39;Parent=rna-XM_011245959.3;Dbxref=GeneID:545156,GenBank:XM_011245959.3,MGI:MGI:2685385;gbkey=mRNA;gene=Kalrn;product=kalirin%2C RhoGEF kinase%2C transcript variant X13;transcript_id=XM_011245959.3;extra_copy_number=0
CM058256.1	Liftoff	exon	32013693	32013785	.	-	.	ID=exon-XM_011245959.3-38;Parent=rna-XM_011245959.3;Dbxref=GeneID:545156,GenBank:XM_011245959.3,MGI:MGI:2685385;gbkey=mRNA;gene=Kalrn;product=kalirin%2C RhoGEF kinase%2C transcript variant X13;transcript_id=XM_011245959.3;extra_copy_number=0
CM058256.1	Liftoff	exon	32017427	32017531	.	-	.	ID=exon-XM_011245959.3-37;Parent=rna-XM_011245959.3;Dbxref=GeneID:545156,GenBank:XM_011245959.3,MGI:MGI:2685385;gbkey=mRNA;gene=Kalrn;product=kalirin%2C RhoGEF kinase%2C transcript variant X13;transcript_id=XM_011245959.3;extra_copy_number=0
CM058256.1	Liftoff	exon	32018699	32018982	.	-	.	ID=exon-XM_011245959.3-36;Parent=rna-XM_011245959.3;Dbxref=GeneID:545156,GenBank:XM_011245959.3,MGI:MGI:2685385;gbkey=mRNA;gene=Kalrn;product=kalirin%2C RhoGEF kinase%2C transcript variant X13;transcript_id=XM_011245959.3;extra_copy_number=0
CM058256.1	Liftoff	exon	32080109	32080352	.	-	.	ID=exon-XM_011245959.3-35;Parent=rna-XM_011245959.3;Dbxref=GeneID:545156,GenBank:XM_011245959.3,MGI:MGI:2685385;gbkey=mRNA;gene=Kalrn;product=kalirin%2C RhoGEF kinase%2C transcript variant X13;transcript_id=XM_011245959.3;extra_copy_number=0
CM058256.1	Liftoff	exon	32135172	32135274	.	-	.	ID=exon-XM_011245959.3-34;Parent=rna-XM_011245959.3;Dbxref=GeneID:545156,GenBank:XM_011245959.3,MGI:MGI:2685385;gbkey=mRNA;gene=Kalrn;product=kalirin%2C RhoGEF kinase%2C transcript variant X13;transcript_id=XM_011245959.3;extra_copy_number=0
CM058256.1	Liftoff	exon	32138285	32138427	.	-	.	ID=exon-XM_011245959.3-33;Parent=rna-XM_011245959.3;Dbxref=GeneID:545156,GenBank:XM_011245959.3,MGI:MGI:2685385;gbkey=mRNA;gene=Kalrn;product=kalirin%2C RhoGEF kinase%2C transcript variant X13;transcript_id=XM_011245959.3;extra_copy_number=0
CM058256.1	Liftoff	exon	32139629	32139730	.	-	.	ID=exon-XM_011245959.3-32;Parent=rna-XM_011245959.3;Dbxref=GeneID:545156,GenBank:XM_011245959.3,MGI:MGI:2685385;gbkey=mRNA;gene=Kalrn;product=kalirin%2C RhoGEF kinase%2C transcript variant X13;transcript_id=XM_011245959.3;extra_copy_number=0
CM058256.1	Liftoff	exon	32140167	32140357	.	-	.	ID=exon-XM_011245959.3-31;Parent=rna-XM_011245959.3;Dbxref=GeneID:545156,GenBank:XM_011245959.3,MGI:MGI:2685385;gbkey=mRNA;gene=Kalrn;product=kalirin%2C RhoGEF kinase%2C transcript variant X13;transcript_id=XM_011245959.3;extra_copy_number=0
CM058256.1	Liftoff	exon	32142198	32142309	.	-	.	ID=exon-XM_011245959.3-30;Parent=rna-XM_011245959.3;Dbxref=GeneID:545156,GenBank:XM_011245959.3,MGI:MGI:2685385;gbkey=mRNA;gene=Kalrn;product=kalirin%2C RhoGEF kinase%2C transcript variant X13;transcript_id=XM_011245959.3;extra_copy_number=0
CM058256.1	Liftoff	exon	32146560	32146652	.	-	.	ID=exon-XM_011245959.3-29;Parent=rna-XM_011245959.3;Dbxref=GeneID:545156,GenBank:XM_011245959.3,MGI:MGI:2685385;gbkey=mRNA;gene=Kalrn;product=kalirin%2C RhoGEF kinase%2C transcript variant X13;transcript_id=XM_011245959.3;extra_copy_number=0
CM058256.1	Liftoff	exon	32151319	32151408	.	-	.	ID=exon-XM_011245959.3-28;Parent=rna-XM_011245959.3;Dbxref=GeneID:545156,GenBank:XM_011245959.3,MGI:MGI:2685385;gbkey=mRNA;gene=Kalrn;product=kalirin%2C RhoGEF kinase%2C transcript variant X13;transcript_id=XM_011245959.3;extra_copy_number=0
CM058256.1	Liftoff	exon	32153572	32153641	.	-	.	ID=exon-XM_011245959.3-27;Parent=rna-XM_011245959.3;Dbxref=GeneID:545156,GenBank:XM_011245959.3,MGI:MGI:2685385;gbkey=mRNA;gene=Kalrn;product=kalirin%2C RhoGEF kinase%2C transcript variant X13;transcript_id=XM_011245959.3;extra_copy_number=0
CM058256.1	Liftoff	exon	32162303	32162412	.	-	.	ID=exon-XM_011245959.3-26;Parent=rna-XM_011245959.3;Dbxref=GeneID:545156,GenBank:XM_011245959.3,MGI:MGI:2685385;gbkey=mRNA;gene=Kalrn;product=kalirin%2C RhoGEF kinase%2C transcript variant X13;transcript_id=XM_011245959.3;extra_copy_number=0
CM058256.1	Liftoff	exon	32163099	32163165	.	-	.	ID=exon-XM_011245959.3-25;Parent=rna-XM_011245959.3;Dbxref=GeneID:545156,GenBank:XM_011245959.3,MGI:MGI:2685385;gbkey=mRNA;gene=Kalrn;product=kalirin%2C RhoGEF kinase%2C transcript variant X13;transcript_id=XM_011245959.3;extra_copy_number=0
CM058256.1	Liftoff	exon	32167776	32167894	.	-	.	ID=exon-XM_011245959.3-24;Parent=rna-XM_011245959.3;Dbxref=GeneID:545156,GenBank:XM_011245959.3,MGI:MGI:2685385;gbkey=mRNA;gene=Kalrn;product=kalirin%2C RhoGEF kinase%2C transcript variant X13;transcript_id=XM_011245959.3;extra_copy_number=0
CM058256.1	Liftoff	exon	32169063	32169245	.	-	.	ID=exon-XM_011245959.3-23;Parent=rna-XM_011245959.3;Dbxref=GeneID:545156,GenBank:XM_011245959.3,MGI:MGI:2685385;gbkey=mRNA;gene=Kalrn;product=kalirin%2C RhoGEF kinase%2C transcript variant X13;transcript_id=XM_011245959.3;extra_copy_number=0
CM058256.1	Liftoff	exon	32176073	32176195	.	-	.	ID=exon-XM_011245959.3-22;Parent=rna-XM_011245959.3;Dbxref=GeneID:545156,GenBank:XM_011245959.3,MGI:MGI:2685385;gbkey=mRNA;gene=Kalrn;product=kalirin%2C RhoGEF kinase%2C transcript variant X13;transcript_id=XM_011245959.3;extra_copy_number=0
CM058256.1	Liftoff	exon	32176706	32176821	.	-	.	ID=exon-XM_011245959.3-21;Parent=rna-XM_011245959.3;Dbxref=GeneID:545156,GenBank:XM_011245959.3,MGI:MGI:2685385;gbkey=mRNA;gene=Kalrn;product=kalirin%2C RhoGEF kinase%2C transcript variant X13;transcript_id=XM_011245959.3;extra_copy_number=0
CM058256.1	Liftoff	exon	32178930	32179044	.	-	.	ID=exon-XM_011245959.3-20;Parent=rna-XM_011245959.3;Dbxref=GeneID:545156,GenBank:XM_011245959.3,MGI:MGI:2685385;gbkey=mRNA;gene=Kalrn;product=kalirin%2C RhoGEF kinase%2C transcript variant X13;transcript_id=XM_011245959.3;extra_copy_number=0
CM058256.1	Liftoff	exon	32181711	32181860	.	-	.	ID=exon-XM_011245959.3-19;Parent=rna-XM_011245959.3;Dbxref=GeneID:545156,GenBank:XM_011245959.3,MGI:MGI:2685385;gbkey=mRNA;gene=Kalrn;product=kalirin%2C RhoGEF kinase%2C transcript variant X13;transcript_id=XM_011245959.3;extra_copy_number=0
CM058256.1	Liftoff	exon	32183971	32184189	.	-	.	ID=exon-XM_011245959.3-18;Parent=rna-XM_011245959.3;Dbxref=GeneID:545156,GenBank:XM_011245959.3,MGI:MGI:2685385;gbkey=mRNA;gene=Kalrn;product=kalirin%2C RhoGEF kinase%2C transcript variant X13;transcript_id=XM_011245959.3;extra_copy_number=0
CM058256.1	Liftoff	exon	32190943	32191062	.	-	.	ID=exon-XM_011245959.3-17;Parent=rna-XM_011245959.3;Dbxref=GeneID:545156,GenBank:XM_011245959.3,MGI:MGI:2685385;gbkey=mRNA;gene=Kalrn;product=kalirin%2C RhoGEF kinase%2C transcript variant X13;transcript_id=XM_011245959.3;extra_copy_number=0
CM058256.1	Liftoff	exon	32199161	32199327	.	-	.	ID=exon-XM_011245959.3-16;Parent=rna-XM_011245959.3;Dbxref=GeneID:545156,GenBank:XM_011245959.3,MGI:MGI:2685385;gbkey=mRNA;gene=Kalrn;product=kalirin%2C RhoGEF kinase%2C transcript variant X13;transcript_id=XM_011245959.3;extra_copy_number=0
CM058256.1	Liftoff	exon	32207688	32207883	.	-	.	ID=exon-XM_011245959.3-15;Parent=rna-XM_011245959.3;Dbxref=GeneID:545156,GenBank:XM_011245959.3,MGI:MGI:2685385;gbkey=mRNA;gene=Kalrn;product=kalirin%2C RhoGEF kinase%2C transcript variant X13;transcript_id=XM_011245959.3;extra_copy_number=0
CM058256.1	Liftoff	exon	32216138	32216312	.	-	.	ID=exon-XM_011245959.3-14;Parent=rna-XM_011245959.3;Dbxref=GeneID:545156,GenBank:XM_011245959.3,MGI:MGI:2685385;gbkey=mRNA;gene=Kalrn;product=kalirin%2C RhoGEF kinase%2C transcript variant X13;transcript_id=XM_011245959.3;extra_copy_number=0
CM058256.1	Liftoff	exon	32220065	32220273	.	-	.	ID=exon-XM_011245959.3-13;Parent=rna-XM_011245959.3;Dbxref=GeneID:545156,GenBank:XM_011245959.3,MGI:MGI:2685385;gbkey=mRNA;gene=Kalrn;product=kalirin%2C RhoGEF kinase%2C transcript variant X13;transcript_id=XM_011245959.3;extra_copy_number=0
CM058256.1	Liftoff	exon	32226541	32226732	.	-	.	ID=exon-XM_011245959.3-12;Parent=rna-XM_011245959.3;Dbxref=GeneID:545156,GenBank:XM_011245959.3,MGI:MGI:2685385;gbkey=mRNA;gene=Kalrn;product=kalirin%2C RhoGEF kinase%2C transcript variant X13;transcript_id=XM_011245959.3;extra_copy_number=0
CM058256.1	Liftoff	exon	32258031	32258153	.	-	.	ID=exon-XM_011245959.3-11;Parent=rna-XM_011245959.3;Dbxref=GeneID:545156,GenBank:XM_011245959.3,MGI:MGI:2685385;gbkey=mRNA;gene=Kalrn;product=kalirin%2C RhoGEF kinase%2C transcript variant X13;transcript_id=XM_011245959.3;extra_copy_number=0
CM058256.1	Liftoff	exon	32271522	32271752	.	-	.	ID=exon-XM_011245959.3-10;Parent=rna-XM_011245959.3;Dbxref=GeneID:545156,GenBank:XM_011245959.3,MGI:MGI:2685385;gbkey=mRNA;gene=Kalrn;product=kalirin%2C RhoGEF kinase%2C transcript variant X13;transcript_id=XM_011245959.3;extra_copy_number=0
CM058256.1	Liftoff	exon	32274349	32274480	.	-	.	ID=exon-XM_011245959.3-9;Parent=rna-XM_011245959.3;Dbxref=GeneID:545156,GenBank:XM_011245959.3,MGI:MGI:2685385;gbkey=mRNA;gene=Kalrn;product=kalirin%2C RhoGEF kinase%2C transcript variant X13;transcript_id=XM_011245959.3;extra_copy_number=0
CM058256.1	Liftoff	exon	32278082	32278273	.	-	.	ID=exon-XM_011245959.3-8;Parent=rna-XM_011245959.3;Dbxref=GeneID:545156,GenBank:XM_011245959.3,MGI:MGI:2685385;gbkey=mRNA;gene=Kalrn;product=kalirin%2C RhoGEF kinase%2C transcript variant X13;transcript_id=XM_011245959.3;extra_copy_number=0
CM058256.1	Liftoff	exon	32296041	32296163	.	-	.	ID=exon-XM_011245959.3-7;Parent=rna-XM_011245959.3;Dbxref=GeneID:545156,GenBank:XM_011245959.3,MGI:MGI:2685385;gbkey=mRNA;gene=Kalrn;product=kalirin%2C RhoGEF kinase%2C transcript variant X13;transcript_id=XM_011245959.3;extra_copy_number=0
CM058256.1	Liftoff	exon	32320812	32321324	.	-	.	ID=exon-XM_011245959.3-6;Parent=rna-XM_011245959.3;Dbxref=GeneID:545156,GenBank:XM_011245959.3,MGI:MGI:2685385;gbkey=mRNA;gene=Kalrn;product=kalirin%2C RhoGEF kinase%2C transcript variant X13;transcript_id=XM_011245959.3;extra_copy_number=0
CM058256.1	Liftoff	exon	32324747	32324939	.	-	.	ID=exon-XM_011245959.3-5;Parent=rna-XM_011245959.3;Dbxref=GeneID:545156,GenBank:XM_011245959.3,MGI:MGI:2685385;gbkey=mRNA;gene=Kalrn;product=kalirin%2C RhoGEF kinase%2C transcript variant X13;transcript_id=XM_011245959.3;extra_copy_number=0
CM058256.1	Liftoff	exon	32349217	32349331	.	-	.	ID=exon-XM_011245959.3-4;Parent=rna-XM_011245959.3;Dbxref=GeneID:545156,GenBank:XM_011245959.3,MGI:MGI:2685385;gbkey=mRNA;gene=Kalrn;product=kalirin%2C RhoGEF kinase%2C transcript variant X13;transcript_id=XM_011245959.3;extra_copy_number=0
CM058256.1	Liftoff	exon	32355970	32356044	.	-	.	ID=exon-XM_011245959.3-3;Parent=rna-XM_011245959.3;Dbxref=GeneID:545156,GenBank:XM_011245959.3,MGI:MGI:2685385;gbkey=mRNA;gene=Kalrn;product=kalirin%2C RhoGEF kinase%2C transcript variant X13;transcript_id=XM_011245959.3;extra_copy_number=0
CM058256.1	Liftoff	exon	32452610	32452674	.	-	.	ID=exon-XM_011245959.3-2;Parent=rna-XM_011245959.3;Dbxref=GeneID:545156,GenBank:XM_011245959.3,MGI:MGI:2685385;gbkey=mRNA;gene=Kalrn;product=kalirin%2C RhoGEF kinase%2C transcript variant X13;transcript_id=XM_011245959.3;extra_copy_number=0
CM058256.1	Liftoff	exon	32453306	32456201	.	-	.	ID=exon-XM_011245959.3-1;Parent=rna-XM_011245959.3;Dbxref=GeneID:545156,GenBank:XM_011245959.3,MGI:MGI:2685385;gbkey=mRNA;gene=Kalrn;product=kalirin%2C RhoGEF kinase%2C transcript variant X13;transcript_id=XM_011245959.3;extra_copy_number=0
CM058256.1	Liftoff	CDS	31939362	31939925	.	-	.	ID=cds-XP_011244261.1;Parent=rna-XM_011245959.3;Dbxref=GeneID:545156,GenBank:XP_011244261.1,MGI:MGI:2685385;Name=XP_011244261.1;gbkey=CDS;gene=Kalrn;product=kalirin isoform X12;protein_id=XP_011244261.1;extra_copy_number=0
CM058256.1	Liftoff	CDS	31941372	31941510	.	-	.	ID=cds-XP_011244261.1;Parent=rna-XM_011245959.3;Dbxref=GeneID:545156,GenBank:XP_011244261.1,MGI:MGI:2685385;Name=XP_011244261.1;gbkey=CDS;gene=Kalrn;product=kalirin isoform X12;protein_id=XP_011244261.1;extra_copy_number=0
CM058256.1	Liftoff	CDS	31946536	31946736	.	-	.	ID=cds-XP_011244261.1;Parent=rna-XM_011245959.3;Dbxref=GeneID:545156,GenBank:XP_011244261.1,MGI:MGI:2685385;Name=XP_011244261.1;gbkey=CDS;gene=Kalrn;product=kalirin isoform X12;protein_id=XP_011244261.1;extra_copy_number=0
CM058256.1	Liftoff	CDS	31949023	31949101	.	-	.	ID=cds-XP_011244261.1;Parent=rna-XM_011245959.3;Dbxref=GeneID:545156,GenBank:XP_011244261.1,MGI:MGI:2685385;Name=XP_011244261.1;gbkey=CDS;gene=Kalrn;product=kalirin isoform X12;protein_id=XP_011244261.1;extra_copy_number=0
CM058256.1	Liftoff	CDS	31950934	31951098	.	-	.	ID=cds-XP_011244261.1;Parent=rna-XM_011245959.3;Dbxref=GeneID:545156,GenBank:XP_011244261.1,MGI:MGI:2685385;Name=XP_011244261.1;gbkey=CDS;gene=Kalrn;product=kalirin isoform X12;protein_id=XP_011244261.1;extra_copy_number=0
CM058256.1	Liftoff	CDS	31952618	31952749	.	-	.	ID=cds-XP_011244261.1;Parent=rna-XM_011245959.3;Dbxref=GeneID:545156,GenBank:XP_011244261.1,MGI:MGI:2685385;Name=XP_011244261.1;gbkey=CDS;gene=Kalrn;product=kalirin isoform X12;protein_id=XP_011244261.1;extra_copy_number=0
CM058256.1	Liftoff	CDS	31953616	31953737	.	-	.	ID=cds-XP_011244261.1;Parent=rna-XM_011245959.3;Dbxref=GeneID:545156,GenBank:XP_011244261.1,MGI:MGI:2685385;Name=XP_011244261.1;gbkey=CDS;gene=Kalrn;product=kalirin isoform X12;protein_id=XP_011244261.1;extra_copy_number=0
CM058256.1	Liftoff	CDS	31956707	31956878	.	-	.	ID=cds-XP_011244261.1;Parent=rna-XM_011245959.3;Dbxref=GeneID:545156,GenBank:XP_011244261.1,MGI:MGI:2685385;Name=XP_011244261.1;gbkey=CDS;gene=Kalrn;product=kalirin isoform X12;protein_id=XP_011244261.1;extra_copy_number=0
CM058256.1	Liftoff	CDS	31957485	31957512	.	-	.	ID=cds-XP_011244261.1;Parent=rna-XM_011245959.3;Dbxref=GeneID:545156,GenBank:XP_011244261.1,MGI:MGI:2685385;Name=XP_011244261.1;gbkey=CDS;gene=Kalrn;product=kalirin isoform X12;protein_id=XP_011244261.1;extra_copy_number=0
CM058256.1	Liftoff	CDS	31973132	31973191	.	-	.	ID=cds-XP_011244261.1;Parent=rna-XM_011245959.3;Dbxref=GeneID:545156,GenBank:XP_011244261.1,MGI:MGI:2685385;Name=XP_011244261.1;gbkey=CDS;gene=Kalrn;product=kalirin isoform X12;protein_id=XP_011244261.1;extra_copy_number=0
CM058256.1	Liftoff	CDS	31974384	31974507	.	-	.	ID=cds-XP_011244261.1;Parent=rna-XM_011245959.3;Dbxref=GeneID:545156,GenBank:XP_011244261.1,MGI:MGI:2685385;Name=XP_011244261.1;gbkey=CDS;gene=Kalrn;product=kalirin isoform X12;protein_id=XP_011244261.1;extra_copy_number=0
CM058256.1	Liftoff	CDS	31977820	31978076	.	-	.	ID=cds-XP_011244261.1;Parent=rna-XM_011245959.3;Dbxref=GeneID:545156,GenBank:XP_011244261.1,MGI:MGI:2685385;Name=XP_011244261.1;gbkey=CDS;gene=Kalrn;product=kalirin isoform X12;protein_id=XP_011244261.1;extra_copy_number=0
CM058256.1	Liftoff	CDS	31980254	31980492	.	-	.	ID=cds-XP_011244261.1;Parent=rna-XM_011245959.3;Dbxref=GeneID:545156,GenBank:XP_011244261.1,MGI:MGI:2685385;Name=XP_011244261.1;gbkey=CDS;gene=Kalrn;product=kalirin isoform X12;protein_id=XP_011244261.1;extra_copy_number=0
CM058256.1	Liftoff	CDS	31991802	31991973	.	-	.	ID=cds-XP_011244261.1;Parent=rna-XM_011245959.3;Dbxref=GeneID:545156,GenBank:XP_011244261.1,MGI:MGI:2685385;Name=XP_011244261.1;gbkey=CDS;gene=Kalrn;product=kalirin isoform X12;protein_id=XP_011244261.1;extra_copy_number=0
CM058256.1	Liftoff	CDS	31992504	31992689	.	-	.	ID=cds-XP_011244261.1;Parent=rna-XM_011245959.3;Dbxref=GeneID:545156,GenBank:XP_011244261.1,MGI:MGI:2685385;Name=XP_011244261.1;gbkey=CDS;gene=Kalrn;product=kalirin isoform X12;protein_id=XP_011244261.1;extra_copy_number=0
CM058256.1	Liftoff	CDS	31995418	31995495	.	-	.	ID=cds-XP_011244261.1;Parent=rna-XM_011245959.3;Dbxref=GeneID:545156,GenBank:XP_011244261.1,MGI:MGI:2685385;Name=XP_011244261.1;gbkey=CDS;gene=Kalrn;product=kalirin isoform X12;protein_id=XP_011244261.1;extra_copy_number=0
CM058256.1	Liftoff	CDS	31996282	31996332	.	-	.	ID=cds-XP_011244261.1;Parent=rna-XM_011245959.3;Dbxref=GeneID:545156,GenBank:XP_011244261.1,MGI:MGI:2685385;Name=XP_011244261.1;gbkey=CDS;gene=Kalrn;product=kalirin isoform X12;protein_id=XP_011244261.1;extra_copy_number=0
CM058256.1	Liftoff	CDS	31997371	31997463	.	-	.	ID=cds-XP_011244261.1;Parent=rna-XM_011245959.3;Dbxref=GeneID:545156,GenBank:XP_011244261.1,MGI:MGI:2685385;Name=XP_011244261.1;gbkey=CDS;gene=Kalrn;product=kalirin isoform X12;protein_id=XP_011244261.1;extra_copy_number=0
CM058256.1	Liftoff	CDS	31998320	31998406	.	-	.	ID=cds-XP_011244261.1;Parent=rna-XM_011245959.3;Dbxref=GeneID:545156,GenBank:XP_011244261.1,MGI:MGI:2685385;Name=XP_011244261.1;gbkey=CDS;gene=Kalrn;product=kalirin isoform X12;protein_id=XP_011244261.1;extra_copy_number=0
CM058256.1	Liftoff	CDS	31998700	31998769	.	-	.	ID=cds-XP_011244261.1;Parent=rna-XM_011245959.3;Dbxref=GeneID:545156,GenBank:XP_011244261.1,MGI:MGI:2685385;Name=XP_011244261.1;gbkey=CDS;gene=Kalrn;product=kalirin isoform X12;protein_id=XP_011244261.1;extra_copy_number=0
CM058256.1	Liftoff	CDS	31998917	31999020	.	-	.	ID=cds-XP_011244261.1;Parent=rna-XM_011245959.3;Dbxref=GeneID:545156,GenBank:XP_011244261.1,MGI:MGI:2685385;Name=XP_011244261.1;gbkey=CDS;gene=Kalrn;product=kalirin isoform X12;protein_id=XP_011244261.1;extra_copy_number=0
CM058256.1	Liftoff	CDS	31999357	31999423	.	-	.	ID=cds-XP_011244261.1;Parent=rna-XM_011245959.3;Dbxref=GeneID:545156,GenBank:XP_011244261.1,MGI:MGI:2685385;Name=XP_011244261.1;gbkey=CDS;gene=Kalrn;product=kalirin isoform X12;protein_id=XP_011244261.1;extra_copy_number=0
CM058256.1	Liftoff	CDS	32003743	32003873	.	-	.	ID=cds-XP_011244261.1;Parent=rna-XM_011245959.3;Dbxref=GeneID:545156,GenBank:XP_011244261.1,MGI:MGI:2685385;Name=XP_011244261.1;gbkey=CDS;gene=Kalrn;product=kalirin isoform X12;protein_id=XP_011244261.1;extra_copy_number=0
CM058256.1	Liftoff	CDS	32013693	32013785	.	-	.	ID=cds-XP_011244261.1;Parent=rna-XM_011245959.3;Dbxref=GeneID:545156,GenBank:XP_011244261.1,MGI:MGI:2685385;Name=XP_011244261.1;gbkey=CDS;gene=Kalrn;product=kalirin isoform X12;protein_id=XP_011244261.1;extra_copy_number=0
CM058256.1	Liftoff	CDS	32017427	32017531	.	-	.	ID=cds-XP_011244261.1;Parent=rna-XM_011245959.3;Dbxref=GeneID:545156,GenBank:XP_011244261.1,MGI:MGI:2685385;Name=XP_011244261.1;gbkey=CDS;gene=Kalrn;product=kalirin isoform X12;protein_id=XP_011244261.1;extra_copy_number=0
CM058256.1	Liftoff	CDS	32018699	32018982	.	-	.	ID=cds-XP_011244261.1;Parent=rna-XM_011245959.3;Dbxref=GeneID:545156,GenBank:XP_011244261.1,MGI:MGI:2685385;Name=XP_011244261.1;gbkey=CDS;gene=Kalrn;product=kalirin isoform X12;protein_id=XP_011244261.1;extra_copy_number=0
CM058256.1	Liftoff	CDS	32080109	32080352	.	-	.	ID=cds-XP_011244261.1;Parent=rna-XM_011245959.3;Dbxref=GeneID:545156,GenBank:XP_011244261.1,MGI:MGI:2685385;Name=XP_011244261.1;gbkey=CDS;gene=Kalrn;product=kalirin isoform X12;protein_id=XP_011244261.1;extra_copy_number=0
CM058256.1	Liftoff	CDS	32135172	32135274	.	-	.	ID=cds-XP_011244261.1;Parent=rna-XM_011245959.3;Dbxref=GeneID:545156,GenBank:XP_011244261.1,MGI:MGI:2685385;Name=XP_011244261.1;gbkey=CDS;gene=Kalrn;product=kalirin isoform X12;protein_id=XP_011244261.1;extra_copy_number=0
CM058256.1	Liftoff	CDS	32138285	32138427	.	-	.	ID=cds-XP_011244261.1;Parent=rna-XM_011245959.3;Dbxref=GeneID:545156,GenBank:XP_011244261.1,MGI:MGI:2685385;Name=XP_011244261.1;gbkey=CDS;gene=Kalrn;product=kalirin isoform X12;protein_id=XP_011244261.1;extra_copy_number=0
CM058256.1	Liftoff	CDS	32139629	32139730	.	-	.	ID=cds-XP_011244261.1;Parent=rna-XM_011245959.3;Dbxref=GeneID:545156,GenBank:XP_011244261.1,MGI:MGI:2685385;Name=XP_011244261.1;gbkey=CDS;gene=Kalrn;product=kalirin isoform X12;protein_id=XP_011244261.1;extra_copy_number=0
CM058256.1	Liftoff	CDS	32140167	32140357	.	-	.	ID=cds-XP_011244261.1;Parent=rna-XM_011245959.3;Dbxref=GeneID:545156,GenBank:XP_011244261.1,MGI:MGI:2685385;Name=XP_011244261.1;gbkey=CDS;gene=Kalrn;product=kalirin isoform X12;protein_id=XP_011244261.1;extra_copy_number=0
CM058256.1	Liftoff	CDS	32142198	32142309	.	-	.	ID=cds-XP_011244261.1;Parent=rna-XM_011245959.3;Dbxref=GeneID:545156,GenBank:XP_011244261.1,MGI:MGI:2685385;Name=XP_011244261.1;gbkey=CDS;gene=Kalrn;product=kalirin isoform X12;protein_id=XP_011244261.1;extra_copy_number=0
CM058256.1	Liftoff	CDS	32146560	32146652	.	-	.	ID=cds-XP_011244261.1;Parent=rna-XM_011245959.3;Dbxref=GeneID:545156,GenBank:XP_011244261.1,MGI:MGI:2685385;Name=XP_011244261.1;gbkey=CDS;gene=Kalrn;product=kalirin isoform X12;protein_id=XP_011244261.1;extra_copy_number=0
CM058256.1	Liftoff	CDS	32151319	32151408	.	-	.	ID=cds-XP_011244261.1;Parent=rna-XM_011245959.3;Dbxref=GeneID:545156,GenBank:XP_011244261.1,MGI:MGI:2685385;Name=XP_011244261.1;gbkey=CDS;gene=Kalrn;product=kalirin isoform X12;protein_id=XP_011244261.1;extra_copy_number=0
CM058256.1	Liftoff	CDS	32153572	32153641	.	-	.	ID=cds-XP_011244261.1;Parent=rna-XM_011245959.3;Dbxref=GeneID:545156,GenBank:XP_011244261.1,MGI:MGI:2685385;Name=XP_011244261.1;gbkey=CDS;gene=Kalrn;product=kalirin isoform X12;protein_id=XP_011244261.1;extra_copy_number=0
CM058256.1	Liftoff	CDS	32162303	32162412	.	-	.	ID=cds-XP_011244261.1;Parent=rna-XM_011245959.3;Dbxref=GeneID:545156,GenBank:XP_011244261.1,MGI:MGI:2685385;Name=XP_011244261.1;gbkey=CDS;gene=Kalrn;product=kalirin isoform X12;protein_id=XP_011244261.1;extra_copy_number=0
CM058256.1	Liftoff	CDS	32163099	32163165	.	-	.	ID=cds-XP_011244261.1;Parent=rna-XM_011245959.3;Dbxref=GeneID:545156,GenBank:XP_011244261.1,MGI:MGI:2685385;Name=XP_011244261.1;gbkey=CDS;gene=Kalrn;product=kalirin isoform X12;protein_id=XP_011244261.1;extra_copy_number=0
CM058256.1	Liftoff	CDS	32167776	32167894	.	-	.	ID=cds-XP_011244261.1;Parent=rna-XM_011245959.3;Dbxref=GeneID:545156,GenBank:XP_011244261.1,MGI:MGI:2685385;Name=XP_011244261.1;gbkey=CDS;gene=Kalrn;product=kalirin isoform X12;protein_id=XP_011244261.1;extra_copy_number=0
CM058256.1	Liftoff	CDS	32169063	32169245	.	-	.	ID=cds-XP_011244261.1;Parent=rna-XM_011245959.3;Dbxref=GeneID:545156,GenBank:XP_011244261.1,MGI:MGI:2685385;Name=XP_011244261.1;gbkey=CDS;gene=Kalrn;product=kalirin isoform X12;protein_id=XP_011244261.1;extra_copy_number=0
CM058256.1	Liftoff	CDS	32176073	32176195	.	-	.	ID=cds-XP_011244261.1;Parent=rna-XM_011245959.3;Dbxref=GeneID:545156,GenBank:XP_011244261.1,MGI:MGI:2685385;Name=XP_011244261.1;gbkey=CDS;gene=Kalrn;product=kalirin isoform X12;protein_id=XP_011244261.1;extra_copy_number=0
CM058256.1	Liftoff	CDS	32176706	32176821	.	-	.	ID=cds-XP_011244261.1;Parent=rna-XM_011245959.3;Dbxref=GeneID:545156,GenBank:XP_011244261.1,MGI:MGI:2685385;Name=XP_011244261.1;gbkey=CDS;gene=Kalrn;product=kalirin isoform X12;protein_id=XP_011244261.1;extra_copy_number=0
CM058256.1	Liftoff	CDS	32178930	32179044	.	-	.	ID=cds-XP_011244261.1;Parent=rna-XM_011245959.3;Dbxref=GeneID:545156,GenBank:XP_011244261.1,MGI:MGI:2685385;Name=XP_011244261.1;gbkey=CDS;gene=Kalrn;product=kalirin isoform X12;protein_id=XP_011244261.1;extra_copy_number=0
CM058256.1	Liftoff	CDS	32181711	32181860	.	-	.	ID=cds-XP_011244261.1;Parent=rna-XM_011245959.3;Dbxref=GeneID:545156,GenBank:XP_011244261.1,MGI:MGI:2685385;Name=XP_011244261.1;gbkey=CDS;gene=Kalrn;product=kalirin isoform X12;protein_id=XP_011244261.1;extra_copy_number=0
CM058256.1	Liftoff	CDS	32183971	32184189	.	-	.	ID=cds-XP_011244261.1;Parent=rna-XM_011245959.3;Dbxref=GeneID:545156,GenBank:XP_011244261.1,MGI:MGI:2685385;Name=XP_011244261.1;gbkey=CDS;gene=Kalrn;product=kalirin isoform X12;protein_id=XP_011244261.1;extra_copy_number=0
CM058256.1	Liftoff	CDS	32190943	32191062	.	-	.	ID=cds-XP_011244261.1;Parent=rna-XM_011245959.3;Dbxref=GeneID:545156,GenBank:XP_011244261.1,MGI:MGI:2685385;Name=XP_011244261.1;gbkey=CDS;gene=Kalrn;product=kalirin isoform X12;protein_id=XP_011244261.1;extra_copy_number=0
CM058256.1	Liftoff	CDS	32199161	32199327	.	-	.	ID=cds-XP_011244261.1;Parent=rna-XM_011245959.3;Dbxref=GeneID:545156,GenBank:XP_011244261.1,MGI:MGI:2685385;Name=XP_011244261.1;gbkey=CDS;gene=Kalrn;product=kalirin isoform X12;protein_id=XP_011244261.1;extra_copy_number=0
CM058256.1	Liftoff	CDS	32207688	32207883	.	-	.	ID=cds-XP_011244261.1;Parent=rna-XM_011245959.3;Dbxref=GeneID:545156,GenBank:XP_011244261.1,MGI:MGI:2685385;Name=XP_011244261.1;gbkey=CDS;gene=Kalrn;product=kalirin isoform X12;protein_id=XP_011244261.1;extra_copy_number=0
CM058256.1	Liftoff	CDS	32216138	32216312	.	-	.	ID=cds-XP_011244261.1;Parent=rna-XM_011245959.3;Dbxref=GeneID:545156,GenBank:XP_011244261.1,MGI:MGI:2685385;Name=XP_011244261.1;gbkey=CDS;gene=Kalrn;product=kalirin isoform X12;protein_id=XP_011244261.1;extra_copy_number=0
CM058256.1	Liftoff	CDS	32220065	32220273	.	-	.	ID=cds-XP_011244261.1;Parent=rna-XM_011245959.3;Dbxref=GeneID:545156,GenBank:XP_011244261.1,MGI:MGI:2685385;Name=XP_011244261.1;gbkey=CDS;gene=Kalrn;product=kalirin isoform X12;protein_id=XP_011244261.1;extra_copy_number=0
CM058256.1	Liftoff	CDS	32226541	32226732	.	-	.	ID=cds-XP_011244261.1;Parent=rna-XM_011245959.3;Dbxref=GeneID:545156,GenBank:XP_011244261.1,MGI:MGI:2685385;Name=XP_011244261.1;gbkey=CDS;gene=Kalrn;product=kalirin isoform X12;protein_id=XP_011244261.1;extra_copy_number=0
CM058256.1	Liftoff	CDS	32258031	32258153	.	-	.	ID=cds-XP_011244261.1;Parent=rna-XM_011245959.3;Dbxref=GeneID:545156,GenBank:XP_011244261.1,MGI:MGI:2685385;Name=XP_011244261.1;gbkey=CDS;gene=Kalrn;product=kalirin isoform X12;protein_id=XP_011244261.1;extra_copy_number=0
CM058256.1	Liftoff	CDS	32271522	32271752	.	-	.	ID=cds-XP_011244261.1;Parent=rna-XM_011245959.3;Dbxref=GeneID:545156,GenBank:XP_011244261.1,MGI:MGI:2685385;Name=XP_011244261.1;gbkey=CDS;gene=Kalrn;product=kalirin isoform X12;protein_id=XP_011244261.1;extra_copy_number=0
CM058256.1	Liftoff	CDS	32274349	32274480	.	-	.	ID=cds-XP_011244261.1;Parent=rna-XM_011245959.3;Dbxref=GeneID:545156,GenBank:XP_011244261.1,MGI:MGI:2685385;Name=XP_011244261.1;gbkey=CDS;gene=Kalrn;product=kalirin isoform X12;protein_id=XP_011244261.1;extra_copy_number=0
CM058256.1	Liftoff	CDS	32278082	32278273	.	-	.	ID=cds-XP_011244261.1;Parent=rna-XM_011245959.3;Dbxref=GeneID:545156,GenBank:XP_011244261.1,MGI:MGI:2685385;Name=XP_011244261.1;gbkey=CDS;gene=Kalrn;product=kalirin isoform X12;protein_id=XP_011244261.1;extra_copy_number=0
CM058256.1	Liftoff	CDS	32296041	32296163	.	-	.	ID=cds-XP_011244261.1;Parent=rna-XM_011245959.3;Dbxref=GeneID:545156,GenBank:XP_011244261.1,MGI:MGI:2685385;Name=XP_011244261.1;gbkey=CDS;gene=Kalrn;product=kalirin isoform X12;protein_id=XP_011244261.1;extra_copy_number=0
CM058256.1	Liftoff	CDS	32320812	32321324	.	-	.	ID=cds-XP_011244261.1;Parent=rna-XM_011245959.3;Dbxref=GeneID:545156,GenBank:XP_011244261.1,MGI:MGI:2685385;Name=XP_011244261.1;gbkey=CDS;gene=Kalrn;product=kalirin isoform X12;protein_id=XP_011244261.1;extra_copy_number=0
CM058256.1	Liftoff	CDS	32324747	32324939	.	-	.	ID=cds-XP_011244261.1;Parent=rna-XM_011245959.3;Dbxref=GeneID:545156,GenBank:XP_011244261.1,MGI:MGI:2685385;Name=XP_011244261.1;gbkey=CDS;gene=Kalrn;product=kalirin isoform X12;protein_id=XP_011244261.1;extra_copy_number=0
CM058256.1	Liftoff	CDS	32349217	32349331	.	-	.	ID=cds-XP_011244261.1;Parent=rna-XM_011245959.3;Dbxref=GeneID:545156,GenBank:XP_011244261.1,MGI:MGI:2685385;Name=XP_011244261.1;gbkey=CDS;gene=Kalrn;product=kalirin isoform X12;protein_id=XP_011244261.1;extra_copy_number=0
CM058256.1	Liftoff	CDS	32355970	32356044	.	-	.	ID=cds-XP_011244261.1;Parent=rna-XM_011245959.3;Dbxref=GeneID:545156,GenBank:XP_011244261.1,MGI:MGI:2685385;Name=XP_011244261.1;gbkey=CDS;gene=Kalrn;product=kalirin isoform X12;protein_id=XP_011244261.1;extra_copy_number=0
CM058256.1	Liftoff	CDS	32452610	32452622	.	-	.	ID=cds-XP_011244261.1;Parent=rna-XM_011245959.3;Dbxref=GeneID:545156,GenBank:XP_011244261.1,MGI:MGI:2685385;Name=XP_011244261.1;gbkey=CDS;gene=Kalrn;product=kalirin isoform X12;protein_id=XP_011244261.1;extra_copy_number=0
CM058256.1	Liftoff	mRNA	31932919	32506125	.	-	.	ID=rna-XM_011245960.3;Parent=gene-Kalrn;Dbxref=GeneID:545156,GenBank:XM_011245960.3,MGI:MGI:2685385;Name=XM_011245960.3;gbkey=mRNA;gene=Kalrn;model_evidence=Supporting evidence includes similarity to: 5 mRNAs%2C 13 ESTs%2C 7 Proteins%2C 1061 long SRA reads%2C and 94%25 coverage of the annotated genomic feature by RNAseq alignments%2C including 7 samples with support for all annotated introns;product=kalirin%2C RhoGEF kinase%2C transcript variant X14;transcript_id=XM_011245960.3;matches_ref_protein=True;valid_ORF=True;extra_copy_number=0
CM058256.1	Liftoff	exon	31932919	31939925	.	-	.	ID=exon-XM_011245960.3-59;Parent=rna-XM_011245960.3;Dbxref=GeneID:545156,GenBank:XM_011245960.3,MGI:MGI:2685385;gbkey=mRNA;gene=Kalrn;product=kalirin%2C RhoGEF kinase%2C transcript variant X14;transcript_id=XM_011245960.3;extra_copy_number=0
CM058256.1	Liftoff	exon	31941372	31941510	.	-	.	ID=exon-XM_011245960.3-58;Parent=rna-XM_011245960.3;Dbxref=GeneID:545156,GenBank:XM_011245960.3,MGI:MGI:2685385;gbkey=mRNA;gene=Kalrn;product=kalirin%2C RhoGEF kinase%2C transcript variant X14;transcript_id=XM_011245960.3;extra_copy_number=0
CM058256.1	Liftoff	exon	31946536	31946736	.	-	.	ID=exon-XM_011245960.3-57;Parent=rna-XM_011245960.3;Dbxref=GeneID:545156,GenBank:XM_011245960.3,MGI:MGI:2685385;gbkey=mRNA;gene=Kalrn;product=kalirin%2C RhoGEF kinase%2C transcript variant X14;transcript_id=XM_011245960.3;extra_copy_number=0
CM058256.1	Liftoff	exon	31949023	31949101	.	-	.	ID=exon-XM_011245960.3-56;Parent=rna-XM_011245960.3;Dbxref=GeneID:545156,GenBank:XM_011245960.3,MGI:MGI:2685385;gbkey=mRNA;gene=Kalrn;product=kalirin%2C RhoGEF kinase%2C transcript variant X14;transcript_id=XM_011245960.3;extra_copy_number=0
CM058256.1	Liftoff	exon	31950934	31951098	.	-	.	ID=exon-XM_011245960.3-55;Parent=rna-XM_011245960.3;Dbxref=GeneID:545156,GenBank:XM_011245960.3,MGI:MGI:2685385;gbkey=mRNA;gene=Kalrn;product=kalirin%2C RhoGEF kinase%2C transcript variant X14;transcript_id=XM_011245960.3;extra_copy_number=0
CM058256.1	Liftoff	exon	31952618	31952749	.	-	.	ID=exon-XM_011245960.3-54;Parent=rna-XM_011245960.3;Dbxref=GeneID:545156,GenBank:XM_011245960.3,MGI:MGI:2685385;gbkey=mRNA;gene=Kalrn;product=kalirin%2C RhoGEF kinase%2C transcript variant X14;transcript_id=XM_011245960.3;extra_copy_number=0
CM058256.1	Liftoff	exon	31953616	31953737	.	-	.	ID=exon-XM_011245960.3-53;Parent=rna-XM_011245960.3;Dbxref=GeneID:545156,GenBank:XM_011245960.3,MGI:MGI:2685385;gbkey=mRNA;gene=Kalrn;product=kalirin%2C RhoGEF kinase%2C transcript variant X14;transcript_id=XM_011245960.3;extra_copy_number=0
CM058256.1	Liftoff	exon	31956707	31956878	.	-	.	ID=exon-XM_011245960.3-52;Parent=rna-XM_011245960.3;Dbxref=GeneID:545156,GenBank:XM_011245960.3,MGI:MGI:2685385;gbkey=mRNA;gene=Kalrn;product=kalirin%2C RhoGEF kinase%2C transcript variant X14;transcript_id=XM_011245960.3;extra_copy_number=0
CM058256.1	Liftoff	exon	31957485	31957512	.	-	.	ID=exon-XM_011245960.3-51;Parent=rna-XM_011245960.3;Dbxref=GeneID:545156,GenBank:XM_011245960.3,MGI:MGI:2685385;gbkey=mRNA;gene=Kalrn;product=kalirin%2C RhoGEF kinase%2C transcript variant X14;transcript_id=XM_011245960.3;extra_copy_number=0
CM058256.1	Liftoff	exon	31973132	31973191	.	-	.	ID=exon-XM_011245960.3-50;Parent=rna-XM_011245960.3;Dbxref=GeneID:545156,GenBank:XM_011245960.3,MGI:MGI:2685385;gbkey=mRNA;gene=Kalrn;product=kalirin%2C RhoGEF kinase%2C transcript variant X14;transcript_id=XM_011245960.3;extra_copy_number=0
CM058256.1	Liftoff	exon	31974384	31974507	.	-	.	ID=exon-XM_011245960.3-49;Parent=rna-XM_011245960.3;Dbxref=GeneID:545156,GenBank:XM_011245960.3,MGI:MGI:2685385;gbkey=mRNA;gene=Kalrn;product=kalirin%2C RhoGEF kinase%2C transcript variant X14;transcript_id=XM_011245960.3;extra_copy_number=0
CM058256.1	Liftoff	exon	31977820	31978076	.	-	.	ID=exon-XM_011245960.3-48;Parent=rna-XM_011245960.3;Dbxref=GeneID:545156,GenBank:XM_011245960.3,MGI:MGI:2685385;gbkey=mRNA;gene=Kalrn;product=kalirin%2C RhoGEF kinase%2C transcript variant X14;transcript_id=XM_011245960.3;extra_copy_number=0
CM058256.1	Liftoff	exon	31980254	31980492	.	-	.	ID=exon-XM_011245960.3-47;Parent=rna-XM_011245960.3;Dbxref=GeneID:545156,GenBank:XM_011245960.3,MGI:MGI:2685385;gbkey=mRNA;gene=Kalrn;product=kalirin%2C RhoGEF kinase%2C transcript variant X14;transcript_id=XM_011245960.3;extra_copy_number=0
CM058256.1	Liftoff	exon	31991802	31991973	.	-	.	ID=exon-XM_011245960.3-46;Parent=rna-XM_011245960.3;Dbxref=GeneID:545156,GenBank:XM_011245960.3,MGI:MGI:2685385;gbkey=mRNA;gene=Kalrn;product=kalirin%2C RhoGEF kinase%2C transcript variant X14;transcript_id=XM_011245960.3;extra_copy_number=0
CM058256.1	Liftoff	exon	31992504	31992689	.	-	.	ID=exon-XM_011245960.3-45;Parent=rna-XM_011245960.3;Dbxref=GeneID:545156,GenBank:XM_011245960.3,MGI:MGI:2685385;gbkey=mRNA;gene=Kalrn;product=kalirin%2C RhoGEF kinase%2C transcript variant X14;transcript_id=XM_011245960.3;extra_copy_number=0
CM058256.1	Liftoff	exon	31995418	31995495	.	-	.	ID=exon-XM_011245960.3-44;Parent=rna-XM_011245960.3;Dbxref=GeneID:545156,GenBank:XM_011245960.3,MGI:MGI:2685385;gbkey=mRNA;gene=Kalrn;product=kalirin%2C RhoGEF kinase%2C transcript variant X14;transcript_id=XM_011245960.3;extra_copy_number=0
CM058256.1	Liftoff	exon	31996282	31996332	.	-	.	ID=exon-XM_011245960.3-43;Parent=rna-XM_011245960.3;Dbxref=GeneID:545156,GenBank:XM_011245960.3,MGI:MGI:2685385;gbkey=mRNA;gene=Kalrn;product=kalirin%2C RhoGEF kinase%2C transcript variant X14;transcript_id=XM_011245960.3;extra_copy_number=0
CM058256.1	Liftoff	exon	31997371	31997463	.	-	.	ID=exon-XM_011245960.3-42;Parent=rna-XM_011245960.3;Dbxref=GeneID:545156,GenBank:XM_011245960.3,MGI:MGI:2685385;gbkey=mRNA;gene=Kalrn;product=kalirin%2C RhoGEF kinase%2C transcript variant X14;transcript_id=XM_011245960.3;extra_copy_number=0
CM058256.1	Liftoff	exon	31998320	31998406	.	-	.	ID=exon-XM_011245960.3-41;Parent=rna-XM_011245960.3;Dbxref=GeneID:545156,GenBank:XM_011245960.3,MGI:MGI:2685385;gbkey=mRNA;gene=Kalrn;product=kalirin%2C RhoGEF kinase%2C transcript variant X14;transcript_id=XM_011245960.3;extra_copy_number=0
CM058256.1	Liftoff	exon	31998700	31998769	.	-	.	ID=exon-XM_011245960.3-40;Parent=rna-XM_011245960.3;Dbxref=GeneID:545156,GenBank:XM_011245960.3,MGI:MGI:2685385;gbkey=mRNA;gene=Kalrn;product=kalirin%2C RhoGEF kinase%2C transcript variant X14;transcript_id=XM_011245960.3;extra_copy_number=0
CM058256.1	Liftoff	exon	31998917	31999020	.	-	.	ID=exon-XM_011245960.3-39;Parent=rna-XM_011245960.3;Dbxref=GeneID:545156,GenBank:XM_011245960.3,MGI:MGI:2685385;gbkey=mRNA;gene=Kalrn;product=kalirin%2C RhoGEF kinase%2C transcript variant X14;transcript_id=XM_011245960.3;extra_copy_number=0
CM058256.1	Liftoff	exon	31999357	31999423	.	-	.	ID=exon-XM_011245960.3-38;Parent=rna-XM_011245960.3;Dbxref=GeneID:545156,GenBank:XM_011245960.3,MGI:MGI:2685385;gbkey=mRNA;gene=Kalrn;product=kalirin%2C RhoGEF kinase%2C transcript variant X14;transcript_id=XM_011245960.3;extra_copy_number=0
CM058256.1	Liftoff	exon	32003743	32003873	.	-	.	ID=exon-XM_011245960.3-37;Parent=rna-XM_011245960.3;Dbxref=GeneID:545156,GenBank:XM_011245960.3,MGI:MGI:2685385;gbkey=mRNA;gene=Kalrn;product=kalirin%2C RhoGEF kinase%2C transcript variant X14;transcript_id=XM_011245960.3;extra_copy_number=0
CM058256.1	Liftoff	exon	32017427	32017531	.	-	.	ID=exon-XM_011245960.3-36;Parent=rna-XM_011245960.3;Dbxref=GeneID:545156,GenBank:XM_011245960.3,MGI:MGI:2685385;gbkey=mRNA;gene=Kalrn;product=kalirin%2C RhoGEF kinase%2C transcript variant X14;transcript_id=XM_011245960.3;extra_copy_number=0
CM058256.1	Liftoff	exon	32018699	32018982	.	-	.	ID=exon-XM_011245960.3-35;Parent=rna-XM_011245960.3;Dbxref=GeneID:545156,GenBank:XM_011245960.3,MGI:MGI:2685385;gbkey=mRNA;gene=Kalrn;product=kalirin%2C RhoGEF kinase%2C transcript variant X14;transcript_id=XM_011245960.3;extra_copy_number=0
CM058256.1	Liftoff	exon	32080109	32080352	.	-	.	ID=exon-XM_011245960.3-34;Parent=rna-XM_011245960.3;Dbxref=GeneID:545156,GenBank:XM_011245960.3,MGI:MGI:2685385;gbkey=mRNA;gene=Kalrn;product=kalirin%2C RhoGEF kinase%2C transcript variant X14;transcript_id=XM_011245960.3;extra_copy_number=0
CM058256.1	Liftoff	exon	32135172	32135274	.	-	.	ID=exon-XM_011245960.3-33;Parent=rna-XM_011245960.3;Dbxref=GeneID:545156,GenBank:XM_011245960.3,MGI:MGI:2685385;gbkey=mRNA;gene=Kalrn;product=kalirin%2C RhoGEF kinase%2C transcript variant X14;transcript_id=XM_011245960.3;extra_copy_number=0
CM058256.1	Liftoff	exon	32138285	32138427	.	-	.	ID=exon-XM_011245960.3-32;Parent=rna-XM_011245960.3;Dbxref=GeneID:545156,GenBank:XM_011245960.3,MGI:MGI:2685385;gbkey=mRNA;gene=Kalrn;product=kalirin%2C RhoGEF kinase%2C transcript variant X14;transcript_id=XM_011245960.3;extra_copy_number=0
CM058256.1	Liftoff	exon	32139629	32139730	.	-	.	ID=exon-XM_011245960.3-31;Parent=rna-XM_011245960.3;Dbxref=GeneID:545156,GenBank:XM_011245960.3,MGI:MGI:2685385;gbkey=mRNA;gene=Kalrn;product=kalirin%2C RhoGEF kinase%2C transcript variant X14;transcript_id=XM_011245960.3;extra_copy_number=0
CM058256.1	Liftoff	exon	32140167	32140357	.	-	.	ID=exon-XM_011245960.3-30;Parent=rna-XM_011245960.3;Dbxref=GeneID:545156,GenBank:XM_011245960.3,MGI:MGI:2685385;gbkey=mRNA;gene=Kalrn;product=kalirin%2C RhoGEF kinase%2C transcript variant X14;transcript_id=XM_011245960.3;extra_copy_number=0
CM058256.1	Liftoff	exon	32142198	32142309	.	-	.	ID=exon-XM_011245960.3-29;Parent=rna-XM_011245960.3;Dbxref=GeneID:545156,GenBank:XM_011245960.3,MGI:MGI:2685385;gbkey=mRNA;gene=Kalrn;product=kalirin%2C RhoGEF kinase%2C transcript variant X14;transcript_id=XM_011245960.3;extra_copy_number=0
CM058256.1	Liftoff	exon	32146560	32146652	.	-	.	ID=exon-XM_011245960.3-28;Parent=rna-XM_011245960.3;Dbxref=GeneID:545156,GenBank:XM_011245960.3,MGI:MGI:2685385;gbkey=mRNA;gene=Kalrn;product=kalirin%2C RhoGEF kinase%2C transcript variant X14;transcript_id=XM_011245960.3;extra_copy_number=0
CM058256.1	Liftoff	exon	32151319	32151408	.	-	.	ID=exon-XM_011245960.3-27;Parent=rna-XM_011245960.3;Dbxref=GeneID:545156,GenBank:XM_011245960.3,MGI:MGI:2685385;gbkey=mRNA;gene=Kalrn;product=kalirin%2C RhoGEF kinase%2C transcript variant X14;transcript_id=XM_011245960.3;extra_copy_number=0
CM058256.1	Liftoff	exon	32153572	32153641	.	-	.	ID=exon-XM_011245960.3-26;Parent=rna-XM_011245960.3;Dbxref=GeneID:545156,GenBank:XM_011245960.3,MGI:MGI:2685385;gbkey=mRNA;gene=Kalrn;product=kalirin%2C RhoGEF kinase%2C transcript variant X14;transcript_id=XM_011245960.3;extra_copy_number=0
CM058256.1	Liftoff	exon	32162303	32162412	.	-	.	ID=exon-XM_011245960.3-25;Parent=rna-XM_011245960.3;Dbxref=GeneID:545156,GenBank:XM_011245960.3,MGI:MGI:2685385;gbkey=mRNA;gene=Kalrn;product=kalirin%2C RhoGEF kinase%2C transcript variant X14;transcript_id=XM_011245960.3;extra_copy_number=0
CM058256.1	Liftoff	exon	32163099	32163165	.	-	.	ID=exon-XM_011245960.3-24;Parent=rna-XM_011245960.3;Dbxref=GeneID:545156,GenBank:XM_011245960.3,MGI:MGI:2685385;gbkey=mRNA;gene=Kalrn;product=kalirin%2C RhoGEF kinase%2C transcript variant X14;transcript_id=XM_011245960.3;extra_copy_number=0
CM058256.1	Liftoff	exon	32167776	32167894	.	-	.	ID=exon-XM_011245960.3-23;Parent=rna-XM_011245960.3;Dbxref=GeneID:545156,GenBank:XM_011245960.3,MGI:MGI:2685385;gbkey=mRNA;gene=Kalrn;product=kalirin%2C RhoGEF kinase%2C transcript variant X14;transcript_id=XM_011245960.3;extra_copy_number=0
CM058256.1	Liftoff	exon	32169063	32169245	.	-	.	ID=exon-XM_011245960.3-22;Parent=rna-XM_011245960.3;Dbxref=GeneID:545156,GenBank:XM_011245960.3,MGI:MGI:2685385;gbkey=mRNA;gene=Kalrn;product=kalirin%2C RhoGEF kinase%2C transcript variant X14;transcript_id=XM_011245960.3;extra_copy_number=0
CM058256.1	Liftoff	exon	32176073	32176195	.	-	.	ID=exon-XM_011245960.3-21;Parent=rna-XM_011245960.3;Dbxref=GeneID:545156,GenBank:XM_011245960.3,MGI:MGI:2685385;gbkey=mRNA;gene=Kalrn;product=kalirin%2C RhoGEF kinase%2C transcript variant X14;transcript_id=XM_011245960.3;extra_copy_number=0
CM058256.1	Liftoff	exon	32176706	32176821	.	-	.	ID=exon-XM_011245960.3-20;Parent=rna-XM_011245960.3;Dbxref=GeneID:545156,GenBank:XM_011245960.3,MGI:MGI:2685385;gbkey=mRNA;gene=Kalrn;product=kalirin%2C RhoGEF kinase%2C transcript variant X14;transcript_id=XM_011245960.3;extra_copy_number=0
CM058256.1	Liftoff	exon	32178930	32179044	.	-	.	ID=exon-XM_011245960.3-19;Parent=rna-XM_011245960.3;Dbxref=GeneID:545156,GenBank:XM_011245960.3,MGI:MGI:2685385;gbkey=mRNA;gene=Kalrn;product=kalirin%2C RhoGEF kinase%2C transcript variant X14;transcript_id=XM_011245960.3;extra_copy_number=0
CM058256.1	Liftoff	exon	32181711	32181860	.	-	.	ID=exon-XM_011245960.3-18;Parent=rna-XM_011245960.3;Dbxref=GeneID:545156,GenBank:XM_011245960.3,MGI:MGI:2685385;gbkey=mRNA;gene=Kalrn;product=kalirin%2C RhoGEF kinase%2C transcript variant X14;transcript_id=XM_011245960.3;extra_copy_number=0
CM058256.1	Liftoff	exon	32183971	32184189	.	-	.	ID=exon-XM_011245960.3-17;Parent=rna-XM_011245960.3;Dbxref=GeneID:545156,GenBank:XM_011245960.3,MGI:MGI:2685385;gbkey=mRNA;gene=Kalrn;product=kalirin%2C RhoGEF kinase%2C transcript variant X14;transcript_id=XM_011245960.3;extra_copy_number=0
CM058256.1	Liftoff	exon	32190943	32191062	.	-	.	ID=exon-XM_011245960.3-16;Parent=rna-XM_011245960.3;Dbxref=GeneID:545156,GenBank:XM_011245960.3,MGI:MGI:2685385;gbkey=mRNA;gene=Kalrn;product=kalirin%2C RhoGEF kinase%2C transcript variant X14;transcript_id=XM_011245960.3;extra_copy_number=0
CM058256.1	Liftoff	exon	32199161	32199327	.	-	.	ID=exon-XM_011245960.3-15;Parent=rna-XM_011245960.3;Dbxref=GeneID:545156,GenBank:XM_011245960.3,MGI:MGI:2685385;gbkey=mRNA;gene=Kalrn;product=kalirin%2C RhoGEF kinase%2C transcript variant X14;transcript_id=XM_011245960.3;extra_copy_number=0
CM058256.1	Liftoff	exon	32207688	32207883	.	-	.	ID=exon-XM_011245960.3-14;Parent=rna-XM_011245960.3;Dbxref=GeneID:545156,GenBank:XM_011245960.3,MGI:MGI:2685385;gbkey=mRNA;gene=Kalrn;product=kalirin%2C RhoGEF kinase%2C transcript variant X14;transcript_id=XM_011245960.3;extra_copy_number=0
CM058256.1	Liftoff	exon	32216138	32216312	.	-	.	ID=exon-XM_011245960.3-13;Parent=rna-XM_011245960.3;Dbxref=GeneID:545156,GenBank:XM_011245960.3,MGI:MGI:2685385;gbkey=mRNA;gene=Kalrn;product=kalirin%2C RhoGEF kinase%2C transcript variant X14;transcript_id=XM_011245960.3;extra_copy_number=0
CM058256.1	Liftoff	exon	32220065	32220273	.	-	.	ID=exon-XM_011245960.3-12;Parent=rna-XM_011245960.3;Dbxref=GeneID:545156,GenBank:XM_011245960.3,MGI:MGI:2685385;gbkey=mRNA;gene=Kalrn;product=kalirin%2C RhoGEF kinase%2C transcript variant X14;transcript_id=XM_011245960.3;extra_copy_number=0
CM058256.1	Liftoff	exon	32226541	32226732	.	-	.	ID=exon-XM_011245960.3-11;Parent=rna-XM_011245960.3;Dbxref=GeneID:545156,GenBank:XM_011245960.3,MGI:MGI:2685385;gbkey=mRNA;gene=Kalrn;product=kalirin%2C RhoGEF kinase%2C transcript variant X14;transcript_id=XM_011245960.3;extra_copy_number=0
CM058256.1	Liftoff	exon	32258031	32258153	.	-	.	ID=exon-XM_011245960.3-10;Parent=rna-XM_011245960.3;Dbxref=GeneID:545156,GenBank:XM_011245960.3,MGI:MGI:2685385;gbkey=mRNA;gene=Kalrn;product=kalirin%2C RhoGEF kinase%2C transcript variant X14;transcript_id=XM_011245960.3;extra_copy_number=0
CM058256.1	Liftoff	exon	32271522	32271752	.	-	.	ID=exon-XM_011245960.3-9;Parent=rna-XM_011245960.3;Dbxref=GeneID:545156,GenBank:XM_011245960.3,MGI:MGI:2685385;gbkey=mRNA;gene=Kalrn;product=kalirin%2C RhoGEF kinase%2C transcript variant X14;transcript_id=XM_011245960.3;extra_copy_number=0
CM058256.1	Liftoff	exon	32274349	32274480	.	-	.	ID=exon-XM_011245960.3-8;Parent=rna-XM_011245960.3;Dbxref=GeneID:545156,GenBank:XM_011245960.3,MGI:MGI:2685385;gbkey=mRNA;gene=Kalrn;product=kalirin%2C RhoGEF kinase%2C transcript variant X14;transcript_id=XM_011245960.3;extra_copy_number=0
CM058256.1	Liftoff	exon	32278082	32278273	.	-	.	ID=exon-XM_011245960.3-7;Parent=rna-XM_011245960.3;Dbxref=GeneID:545156,GenBank:XM_011245960.3,MGI:MGI:2685385;gbkey=mRNA;gene=Kalrn;product=kalirin%2C RhoGEF kinase%2C transcript variant X14;transcript_id=XM_011245960.3;extra_copy_number=0
CM058256.1	Liftoff	exon	32296041	32296163	.	-	.	ID=exon-XM_011245960.3-6;Parent=rna-XM_011245960.3;Dbxref=GeneID:545156,GenBank:XM_011245960.3,MGI:MGI:2685385;gbkey=mRNA;gene=Kalrn;product=kalirin%2C RhoGEF kinase%2C transcript variant X14;transcript_id=XM_011245960.3;extra_copy_number=0
CM058256.1	Liftoff	exon	32320812	32321324	.	-	.	ID=exon-XM_011245960.3-5;Parent=rna-XM_011245960.3;Dbxref=GeneID:545156,GenBank:XM_011245960.3,MGI:MGI:2685385;gbkey=mRNA;gene=Kalrn;product=kalirin%2C RhoGEF kinase%2C transcript variant X14;transcript_id=XM_011245960.3;extra_copy_number=0
CM058256.1	Liftoff	exon	32324747	32324939	.	-	.	ID=exon-XM_011245960.3-4;Parent=rna-XM_011245960.3;Dbxref=GeneID:545156,GenBank:XM_011245960.3,MGI:MGI:2685385;gbkey=mRNA;gene=Kalrn;product=kalirin%2C RhoGEF kinase%2C transcript variant X14;transcript_id=XM_011245960.3;extra_copy_number=0
CM058256.1	Liftoff	exon	32349217	32349331	.	-	.	ID=exon-XM_011245960.3-3;Parent=rna-XM_011245960.3;Dbxref=GeneID:545156,GenBank:XM_011245960.3,MGI:MGI:2685385;gbkey=mRNA;gene=Kalrn;product=kalirin%2C RhoGEF kinase%2C transcript variant X14;transcript_id=XM_011245960.3;extra_copy_number=0
CM058256.1	Liftoff	exon	32355970	32356044	.	-	.	ID=exon-XM_011245960.3-2;Parent=rna-XM_011245960.3;Dbxref=GeneID:545156,GenBank:XM_011245960.3,MGI:MGI:2685385;gbkey=mRNA;gene=Kalrn;product=kalirin%2C RhoGEF kinase%2C transcript variant X14;transcript_id=XM_011245960.3;extra_copy_number=0
CM058256.1	Liftoff	exon	32481165	32506125	.	-	.	ID=exon-XM_011245960.3-1;Parent=rna-XM_011245960.3;Dbxref=GeneID:545156,GenBank:XM_011245960.3,MGI:MGI:2685385;gbkey=mRNA;gene=Kalrn;product=kalirin%2C RhoGEF kinase%2C transcript variant X14;transcript_id=XM_011245960.3;extra_copy_number=0
CM058256.1	Liftoff	CDS	31939362	31939925	.	-	.	ID=cds-XP_011244262.1;Parent=rna-XM_011245960.3;Dbxref=GeneID:545156,GenBank:XP_011244262.1,MGI:MGI:2685385;Name=XP_011244262.1;gbkey=CDS;gene=Kalrn;product=kalirin isoform X13;protein_id=XP_011244262.1;extra_copy_number=0
CM058256.1	Liftoff	CDS	31941372	31941510	.	-	.	ID=cds-XP_011244262.1;Parent=rna-XM_011245960.3;Dbxref=GeneID:545156,GenBank:XP_011244262.1,MGI:MGI:2685385;Name=XP_011244262.1;gbkey=CDS;gene=Kalrn;product=kalirin isoform X13;protein_id=XP_011244262.1;extra_copy_number=0
CM058256.1	Liftoff	CDS	31946536	31946736	.	-	.	ID=cds-XP_011244262.1;Parent=rna-XM_011245960.3;Dbxref=GeneID:545156,GenBank:XP_011244262.1,MGI:MGI:2685385;Name=XP_011244262.1;gbkey=CDS;gene=Kalrn;product=kalirin isoform X13;protein_id=XP_011244262.1;extra_copy_number=0
CM058256.1	Liftoff	CDS	31949023	31949101	.	-	.	ID=cds-XP_011244262.1;Parent=rna-XM_011245960.3;Dbxref=GeneID:545156,GenBank:XP_011244262.1,MGI:MGI:2685385;Name=XP_011244262.1;gbkey=CDS;gene=Kalrn;product=kalirin isoform X13;protein_id=XP_011244262.1;extra_copy_number=0
CM058256.1	Liftoff	CDS	31950934	31951098	.	-	.	ID=cds-XP_011244262.1;Parent=rna-XM_011245960.3;Dbxref=GeneID:545156,GenBank:XP_011244262.1,MGI:MGI:2685385;Name=XP_011244262.1;gbkey=CDS;gene=Kalrn;product=kalirin isoform X13;protein_id=XP_011244262.1;extra_copy_number=0
CM058256.1	Liftoff	CDS	31952618	31952749	.	-	.	ID=cds-XP_011244262.1;Parent=rna-XM_011245960.3;Dbxref=GeneID:545156,GenBank:XP_011244262.1,MGI:MGI:2685385;Name=XP_011244262.1;gbkey=CDS;gene=Kalrn;product=kalirin isoform X13;protein_id=XP_011244262.1;extra_copy_number=0
CM058256.1	Liftoff	CDS	31953616	31953737	.	-	.	ID=cds-XP_011244262.1;Parent=rna-XM_011245960.3;Dbxref=GeneID:545156,GenBank:XP_011244262.1,MGI:MGI:2685385;Name=XP_011244262.1;gbkey=CDS;gene=Kalrn;product=kalirin isoform X13;protein_id=XP_011244262.1;extra_copy_number=0
CM058256.1	Liftoff	CDS	31956707	31956878	.	-	.	ID=cds-XP_011244262.1;Parent=rna-XM_011245960.3;Dbxref=GeneID:545156,GenBank:XP_011244262.1,MGI:MGI:2685385;Name=XP_011244262.1;gbkey=CDS;gene=Kalrn;product=kalirin isoform X13;protein_id=XP_011244262.1;extra_copy_number=0
CM058256.1	Liftoff	CDS	31957485	31957512	.	-	.	ID=cds-XP_011244262.1;Parent=rna-XM_011245960.3;Dbxref=GeneID:545156,GenBank:XP_011244262.1,MGI:MGI:2685385;Name=XP_011244262.1;gbkey=CDS;gene=Kalrn;product=kalirin isoform X13;protein_id=XP_011244262.1;extra_copy_number=0
CM058256.1	Liftoff	CDS	31973132	31973191	.	-	.	ID=cds-XP_011244262.1;Parent=rna-XM_011245960.3;Dbxref=GeneID:545156,GenBank:XP_011244262.1,MGI:MGI:2685385;Name=XP_011244262.1;gbkey=CDS;gene=Kalrn;product=kalirin isoform X13;protein_id=XP_011244262.1;extra_copy_number=0
CM058256.1	Liftoff	CDS	31974384	31974507	.	-	.	ID=cds-XP_011244262.1;Parent=rna-XM_011245960.3;Dbxref=GeneID:545156,GenBank:XP_011244262.1,MGI:MGI:2685385;Name=XP_011244262.1;gbkey=CDS;gene=Kalrn;product=kalirin isoform X13;protein_id=XP_011244262.1;extra_copy_number=0
CM058256.1	Liftoff	CDS	31977820	31978076	.	-	.	ID=cds-XP_011244262.1;Parent=rna-XM_011245960.3;Dbxref=GeneID:545156,GenBank:XP_011244262.1,MGI:MGI:2685385;Name=XP_011244262.1;gbkey=CDS;gene=Kalrn;product=kalirin isoform X13;protein_id=XP_011244262.1;extra_copy_number=0
CM058256.1	Liftoff	CDS	31980254	31980492	.	-	.	ID=cds-XP_011244262.1;Parent=rna-XM_011245960.3;Dbxref=GeneID:545156,GenBank:XP_011244262.1,MGI:MGI:2685385;Name=XP_011244262.1;gbkey=CDS;gene=Kalrn;product=kalirin isoform X13;protein_id=XP_011244262.1;extra_copy_number=0
CM058256.1	Liftoff	CDS	31991802	31991973	.	-	.	ID=cds-XP_011244262.1;Parent=rna-XM_011245960.3;Dbxref=GeneID:545156,GenBank:XP_011244262.1,MGI:MGI:2685385;Name=XP_011244262.1;gbkey=CDS;gene=Kalrn;product=kalirin isoform X13;protein_id=XP_011244262.1;extra_copy_number=0
CM058256.1	Liftoff	CDS	31992504	31992689	.	-	.	ID=cds-XP_011244262.1;Parent=rna-XM_011245960.3;Dbxref=GeneID:545156,GenBank:XP_011244262.1,MGI:MGI:2685385;Name=XP_011244262.1;gbkey=CDS;gene=Kalrn;product=kalirin isoform X13;protein_id=XP_011244262.1;extra_copy_number=0
CM058256.1	Liftoff	CDS	31995418	31995495	.	-	.	ID=cds-XP_011244262.1;Parent=rna-XM_011245960.3;Dbxref=GeneID:545156,GenBank:XP_011244262.1,MGI:MGI:2685385;Name=XP_011244262.1;gbkey=CDS;gene=Kalrn;product=kalirin isoform X13;protein_id=XP_011244262.1;extra_copy_number=0
CM058256.1	Liftoff	CDS	31996282	31996332	.	-	.	ID=cds-XP_011244262.1;Parent=rna-XM_011245960.3;Dbxref=GeneID:545156,GenBank:XP_011244262.1,MGI:MGI:2685385;Name=XP_011244262.1;gbkey=CDS;gene=Kalrn;product=kalirin isoform X13;protein_id=XP_011244262.1;extra_copy_number=0
CM058256.1	Liftoff	CDS	31997371	31997463	.	-	.	ID=cds-XP_011244262.1;Parent=rna-XM_011245960.3;Dbxref=GeneID:545156,GenBank:XP_011244262.1,MGI:MGI:2685385;Name=XP_011244262.1;gbkey=CDS;gene=Kalrn;product=kalirin isoform X13;protein_id=XP_011244262.1;extra_copy_number=0
CM058256.1	Liftoff	CDS	31998320	31998406	.	-	.	ID=cds-XP_011244262.1;Parent=rna-XM_011245960.3;Dbxref=GeneID:545156,GenBank:XP_011244262.1,MGI:MGI:2685385;Name=XP_011244262.1;gbkey=CDS;gene=Kalrn;product=kalirin isoform X13;protein_id=XP_011244262.1;extra_copy_number=0
CM058256.1	Liftoff	CDS	31998700	31998769	.	-	.	ID=cds-XP_011244262.1;Parent=rna-XM_011245960.3;Dbxref=GeneID:545156,GenBank:XP_011244262.1,MGI:MGI:2685385;Name=XP_011244262.1;gbkey=CDS;gene=Kalrn;product=kalirin isoform X13;protein_id=XP_011244262.1;extra_copy_number=0
CM058256.1	Liftoff	CDS	31998917	31999020	.	-	.	ID=cds-XP_011244262.1;Parent=rna-XM_011245960.3;Dbxref=GeneID:545156,GenBank:XP_011244262.1,MGI:MGI:2685385;Name=XP_011244262.1;gbkey=CDS;gene=Kalrn;product=kalirin isoform X13;protein_id=XP_011244262.1;extra_copy_number=0
CM058256.1	Liftoff	CDS	31999357	31999423	.	-	.	ID=cds-XP_011244262.1;Parent=rna-XM_011245960.3;Dbxref=GeneID:545156,GenBank:XP_011244262.1,MGI:MGI:2685385;Name=XP_011244262.1;gbkey=CDS;gene=Kalrn;product=kalirin isoform X13;protein_id=XP_011244262.1;extra_copy_number=0
CM058256.1	Liftoff	CDS	32003743	32003873	.	-	.	ID=cds-XP_011244262.1;Parent=rna-XM_011245960.3;Dbxref=GeneID:545156,GenBank:XP_011244262.1,MGI:MGI:2685385;Name=XP_011244262.1;gbkey=CDS;gene=Kalrn;product=kalirin isoform X13;protein_id=XP_011244262.1;extra_copy_number=0
CM058256.1	Liftoff	CDS	32017427	32017531	.	-	.	ID=cds-XP_011244262.1;Parent=rna-XM_011245960.3;Dbxref=GeneID:545156,GenBank:XP_011244262.1,MGI:MGI:2685385;Name=XP_011244262.1;gbkey=CDS;gene=Kalrn;product=kalirin isoform X13;protein_id=XP_011244262.1;extra_copy_number=0
CM058256.1	Liftoff	CDS	32018699	32018982	.	-	.	ID=cds-XP_011244262.1;Parent=rna-XM_011245960.3;Dbxref=GeneID:545156,GenBank:XP_011244262.1,MGI:MGI:2685385;Name=XP_011244262.1;gbkey=CDS;gene=Kalrn;product=kalirin isoform X13;protein_id=XP_011244262.1;extra_copy_number=0
CM058256.1	Liftoff	CDS	32080109	32080352	.	-	.	ID=cds-XP_011244262.1;Parent=rna-XM_011245960.3;Dbxref=GeneID:545156,GenBank:XP_011244262.1,MGI:MGI:2685385;Name=XP_011244262.1;gbkey=CDS;gene=Kalrn;product=kalirin isoform X13;protein_id=XP_011244262.1;extra_copy_number=0
CM058256.1	Liftoff	CDS	32135172	32135274	.	-	.	ID=cds-XP_011244262.1;Parent=rna-XM_011245960.3;Dbxref=GeneID:545156,GenBank:XP_011244262.1,MGI:MGI:2685385;Name=XP_011244262.1;gbkey=CDS;gene=Kalrn;product=kalirin isoform X13;protein_id=XP_011244262.1;extra_copy_number=0
CM058256.1	Liftoff	CDS	32138285	32138427	.	-	.	ID=cds-XP_011244262.1;Parent=rna-XM_011245960.3;Dbxref=GeneID:545156,GenBank:XP_011244262.1,MGI:MGI:2685385;Name=XP_011244262.1;gbkey=CDS;gene=Kalrn;product=kalirin isoform X13;protein_id=XP_011244262.1;extra_copy_number=0
CM058256.1	Liftoff	CDS	32139629	32139730	.	-	.	ID=cds-XP_011244262.1;Parent=rna-XM_011245960.3;Dbxref=GeneID:545156,GenBank:XP_011244262.1,MGI:MGI:2685385;Name=XP_011244262.1;gbkey=CDS;gene=Kalrn;product=kalirin isoform X13;protein_id=XP_011244262.1;extra_copy_number=0
CM058256.1	Liftoff	CDS	32140167	32140357	.	-	.	ID=cds-XP_011244262.1;Parent=rna-XM_011245960.3;Dbxref=GeneID:545156,GenBank:XP_011244262.1,MGI:MGI:2685385;Name=XP_011244262.1;gbkey=CDS;gene=Kalrn;product=kalirin isoform X13;protein_id=XP_011244262.1;extra_copy_number=0
CM058256.1	Liftoff	CDS	32142198	32142309	.	-	.	ID=cds-XP_011244262.1;Parent=rna-XM_011245960.3;Dbxref=GeneID:545156,GenBank:XP_011244262.1,MGI:MGI:2685385;Name=XP_011244262.1;gbkey=CDS;gene=Kalrn;product=kalirin isoform X13;protein_id=XP_011244262.1;extra_copy_number=0
CM058256.1	Liftoff	CDS	32146560	32146652	.	-	.	ID=cds-XP_011244262.1;Parent=rna-XM_011245960.3;Dbxref=GeneID:545156,GenBank:XP_011244262.1,MGI:MGI:2685385;Name=XP_011244262.1;gbkey=CDS;gene=Kalrn;product=kalirin isoform X13;protein_id=XP_011244262.1;extra_copy_number=0
CM058256.1	Liftoff	CDS	32151319	32151408	.	-	.	ID=cds-XP_011244262.1;Parent=rna-XM_011245960.3;Dbxref=GeneID:545156,GenBank:XP_011244262.1,MGI:MGI:2685385;Name=XP_011244262.1;gbkey=CDS;gene=Kalrn;product=kalirin isoform X13;protein_id=XP_011244262.1;extra_copy_number=0
CM058256.1	Liftoff	CDS	32153572	32153641	.	-	.	ID=cds-XP_011244262.1;Parent=rna-XM_011245960.3;Dbxref=GeneID:545156,GenBank:XP_011244262.1,MGI:MGI:2685385;Name=XP_011244262.1;gbkey=CDS;gene=Kalrn;product=kalirin isoform X13;protein_id=XP_011244262.1;extra_copy_number=0
CM058256.1	Liftoff	CDS	32162303	32162412	.	-	.	ID=cds-XP_011244262.1;Parent=rna-XM_011245960.3;Dbxref=GeneID:545156,GenBank:XP_011244262.1,MGI:MGI:2685385;Name=XP_011244262.1;gbkey=CDS;gene=Kalrn;product=kalirin isoform X13;protein_id=XP_011244262.1;extra_copy_number=0
CM058256.1	Liftoff	CDS	32163099	32163165	.	-	.	ID=cds-XP_011244262.1;Parent=rna-XM_011245960.3;Dbxref=GeneID:545156,GenBank:XP_011244262.1,MGI:MGI:2685385;Name=XP_011244262.1;gbkey=CDS;gene=Kalrn;product=kalirin isoform X13;protein_id=XP_011244262.1;extra_copy_number=0
CM058256.1	Liftoff	CDS	32167776	32167894	.	-	.	ID=cds-XP_011244262.1;Parent=rna-XM_011245960.3;Dbxref=GeneID:545156,GenBank:XP_011244262.1,MGI:MGI:2685385;Name=XP_011244262.1;gbkey=CDS;gene=Kalrn;product=kalirin isoform X13;protein_id=XP_011244262.1;extra_copy_number=0
CM058256.1	Liftoff	CDS	32169063	32169245	.	-	.	ID=cds-XP_011244262.1;Parent=rna-XM_011245960.3;Dbxref=GeneID:545156,GenBank:XP_011244262.1,MGI:MGI:2685385;Name=XP_011244262.1;gbkey=CDS;gene=Kalrn;product=kalirin isoform X13;protein_id=XP_011244262.1;extra_copy_number=0
CM058256.1	Liftoff	CDS	32176073	32176195	.	-	.	ID=cds-XP_011244262.1;Parent=rna-XM_011245960.3;Dbxref=GeneID:545156,GenBank:XP_011244262.1,MGI:MGI:2685385;Name=XP_011244262.1;gbkey=CDS;gene=Kalrn;product=kalirin isoform X13;protein_id=XP_011244262.1;extra_copy_number=0
CM058256.1	Liftoff	CDS	32176706	32176821	.	-	.	ID=cds-XP_011244262.1;Parent=rna-XM_011245960.3;Dbxref=GeneID:545156,GenBank:XP_011244262.1,MGI:MGI:2685385;Name=XP_011244262.1;gbkey=CDS;gene=Kalrn;product=kalirin isoform X13;protein_id=XP_011244262.1;extra_copy_number=0
CM058256.1	Liftoff	CDS	32178930	32179044	.	-	.	ID=cds-XP_011244262.1;Parent=rna-XM_011245960.3;Dbxref=GeneID:545156,GenBank:XP_011244262.1,MGI:MGI:2685385;Name=XP_011244262.1;gbkey=CDS;gene=Kalrn;product=kalirin isoform X13;protein_id=XP_011244262.1;extra_copy_number=0
CM058256.1	Liftoff	CDS	32181711	32181860	.	-	.	ID=cds-XP_011244262.1;Parent=rna-XM_011245960.3;Dbxref=GeneID:545156,GenBank:XP_011244262.1,MGI:MGI:2685385;Name=XP_011244262.1;gbkey=CDS;gene=Kalrn;product=kalirin isoform X13;protein_id=XP_011244262.1;extra_copy_number=0
CM058256.1	Liftoff	CDS	32183971	32184189	.	-	.	ID=cds-XP_011244262.1;Parent=rna-XM_011245960.3;Dbxref=GeneID:545156,GenBank:XP_011244262.1,MGI:MGI:2685385;Name=XP_011244262.1;gbkey=CDS;gene=Kalrn;product=kalirin isoform X13;protein_id=XP_011244262.1;extra_copy_number=0
CM058256.1	Liftoff	CDS	32190943	32191062	.	-	.	ID=cds-XP_011244262.1;Parent=rna-XM_011245960.3;Dbxref=GeneID:545156,GenBank:XP_011244262.1,MGI:MGI:2685385;Name=XP_011244262.1;gbkey=CDS;gene=Kalrn;product=kalirin isoform X13;protein_id=XP_011244262.1;extra_copy_number=0
CM058256.1	Liftoff	CDS	32199161	32199327	.	-	.	ID=cds-XP_011244262.1;Parent=rna-XM_011245960.3;Dbxref=GeneID:545156,GenBank:XP_011244262.1,MGI:MGI:2685385;Name=XP_011244262.1;gbkey=CDS;gene=Kalrn;product=kalirin isoform X13;protein_id=XP_011244262.1;extra_copy_number=0
CM058256.1	Liftoff	CDS	32207688	32207883	.	-	.	ID=cds-XP_011244262.1;Parent=rna-XM_011245960.3;Dbxref=GeneID:545156,GenBank:XP_011244262.1,MGI:MGI:2685385;Name=XP_011244262.1;gbkey=CDS;gene=Kalrn;product=kalirin isoform X13;protein_id=XP_011244262.1;extra_copy_number=0
CM058256.1	Liftoff	CDS	32216138	32216312	.	-	.	ID=cds-XP_011244262.1;Parent=rna-XM_011245960.3;Dbxref=GeneID:545156,GenBank:XP_011244262.1,MGI:MGI:2685385;Name=XP_011244262.1;gbkey=CDS;gene=Kalrn;product=kalirin isoform X13;protein_id=XP_011244262.1;extra_copy_number=0
CM058256.1	Liftoff	CDS	32220065	32220273	.	-	.	ID=cds-XP_011244262.1;Parent=rna-XM_011245960.3;Dbxref=GeneID:545156,GenBank:XP_011244262.1,MGI:MGI:2685385;Name=XP_011244262.1;gbkey=CDS;gene=Kalrn;product=kalirin isoform X13;protein_id=XP_011244262.1;extra_copy_number=0
CM058256.1	Liftoff	CDS	32226541	32226732	.	-	.	ID=cds-XP_011244262.1;Parent=rna-XM_011245960.3;Dbxref=GeneID:545156,GenBank:XP_011244262.1,MGI:MGI:2685385;Name=XP_011244262.1;gbkey=CDS;gene=Kalrn;product=kalirin isoform X13;protein_id=XP_011244262.1;extra_copy_number=0
CM058256.1	Liftoff	CDS	32258031	32258153	.	-	.	ID=cds-XP_011244262.1;Parent=rna-XM_011245960.3;Dbxref=GeneID:545156,GenBank:XP_011244262.1,MGI:MGI:2685385;Name=XP_011244262.1;gbkey=CDS;gene=Kalrn;product=kalirin isoform X13;protein_id=XP_011244262.1;extra_copy_number=0
CM058256.1	Liftoff	CDS	32271522	32271752	.	-	.	ID=cds-XP_011244262.1;Parent=rna-XM_011245960.3;Dbxref=GeneID:545156,GenBank:XP_011244262.1,MGI:MGI:2685385;Name=XP_011244262.1;gbkey=CDS;gene=Kalrn;product=kalirin isoform X13;protein_id=XP_011244262.1;extra_copy_number=0
CM058256.1	Liftoff	CDS	32274349	32274480	.	-	.	ID=cds-XP_011244262.1;Parent=rna-XM_011245960.3;Dbxref=GeneID:545156,GenBank:XP_011244262.1,MGI:MGI:2685385;Name=XP_011244262.1;gbkey=CDS;gene=Kalrn;product=kalirin isoform X13;protein_id=XP_011244262.1;extra_copy_number=0
CM058256.1	Liftoff	CDS	32278082	32278273	.	-	.	ID=cds-XP_011244262.1;Parent=rna-XM_011245960.3;Dbxref=GeneID:545156,GenBank:XP_011244262.1,MGI:MGI:2685385;Name=XP_011244262.1;gbkey=CDS;gene=Kalrn;product=kalirin isoform X13;protein_id=XP_011244262.1;extra_copy_number=0
CM058256.1	Liftoff	CDS	32296041	32296163	.	-	.	ID=cds-XP_011244262.1;Parent=rna-XM_011245960.3;Dbxref=GeneID:545156,GenBank:XP_011244262.1,MGI:MGI:2685385;Name=XP_011244262.1;gbkey=CDS;gene=Kalrn;product=kalirin isoform X13;protein_id=XP_011244262.1;extra_copy_number=0
CM058256.1	Liftoff	CDS	32320812	32321324	.	-	.	ID=cds-XP_011244262.1;Parent=rna-XM_011245960.3;Dbxref=GeneID:545156,GenBank:XP_011244262.1,MGI:MGI:2685385;Name=XP_011244262.1;gbkey=CDS;gene=Kalrn;product=kalirin isoform X13;protein_id=XP_011244262.1;extra_copy_number=0
CM058256.1	Liftoff	CDS	32324747	32324939	.	-	.	ID=cds-XP_011244262.1;Parent=rna-XM_011245960.3;Dbxref=GeneID:545156,GenBank:XP_011244262.1,MGI:MGI:2685385;Name=XP_011244262.1;gbkey=CDS;gene=Kalrn;product=kalirin isoform X13;protein_id=XP_011244262.1;extra_copy_number=0
CM058256.1	Liftoff	CDS	32349217	32349331	.	-	.	ID=cds-XP_011244262.1;Parent=rna-XM_011245960.3;Dbxref=GeneID:545156,GenBank:XP_011244262.1,MGI:MGI:2685385;Name=XP_011244262.1;gbkey=CDS;gene=Kalrn;product=kalirin isoform X13;protein_id=XP_011244262.1;extra_copy_number=0
CM058256.1	Liftoff	CDS	32355970	32356044	.	-	.	ID=cds-XP_011244262.1;Parent=rna-XM_011245960.3;Dbxref=GeneID:545156,GenBank:XP_011244262.1,MGI:MGI:2685385;Name=XP_011244262.1;gbkey=CDS;gene=Kalrn;product=kalirin isoform X13;protein_id=XP_011244262.1;extra_copy_number=0
CM058256.1	Liftoff	CDS	32481165	32481255	.	-	.	ID=cds-XP_011244262.1;Parent=rna-XM_011245960.3;Dbxref=GeneID:545156,GenBank:XP_011244262.1,MGI:MGI:2685385;Name=XP_011244262.1;gbkey=CDS;gene=Kalrn;product=kalirin isoform X13;protein_id=XP_011244262.1;extra_copy_number=0
CM058256.1	Liftoff	mRNA	31932919	32506125	.	-	.	ID=rna-XM_011245961.3;Parent=gene-Kalrn;Dbxref=GeneID:545156,GenBank:XM_011245961.3,MGI:MGI:2685385;Name=XM_011245961.3;gbkey=mRNA;gene=Kalrn;model_evidence=Supporting evidence includes similarity to: 5 mRNAs%2C 15 ESTs%2C 7 Proteins%2C 1057 long SRA reads%2C and 94%25 coverage of the annotated genomic feature by RNAseq alignments%2C including 7 samples with support for all annotated introns;product=kalirin%2C RhoGEF kinase%2C transcript variant X15;transcript_id=XM_011245961.3;matches_ref_protein=True;valid_ORF=True;extra_copy_number=0
CM058256.1	Liftoff	exon	31932919	31939925	.	-	.	ID=exon-XM_011245961.3-59;Parent=rna-XM_011245961.3;Dbxref=GeneID:545156,GenBank:XM_011245961.3,MGI:MGI:2685385;gbkey=mRNA;gene=Kalrn;product=kalirin%2C RhoGEF kinase%2C transcript variant X15;transcript_id=XM_011245961.3;extra_copy_number=0
CM058256.1	Liftoff	exon	31941372	31941510	.	-	.	ID=exon-XM_011245961.3-58;Parent=rna-XM_011245961.3;Dbxref=GeneID:545156,GenBank:XM_011245961.3,MGI:MGI:2685385;gbkey=mRNA;gene=Kalrn;product=kalirin%2C RhoGEF kinase%2C transcript variant X15;transcript_id=XM_011245961.3;extra_copy_number=0
CM058256.1	Liftoff	exon	31946536	31946736	.	-	.	ID=exon-XM_011245961.3-57;Parent=rna-XM_011245961.3;Dbxref=GeneID:545156,GenBank:XM_011245961.3,MGI:MGI:2685385;gbkey=mRNA;gene=Kalrn;product=kalirin%2C RhoGEF kinase%2C transcript variant X15;transcript_id=XM_011245961.3;extra_copy_number=0
CM058256.1	Liftoff	exon	31949023	31949101	.	-	.	ID=exon-XM_011245961.3-56;Parent=rna-XM_011245961.3;Dbxref=GeneID:545156,GenBank:XM_011245961.3,MGI:MGI:2685385;gbkey=mRNA;gene=Kalrn;product=kalirin%2C RhoGEF kinase%2C transcript variant X15;transcript_id=XM_011245961.3;extra_copy_number=0
CM058256.1	Liftoff	exon	31950934	31951098	.	-	.	ID=exon-XM_011245961.3-55;Parent=rna-XM_011245961.3;Dbxref=GeneID:545156,GenBank:XM_011245961.3,MGI:MGI:2685385;gbkey=mRNA;gene=Kalrn;product=kalirin%2C RhoGEF kinase%2C transcript variant X15;transcript_id=XM_011245961.3;extra_copy_number=0
CM058256.1	Liftoff	exon	31952618	31952749	.	-	.	ID=exon-XM_011245961.3-54;Parent=rna-XM_011245961.3;Dbxref=GeneID:545156,GenBank:XM_011245961.3,MGI:MGI:2685385;gbkey=mRNA;gene=Kalrn;product=kalirin%2C RhoGEF kinase%2C transcript variant X15;transcript_id=XM_011245961.3;extra_copy_number=0
CM058256.1	Liftoff	exon	31953616	31953737	.	-	.	ID=exon-XM_011245961.3-53;Parent=rna-XM_011245961.3;Dbxref=GeneID:545156,GenBank:XM_011245961.3,MGI:MGI:2685385;gbkey=mRNA;gene=Kalrn;product=kalirin%2C RhoGEF kinase%2C transcript variant X15;transcript_id=XM_011245961.3;extra_copy_number=0
CM058256.1	Liftoff	exon	31956707	31956878	.	-	.	ID=exon-XM_011245961.3-52;Parent=rna-XM_011245961.3;Dbxref=GeneID:545156,GenBank:XM_011245961.3,MGI:MGI:2685385;gbkey=mRNA;gene=Kalrn;product=kalirin%2C RhoGEF kinase%2C transcript variant X15;transcript_id=XM_011245961.3;extra_copy_number=0
CM058256.1	Liftoff	exon	31957485	31957512	.	-	.	ID=exon-XM_011245961.3-51;Parent=rna-XM_011245961.3;Dbxref=GeneID:545156,GenBank:XM_011245961.3,MGI:MGI:2685385;gbkey=mRNA;gene=Kalrn;product=kalirin%2C RhoGEF kinase%2C transcript variant X15;transcript_id=XM_011245961.3;extra_copy_number=0
CM058256.1	Liftoff	exon	31973132	31973191	.	-	.	ID=exon-XM_011245961.3-50;Parent=rna-XM_011245961.3;Dbxref=GeneID:545156,GenBank:XM_011245961.3,MGI:MGI:2685385;gbkey=mRNA;gene=Kalrn;product=kalirin%2C RhoGEF kinase%2C transcript variant X15;transcript_id=XM_011245961.3;extra_copy_number=0
CM058256.1	Liftoff	exon	31974384	31974507	.	-	.	ID=exon-XM_011245961.3-49;Parent=rna-XM_011245961.3;Dbxref=GeneID:545156,GenBank:XM_011245961.3,MGI:MGI:2685385;gbkey=mRNA;gene=Kalrn;product=kalirin%2C RhoGEF kinase%2C transcript variant X15;transcript_id=XM_011245961.3;extra_copy_number=0
CM058256.1	Liftoff	exon	31977820	31978076	.	-	.	ID=exon-XM_011245961.3-48;Parent=rna-XM_011245961.3;Dbxref=GeneID:545156,GenBank:XM_011245961.3,MGI:MGI:2685385;gbkey=mRNA;gene=Kalrn;product=kalirin%2C RhoGEF kinase%2C transcript variant X15;transcript_id=XM_011245961.3;extra_copy_number=0
CM058256.1	Liftoff	exon	31980254	31980492	.	-	.	ID=exon-XM_011245961.3-47;Parent=rna-XM_011245961.3;Dbxref=GeneID:545156,GenBank:XM_011245961.3,MGI:MGI:2685385;gbkey=mRNA;gene=Kalrn;product=kalirin%2C RhoGEF kinase%2C transcript variant X15;transcript_id=XM_011245961.3;extra_copy_number=0
CM058256.1	Liftoff	exon	31991802	31991973	.	-	.	ID=exon-XM_011245961.3-46;Parent=rna-XM_011245961.3;Dbxref=GeneID:545156,GenBank:XM_011245961.3,MGI:MGI:2685385;gbkey=mRNA;gene=Kalrn;product=kalirin%2C RhoGEF kinase%2C transcript variant X15;transcript_id=XM_011245961.3;extra_copy_number=0
CM058256.1	Liftoff	exon	31992504	31992689	.	-	.	ID=exon-XM_011245961.3-45;Parent=rna-XM_011245961.3;Dbxref=GeneID:545156,GenBank:XM_011245961.3,MGI:MGI:2685385;gbkey=mRNA;gene=Kalrn;product=kalirin%2C RhoGEF kinase%2C transcript variant X15;transcript_id=XM_011245961.3;extra_copy_number=0
CM058256.1	Liftoff	exon	31995418	31995495	.	-	.	ID=exon-XM_011245961.3-44;Parent=rna-XM_011245961.3;Dbxref=GeneID:545156,GenBank:XM_011245961.3,MGI:MGI:2685385;gbkey=mRNA;gene=Kalrn;product=kalirin%2C RhoGEF kinase%2C transcript variant X15;transcript_id=XM_011245961.3;extra_copy_number=0
CM058256.1	Liftoff	exon	31996282	31996332	.	-	.	ID=exon-XM_011245961.3-43;Parent=rna-XM_011245961.3;Dbxref=GeneID:545156,GenBank:XM_011245961.3,MGI:MGI:2685385;gbkey=mRNA;gene=Kalrn;product=kalirin%2C RhoGEF kinase%2C transcript variant X15;transcript_id=XM_011245961.3;extra_copy_number=0
CM058256.1	Liftoff	exon	31997371	31997463	.	-	.	ID=exon-XM_011245961.3-42;Parent=rna-XM_011245961.3;Dbxref=GeneID:545156,GenBank:XM_011245961.3,MGI:MGI:2685385;gbkey=mRNA;gene=Kalrn;product=kalirin%2C RhoGEF kinase%2C transcript variant X15;transcript_id=XM_011245961.3;extra_copy_number=0
CM058256.1	Liftoff	exon	31998320	31998406	.	-	.	ID=exon-XM_011245961.3-41;Parent=rna-XM_011245961.3;Dbxref=GeneID:545156,GenBank:XM_011245961.3,MGI:MGI:2685385;gbkey=mRNA;gene=Kalrn;product=kalirin%2C RhoGEF kinase%2C transcript variant X15;transcript_id=XM_011245961.3;extra_copy_number=0
CM058256.1	Liftoff	exon	31998700	31998769	.	-	.	ID=exon-XM_011245961.3-40;Parent=rna-XM_011245961.3;Dbxref=GeneID:545156,GenBank:XM_011245961.3,MGI:MGI:2685385;gbkey=mRNA;gene=Kalrn;product=kalirin%2C RhoGEF kinase%2C transcript variant X15;transcript_id=XM_011245961.3;extra_copy_number=0
CM058256.1	Liftoff	exon	31998917	31999020	.	-	.	ID=exon-XM_011245961.3-39;Parent=rna-XM_011245961.3;Dbxref=GeneID:545156,GenBank:XM_011245961.3,MGI:MGI:2685385;gbkey=mRNA;gene=Kalrn;product=kalirin%2C RhoGEF kinase%2C transcript variant X15;transcript_id=XM_011245961.3;extra_copy_number=0
CM058256.1	Liftoff	exon	31999357	31999423	.	-	.	ID=exon-XM_011245961.3-38;Parent=rna-XM_011245961.3;Dbxref=GeneID:545156,GenBank:XM_011245961.3,MGI:MGI:2685385;gbkey=mRNA;gene=Kalrn;product=kalirin%2C RhoGEF kinase%2C transcript variant X15;transcript_id=XM_011245961.3;extra_copy_number=0
CM058256.1	Liftoff	exon	32003743	32003873	.	-	.	ID=exon-XM_011245961.3-37;Parent=rna-XM_011245961.3;Dbxref=GeneID:545156,GenBank:XM_011245961.3,MGI:MGI:2685385;gbkey=mRNA;gene=Kalrn;product=kalirin%2C RhoGEF kinase%2C transcript variant X15;transcript_id=XM_011245961.3;extra_copy_number=0
CM058256.1	Liftoff	exon	32017427	32017528	.	-	.	ID=exon-XM_011245961.3-36;Parent=rna-XM_011245961.3;Dbxref=GeneID:545156,GenBank:XM_011245961.3,MGI:MGI:2685385;gbkey=mRNA;gene=Kalrn;product=kalirin%2C RhoGEF kinase%2C transcript variant X15;transcript_id=XM_011245961.3;extra_copy_number=0
CM058256.1	Liftoff	exon	32018699	32018982	.	-	.	ID=exon-XM_011245961.3-35;Parent=rna-XM_011245961.3;Dbxref=GeneID:545156,GenBank:XM_011245961.3,MGI:MGI:2685385;gbkey=mRNA;gene=Kalrn;product=kalirin%2C RhoGEF kinase%2C transcript variant X15;transcript_id=XM_011245961.3;extra_copy_number=0
CM058256.1	Liftoff	exon	32080109	32080352	.	-	.	ID=exon-XM_011245961.3-34;Parent=rna-XM_011245961.3;Dbxref=GeneID:545156,GenBank:XM_011245961.3,MGI:MGI:2685385;gbkey=mRNA;gene=Kalrn;product=kalirin%2C RhoGEF kinase%2C transcript variant X15;transcript_id=XM_011245961.3;extra_copy_number=0
CM058256.1	Liftoff	exon	32135172	32135274	.	-	.	ID=exon-XM_011245961.3-33;Parent=rna-XM_011245961.3;Dbxref=GeneID:545156,GenBank:XM_011245961.3,MGI:MGI:2685385;gbkey=mRNA;gene=Kalrn;product=kalirin%2C RhoGEF kinase%2C transcript variant X15;transcript_id=XM_011245961.3;extra_copy_number=0
CM058256.1	Liftoff	exon	32138285	32138427	.	-	.	ID=exon-XM_011245961.3-32;Parent=rna-XM_011245961.3;Dbxref=GeneID:545156,GenBank:XM_011245961.3,MGI:MGI:2685385;gbkey=mRNA;gene=Kalrn;product=kalirin%2C RhoGEF kinase%2C transcript variant X15;transcript_id=XM_011245961.3;extra_copy_number=0
CM058256.1	Liftoff	exon	32139629	32139730	.	-	.	ID=exon-XM_011245961.3-31;Parent=rna-XM_011245961.3;Dbxref=GeneID:545156,GenBank:XM_011245961.3,MGI:MGI:2685385;gbkey=mRNA;gene=Kalrn;product=kalirin%2C RhoGEF kinase%2C transcript variant X15;transcript_id=XM_011245961.3;extra_copy_number=0
CM058256.1	Liftoff	exon	32140167	32140357	.	-	.	ID=exon-XM_011245961.3-30;Parent=rna-XM_011245961.3;Dbxref=GeneID:545156,GenBank:XM_011245961.3,MGI:MGI:2685385;gbkey=mRNA;gene=Kalrn;product=kalirin%2C RhoGEF kinase%2C transcript variant X15;transcript_id=XM_011245961.3;extra_copy_number=0
CM058256.1	Liftoff	exon	32142198	32142309	.	-	.	ID=exon-XM_011245961.3-29;Parent=rna-XM_011245961.3;Dbxref=GeneID:545156,GenBank:XM_011245961.3,MGI:MGI:2685385;gbkey=mRNA;gene=Kalrn;product=kalirin%2C RhoGEF kinase%2C transcript variant X15;transcript_id=XM_011245961.3;extra_copy_number=0
CM058256.1	Liftoff	exon	32146560	32146652	.	-	.	ID=exon-XM_011245961.3-28;Parent=rna-XM_011245961.3;Dbxref=GeneID:545156,GenBank:XM_011245961.3,MGI:MGI:2685385;gbkey=mRNA;gene=Kalrn;product=kalirin%2C RhoGEF kinase%2C transcript variant X15;transcript_id=XM_011245961.3;extra_copy_number=0
CM058256.1	Liftoff	exon	32151319	32151408	.	-	.	ID=exon-XM_011245961.3-27;Parent=rna-XM_011245961.3;Dbxref=GeneID:545156,GenBank:XM_011245961.3,MGI:MGI:2685385;gbkey=mRNA;gene=Kalrn;product=kalirin%2C RhoGEF kinase%2C transcript variant X15;transcript_id=XM_011245961.3;extra_copy_number=0
CM058256.1	Liftoff	exon	32153572	32153641	.	-	.	ID=exon-XM_011245961.3-26;Parent=rna-XM_011245961.3;Dbxref=GeneID:545156,GenBank:XM_011245961.3,MGI:MGI:2685385;gbkey=mRNA;gene=Kalrn;product=kalirin%2C RhoGEF kinase%2C transcript variant X15;transcript_id=XM_011245961.3;extra_copy_number=0
CM058256.1	Liftoff	exon	32162303	32162412	.	-	.	ID=exon-XM_011245961.3-25;Parent=rna-XM_011245961.3;Dbxref=GeneID:545156,GenBank:XM_011245961.3,MGI:MGI:2685385;gbkey=mRNA;gene=Kalrn;product=kalirin%2C RhoGEF kinase%2C transcript variant X15;transcript_id=XM_011245961.3;extra_copy_number=0
CM058256.1	Liftoff	exon	32163099	32163165	.	-	.	ID=exon-XM_011245961.3-24;Parent=rna-XM_011245961.3;Dbxref=GeneID:545156,GenBank:XM_011245961.3,MGI:MGI:2685385;gbkey=mRNA;gene=Kalrn;product=kalirin%2C RhoGEF kinase%2C transcript variant X15;transcript_id=XM_011245961.3;extra_copy_number=0
CM058256.1	Liftoff	exon	32167776	32167894	.	-	.	ID=exon-XM_011245961.3-23;Parent=rna-XM_011245961.3;Dbxref=GeneID:545156,GenBank:XM_011245961.3,MGI:MGI:2685385;gbkey=mRNA;gene=Kalrn;product=kalirin%2C RhoGEF kinase%2C transcript variant X15;transcript_id=XM_011245961.3;extra_copy_number=0
CM058256.1	Liftoff	exon	32169063	32169245	.	-	.	ID=exon-XM_011245961.3-22;Parent=rna-XM_011245961.3;Dbxref=GeneID:545156,GenBank:XM_011245961.3,MGI:MGI:2685385;gbkey=mRNA;gene=Kalrn;product=kalirin%2C RhoGEF kinase%2C transcript variant X15;transcript_id=XM_011245961.3;extra_copy_number=0
CM058256.1	Liftoff	exon	32176073	32176195	.	-	.	ID=exon-XM_011245961.3-21;Parent=rna-XM_011245961.3;Dbxref=GeneID:545156,GenBank:XM_011245961.3,MGI:MGI:2685385;gbkey=mRNA;gene=Kalrn;product=kalirin%2C RhoGEF kinase%2C transcript variant X15;transcript_id=XM_011245961.3;extra_copy_number=0
CM058256.1	Liftoff	exon	32176706	32176821	.	-	.	ID=exon-XM_011245961.3-20;Parent=rna-XM_011245961.3;Dbxref=GeneID:545156,GenBank:XM_011245961.3,MGI:MGI:2685385;gbkey=mRNA;gene=Kalrn;product=kalirin%2C RhoGEF kinase%2C transcript variant X15;transcript_id=XM_011245961.3;extra_copy_number=0
CM058256.1	Liftoff	exon	32178930	32179044	.	-	.	ID=exon-XM_011245961.3-19;Parent=rna-XM_011245961.3;Dbxref=GeneID:545156,GenBank:XM_011245961.3,MGI:MGI:2685385;gbkey=mRNA;gene=Kalrn;product=kalirin%2C RhoGEF kinase%2C transcript variant X15;transcript_id=XM_011245961.3;extra_copy_number=0
CM058256.1	Liftoff	exon	32181711	32181860	.	-	.	ID=exon-XM_011245961.3-18;Parent=rna-XM_011245961.3;Dbxref=GeneID:545156,GenBank:XM_011245961.3,MGI:MGI:2685385;gbkey=mRNA;gene=Kalrn;product=kalirin%2C RhoGEF kinase%2C transcript variant X15;transcript_id=XM_011245961.3;extra_copy_number=0
CM058256.1	Liftoff	exon	32183971	32184189	.	-	.	ID=exon-XM_011245961.3-17;Parent=rna-XM_011245961.3;Dbxref=GeneID:545156,GenBank:XM_011245961.3,MGI:MGI:2685385;gbkey=mRNA;gene=Kalrn;product=kalirin%2C RhoGEF kinase%2C transcript variant X15;transcript_id=XM_011245961.3;extra_copy_number=0
CM058256.1	Liftoff	exon	32190943	32191062	.	-	.	ID=exon-XM_011245961.3-16;Parent=rna-XM_011245961.3;Dbxref=GeneID:545156,GenBank:XM_011245961.3,MGI:MGI:2685385;gbkey=mRNA;gene=Kalrn;product=kalirin%2C RhoGEF kinase%2C transcript variant X15;transcript_id=XM_011245961.3;extra_copy_number=0
CM058256.1	Liftoff	exon	32199161	32199327	.	-	.	ID=exon-XM_011245961.3-15;Parent=rna-XM_011245961.3;Dbxref=GeneID:545156,GenBank:XM_011245961.3,MGI:MGI:2685385;gbkey=mRNA;gene=Kalrn;product=kalirin%2C RhoGEF kinase%2C transcript variant X15;transcript_id=XM_011245961.3;extra_copy_number=0
CM058256.1	Liftoff	exon	32207688	32207883	.	-	.	ID=exon-XM_011245961.3-14;Parent=rna-XM_011245961.3;Dbxref=GeneID:545156,GenBank:XM_011245961.3,MGI:MGI:2685385;gbkey=mRNA;gene=Kalrn;product=kalirin%2C RhoGEF kinase%2C transcript variant X15;transcript_id=XM_011245961.3;extra_copy_number=0
CM058256.1	Liftoff	exon	32216138	32216312	.	-	.	ID=exon-XM_011245961.3-13;Parent=rna-XM_011245961.3;Dbxref=GeneID:545156,GenBank:XM_011245961.3,MGI:MGI:2685385;gbkey=mRNA;gene=Kalrn;product=kalirin%2C RhoGEF kinase%2C transcript variant X15;transcript_id=XM_011245961.3;extra_copy_number=0
CM058256.1	Liftoff	exon	32220065	32220273	.	-	.	ID=exon-XM_011245961.3-12;Parent=rna-XM_011245961.3;Dbxref=GeneID:545156,GenBank:XM_011245961.3,MGI:MGI:2685385;gbkey=mRNA;gene=Kalrn;product=kalirin%2C RhoGEF kinase%2C transcript variant X15;transcript_id=XM_011245961.3;extra_copy_number=0
CM058256.1	Liftoff	exon	32226541	32226732	.	-	.	ID=exon-XM_011245961.3-11;Parent=rna-XM_011245961.3;Dbxref=GeneID:545156,GenBank:XM_011245961.3,MGI:MGI:2685385;gbkey=mRNA;gene=Kalrn;product=kalirin%2C RhoGEF kinase%2C transcript variant X15;transcript_id=XM_011245961.3;extra_copy_number=0
CM058256.1	Liftoff	exon	32258031	32258153	.	-	.	ID=exon-XM_011245961.3-10;Parent=rna-XM_011245961.3;Dbxref=GeneID:545156,GenBank:XM_011245961.3,MGI:MGI:2685385;gbkey=mRNA;gene=Kalrn;product=kalirin%2C RhoGEF kinase%2C transcript variant X15;transcript_id=XM_011245961.3;extra_copy_number=0
CM058256.1	Liftoff	exon	32271522	32271752	.	-	.	ID=exon-XM_011245961.3-9;Parent=rna-XM_011245961.3;Dbxref=GeneID:545156,GenBank:XM_011245961.3,MGI:MGI:2685385;gbkey=mRNA;gene=Kalrn;product=kalirin%2C RhoGEF kinase%2C transcript variant X15;transcript_id=XM_011245961.3;extra_copy_number=0
CM058256.1	Liftoff	exon	32274349	32274480	.	-	.	ID=exon-XM_011245961.3-8;Parent=rna-XM_011245961.3;Dbxref=GeneID:545156,GenBank:XM_011245961.3,MGI:MGI:2685385;gbkey=mRNA;gene=Kalrn;product=kalirin%2C RhoGEF kinase%2C transcript variant X15;transcript_id=XM_011245961.3;extra_copy_number=0
CM058256.1	Liftoff	exon	32278082	32278273	.	-	.	ID=exon-XM_011245961.3-7;Parent=rna-XM_011245961.3;Dbxref=GeneID:545156,GenBank:XM_011245961.3,MGI:MGI:2685385;gbkey=mRNA;gene=Kalrn;product=kalirin%2C RhoGEF kinase%2C transcript variant X15;transcript_id=XM_011245961.3;extra_copy_number=0
CM058256.1	Liftoff	exon	32296041	32296163	.	-	.	ID=exon-XM_011245961.3-6;Parent=rna-XM_011245961.3;Dbxref=GeneID:545156,GenBank:XM_011245961.3,MGI:MGI:2685385;gbkey=mRNA;gene=Kalrn;product=kalirin%2C RhoGEF kinase%2C transcript variant X15;transcript_id=XM_011245961.3;extra_copy_number=0
CM058256.1	Liftoff	exon	32320812	32321324	.	-	.	ID=exon-XM_011245961.3-5;Parent=rna-XM_011245961.3;Dbxref=GeneID:545156,GenBank:XM_011245961.3,MGI:MGI:2685385;gbkey=mRNA;gene=Kalrn;product=kalirin%2C RhoGEF kinase%2C transcript variant X15;transcript_id=XM_011245961.3;extra_copy_number=0
CM058256.1	Liftoff	exon	32324747	32324939	.	-	.	ID=exon-XM_011245961.3-4;Parent=rna-XM_011245961.3;Dbxref=GeneID:545156,GenBank:XM_011245961.3,MGI:MGI:2685385;gbkey=mRNA;gene=Kalrn;product=kalirin%2C RhoGEF kinase%2C transcript variant X15;transcript_id=XM_011245961.3;extra_copy_number=0
CM058256.1	Liftoff	exon	32349217	32349331	.	-	.	ID=exon-XM_011245961.3-3;Parent=rna-XM_011245961.3;Dbxref=GeneID:545156,GenBank:XM_011245961.3,MGI:MGI:2685385;gbkey=mRNA;gene=Kalrn;product=kalirin%2C RhoGEF kinase%2C transcript variant X15;transcript_id=XM_011245961.3;extra_copy_number=0
CM058256.1	Liftoff	exon	32355970	32356044	.	-	.	ID=exon-XM_011245961.3-2;Parent=rna-XM_011245961.3;Dbxref=GeneID:545156,GenBank:XM_011245961.3,MGI:MGI:2685385;gbkey=mRNA;gene=Kalrn;product=kalirin%2C RhoGEF kinase%2C transcript variant X15;transcript_id=XM_011245961.3;extra_copy_number=0
CM058256.1	Liftoff	exon	32481165	32506125	.	-	.	ID=exon-XM_011245961.3-1;Parent=rna-XM_011245961.3;Dbxref=GeneID:545156,GenBank:XM_011245961.3,MGI:MGI:2685385;gbkey=mRNA;gene=Kalrn;product=kalirin%2C RhoGEF kinase%2C transcript variant X15;transcript_id=XM_011245961.3;extra_copy_number=0
CM058256.1	Liftoff	CDS	31939362	31939925	.	-	.	ID=cds-XP_011244263.1;Parent=rna-XM_011245961.3;Dbxref=GeneID:545156,GenBank:XP_011244263.1,MGI:MGI:2685385;Name=XP_011244263.1;gbkey=CDS;gene=Kalrn;product=kalirin isoform X14;protein_id=XP_011244263.1;extra_copy_number=0
CM058256.1	Liftoff	CDS	31941372	31941510	.	-	.	ID=cds-XP_011244263.1;Parent=rna-XM_011245961.3;Dbxref=GeneID:545156,GenBank:XP_011244263.1,MGI:MGI:2685385;Name=XP_011244263.1;gbkey=CDS;gene=Kalrn;product=kalirin isoform X14;protein_id=XP_011244263.1;extra_copy_number=0
CM058256.1	Liftoff	CDS	31946536	31946736	.	-	.	ID=cds-XP_011244263.1;Parent=rna-XM_011245961.3;Dbxref=GeneID:545156,GenBank:XP_011244263.1,MGI:MGI:2685385;Name=XP_011244263.1;gbkey=CDS;gene=Kalrn;product=kalirin isoform X14;protein_id=XP_011244263.1;extra_copy_number=0
CM058256.1	Liftoff	CDS	31949023	31949101	.	-	.	ID=cds-XP_011244263.1;Parent=rna-XM_011245961.3;Dbxref=GeneID:545156,GenBank:XP_011244263.1,MGI:MGI:2685385;Name=XP_011244263.1;gbkey=CDS;gene=Kalrn;product=kalirin isoform X14;protein_id=XP_011244263.1;extra_copy_number=0
CM058256.1	Liftoff	CDS	31950934	31951098	.	-	.	ID=cds-XP_011244263.1;Parent=rna-XM_011245961.3;Dbxref=GeneID:545156,GenBank:XP_011244263.1,MGI:MGI:2685385;Name=XP_011244263.1;gbkey=CDS;gene=Kalrn;product=kalirin isoform X14;protein_id=XP_011244263.1;extra_copy_number=0
CM058256.1	Liftoff	CDS	31952618	31952749	.	-	.	ID=cds-XP_011244263.1;Parent=rna-XM_011245961.3;Dbxref=GeneID:545156,GenBank:XP_011244263.1,MGI:MGI:2685385;Name=XP_011244263.1;gbkey=CDS;gene=Kalrn;product=kalirin isoform X14;protein_id=XP_011244263.1;extra_copy_number=0
CM058256.1	Liftoff	CDS	31953616	31953737	.	-	.	ID=cds-XP_011244263.1;Parent=rna-XM_011245961.3;Dbxref=GeneID:545156,GenBank:XP_011244263.1,MGI:MGI:2685385;Name=XP_011244263.1;gbkey=CDS;gene=Kalrn;product=kalirin isoform X14;protein_id=XP_011244263.1;extra_copy_number=0
CM058256.1	Liftoff	CDS	31956707	31956878	.	-	.	ID=cds-XP_011244263.1;Parent=rna-XM_011245961.3;Dbxref=GeneID:545156,GenBank:XP_011244263.1,MGI:MGI:2685385;Name=XP_011244263.1;gbkey=CDS;gene=Kalrn;product=kalirin isoform X14;protein_id=XP_011244263.1;extra_copy_number=0
CM058256.1	Liftoff	CDS	31957485	31957512	.	-	.	ID=cds-XP_011244263.1;Parent=rna-XM_011245961.3;Dbxref=GeneID:545156,GenBank:XP_011244263.1,MGI:MGI:2685385;Name=XP_011244263.1;gbkey=CDS;gene=Kalrn;product=kalirin isoform X14;protein_id=XP_011244263.1;extra_copy_number=0
CM058256.1	Liftoff	CDS	31973132	31973191	.	-	.	ID=cds-XP_011244263.1;Parent=rna-XM_011245961.3;Dbxref=GeneID:545156,GenBank:XP_011244263.1,MGI:MGI:2685385;Name=XP_011244263.1;gbkey=CDS;gene=Kalrn;product=kalirin isoform X14;protein_id=XP_011244263.1;extra_copy_number=0
CM058256.1	Liftoff	CDS	31974384	31974507	.	-	.	ID=cds-XP_011244263.1;Parent=rna-XM_011245961.3;Dbxref=GeneID:545156,GenBank:XP_011244263.1,MGI:MGI:2685385;Name=XP_011244263.1;gbkey=CDS;gene=Kalrn;product=kalirin isoform X14;protein_id=XP_011244263.1;extra_copy_number=0
CM058256.1	Liftoff	CDS	31977820	31978076	.	-	.	ID=cds-XP_011244263.1;Parent=rna-XM_011245961.3;Dbxref=GeneID:545156,GenBank:XP_011244263.1,MGI:MGI:2685385;Name=XP_011244263.1;gbkey=CDS;gene=Kalrn;product=kalirin isoform X14;protein_id=XP_011244263.1;extra_copy_number=0
CM058256.1	Liftoff	CDS	31980254	31980492	.	-	.	ID=cds-XP_011244263.1;Parent=rna-XM_011245961.3;Dbxref=GeneID:545156,GenBank:XP_011244263.1,MGI:MGI:2685385;Name=XP_011244263.1;gbkey=CDS;gene=Kalrn;product=kalirin isoform X14;protein_id=XP_011244263.1;extra_copy_number=0
CM058256.1	Liftoff	CDS	31991802	31991973	.	-	.	ID=cds-XP_011244263.1;Parent=rna-XM_011245961.3;Dbxref=GeneID:545156,GenBank:XP_011244263.1,MGI:MGI:2685385;Name=XP_011244263.1;gbkey=CDS;gene=Kalrn;product=kalirin isoform X14;protein_id=XP_011244263.1;extra_copy_number=0
CM058256.1	Liftoff	CDS	31992504	31992689	.	-	.	ID=cds-XP_011244263.1;Parent=rna-XM_011245961.3;Dbxref=GeneID:545156,GenBank:XP_011244263.1,MGI:MGI:2685385;Name=XP_011244263.1;gbkey=CDS;gene=Kalrn;product=kalirin isoform X14;protein_id=XP_011244263.1;extra_copy_number=0
CM058256.1	Liftoff	CDS	31995418	31995495	.	-	.	ID=cds-XP_011244263.1;Parent=rna-XM_011245961.3;Dbxref=GeneID:545156,GenBank:XP_011244263.1,MGI:MGI:2685385;Name=XP_011244263.1;gbkey=CDS;gene=Kalrn;product=kalirin isoform X14;protein_id=XP_011244263.1;extra_copy_number=0
CM058256.1	Liftoff	CDS	31996282	31996332	.	-	.	ID=cds-XP_011244263.1;Parent=rna-XM_011245961.3;Dbxref=GeneID:545156,GenBank:XP_011244263.1,MGI:MGI:2685385;Name=XP_011244263.1;gbkey=CDS;gene=Kalrn;product=kalirin isoform X14;protein_id=XP_011244263.1;extra_copy_number=0
CM058256.1	Liftoff	CDS	31997371	31997463	.	-	.	ID=cds-XP_011244263.1;Parent=rna-XM_011245961.3;Dbxref=GeneID:545156,GenBank:XP_011244263.1,MGI:MGI:2685385;Name=XP_011244263.1;gbkey=CDS;gene=Kalrn;product=kalirin isoform X14;protein_id=XP_011244263.1;extra_copy_number=0
CM058256.1	Liftoff	CDS	31998320	31998406	.	-	.	ID=cds-XP_011244263.1;Parent=rna-XM_011245961.3;Dbxref=GeneID:545156,GenBank:XP_011244263.1,MGI:MGI:2685385;Name=XP_011244263.1;gbkey=CDS;gene=Kalrn;product=kalirin isoform X14;protein_id=XP_011244263.1;extra_copy_number=0
CM058256.1	Liftoff	CDS	31998700	31998769	.	-	.	ID=cds-XP_011244263.1;Parent=rna-XM_011245961.3;Dbxref=GeneID:545156,GenBank:XP_011244263.1,MGI:MGI:2685385;Name=XP_011244263.1;gbkey=CDS;gene=Kalrn;product=kalirin isoform X14;protein_id=XP_011244263.1;extra_copy_number=0
CM058256.1	Liftoff	CDS	31998917	31999020	.	-	.	ID=cds-XP_011244263.1;Parent=rna-XM_011245961.3;Dbxref=GeneID:545156,GenBank:XP_011244263.1,MGI:MGI:2685385;Name=XP_011244263.1;gbkey=CDS;gene=Kalrn;product=kalirin isoform X14;protein_id=XP_011244263.1;extra_copy_number=0
CM058256.1	Liftoff	CDS	31999357	31999423	.	-	.	ID=cds-XP_011244263.1;Parent=rna-XM_011245961.3;Dbxref=GeneID:545156,GenBank:XP_011244263.1,MGI:MGI:2685385;Name=XP_011244263.1;gbkey=CDS;gene=Kalrn;product=kalirin isoform X14;protein_id=XP_011244263.1;extra_copy_number=0
CM058256.1	Liftoff	CDS	32003743	32003873	.	-	.	ID=cds-XP_011244263.1;Parent=rna-XM_011245961.3;Dbxref=GeneID:545156,GenBank:XP_011244263.1,MGI:MGI:2685385;Name=XP_011244263.1;gbkey=CDS;gene=Kalrn;product=kalirin isoform X14;protein_id=XP_011244263.1;extra_copy_number=0
CM058256.1	Liftoff	CDS	32017427	32017528	.	-	.	ID=cds-XP_011244263.1;Parent=rna-XM_011245961.3;Dbxref=GeneID:545156,GenBank:XP_011244263.1,MGI:MGI:2685385;Name=XP_011244263.1;gbkey=CDS;gene=Kalrn;product=kalirin isoform X14;protein_id=XP_011244263.1;extra_copy_number=0
CM058256.1	Liftoff	CDS	32018699	32018982	.	-	.	ID=cds-XP_011244263.1;Parent=rna-XM_011245961.3;Dbxref=GeneID:545156,GenBank:XP_011244263.1,MGI:MGI:2685385;Name=XP_011244263.1;gbkey=CDS;gene=Kalrn;product=kalirin isoform X14;protein_id=XP_011244263.1;extra_copy_number=0
CM058256.1	Liftoff	CDS	32080109	32080352	.	-	.	ID=cds-XP_011244263.1;Parent=rna-XM_011245961.3;Dbxref=GeneID:545156,GenBank:XP_011244263.1,MGI:MGI:2685385;Name=XP_011244263.1;gbkey=CDS;gene=Kalrn;product=kalirin isoform X14;protein_id=XP_011244263.1;extra_copy_number=0
CM058256.1	Liftoff	CDS	32135172	32135274	.	-	.	ID=cds-XP_011244263.1;Parent=rna-XM_011245961.3;Dbxref=GeneID:545156,GenBank:XP_011244263.1,MGI:MGI:2685385;Name=XP_011244263.1;gbkey=CDS;gene=Kalrn;product=kalirin isoform X14;protein_id=XP_011244263.1;extra_copy_number=0
CM058256.1	Liftoff	CDS	32138285	32138427	.	-	.	ID=cds-XP_011244263.1;Parent=rna-XM_011245961.3;Dbxref=GeneID:545156,GenBank:XP_011244263.1,MGI:MGI:2685385;Name=XP_011244263.1;gbkey=CDS;gene=Kalrn;product=kalirin isoform X14;protein_id=XP_011244263.1;extra_copy_number=0
CM058256.1	Liftoff	CDS	32139629	32139730	.	-	.	ID=cds-XP_011244263.1;Parent=rna-XM_011245961.3;Dbxref=GeneID:545156,GenBank:XP_011244263.1,MGI:MGI:2685385;Name=XP_011244263.1;gbkey=CDS;gene=Kalrn;product=kalirin isoform X14;protein_id=XP_011244263.1;extra_copy_number=0
CM058256.1	Liftoff	CDS	32140167	32140357	.	-	.	ID=cds-XP_011244263.1;Parent=rna-XM_011245961.3;Dbxref=GeneID:545156,GenBank:XP_011244263.1,MGI:MGI:2685385;Name=XP_011244263.1;gbkey=CDS;gene=Kalrn;product=kalirin isoform X14;protein_id=XP_011244263.1;extra_copy_number=0
CM058256.1	Liftoff	CDS	32142198	32142309	.	-	.	ID=cds-XP_011244263.1;Parent=rna-XM_011245961.3;Dbxref=GeneID:545156,GenBank:XP_011244263.1,MGI:MGI:2685385;Name=XP_011244263.1;gbkey=CDS;gene=Kalrn;product=kalirin isoform X14;protein_id=XP_011244263.1;extra_copy_number=0
CM058256.1	Liftoff	CDS	32146560	32146652	.	-	.	ID=cds-XP_011244263.1;Parent=rna-XM_011245961.3;Dbxref=GeneID:545156,GenBank:XP_011244263.1,MGI:MGI:2685385;Name=XP_011244263.1;gbkey=CDS;gene=Kalrn;product=kalirin isoform X14;protein_id=XP_011244263.1;extra_copy_number=0
CM058256.1	Liftoff	CDS	32151319	32151408	.	-	.	ID=cds-XP_011244263.1;Parent=rna-XM_011245961.3;Dbxref=GeneID:545156,GenBank:XP_011244263.1,MGI:MGI:2685385;Name=XP_011244263.1;gbkey=CDS;gene=Kalrn;product=kalirin isoform X14;protein_id=XP_011244263.1;extra_copy_number=0
CM058256.1	Liftoff	CDS	32153572	32153641	.	-	.	ID=cds-XP_011244263.1;Parent=rna-XM_011245961.3;Dbxref=GeneID:545156,GenBank:XP_011244263.1,MGI:MGI:2685385;Name=XP_011244263.1;gbkey=CDS;gene=Kalrn;product=kalirin isoform X14;protein_id=XP_011244263.1;extra_copy_number=0
CM058256.1	Liftoff	CDS	32162303	32162412	.	-	.	ID=cds-XP_011244263.1;Parent=rna-XM_011245961.3;Dbxref=GeneID:545156,GenBank:XP_011244263.1,MGI:MGI:2685385;Name=XP_011244263.1;gbkey=CDS;gene=Kalrn;product=kalirin isoform X14;protein_id=XP_011244263.1;extra_copy_number=0
CM058256.1	Liftoff	CDS	32163099	32163165	.	-	.	ID=cds-XP_011244263.1;Parent=rna-XM_011245961.3;Dbxref=GeneID:545156,GenBank:XP_011244263.1,MGI:MGI:2685385;Name=XP_011244263.1;gbkey=CDS;gene=Kalrn;product=kalirin isoform X14;protein_id=XP_011244263.1;extra_copy_number=0
CM058256.1	Liftoff	CDS	32167776	32167894	.	-	.	ID=cds-XP_011244263.1;Parent=rna-XM_011245961.3;Dbxref=GeneID:545156,GenBank:XP_011244263.1,MGI:MGI:2685385;Name=XP_011244263.1;gbkey=CDS;gene=Kalrn;product=kalirin isoform X14;protein_id=XP_011244263.1;extra_copy_number=0
CM058256.1	Liftoff	CDS	32169063	32169245	.	-	.	ID=cds-XP_011244263.1;Parent=rna-XM_011245961.3;Dbxref=GeneID:545156,GenBank:XP_011244263.1,MGI:MGI:2685385;Name=XP_011244263.1;gbkey=CDS;gene=Kalrn;product=kalirin isoform X14;protein_id=XP_011244263.1;extra_copy_number=0
CM058256.1	Liftoff	CDS	32176073	32176195	.	-	.	ID=cds-XP_011244263.1;Parent=rna-XM_011245961.3;Dbxref=GeneID:545156,GenBank:XP_011244263.1,MGI:MGI:2685385;Name=XP_011244263.1;gbkey=CDS;gene=Kalrn;product=kalirin isoform X14;protein_id=XP_011244263.1;extra_copy_number=0
CM058256.1	Liftoff	CDS	32176706	32176821	.	-	.	ID=cds-XP_011244263.1;Parent=rna-XM_011245961.3;Dbxref=GeneID:545156,GenBank:XP_011244263.1,MGI:MGI:2685385;Name=XP_011244263.1;gbkey=CDS;gene=Kalrn;product=kalirin isoform X14;protein_id=XP_011244263.1;extra_copy_number=0
CM058256.1	Liftoff	CDS	32178930	32179044	.	-	.	ID=cds-XP_011244263.1;Parent=rna-XM_011245961.3;Dbxref=GeneID:545156,GenBank:XP_011244263.1,MGI:MGI:2685385;Name=XP_011244263.1;gbkey=CDS;gene=Kalrn;product=kalirin isoform X14;protein_id=XP_011244263.1;extra_copy_number=0
CM058256.1	Liftoff	CDS	32181711	32181860	.	-	.	ID=cds-XP_011244263.1;Parent=rna-XM_011245961.3;Dbxref=GeneID:545156,GenBank:XP_011244263.1,MGI:MGI:2685385;Name=XP_011244263.1;gbkey=CDS;gene=Kalrn;product=kalirin isoform X14;protein_id=XP_011244263.1;extra_copy_number=0
CM058256.1	Liftoff	CDS	32183971	32184189	.	-	.	ID=cds-XP_011244263.1;Parent=rna-XM_011245961.3;Dbxref=GeneID:545156,GenBank:XP_011244263.1,MGI:MGI:2685385;Name=XP_011244263.1;gbkey=CDS;gene=Kalrn;product=kalirin isoform X14;protein_id=XP_011244263.1;extra_copy_number=0
CM058256.1	Liftoff	CDS	32190943	32191062	.	-	.	ID=cds-XP_011244263.1;Parent=rna-XM_011245961.3;Dbxref=GeneID:545156,GenBank:XP_011244263.1,MGI:MGI:2685385;Name=XP_011244263.1;gbkey=CDS;gene=Kalrn;product=kalirin isoform X14;protein_id=XP_011244263.1;extra_copy_number=0
CM058256.1	Liftoff	CDS	32199161	32199327	.	-	.	ID=cds-XP_011244263.1;Parent=rna-XM_011245961.3;Dbxref=GeneID:545156,GenBank:XP_011244263.1,MGI:MGI:2685385;Name=XP_011244263.1;gbkey=CDS;gene=Kalrn;product=kalirin isoform X14;protein_id=XP_011244263.1;extra_copy_number=0
CM058256.1	Liftoff	CDS	32207688	32207883	.	-	.	ID=cds-XP_011244263.1;Parent=rna-XM_011245961.3;Dbxref=GeneID:545156,GenBank:XP_011244263.1,MGI:MGI:2685385;Name=XP_011244263.1;gbkey=CDS;gene=Kalrn;product=kalirin isoform X14;protein_id=XP_011244263.1;extra_copy_number=0
CM058256.1	Liftoff	CDS	32216138	32216312	.	-	.	ID=cds-XP_011244263.1;Parent=rna-XM_011245961.3;Dbxref=GeneID:545156,GenBank:XP_011244263.1,MGI:MGI:2685385;Name=XP_011244263.1;gbkey=CDS;gene=Kalrn;product=kalirin isoform X14;protein_id=XP_011244263.1;extra_copy_number=0
CM058256.1	Liftoff	CDS	32220065	32220273	.	-	.	ID=cds-XP_011244263.1;Parent=rna-XM_011245961.3;Dbxref=GeneID:545156,GenBank:XP_011244263.1,MGI:MGI:2685385;Name=XP_011244263.1;gbkey=CDS;gene=Kalrn;product=kalirin isoform X14;protein_id=XP_011244263.1;extra_copy_number=0
CM058256.1	Liftoff	CDS	32226541	32226732	.	-	.	ID=cds-XP_011244263.1;Parent=rna-XM_011245961.3;Dbxref=GeneID:545156,GenBank:XP_011244263.1,MGI:MGI:2685385;Name=XP_011244263.1;gbkey=CDS;gene=Kalrn;product=kalirin isoform X14;protein_id=XP_011244263.1;extra_copy_number=0
CM058256.1	Liftoff	CDS	32258031	32258153	.	-	.	ID=cds-XP_011244263.1;Parent=rna-XM_011245961.3;Dbxref=GeneID:545156,GenBank:XP_011244263.1,MGI:MGI:2685385;Name=XP_011244263.1;gbkey=CDS;gene=Kalrn;product=kalirin isoform X14;protein_id=XP_011244263.1;extra_copy_number=0
CM058256.1	Liftoff	CDS	32271522	32271752	.	-	.	ID=cds-XP_011244263.1;Parent=rna-XM_011245961.3;Dbxref=GeneID:545156,GenBank:XP_011244263.1,MGI:MGI:2685385;Name=XP_011244263.1;gbkey=CDS;gene=Kalrn;product=kalirin isoform X14;protein_id=XP_011244263.1;extra_copy_number=0
CM058256.1	Liftoff	CDS	32274349	32274480	.	-	.	ID=cds-XP_011244263.1;Parent=rna-XM_011245961.3;Dbxref=GeneID:545156,GenBank:XP_011244263.1,MGI:MGI:2685385;Name=XP_011244263.1;gbkey=CDS;gene=Kalrn;product=kalirin isoform X14;protein_id=XP_011244263.1;extra_copy_number=0
CM058256.1	Liftoff	CDS	32278082	32278273	.	-	.	ID=cds-XP_011244263.1;Parent=rna-XM_011245961.3;Dbxref=GeneID:545156,GenBank:XP_011244263.1,MGI:MGI:2685385;Name=XP_011244263.1;gbkey=CDS;gene=Kalrn;product=kalirin isoform X14;protein_id=XP_011244263.1;extra_copy_number=0
CM058256.1	Liftoff	CDS	32296041	32296163	.	-	.	ID=cds-XP_011244263.1;Parent=rna-XM_011245961.3;Dbxref=GeneID:545156,GenBank:XP_011244263.1,MGI:MGI:2685385;Name=XP_011244263.1;gbkey=CDS;gene=Kalrn;product=kalirin isoform X14;protein_id=XP_011244263.1;extra_copy_number=0
CM058256.1	Liftoff	CDS	32320812	32321324	.	-	.	ID=cds-XP_011244263.1;Parent=rna-XM_011245961.3;Dbxref=GeneID:545156,GenBank:XP_011244263.1,MGI:MGI:2685385;Name=XP_011244263.1;gbkey=CDS;gene=Kalrn;product=kalirin isoform X14;protein_id=XP_011244263.1;extra_copy_number=0
CM058256.1	Liftoff	CDS	32324747	32324939	.	-	.	ID=cds-XP_011244263.1;Parent=rna-XM_011245961.3;Dbxref=GeneID:545156,GenBank:XP_011244263.1,MGI:MGI:2685385;Name=XP_011244263.1;gbkey=CDS;gene=Kalrn;product=kalirin isoform X14;protein_id=XP_011244263.1;extra_copy_number=0
CM058256.1	Liftoff	CDS	32349217	32349331	.	-	.	ID=cds-XP_011244263.1;Parent=rna-XM_011245961.3;Dbxref=GeneID:545156,GenBank:XP_011244263.1,MGI:MGI:2685385;Name=XP_011244263.1;gbkey=CDS;gene=Kalrn;product=kalirin isoform X14;protein_id=XP_011244263.1;extra_copy_number=0
CM058256.1	Liftoff	CDS	32355970	32356044	.	-	.	ID=cds-XP_011244263.1;Parent=rna-XM_011245961.3;Dbxref=GeneID:545156,GenBank:XP_011244263.1,MGI:MGI:2685385;Name=XP_011244263.1;gbkey=CDS;gene=Kalrn;product=kalirin isoform X14;protein_id=XP_011244263.1;extra_copy_number=0
CM058256.1	Liftoff	CDS	32481165	32481255	.	-	.	ID=cds-XP_011244263.1;Parent=rna-XM_011245961.3;Dbxref=GeneID:545156,GenBank:XP_011244263.1,MGI:MGI:2685385;Name=XP_011244263.1;gbkey=CDS;gene=Kalrn;product=kalirin isoform X14;protein_id=XP_011244263.1;extra_copy_number=0
CM058256.1	Liftoff	mRNA	31932919	32506125	.	-	.	ID=rna-XM_017317071.2;Parent=gene-Kalrn;Dbxref=GeneID:545156,GenBank:XM_017317071.2,MGI:MGI:2685385;Name=XM_017317071.2;gbkey=mRNA;gene=Kalrn;model_evidence=Supporting evidence includes similarity to: 5 mRNAs%2C 11 ESTs%2C 7 Proteins%2C 1066 long SRA reads%2C and 94%25 coverage of the annotated genomic feature by RNAseq alignments%2C including 7 samples with support for all annotated introns;product=kalirin%2C RhoGEF kinase%2C transcript variant X16;transcript_id=XM_017317071.2;matches_ref_protein=True;valid_ORF=True;extra_copy_number=0
CM058256.1	Liftoff	exon	31932919	31939925	.	-	.	ID=exon-XM_017317071.2-59;Parent=rna-XM_017317071.2;Dbxref=GeneID:545156,GenBank:XM_017317071.2,MGI:MGI:2685385;gbkey=mRNA;gene=Kalrn;product=kalirin%2C RhoGEF kinase%2C transcript variant X16;transcript_id=XM_017317071.2;extra_copy_number=0
CM058256.1	Liftoff	exon	31941372	31941510	.	-	.	ID=exon-XM_017317071.2-58;Parent=rna-XM_017317071.2;Dbxref=GeneID:545156,GenBank:XM_017317071.2,MGI:MGI:2685385;gbkey=mRNA;gene=Kalrn;product=kalirin%2C RhoGEF kinase%2C transcript variant X16;transcript_id=XM_017317071.2;extra_copy_number=0
CM058256.1	Liftoff	exon	31946536	31946736	.	-	.	ID=exon-XM_017317071.2-57;Parent=rna-XM_017317071.2;Dbxref=GeneID:545156,GenBank:XM_017317071.2,MGI:MGI:2685385;gbkey=mRNA;gene=Kalrn;product=kalirin%2C RhoGEF kinase%2C transcript variant X16;transcript_id=XM_017317071.2;extra_copy_number=0
CM058256.1	Liftoff	exon	31949023	31949101	.	-	.	ID=exon-XM_017317071.2-56;Parent=rna-XM_017317071.2;Dbxref=GeneID:545156,GenBank:XM_017317071.2,MGI:MGI:2685385;gbkey=mRNA;gene=Kalrn;product=kalirin%2C RhoGEF kinase%2C transcript variant X16;transcript_id=XM_017317071.2;extra_copy_number=0
CM058256.1	Liftoff	exon	31950934	31951098	.	-	.	ID=exon-XM_017317071.2-55;Parent=rna-XM_017317071.2;Dbxref=GeneID:545156,GenBank:XM_017317071.2,MGI:MGI:2685385;gbkey=mRNA;gene=Kalrn;product=kalirin%2C RhoGEF kinase%2C transcript variant X16;transcript_id=XM_017317071.2;extra_copy_number=0
CM058256.1	Liftoff	exon	31952618	31952749	.	-	.	ID=exon-XM_017317071.2-54;Parent=rna-XM_017317071.2;Dbxref=GeneID:545156,GenBank:XM_017317071.2,MGI:MGI:2685385;gbkey=mRNA;gene=Kalrn;product=kalirin%2C RhoGEF kinase%2C transcript variant X16;transcript_id=XM_017317071.2;extra_copy_number=0
CM058256.1	Liftoff	exon	31953616	31953737	.	-	.	ID=exon-XM_017317071.2-53;Parent=rna-XM_017317071.2;Dbxref=GeneID:545156,GenBank:XM_017317071.2,MGI:MGI:2685385;gbkey=mRNA;gene=Kalrn;product=kalirin%2C RhoGEF kinase%2C transcript variant X16;transcript_id=XM_017317071.2;extra_copy_number=0
CM058256.1	Liftoff	exon	31956707	31956878	.	-	.	ID=exon-XM_017317071.2-52;Parent=rna-XM_017317071.2;Dbxref=GeneID:545156,GenBank:XM_017317071.2,MGI:MGI:2685385;gbkey=mRNA;gene=Kalrn;product=kalirin%2C RhoGEF kinase%2C transcript variant X16;transcript_id=XM_017317071.2;extra_copy_number=0
CM058256.1	Liftoff	exon	31957485	31957512	.	-	.	ID=exon-XM_017317071.2-51;Parent=rna-XM_017317071.2;Dbxref=GeneID:545156,GenBank:XM_017317071.2,MGI:MGI:2685385;gbkey=mRNA;gene=Kalrn;product=kalirin%2C RhoGEF kinase%2C transcript variant X16;transcript_id=XM_017317071.2;extra_copy_number=0
CM058256.1	Liftoff	exon	31973132	31973191	.	-	.	ID=exon-XM_017317071.2-50;Parent=rna-XM_017317071.2;Dbxref=GeneID:545156,GenBank:XM_017317071.2,MGI:MGI:2685385;gbkey=mRNA;gene=Kalrn;product=kalirin%2C RhoGEF kinase%2C transcript variant X16;transcript_id=XM_017317071.2;extra_copy_number=0
CM058256.1	Liftoff	exon	31974384	31974507	.	-	.	ID=exon-XM_017317071.2-49;Parent=rna-XM_017317071.2;Dbxref=GeneID:545156,GenBank:XM_017317071.2,MGI:MGI:2685385;gbkey=mRNA;gene=Kalrn;product=kalirin%2C RhoGEF kinase%2C transcript variant X16;transcript_id=XM_017317071.2;extra_copy_number=0
CM058256.1	Liftoff	exon	31977820	31978073	.	-	.	ID=exon-XM_017317071.2-48;Parent=rna-XM_017317071.2;Dbxref=GeneID:545156,GenBank:XM_017317071.2,MGI:MGI:2685385;gbkey=mRNA;gene=Kalrn;product=kalirin%2C RhoGEF kinase%2C transcript variant X16;transcript_id=XM_017317071.2;extra_copy_number=0
CM058256.1	Liftoff	exon	31980254	31980492	.	-	.	ID=exon-XM_017317071.2-47;Parent=rna-XM_017317071.2;Dbxref=GeneID:545156,GenBank:XM_017317071.2,MGI:MGI:2685385;gbkey=mRNA;gene=Kalrn;product=kalirin%2C RhoGEF kinase%2C transcript variant X16;transcript_id=XM_017317071.2;extra_copy_number=0
CM058256.1	Liftoff	exon	31991802	31991973	.	-	.	ID=exon-XM_017317071.2-46;Parent=rna-XM_017317071.2;Dbxref=GeneID:545156,GenBank:XM_017317071.2,MGI:MGI:2685385;gbkey=mRNA;gene=Kalrn;product=kalirin%2C RhoGEF kinase%2C transcript variant X16;transcript_id=XM_017317071.2;extra_copy_number=0
CM058256.1	Liftoff	exon	31992504	31992689	.	-	.	ID=exon-XM_017317071.2-45;Parent=rna-XM_017317071.2;Dbxref=GeneID:545156,GenBank:XM_017317071.2,MGI:MGI:2685385;gbkey=mRNA;gene=Kalrn;product=kalirin%2C RhoGEF kinase%2C transcript variant X16;transcript_id=XM_017317071.2;extra_copy_number=0
CM058256.1	Liftoff	exon	31995418	31995495	.	-	.	ID=exon-XM_017317071.2-44;Parent=rna-XM_017317071.2;Dbxref=GeneID:545156,GenBank:XM_017317071.2,MGI:MGI:2685385;gbkey=mRNA;gene=Kalrn;product=kalirin%2C RhoGEF kinase%2C transcript variant X16;transcript_id=XM_017317071.2;extra_copy_number=0
CM058256.1	Liftoff	exon	31996282	31996332	.	-	.	ID=exon-XM_017317071.2-43;Parent=rna-XM_017317071.2;Dbxref=GeneID:545156,GenBank:XM_017317071.2,MGI:MGI:2685385;gbkey=mRNA;gene=Kalrn;product=kalirin%2C RhoGEF kinase%2C transcript variant X16;transcript_id=XM_017317071.2;extra_copy_number=0
CM058256.1	Liftoff	exon	31997371	31997463	.	-	.	ID=exon-XM_017317071.2-42;Parent=rna-XM_017317071.2;Dbxref=GeneID:545156,GenBank:XM_017317071.2,MGI:MGI:2685385;gbkey=mRNA;gene=Kalrn;product=kalirin%2C RhoGEF kinase%2C transcript variant X16;transcript_id=XM_017317071.2;extra_copy_number=0
CM058256.1	Liftoff	exon	31998320	31998406	.	-	.	ID=exon-XM_017317071.2-41;Parent=rna-XM_017317071.2;Dbxref=GeneID:545156,GenBank:XM_017317071.2,MGI:MGI:2685385;gbkey=mRNA;gene=Kalrn;product=kalirin%2C RhoGEF kinase%2C transcript variant X16;transcript_id=XM_017317071.2;extra_copy_number=0
CM058256.1	Liftoff	exon	31998700	31998769	.	-	.	ID=exon-XM_017317071.2-40;Parent=rna-XM_017317071.2;Dbxref=GeneID:545156,GenBank:XM_017317071.2,MGI:MGI:2685385;gbkey=mRNA;gene=Kalrn;product=kalirin%2C RhoGEF kinase%2C transcript variant X16;transcript_id=XM_017317071.2;extra_copy_number=0
CM058256.1	Liftoff	exon	31998917	31999020	.	-	.	ID=exon-XM_017317071.2-39;Parent=rna-XM_017317071.2;Dbxref=GeneID:545156,GenBank:XM_017317071.2,MGI:MGI:2685385;gbkey=mRNA;gene=Kalrn;product=kalirin%2C RhoGEF kinase%2C transcript variant X16;transcript_id=XM_017317071.2;extra_copy_number=0
CM058256.1	Liftoff	exon	31999357	31999423	.	-	.	ID=exon-XM_017317071.2-38;Parent=rna-XM_017317071.2;Dbxref=GeneID:545156,GenBank:XM_017317071.2,MGI:MGI:2685385;gbkey=mRNA;gene=Kalrn;product=kalirin%2C RhoGEF kinase%2C transcript variant X16;transcript_id=XM_017317071.2;extra_copy_number=0
CM058256.1	Liftoff	exon	32003743	32003873	.	-	.	ID=exon-XM_017317071.2-37;Parent=rna-XM_017317071.2;Dbxref=GeneID:545156,GenBank:XM_017317071.2,MGI:MGI:2685385;gbkey=mRNA;gene=Kalrn;product=kalirin%2C RhoGEF kinase%2C transcript variant X16;transcript_id=XM_017317071.2;extra_copy_number=0
CM058256.1	Liftoff	exon	32017427	32017531	.	-	.	ID=exon-XM_017317071.2-36;Parent=rna-XM_017317071.2;Dbxref=GeneID:545156,GenBank:XM_017317071.2,MGI:MGI:2685385;gbkey=mRNA;gene=Kalrn;product=kalirin%2C RhoGEF kinase%2C transcript variant X16;transcript_id=XM_017317071.2;extra_copy_number=0
CM058256.1	Liftoff	exon	32018699	32018982	.	-	.	ID=exon-XM_017317071.2-35;Parent=rna-XM_017317071.2;Dbxref=GeneID:545156,GenBank:XM_017317071.2,MGI:MGI:2685385;gbkey=mRNA;gene=Kalrn;product=kalirin%2C RhoGEF kinase%2C transcript variant X16;transcript_id=XM_017317071.2;extra_copy_number=0
CM058256.1	Liftoff	exon	32080109	32080352	.	-	.	ID=exon-XM_017317071.2-34;Parent=rna-XM_017317071.2;Dbxref=GeneID:545156,GenBank:XM_017317071.2,MGI:MGI:2685385;gbkey=mRNA;gene=Kalrn;product=kalirin%2C RhoGEF kinase%2C transcript variant X16;transcript_id=XM_017317071.2;extra_copy_number=0
CM058256.1	Liftoff	exon	32135172	32135274	.	-	.	ID=exon-XM_017317071.2-33;Parent=rna-XM_017317071.2;Dbxref=GeneID:545156,GenBank:XM_017317071.2,MGI:MGI:2685385;gbkey=mRNA;gene=Kalrn;product=kalirin%2C RhoGEF kinase%2C transcript variant X16;transcript_id=XM_017317071.2;extra_copy_number=0
CM058256.1	Liftoff	exon	32138285	32138427	.	-	.	ID=exon-XM_017317071.2-32;Parent=rna-XM_017317071.2;Dbxref=GeneID:545156,GenBank:XM_017317071.2,MGI:MGI:2685385;gbkey=mRNA;gene=Kalrn;product=kalirin%2C RhoGEF kinase%2C transcript variant X16;transcript_id=XM_017317071.2;extra_copy_number=0
CM058256.1	Liftoff	exon	32139629	32139730	.	-	.	ID=exon-XM_017317071.2-31;Parent=rna-XM_017317071.2;Dbxref=GeneID:545156,GenBank:XM_017317071.2,MGI:MGI:2685385;gbkey=mRNA;gene=Kalrn;product=kalirin%2C RhoGEF kinase%2C transcript variant X16;transcript_id=XM_017317071.2;extra_copy_number=0
CM058256.1	Liftoff	exon	32140167	32140357	.	-	.	ID=exon-XM_017317071.2-30;Parent=rna-XM_017317071.2;Dbxref=GeneID:545156,GenBank:XM_017317071.2,MGI:MGI:2685385;gbkey=mRNA;gene=Kalrn;product=kalirin%2C RhoGEF kinase%2C transcript variant X16;transcript_id=XM_017317071.2;extra_copy_number=0
CM058256.1	Liftoff	exon	32142198	32142309	.	-	.	ID=exon-XM_017317071.2-29;Parent=rna-XM_017317071.2;Dbxref=GeneID:545156,GenBank:XM_017317071.2,MGI:MGI:2685385;gbkey=mRNA;gene=Kalrn;product=kalirin%2C RhoGEF kinase%2C transcript variant X16;transcript_id=XM_017317071.2;extra_copy_number=0
CM058256.1	Liftoff	exon	32146560	32146652	.	-	.	ID=exon-XM_017317071.2-28;Parent=rna-XM_017317071.2;Dbxref=GeneID:545156,GenBank:XM_017317071.2,MGI:MGI:2685385;gbkey=mRNA;gene=Kalrn;product=kalirin%2C RhoGEF kinase%2C transcript variant X16;transcript_id=XM_017317071.2;extra_copy_number=0
CM058256.1	Liftoff	exon	32151319	32151408	.	-	.	ID=exon-XM_017317071.2-27;Parent=rna-XM_017317071.2;Dbxref=GeneID:545156,GenBank:XM_017317071.2,MGI:MGI:2685385;gbkey=mRNA;gene=Kalrn;product=kalirin%2C RhoGEF kinase%2C transcript variant X16;transcript_id=XM_017317071.2;extra_copy_number=0
CM058256.1	Liftoff	exon	32153572	32153641	.	-	.	ID=exon-XM_017317071.2-26;Parent=rna-XM_017317071.2;Dbxref=GeneID:545156,GenBank:XM_017317071.2,MGI:MGI:2685385;gbkey=mRNA;gene=Kalrn;product=kalirin%2C RhoGEF kinase%2C transcript variant X16;transcript_id=XM_017317071.2;extra_copy_number=0
CM058256.1	Liftoff	exon	32162303	32162412	.	-	.	ID=exon-XM_017317071.2-25;Parent=rna-XM_017317071.2;Dbxref=GeneID:545156,GenBank:XM_017317071.2,MGI:MGI:2685385;gbkey=mRNA;gene=Kalrn;product=kalirin%2C RhoGEF kinase%2C transcript variant X16;transcript_id=XM_017317071.2;extra_copy_number=0
CM058256.1	Liftoff	exon	32163099	32163165	.	-	.	ID=exon-XM_017317071.2-24;Parent=rna-XM_017317071.2;Dbxref=GeneID:545156,GenBank:XM_017317071.2,MGI:MGI:2685385;gbkey=mRNA;gene=Kalrn;product=kalirin%2C RhoGEF kinase%2C transcript variant X16;transcript_id=XM_017317071.2;extra_copy_number=0
CM058256.1	Liftoff	exon	32167776	32167894	.	-	.	ID=exon-XM_017317071.2-23;Parent=rna-XM_017317071.2;Dbxref=GeneID:545156,GenBank:XM_017317071.2,MGI:MGI:2685385;gbkey=mRNA;gene=Kalrn;product=kalirin%2C RhoGEF kinase%2C transcript variant X16;transcript_id=XM_017317071.2;extra_copy_number=0
CM058256.1	Liftoff	exon	32169063	32169245	.	-	.	ID=exon-XM_017317071.2-22;Parent=rna-XM_017317071.2;Dbxref=GeneID:545156,GenBank:XM_017317071.2,MGI:MGI:2685385;gbkey=mRNA;gene=Kalrn;product=kalirin%2C RhoGEF kinase%2C transcript variant X16;transcript_id=XM_017317071.2;extra_copy_number=0
CM058256.1	Liftoff	exon	32176073	32176195	.	-	.	ID=exon-XM_017317071.2-21;Parent=rna-XM_017317071.2;Dbxref=GeneID:545156,GenBank:XM_017317071.2,MGI:MGI:2685385;gbkey=mRNA;gene=Kalrn;product=kalirin%2C RhoGEF kinase%2C transcript variant X16;transcript_id=XM_017317071.2;extra_copy_number=0
CM058256.1	Liftoff	exon	32176706	32176821	.	-	.	ID=exon-XM_017317071.2-20;Parent=rna-XM_017317071.2;Dbxref=GeneID:545156,GenBank:XM_017317071.2,MGI:MGI:2685385;gbkey=mRNA;gene=Kalrn;product=kalirin%2C RhoGEF kinase%2C transcript variant X16;transcript_id=XM_017317071.2;extra_copy_number=0
CM058256.1	Liftoff	exon	32178930	32179044	.	-	.	ID=exon-XM_017317071.2-19;Parent=rna-XM_017317071.2;Dbxref=GeneID:545156,GenBank:XM_017317071.2,MGI:MGI:2685385;gbkey=mRNA;gene=Kalrn;product=kalirin%2C RhoGEF kinase%2C transcript variant X16;transcript_id=XM_017317071.2;extra_copy_number=0
CM058256.1	Liftoff	exon	32181711	32181860	.	-	.	ID=exon-XM_017317071.2-18;Parent=rna-XM_017317071.2;Dbxref=GeneID:545156,GenBank:XM_017317071.2,MGI:MGI:2685385;gbkey=mRNA;gene=Kalrn;product=kalirin%2C RhoGEF kinase%2C transcript variant X16;transcript_id=XM_017317071.2;extra_copy_number=0
CM058256.1	Liftoff	exon	32183971	32184189	.	-	.	ID=exon-XM_017317071.2-17;Parent=rna-XM_017317071.2;Dbxref=GeneID:545156,GenBank:XM_017317071.2,MGI:MGI:2685385;gbkey=mRNA;gene=Kalrn;product=kalirin%2C RhoGEF kinase%2C transcript variant X16;transcript_id=XM_017317071.2;extra_copy_number=0
CM058256.1	Liftoff	exon	32190943	32191062	.	-	.	ID=exon-XM_017317071.2-16;Parent=rna-XM_017317071.2;Dbxref=GeneID:545156,GenBank:XM_017317071.2,MGI:MGI:2685385;gbkey=mRNA;gene=Kalrn;product=kalirin%2C RhoGEF kinase%2C transcript variant X16;transcript_id=XM_017317071.2;extra_copy_number=0
CM058256.1	Liftoff	exon	32199161	32199327	.	-	.	ID=exon-XM_017317071.2-15;Parent=rna-XM_017317071.2;Dbxref=GeneID:545156,GenBank:XM_017317071.2,MGI:MGI:2685385;gbkey=mRNA;gene=Kalrn;product=kalirin%2C RhoGEF kinase%2C transcript variant X16;transcript_id=XM_017317071.2;extra_copy_number=0
CM058256.1	Liftoff	exon	32207688	32207883	.	-	.	ID=exon-XM_017317071.2-14;Parent=rna-XM_017317071.2;Dbxref=GeneID:545156,GenBank:XM_017317071.2,MGI:MGI:2685385;gbkey=mRNA;gene=Kalrn;product=kalirin%2C RhoGEF kinase%2C transcript variant X16;transcript_id=XM_017317071.2;extra_copy_number=0
CM058256.1	Liftoff	exon	32216138	32216312	.	-	.	ID=exon-XM_017317071.2-13;Parent=rna-XM_017317071.2;Dbxref=GeneID:545156,GenBank:XM_017317071.2,MGI:MGI:2685385;gbkey=mRNA;gene=Kalrn;product=kalirin%2C RhoGEF kinase%2C transcript variant X16;transcript_id=XM_017317071.2;extra_copy_number=0
CM058256.1	Liftoff	exon	32220065	32220273	.	-	.	ID=exon-XM_017317071.2-12;Parent=rna-XM_017317071.2;Dbxref=GeneID:545156,GenBank:XM_017317071.2,MGI:MGI:2685385;gbkey=mRNA;gene=Kalrn;product=kalirin%2C RhoGEF kinase%2C transcript variant X16;transcript_id=XM_017317071.2;extra_copy_number=0
CM058256.1	Liftoff	exon	32226541	32226732	.	-	.	ID=exon-XM_017317071.2-11;Parent=rna-XM_017317071.2;Dbxref=GeneID:545156,GenBank:XM_017317071.2,MGI:MGI:2685385;gbkey=mRNA;gene=Kalrn;product=kalirin%2C RhoGEF kinase%2C transcript variant X16;transcript_id=XM_017317071.2;extra_copy_number=0
CM058256.1	Liftoff	exon	32258031	32258153	.	-	.	ID=exon-XM_017317071.2-10;Parent=rna-XM_017317071.2;Dbxref=GeneID:545156,GenBank:XM_017317071.2,MGI:MGI:2685385;gbkey=mRNA;gene=Kalrn;product=kalirin%2C RhoGEF kinase%2C transcript variant X16;transcript_id=XM_017317071.2;extra_copy_number=0
CM058256.1	Liftoff	exon	32271522	32271752	.	-	.	ID=exon-XM_017317071.2-9;Parent=rna-XM_017317071.2;Dbxref=GeneID:545156,GenBank:XM_017317071.2,MGI:MGI:2685385;gbkey=mRNA;gene=Kalrn;product=kalirin%2C RhoGEF kinase%2C transcript variant X16;transcript_id=XM_017317071.2;extra_copy_number=0
CM058256.1	Liftoff	exon	32274349	32274480	.	-	.	ID=exon-XM_017317071.2-8;Parent=rna-XM_017317071.2;Dbxref=GeneID:545156,GenBank:XM_017317071.2,MGI:MGI:2685385;gbkey=mRNA;gene=Kalrn;product=kalirin%2C RhoGEF kinase%2C transcript variant X16;transcript_id=XM_017317071.2;extra_copy_number=0
CM058256.1	Liftoff	exon	32278082	32278273	.	-	.	ID=exon-XM_017317071.2-7;Parent=rna-XM_017317071.2;Dbxref=GeneID:545156,GenBank:XM_017317071.2,MGI:MGI:2685385;gbkey=mRNA;gene=Kalrn;product=kalirin%2C RhoGEF kinase%2C transcript variant X16;transcript_id=XM_017317071.2;extra_copy_number=0
CM058256.1	Liftoff	exon	32296041	32296163	.	-	.	ID=exon-XM_017317071.2-6;Parent=rna-XM_017317071.2;Dbxref=GeneID:545156,GenBank:XM_017317071.2,MGI:MGI:2685385;gbkey=mRNA;gene=Kalrn;product=kalirin%2C RhoGEF kinase%2C transcript variant X16;transcript_id=XM_017317071.2;extra_copy_number=0
CM058256.1	Liftoff	exon	32320812	32321324	.	-	.	ID=exon-XM_017317071.2-5;Parent=rna-XM_017317071.2;Dbxref=GeneID:545156,GenBank:XM_017317071.2,MGI:MGI:2685385;gbkey=mRNA;gene=Kalrn;product=kalirin%2C RhoGEF kinase%2C transcript variant X16;transcript_id=XM_017317071.2;extra_copy_number=0
CM058256.1	Liftoff	exon	32324747	32324939	.	-	.	ID=exon-XM_017317071.2-4;Parent=rna-XM_017317071.2;Dbxref=GeneID:545156,GenBank:XM_017317071.2,MGI:MGI:2685385;gbkey=mRNA;gene=Kalrn;product=kalirin%2C RhoGEF kinase%2C transcript variant X16;transcript_id=XM_017317071.2;extra_copy_number=0
CM058256.1	Liftoff	exon	32349217	32349331	.	-	.	ID=exon-XM_017317071.2-3;Parent=rna-XM_017317071.2;Dbxref=GeneID:545156,GenBank:XM_017317071.2,MGI:MGI:2685385;gbkey=mRNA;gene=Kalrn;product=kalirin%2C RhoGEF kinase%2C transcript variant X16;transcript_id=XM_017317071.2;extra_copy_number=0
CM058256.1	Liftoff	exon	32355970	32356044	.	-	.	ID=exon-XM_017317071.2-2;Parent=rna-XM_017317071.2;Dbxref=GeneID:545156,GenBank:XM_017317071.2,MGI:MGI:2685385;gbkey=mRNA;gene=Kalrn;product=kalirin%2C RhoGEF kinase%2C transcript variant X16;transcript_id=XM_017317071.2;extra_copy_number=0
CM058256.1	Liftoff	exon	32481165	32506125	.	-	.	ID=exon-XM_017317071.2-1;Parent=rna-XM_017317071.2;Dbxref=GeneID:545156,GenBank:XM_017317071.2,MGI:MGI:2685385;gbkey=mRNA;gene=Kalrn;product=kalirin%2C RhoGEF kinase%2C transcript variant X16;transcript_id=XM_017317071.2;extra_copy_number=0
CM058256.1	Liftoff	CDS	31939362	31939925	.	-	.	ID=cds-XP_017172560.1;Parent=rna-XM_017317071.2;Dbxref=GeneID:545156,GenBank:XP_017172560.1,MGI:MGI:2685385;Name=XP_017172560.1;gbkey=CDS;gene=Kalrn;product=kalirin isoform X15;protein_id=XP_017172560.1;extra_copy_number=0
CM058256.1	Liftoff	CDS	31941372	31941510	.	-	.	ID=cds-XP_017172560.1;Parent=rna-XM_017317071.2;Dbxref=GeneID:545156,GenBank:XP_017172560.1,MGI:MGI:2685385;Name=XP_017172560.1;gbkey=CDS;gene=Kalrn;product=kalirin isoform X15;protein_id=XP_017172560.1;extra_copy_number=0
CM058256.1	Liftoff	CDS	31946536	31946736	.	-	.	ID=cds-XP_017172560.1;Parent=rna-XM_017317071.2;Dbxref=GeneID:545156,GenBank:XP_017172560.1,MGI:MGI:2685385;Name=XP_017172560.1;gbkey=CDS;gene=Kalrn;product=kalirin isoform X15;protein_id=XP_017172560.1;extra_copy_number=0
CM058256.1	Liftoff	CDS	31949023	31949101	.	-	.	ID=cds-XP_017172560.1;Parent=rna-XM_017317071.2;Dbxref=GeneID:545156,GenBank:XP_017172560.1,MGI:MGI:2685385;Name=XP_017172560.1;gbkey=CDS;gene=Kalrn;product=kalirin isoform X15;protein_id=XP_017172560.1;extra_copy_number=0
CM058256.1	Liftoff	CDS	31950934	31951098	.	-	.	ID=cds-XP_017172560.1;Parent=rna-XM_017317071.2;Dbxref=GeneID:545156,GenBank:XP_017172560.1,MGI:MGI:2685385;Name=XP_017172560.1;gbkey=CDS;gene=Kalrn;product=kalirin isoform X15;protein_id=XP_017172560.1;extra_copy_number=0
CM058256.1	Liftoff	CDS	31952618	31952749	.	-	.	ID=cds-XP_017172560.1;Parent=rna-XM_017317071.2;Dbxref=GeneID:545156,GenBank:XP_017172560.1,MGI:MGI:2685385;Name=XP_017172560.1;gbkey=CDS;gene=Kalrn;product=kalirin isoform X15;protein_id=XP_017172560.1;extra_copy_number=0
CM058256.1	Liftoff	CDS	31953616	31953737	.	-	.	ID=cds-XP_017172560.1;Parent=rna-XM_017317071.2;Dbxref=GeneID:545156,GenBank:XP_017172560.1,MGI:MGI:2685385;Name=XP_017172560.1;gbkey=CDS;gene=Kalrn;product=kalirin isoform X15;protein_id=XP_017172560.1;extra_copy_number=0
CM058256.1	Liftoff	CDS	31956707	31956878	.	-	.	ID=cds-XP_017172560.1;Parent=rna-XM_017317071.2;Dbxref=GeneID:545156,GenBank:XP_017172560.1,MGI:MGI:2685385;Name=XP_017172560.1;gbkey=CDS;gene=Kalrn;product=kalirin isoform X15;protein_id=XP_017172560.1;extra_copy_number=0
CM058256.1	Liftoff	CDS	31957485	31957512	.	-	.	ID=cds-XP_017172560.1;Parent=rna-XM_017317071.2;Dbxref=GeneID:545156,GenBank:XP_017172560.1,MGI:MGI:2685385;Name=XP_017172560.1;gbkey=CDS;gene=Kalrn;product=kalirin isoform X15;protein_id=XP_017172560.1;extra_copy_number=0
CM058256.1	Liftoff	CDS	31973132	31973191	.	-	.	ID=cds-XP_017172560.1;Parent=rna-XM_017317071.2;Dbxref=GeneID:545156,GenBank:XP_017172560.1,MGI:MGI:2685385;Name=XP_017172560.1;gbkey=CDS;gene=Kalrn;product=kalirin isoform X15;protein_id=XP_017172560.1;extra_copy_number=0
CM058256.1	Liftoff	CDS	31974384	31974507	.	-	.	ID=cds-XP_017172560.1;Parent=rna-XM_017317071.2;Dbxref=GeneID:545156,GenBank:XP_017172560.1,MGI:MGI:2685385;Name=XP_017172560.1;gbkey=CDS;gene=Kalrn;product=kalirin isoform X15;protein_id=XP_017172560.1;extra_copy_number=0
CM058256.1	Liftoff	CDS	31977820	31978073	.	-	.	ID=cds-XP_017172560.1;Parent=rna-XM_017317071.2;Dbxref=GeneID:545156,GenBank:XP_017172560.1,MGI:MGI:2685385;Name=XP_017172560.1;gbkey=CDS;gene=Kalrn;product=kalirin isoform X15;protein_id=XP_017172560.1;extra_copy_number=0
CM058256.1	Liftoff	CDS	31980254	31980492	.	-	.	ID=cds-XP_017172560.1;Parent=rna-XM_017317071.2;Dbxref=GeneID:545156,GenBank:XP_017172560.1,MGI:MGI:2685385;Name=XP_017172560.1;gbkey=CDS;gene=Kalrn;product=kalirin isoform X15;protein_id=XP_017172560.1;extra_copy_number=0
CM058256.1	Liftoff	CDS	31991802	31991973	.	-	.	ID=cds-XP_017172560.1;Parent=rna-XM_017317071.2;Dbxref=GeneID:545156,GenBank:XP_017172560.1,MGI:MGI:2685385;Name=XP_017172560.1;gbkey=CDS;gene=Kalrn;product=kalirin isoform X15;protein_id=XP_017172560.1;extra_copy_number=0
CM058256.1	Liftoff	CDS	31992504	31992689	.	-	.	ID=cds-XP_017172560.1;Parent=rna-XM_017317071.2;Dbxref=GeneID:545156,GenBank:XP_017172560.1,MGI:MGI:2685385;Name=XP_017172560.1;gbkey=CDS;gene=Kalrn;product=kalirin isoform X15;protein_id=XP_017172560.1;extra_copy_number=0
CM058256.1	Liftoff	CDS	31995418	31995495	.	-	.	ID=cds-XP_017172560.1;Parent=rna-XM_017317071.2;Dbxref=GeneID:545156,GenBank:XP_017172560.1,MGI:MGI:2685385;Name=XP_017172560.1;gbkey=CDS;gene=Kalrn;product=kalirin isoform X15;protein_id=XP_017172560.1;extra_copy_number=0
CM058256.1	Liftoff	CDS	31996282	31996332	.	-	.	ID=cds-XP_017172560.1;Parent=rna-XM_017317071.2;Dbxref=GeneID:545156,GenBank:XP_017172560.1,MGI:MGI:2685385;Name=XP_017172560.1;gbkey=CDS;gene=Kalrn;product=kalirin isoform X15;protein_id=XP_017172560.1;extra_copy_number=0
CM058256.1	Liftoff	CDS	31997371	31997463	.	-	.	ID=cds-XP_017172560.1;Parent=rna-XM_017317071.2;Dbxref=GeneID:545156,GenBank:XP_017172560.1,MGI:MGI:2685385;Name=XP_017172560.1;gbkey=CDS;gene=Kalrn;product=kalirin isoform X15;protein_id=XP_017172560.1;extra_copy_number=0
CM058256.1	Liftoff	CDS	31998320	31998406	.	-	.	ID=cds-XP_017172560.1;Parent=rna-XM_017317071.2;Dbxref=GeneID:545156,GenBank:XP_017172560.1,MGI:MGI:2685385;Name=XP_017172560.1;gbkey=CDS;gene=Kalrn;product=kalirin isoform X15;protein_id=XP_017172560.1;extra_copy_number=0
CM058256.1	Liftoff	CDS	31998700	31998769	.	-	.	ID=cds-XP_017172560.1;Parent=rna-XM_017317071.2;Dbxref=GeneID:545156,GenBank:XP_017172560.1,MGI:MGI:2685385;Name=XP_017172560.1;gbkey=CDS;gene=Kalrn;product=kalirin isoform X15;protein_id=XP_017172560.1;extra_copy_number=0
CM058256.1	Liftoff	CDS	31998917	31999020	.	-	.	ID=cds-XP_017172560.1;Parent=rna-XM_017317071.2;Dbxref=GeneID:545156,GenBank:XP_017172560.1,MGI:MGI:2685385;Name=XP_017172560.1;gbkey=CDS;gene=Kalrn;product=kalirin isoform X15;protein_id=XP_017172560.1;extra_copy_number=0
CM058256.1	Liftoff	CDS	31999357	31999423	.	-	.	ID=cds-XP_017172560.1;Parent=rna-XM_017317071.2;Dbxref=GeneID:545156,GenBank:XP_017172560.1,MGI:MGI:2685385;Name=XP_017172560.1;gbkey=CDS;gene=Kalrn;product=kalirin isoform X15;protein_id=XP_017172560.1;extra_copy_number=0
CM058256.1	Liftoff	CDS	32003743	32003873	.	-	.	ID=cds-XP_017172560.1;Parent=rna-XM_017317071.2;Dbxref=GeneID:545156,GenBank:XP_017172560.1,MGI:MGI:2685385;Name=XP_017172560.1;gbkey=CDS;gene=Kalrn;product=kalirin isoform X15;protein_id=XP_017172560.1;extra_copy_number=0
CM058256.1	Liftoff	CDS	32017427	32017531	.	-	.	ID=cds-XP_017172560.1;Parent=rna-XM_017317071.2;Dbxref=GeneID:545156,GenBank:XP_017172560.1,MGI:MGI:2685385;Name=XP_017172560.1;gbkey=CDS;gene=Kalrn;product=kalirin isoform X15;protein_id=XP_017172560.1;extra_copy_number=0
CM058256.1	Liftoff	CDS	32018699	32018982	.	-	.	ID=cds-XP_017172560.1;Parent=rna-XM_017317071.2;Dbxref=GeneID:545156,GenBank:XP_017172560.1,MGI:MGI:2685385;Name=XP_017172560.1;gbkey=CDS;gene=Kalrn;product=kalirin isoform X15;protein_id=XP_017172560.1;extra_copy_number=0
CM058256.1	Liftoff	CDS	32080109	32080352	.	-	.	ID=cds-XP_017172560.1;Parent=rna-XM_017317071.2;Dbxref=GeneID:545156,GenBank:XP_017172560.1,MGI:MGI:2685385;Name=XP_017172560.1;gbkey=CDS;gene=Kalrn;product=kalirin isoform X15;protein_id=XP_017172560.1;extra_copy_number=0
CM058256.1	Liftoff	CDS	32135172	32135274	.	-	.	ID=cds-XP_017172560.1;Parent=rna-XM_017317071.2;Dbxref=GeneID:545156,GenBank:XP_017172560.1,MGI:MGI:2685385;Name=XP_017172560.1;gbkey=CDS;gene=Kalrn;product=kalirin isoform X15;protein_id=XP_017172560.1;extra_copy_number=0
CM058256.1	Liftoff	CDS	32138285	32138427	.	-	.	ID=cds-XP_017172560.1;Parent=rna-XM_017317071.2;Dbxref=GeneID:545156,GenBank:XP_017172560.1,MGI:MGI:2685385;Name=XP_017172560.1;gbkey=CDS;gene=Kalrn;product=kalirin isoform X15;protein_id=XP_017172560.1;extra_copy_number=0
CM058256.1	Liftoff	CDS	32139629	32139730	.	-	.	ID=cds-XP_017172560.1;Parent=rna-XM_017317071.2;Dbxref=GeneID:545156,GenBank:XP_017172560.1,MGI:MGI:2685385;Name=XP_017172560.1;gbkey=CDS;gene=Kalrn;product=kalirin isoform X15;protein_id=XP_017172560.1;extra_copy_number=0
CM058256.1	Liftoff	CDS	32140167	32140357	.	-	.	ID=cds-XP_017172560.1;Parent=rna-XM_017317071.2;Dbxref=GeneID:545156,GenBank:XP_017172560.1,MGI:MGI:2685385;Name=XP_017172560.1;gbkey=CDS;gene=Kalrn;product=kalirin isoform X15;protein_id=XP_017172560.1;extra_copy_number=0
CM058256.1	Liftoff	CDS	32142198	32142309	.	-	.	ID=cds-XP_017172560.1;Parent=rna-XM_017317071.2;Dbxref=GeneID:545156,GenBank:XP_017172560.1,MGI:MGI:2685385;Name=XP_017172560.1;gbkey=CDS;gene=Kalrn;product=kalirin isoform X15;protein_id=XP_017172560.1;extra_copy_number=0
CM058256.1	Liftoff	CDS	32146560	32146652	.	-	.	ID=cds-XP_017172560.1;Parent=rna-XM_017317071.2;Dbxref=GeneID:545156,GenBank:XP_017172560.1,MGI:MGI:2685385;Name=XP_017172560.1;gbkey=CDS;gene=Kalrn;product=kalirin isoform X15;protein_id=XP_017172560.1;extra_copy_number=0
CM058256.1	Liftoff	CDS	32151319	32151408	.	-	.	ID=cds-XP_017172560.1;Parent=rna-XM_017317071.2;Dbxref=GeneID:545156,GenBank:XP_017172560.1,MGI:MGI:2685385;Name=XP_017172560.1;gbkey=CDS;gene=Kalrn;product=kalirin isoform X15;protein_id=XP_017172560.1;extra_copy_number=0
CM058256.1	Liftoff	CDS	32153572	32153641	.	-	.	ID=cds-XP_017172560.1;Parent=rna-XM_017317071.2;Dbxref=GeneID:545156,GenBank:XP_017172560.1,MGI:MGI:2685385;Name=XP_017172560.1;gbkey=CDS;gene=Kalrn;product=kalirin isoform X15;protein_id=XP_017172560.1;extra_copy_number=0
CM058256.1	Liftoff	CDS	32162303	32162412	.	-	.	ID=cds-XP_017172560.1;Parent=rna-XM_017317071.2;Dbxref=GeneID:545156,GenBank:XP_017172560.1,MGI:MGI:2685385;Name=XP_017172560.1;gbkey=CDS;gene=Kalrn;product=kalirin isoform X15;protein_id=XP_017172560.1;extra_copy_number=0
CM058256.1	Liftoff	CDS	32163099	32163165	.	-	.	ID=cds-XP_017172560.1;Parent=rna-XM_017317071.2;Dbxref=GeneID:545156,GenBank:XP_017172560.1,MGI:MGI:2685385;Name=XP_017172560.1;gbkey=CDS;gene=Kalrn;product=kalirin isoform X15;protein_id=XP_017172560.1;extra_copy_number=0
CM058256.1	Liftoff	CDS	32167776	32167894	.	-	.	ID=cds-XP_017172560.1;Parent=rna-XM_017317071.2;Dbxref=GeneID:545156,GenBank:XP_017172560.1,MGI:MGI:2685385;Name=XP_017172560.1;gbkey=CDS;gene=Kalrn;product=kalirin isoform X15;protein_id=XP_017172560.1;extra_copy_number=0
CM058256.1	Liftoff	CDS	32169063	32169245	.	-	.	ID=cds-XP_017172560.1;Parent=rna-XM_017317071.2;Dbxref=GeneID:545156,GenBank:XP_017172560.1,MGI:MGI:2685385;Name=XP_017172560.1;gbkey=CDS;gene=Kalrn;product=kalirin isoform X15;protein_id=XP_017172560.1;extra_copy_number=0
CM058256.1	Liftoff	CDS	32176073	32176195	.	-	.	ID=cds-XP_017172560.1;Parent=rna-XM_017317071.2;Dbxref=GeneID:545156,GenBank:XP_017172560.1,MGI:MGI:2685385;Name=XP_017172560.1;gbkey=CDS;gene=Kalrn;product=kalirin isoform X15;protein_id=XP_017172560.1;extra_copy_number=0
CM058256.1	Liftoff	CDS	32176706	32176821	.	-	.	ID=cds-XP_017172560.1;Parent=rna-XM_017317071.2;Dbxref=GeneID:545156,GenBank:XP_017172560.1,MGI:MGI:2685385;Name=XP_017172560.1;gbkey=CDS;gene=Kalrn;product=kalirin isoform X15;protein_id=XP_017172560.1;extra_copy_number=0
CM058256.1	Liftoff	CDS	32178930	32179044	.	-	.	ID=cds-XP_017172560.1;Parent=rna-XM_017317071.2;Dbxref=GeneID:545156,GenBank:XP_017172560.1,MGI:MGI:2685385;Name=XP_017172560.1;gbkey=CDS;gene=Kalrn;product=kalirin isoform X15;protein_id=XP_017172560.1;extra_copy_number=0
CM058256.1	Liftoff	CDS	32181711	32181860	.	-	.	ID=cds-XP_017172560.1;Parent=rna-XM_017317071.2;Dbxref=GeneID:545156,GenBank:XP_017172560.1,MGI:MGI:2685385;Name=XP_017172560.1;gbkey=CDS;gene=Kalrn;product=kalirin isoform X15;protein_id=XP_017172560.1;extra_copy_number=0
CM058256.1	Liftoff	CDS	32183971	32184189	.	-	.	ID=cds-XP_017172560.1;Parent=rna-XM_017317071.2;Dbxref=GeneID:545156,GenBank:XP_017172560.1,MGI:MGI:2685385;Name=XP_017172560.1;gbkey=CDS;gene=Kalrn;product=kalirin isoform X15;protein_id=XP_017172560.1;extra_copy_number=0
CM058256.1	Liftoff	CDS	32190943	32191062	.	-	.	ID=cds-XP_017172560.1;Parent=rna-XM_017317071.2;Dbxref=GeneID:545156,GenBank:XP_017172560.1,MGI:MGI:2685385;Name=XP_017172560.1;gbkey=CDS;gene=Kalrn;product=kalirin isoform X15;protein_id=XP_017172560.1;extra_copy_number=0
CM058256.1	Liftoff	CDS	32199161	32199327	.	-	.	ID=cds-XP_017172560.1;Parent=rna-XM_017317071.2;Dbxref=GeneID:545156,GenBank:XP_017172560.1,MGI:MGI:2685385;Name=XP_017172560.1;gbkey=CDS;gene=Kalrn;product=kalirin isoform X15;protein_id=XP_017172560.1;extra_copy_number=0
CM058256.1	Liftoff	CDS	32207688	32207883	.	-	.	ID=cds-XP_017172560.1;Parent=rna-XM_017317071.2;Dbxref=GeneID:545156,GenBank:XP_017172560.1,MGI:MGI:2685385;Name=XP_017172560.1;gbkey=CDS;gene=Kalrn;product=kalirin isoform X15;protein_id=XP_017172560.1;extra_copy_number=0
CM058256.1	Liftoff	CDS	32216138	32216312	.	-	.	ID=cds-XP_017172560.1;Parent=rna-XM_017317071.2;Dbxref=GeneID:545156,GenBank:XP_017172560.1,MGI:MGI:2685385;Name=XP_017172560.1;gbkey=CDS;gene=Kalrn;product=kalirin isoform X15;protein_id=XP_017172560.1;extra_copy_number=0
CM058256.1	Liftoff	CDS	32220065	32220273	.	-	.	ID=cds-XP_017172560.1;Parent=rna-XM_017317071.2;Dbxref=GeneID:545156,GenBank:XP_017172560.1,MGI:MGI:2685385;Name=XP_017172560.1;gbkey=CDS;gene=Kalrn;product=kalirin isoform X15;protein_id=XP_017172560.1;extra_copy_number=0
CM058256.1	Liftoff	CDS	32226541	32226732	.	-	.	ID=cds-XP_017172560.1;Parent=rna-XM_017317071.2;Dbxref=GeneID:545156,GenBank:XP_017172560.1,MGI:MGI:2685385;Name=XP_017172560.1;gbkey=CDS;gene=Kalrn;product=kalirin isoform X15;protein_id=XP_017172560.1;extra_copy_number=0
CM058256.1	Liftoff	CDS	32258031	32258153	.	-	.	ID=cds-XP_017172560.1;Parent=rna-XM_017317071.2;Dbxref=GeneID:545156,GenBank:XP_017172560.1,MGI:MGI:2685385;Name=XP_017172560.1;gbkey=CDS;gene=Kalrn;product=kalirin isoform X15;protein_id=XP_017172560.1;extra_copy_number=0
CM058256.1	Liftoff	CDS	32271522	32271752	.	-	.	ID=cds-XP_017172560.1;Parent=rna-XM_017317071.2;Dbxref=GeneID:545156,GenBank:XP_017172560.1,MGI:MGI:2685385;Name=XP_017172560.1;gbkey=CDS;gene=Kalrn;product=kalirin isoform X15;protein_id=XP_017172560.1;extra_copy_number=0
CM058256.1	Liftoff	CDS	32274349	32274480	.	-	.	ID=cds-XP_017172560.1;Parent=rna-XM_017317071.2;Dbxref=GeneID:545156,GenBank:XP_017172560.1,MGI:MGI:2685385;Name=XP_017172560.1;gbkey=CDS;gene=Kalrn;product=kalirin isoform X15;protein_id=XP_017172560.1;extra_copy_number=0
CM058256.1	Liftoff	CDS	32278082	32278273	.	-	.	ID=cds-XP_017172560.1;Parent=rna-XM_017317071.2;Dbxref=GeneID:545156,GenBank:XP_017172560.1,MGI:MGI:2685385;Name=XP_017172560.1;gbkey=CDS;gene=Kalrn;product=kalirin isoform X15;protein_id=XP_017172560.1;extra_copy_number=0
CM058256.1	Liftoff	CDS	32296041	32296163	.	-	.	ID=cds-XP_017172560.1;Parent=rna-XM_017317071.2;Dbxref=GeneID:545156,GenBank:XP_017172560.1,MGI:MGI:2685385;Name=XP_017172560.1;gbkey=CDS;gene=Kalrn;product=kalirin isoform X15;protein_id=XP_017172560.1;extra_copy_number=0
CM058256.1	Liftoff	CDS	32320812	32321324	.	-	.	ID=cds-XP_017172560.1;Parent=rna-XM_017317071.2;Dbxref=GeneID:545156,GenBank:XP_017172560.1,MGI:MGI:2685385;Name=XP_017172560.1;gbkey=CDS;gene=Kalrn;product=kalirin isoform X15;protein_id=XP_017172560.1;extra_copy_number=0
CM058256.1	Liftoff	CDS	32324747	32324939	.	-	.	ID=cds-XP_017172560.1;Parent=rna-XM_017317071.2;Dbxref=GeneID:545156,GenBank:XP_017172560.1,MGI:MGI:2685385;Name=XP_017172560.1;gbkey=CDS;gene=Kalrn;product=kalirin isoform X15;protein_id=XP_017172560.1;extra_copy_number=0
CM058256.1	Liftoff	CDS	32349217	32349331	.	-	.	ID=cds-XP_017172560.1;Parent=rna-XM_017317071.2;Dbxref=GeneID:545156,GenBank:XP_017172560.1,MGI:MGI:2685385;Name=XP_017172560.1;gbkey=CDS;gene=Kalrn;product=kalirin isoform X15;protein_id=XP_017172560.1;extra_copy_number=0
CM058256.1	Liftoff	CDS	32355970	32356044	.	-	.	ID=cds-XP_017172560.1;Parent=rna-XM_017317071.2;Dbxref=GeneID:545156,GenBank:XP_017172560.1,MGI:MGI:2685385;Name=XP_017172560.1;gbkey=CDS;gene=Kalrn;product=kalirin isoform X15;protein_id=XP_017172560.1;extra_copy_number=0
CM058256.1	Liftoff	CDS	32481165	32481255	.	-	.	ID=cds-XP_017172560.1;Parent=rna-XM_017317071.2;Dbxref=GeneID:545156,GenBank:XP_017172560.1,MGI:MGI:2685385;Name=XP_017172560.1;gbkey=CDS;gene=Kalrn;product=kalirin isoform X15;protein_id=XP_017172560.1;extra_copy_number=0
CM058256.1	Liftoff	mRNA	31932919	32059765	.	-	.	ID=rna-XM_017317077.3;Parent=gene-Kalrn;Dbxref=GeneID:545156,GenBank:XM_017317077.3,MGI:MGI:2685385;Name=XM_017317077.3;gbkey=mRNA;gene=Kalrn;model_evidence=Supporting evidence includes similarity to: 3 mRNAs%2C 4 ESTs%2C 7 Proteins%2C 701 long SRA reads%2C and 99%25 coverage of the annotated genomic feature by RNAseq alignments%2C including 17 samples with support for all annotated introns;product=kalirin%2C RhoGEF kinase%2C transcript variant X43;transcript_id=XM_017317077.3;matches_ref_protein=True;valid_ORF=True;extra_copy_number=0
CM058256.1	Liftoff	exon	31932919	31939925	.	-	.	ID=exon-XM_017317077.3-27;Parent=rna-XM_017317077.3;Dbxref=GeneID:545156,GenBank:XM_017317077.3,MGI:MGI:2685385;gbkey=mRNA;gene=Kalrn;product=kalirin%2C RhoGEF kinase%2C transcript variant X43;transcript_id=XM_017317077.3;extra_copy_number=0
CM058256.1	Liftoff	exon	31941372	31941510	.	-	.	ID=exon-XM_017317077.3-26;Parent=rna-XM_017317077.3;Dbxref=GeneID:545156,GenBank:XM_017317077.3,MGI:MGI:2685385;gbkey=mRNA;gene=Kalrn;product=kalirin%2C RhoGEF kinase%2C transcript variant X43;transcript_id=XM_017317077.3;extra_copy_number=0
CM058256.1	Liftoff	exon	31946536	31946736	.	-	.	ID=exon-XM_017317077.3-25;Parent=rna-XM_017317077.3;Dbxref=GeneID:545156,GenBank:XM_017317077.3,MGI:MGI:2685385;gbkey=mRNA;gene=Kalrn;product=kalirin%2C RhoGEF kinase%2C transcript variant X43;transcript_id=XM_017317077.3;extra_copy_number=0
CM058256.1	Liftoff	exon	31949023	31949101	.	-	.	ID=exon-XM_017317077.3-24;Parent=rna-XM_017317077.3;Dbxref=GeneID:545156,GenBank:XM_017317077.3,MGI:MGI:2685385;gbkey=mRNA;gene=Kalrn;product=kalirin%2C RhoGEF kinase%2C transcript variant X43;transcript_id=XM_017317077.3;extra_copy_number=0
CM058256.1	Liftoff	exon	31950934	31951098	.	-	.	ID=exon-XM_017317077.3-23;Parent=rna-XM_017317077.3;Dbxref=GeneID:545156,GenBank:XM_017317077.3,MGI:MGI:2685385;gbkey=mRNA;gene=Kalrn;product=kalirin%2C RhoGEF kinase%2C transcript variant X43;transcript_id=XM_017317077.3;extra_copy_number=0
CM058256.1	Liftoff	exon	31952618	31952749	.	-	.	ID=exon-XM_017317077.3-22;Parent=rna-XM_017317077.3;Dbxref=GeneID:545156,GenBank:XM_017317077.3,MGI:MGI:2685385;gbkey=mRNA;gene=Kalrn;product=kalirin%2C RhoGEF kinase%2C transcript variant X43;transcript_id=XM_017317077.3;extra_copy_number=0
CM058256.1	Liftoff	exon	31953616	31953737	.	-	.	ID=exon-XM_017317077.3-21;Parent=rna-XM_017317077.3;Dbxref=GeneID:545156,GenBank:XM_017317077.3,MGI:MGI:2685385;gbkey=mRNA;gene=Kalrn;product=kalirin%2C RhoGEF kinase%2C transcript variant X43;transcript_id=XM_017317077.3;extra_copy_number=0
CM058256.1	Liftoff	exon	31956707	31956878	.	-	.	ID=exon-XM_017317077.3-20;Parent=rna-XM_017317077.3;Dbxref=GeneID:545156,GenBank:XM_017317077.3,MGI:MGI:2685385;gbkey=mRNA;gene=Kalrn;product=kalirin%2C RhoGEF kinase%2C transcript variant X43;transcript_id=XM_017317077.3;extra_copy_number=0
CM058256.1	Liftoff	exon	31957485	31957512	.	-	.	ID=exon-XM_017317077.3-19;Parent=rna-XM_017317077.3;Dbxref=GeneID:545156,GenBank:XM_017317077.3,MGI:MGI:2685385;gbkey=mRNA;gene=Kalrn;product=kalirin%2C RhoGEF kinase%2C transcript variant X43;transcript_id=XM_017317077.3;extra_copy_number=0
CM058256.1	Liftoff	exon	31973132	31973191	.	-	.	ID=exon-XM_017317077.3-18;Parent=rna-XM_017317077.3;Dbxref=GeneID:545156,GenBank:XM_017317077.3,MGI:MGI:2685385;gbkey=mRNA;gene=Kalrn;product=kalirin%2C RhoGEF kinase%2C transcript variant X43;transcript_id=XM_017317077.3;extra_copy_number=0
CM058256.1	Liftoff	exon	31974384	31974507	.	-	.	ID=exon-XM_017317077.3-17;Parent=rna-XM_017317077.3;Dbxref=GeneID:545156,GenBank:XM_017317077.3,MGI:MGI:2685385;gbkey=mRNA;gene=Kalrn;product=kalirin%2C RhoGEF kinase%2C transcript variant X43;transcript_id=XM_017317077.3;extra_copy_number=0
CM058256.1	Liftoff	exon	31977820	31978073	.	-	.	ID=exon-XM_017317077.3-16;Parent=rna-XM_017317077.3;Dbxref=GeneID:545156,GenBank:XM_017317077.3,MGI:MGI:2685385;gbkey=mRNA;gene=Kalrn;product=kalirin%2C RhoGEF kinase%2C transcript variant X43;transcript_id=XM_017317077.3;extra_copy_number=0
CM058256.1	Liftoff	exon	31980254	31980492	.	-	.	ID=exon-XM_017317077.3-15;Parent=rna-XM_017317077.3;Dbxref=GeneID:545156,GenBank:XM_017317077.3,MGI:MGI:2685385;gbkey=mRNA;gene=Kalrn;product=kalirin%2C RhoGEF kinase%2C transcript variant X43;transcript_id=XM_017317077.3;extra_copy_number=0
CM058256.1	Liftoff	exon	31991802	31991973	.	-	.	ID=exon-XM_017317077.3-14;Parent=rna-XM_017317077.3;Dbxref=GeneID:545156,GenBank:XM_017317077.3,MGI:MGI:2685385;gbkey=mRNA;gene=Kalrn;product=kalirin%2C RhoGEF kinase%2C transcript variant X43;transcript_id=XM_017317077.3;extra_copy_number=0
CM058256.1	Liftoff	exon	31992504	31992689	.	-	.	ID=exon-XM_017317077.3-13;Parent=rna-XM_017317077.3;Dbxref=GeneID:545156,GenBank:XM_017317077.3,MGI:MGI:2685385;gbkey=mRNA;gene=Kalrn;product=kalirin%2C RhoGEF kinase%2C transcript variant X43;transcript_id=XM_017317077.3;extra_copy_number=0
CM058256.1	Liftoff	exon	31995418	31995495	.	-	.	ID=exon-XM_017317077.3-12;Parent=rna-XM_017317077.3;Dbxref=GeneID:545156,GenBank:XM_017317077.3,MGI:MGI:2685385;gbkey=mRNA;gene=Kalrn;product=kalirin%2C RhoGEF kinase%2C transcript variant X43;transcript_id=XM_017317077.3;extra_copy_number=0
CM058256.1	Liftoff	exon	31996282	31996332	.	-	.	ID=exon-XM_017317077.3-11;Parent=rna-XM_017317077.3;Dbxref=GeneID:545156,GenBank:XM_017317077.3,MGI:MGI:2685385;gbkey=mRNA;gene=Kalrn;product=kalirin%2C RhoGEF kinase%2C transcript variant X43;transcript_id=XM_017317077.3;extra_copy_number=0
CM058256.1	Liftoff	exon	31997371	31997463	.	-	.	ID=exon-XM_017317077.3-10;Parent=rna-XM_017317077.3;Dbxref=GeneID:545156,GenBank:XM_017317077.3,MGI:MGI:2685385;gbkey=mRNA;gene=Kalrn;product=kalirin%2C RhoGEF kinase%2C transcript variant X43;transcript_id=XM_017317077.3;extra_copy_number=0
CM058256.1	Liftoff	exon	31998320	31998406	.	-	.	ID=exon-XM_017317077.3-9;Parent=rna-XM_017317077.3;Dbxref=GeneID:545156,GenBank:XM_017317077.3,MGI:MGI:2685385;gbkey=mRNA;gene=Kalrn;product=kalirin%2C RhoGEF kinase%2C transcript variant X43;transcript_id=XM_017317077.3;extra_copy_number=0
CM058256.1	Liftoff	exon	31998700	31998769	.	-	.	ID=exon-XM_017317077.3-8;Parent=rna-XM_017317077.3;Dbxref=GeneID:545156,GenBank:XM_017317077.3,MGI:MGI:2685385;gbkey=mRNA;gene=Kalrn;product=kalirin%2C RhoGEF kinase%2C transcript variant X43;transcript_id=XM_017317077.3;extra_copy_number=0
CM058256.1	Liftoff	exon	31998917	31999020	.	-	.	ID=exon-XM_017317077.3-7;Parent=rna-XM_017317077.3;Dbxref=GeneID:545156,GenBank:XM_017317077.3,MGI:MGI:2685385;gbkey=mRNA;gene=Kalrn;product=kalirin%2C RhoGEF kinase%2C transcript variant X43;transcript_id=XM_017317077.3;extra_copy_number=0
CM058256.1	Liftoff	exon	31999357	31999423	.	-	.	ID=exon-XM_017317077.3-6;Parent=rna-XM_017317077.3;Dbxref=GeneID:545156,GenBank:XM_017317077.3,MGI:MGI:2685385;gbkey=mRNA;gene=Kalrn;product=kalirin%2C RhoGEF kinase%2C transcript variant X43;transcript_id=XM_017317077.3;extra_copy_number=0
CM058256.1	Liftoff	exon	32003743	32003873	.	-	.	ID=exon-XM_017317077.3-5;Parent=rna-XM_017317077.3;Dbxref=GeneID:545156,GenBank:XM_017317077.3,MGI:MGI:2685385;gbkey=mRNA;gene=Kalrn;product=kalirin%2C RhoGEF kinase%2C transcript variant X43;transcript_id=XM_017317077.3;extra_copy_number=0
CM058256.1	Liftoff	exon	32013693	32013785	.	-	.	ID=exon-XM_017317077.3-4;Parent=rna-XM_017317077.3;Dbxref=GeneID:545156,GenBank:XM_017317077.3,MGI:MGI:2685385;gbkey=mRNA;gene=Kalrn;product=kalirin%2C RhoGEF kinase%2C transcript variant X43;transcript_id=XM_017317077.3;extra_copy_number=0
CM058256.1	Liftoff	exon	32017427	32017531	.	-	.	ID=exon-XM_017317077.3-3;Parent=rna-XM_017317077.3;Dbxref=GeneID:545156,GenBank:XM_017317077.3,MGI:MGI:2685385;gbkey=mRNA;gene=Kalrn;product=kalirin%2C RhoGEF kinase%2C transcript variant X43;transcript_id=XM_017317077.3;extra_copy_number=0
CM058256.1	Liftoff	exon	32018699	32018982	.	-	.	ID=exon-XM_017317077.3-2;Parent=rna-XM_017317077.3;Dbxref=GeneID:545156,GenBank:XM_017317077.3,MGI:MGI:2685385;gbkey=mRNA;gene=Kalrn;product=kalirin%2C RhoGEF kinase%2C transcript variant X43;transcript_id=XM_017317077.3;extra_copy_number=0
CM058256.1	Liftoff	exon	32059681	32059765	.	-	.	ID=exon-XM_017317077.3-1;Parent=rna-XM_017317077.3;Dbxref=GeneID:545156,GenBank:XM_017317077.3,MGI:MGI:2685385;gbkey=mRNA;gene=Kalrn;product=kalirin%2C RhoGEF kinase%2C transcript variant X43;transcript_id=XM_017317077.3;extra_copy_number=0
CM058256.1	Liftoff	CDS	31939362	31939925	.	-	.	ID=cds-XP_017172566.1;Parent=rna-XM_017317077.3;Dbxref=GeneID:545156,GenBank:XP_017172566.1,MGI:MGI:2685385;Name=XP_017172566.1;gbkey=CDS;gene=Kalrn;product=kalirin isoform X40;protein_id=XP_017172566.1;extra_copy_number=0
CM058256.1	Liftoff	CDS	31941372	31941510	.	-	.	ID=cds-XP_017172566.1;Parent=rna-XM_017317077.3;Dbxref=GeneID:545156,GenBank:XP_017172566.1,MGI:MGI:2685385;Name=XP_017172566.1;gbkey=CDS;gene=Kalrn;product=kalirin isoform X40;protein_id=XP_017172566.1;extra_copy_number=0
CM058256.1	Liftoff	CDS	31946536	31946736	.	-	.	ID=cds-XP_017172566.1;Parent=rna-XM_017317077.3;Dbxref=GeneID:545156,GenBank:XP_017172566.1,MGI:MGI:2685385;Name=XP_017172566.1;gbkey=CDS;gene=Kalrn;product=kalirin isoform X40;protein_id=XP_017172566.1;extra_copy_number=0
CM058256.1	Liftoff	CDS	31949023	31949101	.	-	.	ID=cds-XP_017172566.1;Parent=rna-XM_017317077.3;Dbxref=GeneID:545156,GenBank:XP_017172566.1,MGI:MGI:2685385;Name=XP_017172566.1;gbkey=CDS;gene=Kalrn;product=kalirin isoform X40;protein_id=XP_017172566.1;extra_copy_number=0
CM058256.1	Liftoff	CDS	31950934	31951098	.	-	.	ID=cds-XP_017172566.1;Parent=rna-XM_017317077.3;Dbxref=GeneID:545156,GenBank:XP_017172566.1,MGI:MGI:2685385;Name=XP_017172566.1;gbkey=CDS;gene=Kalrn;product=kalirin isoform X40;protein_id=XP_017172566.1;extra_copy_number=0
CM058256.1	Liftoff	CDS	31952618	31952749	.	-	.	ID=cds-XP_017172566.1;Parent=rna-XM_017317077.3;Dbxref=GeneID:545156,GenBank:XP_017172566.1,MGI:MGI:2685385;Name=XP_017172566.1;gbkey=CDS;gene=Kalrn;product=kalirin isoform X40;protein_id=XP_017172566.1;extra_copy_number=0
CM058256.1	Liftoff	CDS	31953616	31953737	.	-	.	ID=cds-XP_017172566.1;Parent=rna-XM_017317077.3;Dbxref=GeneID:545156,GenBank:XP_017172566.1,MGI:MGI:2685385;Name=XP_017172566.1;gbkey=CDS;gene=Kalrn;product=kalirin isoform X40;protein_id=XP_017172566.1;extra_copy_number=0
CM058256.1	Liftoff	CDS	31956707	31956878	.	-	.	ID=cds-XP_017172566.1;Parent=rna-XM_017317077.3;Dbxref=GeneID:545156,GenBank:XP_017172566.1,MGI:MGI:2685385;Name=XP_017172566.1;gbkey=CDS;gene=Kalrn;product=kalirin isoform X40;protein_id=XP_017172566.1;extra_copy_number=0
CM058256.1	Liftoff	CDS	31957485	31957512	.	-	.	ID=cds-XP_017172566.1;Parent=rna-XM_017317077.3;Dbxref=GeneID:545156,GenBank:XP_017172566.1,MGI:MGI:2685385;Name=XP_017172566.1;gbkey=CDS;gene=Kalrn;product=kalirin isoform X40;protein_id=XP_017172566.1;extra_copy_number=0
CM058256.1	Liftoff	CDS	31973132	31973191	.	-	.	ID=cds-XP_017172566.1;Parent=rna-XM_017317077.3;Dbxref=GeneID:545156,GenBank:XP_017172566.1,MGI:MGI:2685385;Name=XP_017172566.1;gbkey=CDS;gene=Kalrn;product=kalirin isoform X40;protein_id=XP_017172566.1;extra_copy_number=0
CM058256.1	Liftoff	CDS	31974384	31974507	.	-	.	ID=cds-XP_017172566.1;Parent=rna-XM_017317077.3;Dbxref=GeneID:545156,GenBank:XP_017172566.1,MGI:MGI:2685385;Name=XP_017172566.1;gbkey=CDS;gene=Kalrn;product=kalirin isoform X40;protein_id=XP_017172566.1;extra_copy_number=0
CM058256.1	Liftoff	CDS	31977820	31978073	.	-	.	ID=cds-XP_017172566.1;Parent=rna-XM_017317077.3;Dbxref=GeneID:545156,GenBank:XP_017172566.1,MGI:MGI:2685385;Name=XP_017172566.1;gbkey=CDS;gene=Kalrn;product=kalirin isoform X40;protein_id=XP_017172566.1;extra_copy_number=0
CM058256.1	Liftoff	CDS	31980254	31980492	.	-	.	ID=cds-XP_017172566.1;Parent=rna-XM_017317077.3;Dbxref=GeneID:545156,GenBank:XP_017172566.1,MGI:MGI:2685385;Name=XP_017172566.1;gbkey=CDS;gene=Kalrn;product=kalirin isoform X40;protein_id=XP_017172566.1;extra_copy_number=0
CM058256.1	Liftoff	CDS	31991802	31991973	.	-	.	ID=cds-XP_017172566.1;Parent=rna-XM_017317077.3;Dbxref=GeneID:545156,GenBank:XP_017172566.1,MGI:MGI:2685385;Name=XP_017172566.1;gbkey=CDS;gene=Kalrn;product=kalirin isoform X40;protein_id=XP_017172566.1;extra_copy_number=0
CM058256.1	Liftoff	CDS	31992504	31992689	.	-	.	ID=cds-XP_017172566.1;Parent=rna-XM_017317077.3;Dbxref=GeneID:545156,GenBank:XP_017172566.1,MGI:MGI:2685385;Name=XP_017172566.1;gbkey=CDS;gene=Kalrn;product=kalirin isoform X40;protein_id=XP_017172566.1;extra_copy_number=0
CM058256.1	Liftoff	CDS	31995418	31995495	.	-	.	ID=cds-XP_017172566.1;Parent=rna-XM_017317077.3;Dbxref=GeneID:545156,GenBank:XP_017172566.1,MGI:MGI:2685385;Name=XP_017172566.1;gbkey=CDS;gene=Kalrn;product=kalirin isoform X40;protein_id=XP_017172566.1;extra_copy_number=0
CM058256.1	Liftoff	CDS	31996282	31996332	.	-	.	ID=cds-XP_017172566.1;Parent=rna-XM_017317077.3;Dbxref=GeneID:545156,GenBank:XP_017172566.1,MGI:MGI:2685385;Name=XP_017172566.1;gbkey=CDS;gene=Kalrn;product=kalirin isoform X40;protein_id=XP_017172566.1;extra_copy_number=0
CM058256.1	Liftoff	CDS	31997371	31997463	.	-	.	ID=cds-XP_017172566.1;Parent=rna-XM_017317077.3;Dbxref=GeneID:545156,GenBank:XP_017172566.1,MGI:MGI:2685385;Name=XP_017172566.1;gbkey=CDS;gene=Kalrn;product=kalirin isoform X40;protein_id=XP_017172566.1;extra_copy_number=0
CM058256.1	Liftoff	CDS	31998320	31998406	.	-	.	ID=cds-XP_017172566.1;Parent=rna-XM_017317077.3;Dbxref=GeneID:545156,GenBank:XP_017172566.1,MGI:MGI:2685385;Name=XP_017172566.1;gbkey=CDS;gene=Kalrn;product=kalirin isoform X40;protein_id=XP_017172566.1;extra_copy_number=0
CM058256.1	Liftoff	CDS	31998700	31998769	.	-	.	ID=cds-XP_017172566.1;Parent=rna-XM_017317077.3;Dbxref=GeneID:545156,GenBank:XP_017172566.1,MGI:MGI:2685385;Name=XP_017172566.1;gbkey=CDS;gene=Kalrn;product=kalirin isoform X40;protein_id=XP_017172566.1;extra_copy_number=0
CM058256.1	Liftoff	CDS	31998917	31999020	.	-	.	ID=cds-XP_017172566.1;Parent=rna-XM_017317077.3;Dbxref=GeneID:545156,GenBank:XP_017172566.1,MGI:MGI:2685385;Name=XP_017172566.1;gbkey=CDS;gene=Kalrn;product=kalirin isoform X40;protein_id=XP_017172566.1;extra_copy_number=0
CM058256.1	Liftoff	CDS	31999357	31999423	.	-	.	ID=cds-XP_017172566.1;Parent=rna-XM_017317077.3;Dbxref=GeneID:545156,GenBank:XP_017172566.1,MGI:MGI:2685385;Name=XP_017172566.1;gbkey=CDS;gene=Kalrn;product=kalirin isoform X40;protein_id=XP_017172566.1;extra_copy_number=0
CM058256.1	Liftoff	CDS	32003743	32003873	.	-	.	ID=cds-XP_017172566.1;Parent=rna-XM_017317077.3;Dbxref=GeneID:545156,GenBank:XP_017172566.1,MGI:MGI:2685385;Name=XP_017172566.1;gbkey=CDS;gene=Kalrn;product=kalirin isoform X40;protein_id=XP_017172566.1;extra_copy_number=0
CM058256.1	Liftoff	CDS	32013693	32013785	.	-	.	ID=cds-XP_017172566.1;Parent=rna-XM_017317077.3;Dbxref=GeneID:545156,GenBank:XP_017172566.1,MGI:MGI:2685385;Name=XP_017172566.1;gbkey=CDS;gene=Kalrn;product=kalirin isoform X40;protein_id=XP_017172566.1;extra_copy_number=0
CM058256.1	Liftoff	CDS	32017427	32017531	.	-	.	ID=cds-XP_017172566.1;Parent=rna-XM_017317077.3;Dbxref=GeneID:545156,GenBank:XP_017172566.1,MGI:MGI:2685385;Name=XP_017172566.1;gbkey=CDS;gene=Kalrn;product=kalirin isoform X40;protein_id=XP_017172566.1;extra_copy_number=0
CM058256.1	Liftoff	CDS	32018699	32018982	.	-	.	ID=cds-XP_017172566.1;Parent=rna-XM_017317077.3;Dbxref=GeneID:545156,GenBank:XP_017172566.1,MGI:MGI:2685385;Name=XP_017172566.1;gbkey=CDS;gene=Kalrn;product=kalirin isoform X40;protein_id=XP_017172566.1;extra_copy_number=0
CM058256.1	Liftoff	CDS	32059681	32059765	.	-	.	ID=cds-XP_017172566.1;Parent=rna-XM_017317077.3;Dbxref=GeneID:545156,GenBank:XP_017172566.1,MGI:MGI:2685385;Name=XP_017172566.1;gbkey=CDS;gene=Kalrn;product=kalirin isoform X40;protein_id=XP_017172566.1;extra_copy_number=0
CM058256.1	Liftoff	mRNA	31932919	32506125	.	-	.	ID=rna-XM_036160014.1;Parent=gene-Kalrn;Dbxref=GeneID:545156,GenBank:XM_036160014.1,MGI:MGI:2685385;Name=XM_036160014.1;gbkey=mRNA;gene=Kalrn;model_evidence=Supporting evidence includes similarity to: 5 mRNAs%2C 13 ESTs%2C 7 Proteins%2C 1063 long SRA reads%2C and 94%25 coverage of the annotated genomic feature by RNAseq alignments%2C including 6 samples with support for all annotated introns;product=kalirin%2C RhoGEF kinase%2C transcript variant X4;transcript_id=XM_036160014.1;matches_ref_protein=True;valid_ORF=True;extra_copy_number=0
CM058256.1	Liftoff	exon	31932919	31939925	.	-	.	ID=exon-XM_036160014.1-60;Parent=rna-XM_036160014.1;Dbxref=GeneID:545156,GenBank:XM_036160014.1,MGI:MGI:2685385;gbkey=mRNA;gene=Kalrn;product=kalirin%2C RhoGEF kinase%2C transcript variant X4;transcript_id=XM_036160014.1;extra_copy_number=0
CM058256.1	Liftoff	exon	31941372	31941510	.	-	.	ID=exon-XM_036160014.1-59;Parent=rna-XM_036160014.1;Dbxref=GeneID:545156,GenBank:XM_036160014.1,MGI:MGI:2685385;gbkey=mRNA;gene=Kalrn;product=kalirin%2C RhoGEF kinase%2C transcript variant X4;transcript_id=XM_036160014.1;extra_copy_number=0
CM058256.1	Liftoff	exon	31946536	31946736	.	-	.	ID=exon-XM_036160014.1-58;Parent=rna-XM_036160014.1;Dbxref=GeneID:545156,GenBank:XM_036160014.1,MGI:MGI:2685385;gbkey=mRNA;gene=Kalrn;product=kalirin%2C RhoGEF kinase%2C transcript variant X4;transcript_id=XM_036160014.1;extra_copy_number=0
CM058256.1	Liftoff	exon	31949023	31949101	.	-	.	ID=exon-XM_036160014.1-57;Parent=rna-XM_036160014.1;Dbxref=GeneID:545156,GenBank:XM_036160014.1,MGI:MGI:2685385;gbkey=mRNA;gene=Kalrn;product=kalirin%2C RhoGEF kinase%2C transcript variant X4;transcript_id=XM_036160014.1;extra_copy_number=0
CM058256.1	Liftoff	exon	31950934	31951098	.	-	.	ID=exon-XM_036160014.1-56;Parent=rna-XM_036160014.1;Dbxref=GeneID:545156,GenBank:XM_036160014.1,MGI:MGI:2685385;gbkey=mRNA;gene=Kalrn;product=kalirin%2C RhoGEF kinase%2C transcript variant X4;transcript_id=XM_036160014.1;extra_copy_number=0
CM058256.1	Liftoff	exon	31952618	31952749	.	-	.	ID=exon-XM_036160014.1-55;Parent=rna-XM_036160014.1;Dbxref=GeneID:545156,GenBank:XM_036160014.1,MGI:MGI:2685385;gbkey=mRNA;gene=Kalrn;product=kalirin%2C RhoGEF kinase%2C transcript variant X4;transcript_id=XM_036160014.1;extra_copy_number=0
CM058256.1	Liftoff	exon	31953616	31953737	.	-	.	ID=exon-XM_036160014.1-54;Parent=rna-XM_036160014.1;Dbxref=GeneID:545156,GenBank:XM_036160014.1,MGI:MGI:2685385;gbkey=mRNA;gene=Kalrn;product=kalirin%2C RhoGEF kinase%2C transcript variant X4;transcript_id=XM_036160014.1;extra_copy_number=0
CM058256.1	Liftoff	exon	31956707	31956878	.	-	.	ID=exon-XM_036160014.1-53;Parent=rna-XM_036160014.1;Dbxref=GeneID:545156,GenBank:XM_036160014.1,MGI:MGI:2685385;gbkey=mRNA;gene=Kalrn;product=kalirin%2C RhoGEF kinase%2C transcript variant X4;transcript_id=XM_036160014.1;extra_copy_number=0
CM058256.1	Liftoff	exon	31957485	31957512	.	-	.	ID=exon-XM_036160014.1-52;Parent=rna-XM_036160014.1;Dbxref=GeneID:545156,GenBank:XM_036160014.1,MGI:MGI:2685385;gbkey=mRNA;gene=Kalrn;product=kalirin%2C RhoGEF kinase%2C transcript variant X4;transcript_id=XM_036160014.1;extra_copy_number=0
CM058256.1	Liftoff	exon	31973132	31973191	.	-	.	ID=exon-XM_036160014.1-51;Parent=rna-XM_036160014.1;Dbxref=GeneID:545156,GenBank:XM_036160014.1,MGI:MGI:2685385;gbkey=mRNA;gene=Kalrn;product=kalirin%2C RhoGEF kinase%2C transcript variant X4;transcript_id=XM_036160014.1;extra_copy_number=0
CM058256.1	Liftoff	exon	31974384	31974507	.	-	.	ID=exon-XM_036160014.1-50;Parent=rna-XM_036160014.1;Dbxref=GeneID:545156,GenBank:XM_036160014.1,MGI:MGI:2685385;gbkey=mRNA;gene=Kalrn;product=kalirin%2C RhoGEF kinase%2C transcript variant X4;transcript_id=XM_036160014.1;extra_copy_number=0
CM058256.1	Liftoff	exon	31977820	31978073	.	-	.	ID=exon-XM_036160014.1-49;Parent=rna-XM_036160014.1;Dbxref=GeneID:545156,GenBank:XM_036160014.1,MGI:MGI:2685385;gbkey=mRNA;gene=Kalrn;product=kalirin%2C RhoGEF kinase%2C transcript variant X4;transcript_id=XM_036160014.1;extra_copy_number=0
CM058256.1	Liftoff	exon	31980254	31980492	.	-	.	ID=exon-XM_036160014.1-48;Parent=rna-XM_036160014.1;Dbxref=GeneID:545156,GenBank:XM_036160014.1,MGI:MGI:2685385;gbkey=mRNA;gene=Kalrn;product=kalirin%2C RhoGEF kinase%2C transcript variant X4;transcript_id=XM_036160014.1;extra_copy_number=0
CM058256.1	Liftoff	exon	31991802	31991973	.	-	.	ID=exon-XM_036160014.1-47;Parent=rna-XM_036160014.1;Dbxref=GeneID:545156,GenBank:XM_036160014.1,MGI:MGI:2685385;gbkey=mRNA;gene=Kalrn;product=kalirin%2C RhoGEF kinase%2C transcript variant X4;transcript_id=XM_036160014.1;extra_copy_number=0
CM058256.1	Liftoff	exon	31992504	31992689	.	-	.	ID=exon-XM_036160014.1-46;Parent=rna-XM_036160014.1;Dbxref=GeneID:545156,GenBank:XM_036160014.1,MGI:MGI:2685385;gbkey=mRNA;gene=Kalrn;product=kalirin%2C RhoGEF kinase%2C transcript variant X4;transcript_id=XM_036160014.1;extra_copy_number=0
CM058256.1	Liftoff	exon	31995418	31995495	.	-	.	ID=exon-XM_036160014.1-45;Parent=rna-XM_036160014.1;Dbxref=GeneID:545156,GenBank:XM_036160014.1,MGI:MGI:2685385;gbkey=mRNA;gene=Kalrn;product=kalirin%2C RhoGEF kinase%2C transcript variant X4;transcript_id=XM_036160014.1;extra_copy_number=0
CM058256.1	Liftoff	exon	31996282	31996332	.	-	.	ID=exon-XM_036160014.1-44;Parent=rna-XM_036160014.1;Dbxref=GeneID:545156,GenBank:XM_036160014.1,MGI:MGI:2685385;gbkey=mRNA;gene=Kalrn;product=kalirin%2C RhoGEF kinase%2C transcript variant X4;transcript_id=XM_036160014.1;extra_copy_number=0
CM058256.1	Liftoff	exon	31997371	31997463	.	-	.	ID=exon-XM_036160014.1-43;Parent=rna-XM_036160014.1;Dbxref=GeneID:545156,GenBank:XM_036160014.1,MGI:MGI:2685385;gbkey=mRNA;gene=Kalrn;product=kalirin%2C RhoGEF kinase%2C transcript variant X4;transcript_id=XM_036160014.1;extra_copy_number=0
CM058256.1	Liftoff	exon	31998320	31998406	.	-	.	ID=exon-XM_036160014.1-42;Parent=rna-XM_036160014.1;Dbxref=GeneID:545156,GenBank:XM_036160014.1,MGI:MGI:2685385;gbkey=mRNA;gene=Kalrn;product=kalirin%2C RhoGEF kinase%2C transcript variant X4;transcript_id=XM_036160014.1;extra_copy_number=0
CM058256.1	Liftoff	exon	31998700	31998769	.	-	.	ID=exon-XM_036160014.1-41;Parent=rna-XM_036160014.1;Dbxref=GeneID:545156,GenBank:XM_036160014.1,MGI:MGI:2685385;gbkey=mRNA;gene=Kalrn;product=kalirin%2C RhoGEF kinase%2C transcript variant X4;transcript_id=XM_036160014.1;extra_copy_number=0
CM058256.1	Liftoff	exon	31998917	31999020	.	-	.	ID=exon-XM_036160014.1-40;Parent=rna-XM_036160014.1;Dbxref=GeneID:545156,GenBank:XM_036160014.1,MGI:MGI:2685385;gbkey=mRNA;gene=Kalrn;product=kalirin%2C RhoGEF kinase%2C transcript variant X4;transcript_id=XM_036160014.1;extra_copy_number=0
CM058256.1	Liftoff	exon	31999357	31999423	.	-	.	ID=exon-XM_036160014.1-39;Parent=rna-XM_036160014.1;Dbxref=GeneID:545156,GenBank:XM_036160014.1,MGI:MGI:2685385;gbkey=mRNA;gene=Kalrn;product=kalirin%2C RhoGEF kinase%2C transcript variant X4;transcript_id=XM_036160014.1;extra_copy_number=0
CM058256.1	Liftoff	exon	32003743	32003873	.	-	.	ID=exon-XM_036160014.1-38;Parent=rna-XM_036160014.1;Dbxref=GeneID:545156,GenBank:XM_036160014.1,MGI:MGI:2685385;gbkey=mRNA;gene=Kalrn;product=kalirin%2C RhoGEF kinase%2C transcript variant X4;transcript_id=XM_036160014.1;extra_copy_number=0
CM058256.1	Liftoff	exon	32013693	32013785	.	-	.	ID=exon-XM_036160014.1-37;Parent=rna-XM_036160014.1;Dbxref=GeneID:545156,GenBank:XM_036160014.1,MGI:MGI:2685385;gbkey=mRNA;gene=Kalrn;product=kalirin%2C RhoGEF kinase%2C transcript variant X4;transcript_id=XM_036160014.1;extra_copy_number=0
CM058256.1	Liftoff	exon	32017427	32017528	.	-	.	ID=exon-XM_036160014.1-36;Parent=rna-XM_036160014.1;Dbxref=GeneID:545156,GenBank:XM_036160014.1,MGI:MGI:2685385;gbkey=mRNA;gene=Kalrn;product=kalirin%2C RhoGEF kinase%2C transcript variant X4;transcript_id=XM_036160014.1;extra_copy_number=0
CM058256.1	Liftoff	exon	32018699	32018982	.	-	.	ID=exon-XM_036160014.1-35;Parent=rna-XM_036160014.1;Dbxref=GeneID:545156,GenBank:XM_036160014.1,MGI:MGI:2685385;gbkey=mRNA;gene=Kalrn;product=kalirin%2C RhoGEF kinase%2C transcript variant X4;transcript_id=XM_036160014.1;extra_copy_number=0
CM058256.1	Liftoff	exon	32080109	32080352	.	-	.	ID=exon-XM_036160014.1-34;Parent=rna-XM_036160014.1;Dbxref=GeneID:545156,GenBank:XM_036160014.1,MGI:MGI:2685385;gbkey=mRNA;gene=Kalrn;product=kalirin%2C RhoGEF kinase%2C transcript variant X4;transcript_id=XM_036160014.1;extra_copy_number=0
CM058256.1	Liftoff	exon	32135172	32135274	.	-	.	ID=exon-XM_036160014.1-33;Parent=rna-XM_036160014.1;Dbxref=GeneID:545156,GenBank:XM_036160014.1,MGI:MGI:2685385;gbkey=mRNA;gene=Kalrn;product=kalirin%2C RhoGEF kinase%2C transcript variant X4;transcript_id=XM_036160014.1;extra_copy_number=0
CM058256.1	Liftoff	exon	32138285	32138427	.	-	.	ID=exon-XM_036160014.1-32;Parent=rna-XM_036160014.1;Dbxref=GeneID:545156,GenBank:XM_036160014.1,MGI:MGI:2685385;gbkey=mRNA;gene=Kalrn;product=kalirin%2C RhoGEF kinase%2C transcript variant X4;transcript_id=XM_036160014.1;extra_copy_number=0
CM058256.1	Liftoff	exon	32139629	32139730	.	-	.	ID=exon-XM_036160014.1-31;Parent=rna-XM_036160014.1;Dbxref=GeneID:545156,GenBank:XM_036160014.1,MGI:MGI:2685385;gbkey=mRNA;gene=Kalrn;product=kalirin%2C RhoGEF kinase%2C transcript variant X4;transcript_id=XM_036160014.1;extra_copy_number=0
CM058256.1	Liftoff	exon	32140167	32140357	.	-	.	ID=exon-XM_036160014.1-30;Parent=rna-XM_036160014.1;Dbxref=GeneID:545156,GenBank:XM_036160014.1,MGI:MGI:2685385;gbkey=mRNA;gene=Kalrn;product=kalirin%2C RhoGEF kinase%2C transcript variant X4;transcript_id=XM_036160014.1;extra_copy_number=0
CM058256.1	Liftoff	exon	32142198	32142309	.	-	.	ID=exon-XM_036160014.1-29;Parent=rna-XM_036160014.1;Dbxref=GeneID:545156,GenBank:XM_036160014.1,MGI:MGI:2685385;gbkey=mRNA;gene=Kalrn;product=kalirin%2C RhoGEF kinase%2C transcript variant X4;transcript_id=XM_036160014.1;extra_copy_number=0
CM058256.1	Liftoff	exon	32146560	32146652	.	-	.	ID=exon-XM_036160014.1-28;Parent=rna-XM_036160014.1;Dbxref=GeneID:545156,GenBank:XM_036160014.1,MGI:MGI:2685385;gbkey=mRNA;gene=Kalrn;product=kalirin%2C RhoGEF kinase%2C transcript variant X4;transcript_id=XM_036160014.1;extra_copy_number=0
CM058256.1	Liftoff	exon	32151319	32151408	.	-	.	ID=exon-XM_036160014.1-27;Parent=rna-XM_036160014.1;Dbxref=GeneID:545156,GenBank:XM_036160014.1,MGI:MGI:2685385;gbkey=mRNA;gene=Kalrn;product=kalirin%2C RhoGEF kinase%2C transcript variant X4;transcript_id=XM_036160014.1;extra_copy_number=0
CM058256.1	Liftoff	exon	32153572	32153641	.	-	.	ID=exon-XM_036160014.1-26;Parent=rna-XM_036160014.1;Dbxref=GeneID:545156,GenBank:XM_036160014.1,MGI:MGI:2685385;gbkey=mRNA;gene=Kalrn;product=kalirin%2C RhoGEF kinase%2C transcript variant X4;transcript_id=XM_036160014.1;extra_copy_number=0
CM058256.1	Liftoff	exon	32162303	32162412	.	-	.	ID=exon-XM_036160014.1-25;Parent=rna-XM_036160014.1;Dbxref=GeneID:545156,GenBank:XM_036160014.1,MGI:MGI:2685385;gbkey=mRNA;gene=Kalrn;product=kalirin%2C RhoGEF kinase%2C transcript variant X4;transcript_id=XM_036160014.1;extra_copy_number=0
CM058256.1	Liftoff	exon	32163099	32163165	.	-	.	ID=exon-XM_036160014.1-24;Parent=rna-XM_036160014.1;Dbxref=GeneID:545156,GenBank:XM_036160014.1,MGI:MGI:2685385;gbkey=mRNA;gene=Kalrn;product=kalirin%2C RhoGEF kinase%2C transcript variant X4;transcript_id=XM_036160014.1;extra_copy_number=0
CM058256.1	Liftoff	exon	32167776	32167894	.	-	.	ID=exon-XM_036160014.1-23;Parent=rna-XM_036160014.1;Dbxref=GeneID:545156,GenBank:XM_036160014.1,MGI:MGI:2685385;gbkey=mRNA;gene=Kalrn;product=kalirin%2C RhoGEF kinase%2C transcript variant X4;transcript_id=XM_036160014.1;extra_copy_number=0
CM058256.1	Liftoff	exon	32169063	32169245	.	-	.	ID=exon-XM_036160014.1-22;Parent=rna-XM_036160014.1;Dbxref=GeneID:545156,GenBank:XM_036160014.1,MGI:MGI:2685385;gbkey=mRNA;gene=Kalrn;product=kalirin%2C RhoGEF kinase%2C transcript variant X4;transcript_id=XM_036160014.1;extra_copy_number=0
CM058256.1	Liftoff	exon	32176073	32176195	.	-	.	ID=exon-XM_036160014.1-21;Parent=rna-XM_036160014.1;Dbxref=GeneID:545156,GenBank:XM_036160014.1,MGI:MGI:2685385;gbkey=mRNA;gene=Kalrn;product=kalirin%2C RhoGEF kinase%2C transcript variant X4;transcript_id=XM_036160014.1;extra_copy_number=0
CM058256.1	Liftoff	exon	32176706	32176821	.	-	.	ID=exon-XM_036160014.1-20;Parent=rna-XM_036160014.1;Dbxref=GeneID:545156,GenBank:XM_036160014.1,MGI:MGI:2685385;gbkey=mRNA;gene=Kalrn;product=kalirin%2C RhoGEF kinase%2C transcript variant X4;transcript_id=XM_036160014.1;extra_copy_number=0
CM058256.1	Liftoff	exon	32178930	32179044	.	-	.	ID=exon-XM_036160014.1-19;Parent=rna-XM_036160014.1;Dbxref=GeneID:545156,GenBank:XM_036160014.1,MGI:MGI:2685385;gbkey=mRNA;gene=Kalrn;product=kalirin%2C RhoGEF kinase%2C transcript variant X4;transcript_id=XM_036160014.1;extra_copy_number=0
CM058256.1	Liftoff	exon	32181711	32181860	.	-	.	ID=exon-XM_036160014.1-18;Parent=rna-XM_036160014.1;Dbxref=GeneID:545156,GenBank:XM_036160014.1,MGI:MGI:2685385;gbkey=mRNA;gene=Kalrn;product=kalirin%2C RhoGEF kinase%2C transcript variant X4;transcript_id=XM_036160014.1;extra_copy_number=0
CM058256.1	Liftoff	exon	32183971	32184189	.	-	.	ID=exon-XM_036160014.1-17;Parent=rna-XM_036160014.1;Dbxref=GeneID:545156,GenBank:XM_036160014.1,MGI:MGI:2685385;gbkey=mRNA;gene=Kalrn;product=kalirin%2C RhoGEF kinase%2C transcript variant X4;transcript_id=XM_036160014.1;extra_copy_number=0
CM058256.1	Liftoff	exon	32190943	32191062	.	-	.	ID=exon-XM_036160014.1-16;Parent=rna-XM_036160014.1;Dbxref=GeneID:545156,GenBank:XM_036160014.1,MGI:MGI:2685385;gbkey=mRNA;gene=Kalrn;product=kalirin%2C RhoGEF kinase%2C transcript variant X4;transcript_id=XM_036160014.1;extra_copy_number=0
CM058256.1	Liftoff	exon	32199161	32199327	.	-	.	ID=exon-XM_036160014.1-15;Parent=rna-XM_036160014.1;Dbxref=GeneID:545156,GenBank:XM_036160014.1,MGI:MGI:2685385;gbkey=mRNA;gene=Kalrn;product=kalirin%2C RhoGEF kinase%2C transcript variant X4;transcript_id=XM_036160014.1;extra_copy_number=0
CM058256.1	Liftoff	exon	32207688	32207883	.	-	.	ID=exon-XM_036160014.1-14;Parent=rna-XM_036160014.1;Dbxref=GeneID:545156,GenBank:XM_036160014.1,MGI:MGI:2685385;gbkey=mRNA;gene=Kalrn;product=kalirin%2C RhoGEF kinase%2C transcript variant X4;transcript_id=XM_036160014.1;extra_copy_number=0
CM058256.1	Liftoff	exon	32216138	32216312	.	-	.	ID=exon-XM_036160014.1-13;Parent=rna-XM_036160014.1;Dbxref=GeneID:545156,GenBank:XM_036160014.1,MGI:MGI:2685385;gbkey=mRNA;gene=Kalrn;product=kalirin%2C RhoGEF kinase%2C transcript variant X4;transcript_id=XM_036160014.1;extra_copy_number=0
CM058256.1	Liftoff	exon	32220065	32220273	.	-	.	ID=exon-XM_036160014.1-12;Parent=rna-XM_036160014.1;Dbxref=GeneID:545156,GenBank:XM_036160014.1,MGI:MGI:2685385;gbkey=mRNA;gene=Kalrn;product=kalirin%2C RhoGEF kinase%2C transcript variant X4;transcript_id=XM_036160014.1;extra_copy_number=0
CM058256.1	Liftoff	exon	32226541	32226732	.	-	.	ID=exon-XM_036160014.1-11;Parent=rna-XM_036160014.1;Dbxref=GeneID:545156,GenBank:XM_036160014.1,MGI:MGI:2685385;gbkey=mRNA;gene=Kalrn;product=kalirin%2C RhoGEF kinase%2C transcript variant X4;transcript_id=XM_036160014.1;extra_copy_number=0
CM058256.1	Liftoff	exon	32258031	32258153	.	-	.	ID=exon-XM_036160014.1-10;Parent=rna-XM_036160014.1;Dbxref=GeneID:545156,GenBank:XM_036160014.1,MGI:MGI:2685385;gbkey=mRNA;gene=Kalrn;product=kalirin%2C RhoGEF kinase%2C transcript variant X4;transcript_id=XM_036160014.1;extra_copy_number=0
CM058256.1	Liftoff	exon	32271522	32271752	.	-	.	ID=exon-XM_036160014.1-9;Parent=rna-XM_036160014.1;Dbxref=GeneID:545156,GenBank:XM_036160014.1,MGI:MGI:2685385;gbkey=mRNA;gene=Kalrn;product=kalirin%2C RhoGEF kinase%2C transcript variant X4;transcript_id=XM_036160014.1;extra_copy_number=0
CM058256.1	Liftoff	exon	32274349	32274480	.	-	.	ID=exon-XM_036160014.1-8;Parent=rna-XM_036160014.1;Dbxref=GeneID:545156,GenBank:XM_036160014.1,MGI:MGI:2685385;gbkey=mRNA;gene=Kalrn;product=kalirin%2C RhoGEF kinase%2C transcript variant X4;transcript_id=XM_036160014.1;extra_copy_number=0
CM058256.1	Liftoff	exon	32278082	32278273	.	-	.	ID=exon-XM_036160014.1-7;Parent=rna-XM_036160014.1;Dbxref=GeneID:545156,GenBank:XM_036160014.1,MGI:MGI:2685385;gbkey=mRNA;gene=Kalrn;product=kalirin%2C RhoGEF kinase%2C transcript variant X4;transcript_id=XM_036160014.1;extra_copy_number=0
CM058256.1	Liftoff	exon	32296041	32296163	.	-	.	ID=exon-XM_036160014.1-6;Parent=rna-XM_036160014.1;Dbxref=GeneID:545156,GenBank:XM_036160014.1,MGI:MGI:2685385;gbkey=mRNA;gene=Kalrn;product=kalirin%2C RhoGEF kinase%2C transcript variant X4;transcript_id=XM_036160014.1;extra_copy_number=0
CM058256.1	Liftoff	exon	32320812	32321324	.	-	.	ID=exon-XM_036160014.1-5;Parent=rna-XM_036160014.1;Dbxref=GeneID:545156,GenBank:XM_036160014.1,MGI:MGI:2685385;gbkey=mRNA;gene=Kalrn;product=kalirin%2C RhoGEF kinase%2C transcript variant X4;transcript_id=XM_036160014.1;extra_copy_number=0
CM058256.1	Liftoff	exon	32324747	32324939	.	-	.	ID=exon-XM_036160014.1-4;Parent=rna-XM_036160014.1;Dbxref=GeneID:545156,GenBank:XM_036160014.1,MGI:MGI:2685385;gbkey=mRNA;gene=Kalrn;product=kalirin%2C RhoGEF kinase%2C transcript variant X4;transcript_id=XM_036160014.1;extra_copy_number=0
CM058256.1	Liftoff	exon	32349217	32349331	.	-	.	ID=exon-XM_036160014.1-3;Parent=rna-XM_036160014.1;Dbxref=GeneID:545156,GenBank:XM_036160014.1,MGI:MGI:2685385;gbkey=mRNA;gene=Kalrn;product=kalirin%2C RhoGEF kinase%2C transcript variant X4;transcript_id=XM_036160014.1;extra_copy_number=0
CM058256.1	Liftoff	exon	32355970	32356044	.	-	.	ID=exon-XM_036160014.1-2;Parent=rna-XM_036160014.1;Dbxref=GeneID:545156,GenBank:XM_036160014.1,MGI:MGI:2685385;gbkey=mRNA;gene=Kalrn;product=kalirin%2C RhoGEF kinase%2C transcript variant X4;transcript_id=XM_036160014.1;extra_copy_number=0
CM058256.1	Liftoff	exon	32481165	32506125	.	-	.	ID=exon-XM_036160014.1-1;Parent=rna-XM_036160014.1;Dbxref=GeneID:545156,GenBank:XM_036160014.1,MGI:MGI:2685385;gbkey=mRNA;gene=Kalrn;product=kalirin%2C RhoGEF kinase%2C transcript variant X4;transcript_id=XM_036160014.1;extra_copy_number=0
CM058256.1	Liftoff	CDS	31939362	31939925	.	-	.	ID=cds-XP_036015907.1;Parent=rna-XM_036160014.1;Dbxref=GeneID:545156,GenBank:XP_036015907.1,MGI:MGI:2685385;Name=XP_036015907.1;gbkey=CDS;gene=Kalrn;product=kalirin isoform X4;protein_id=XP_036015907.1;extra_copy_number=0
CM058256.1	Liftoff	CDS	31941372	31941510	.	-	.	ID=cds-XP_036015907.1;Parent=rna-XM_036160014.1;Dbxref=GeneID:545156,GenBank:XP_036015907.1,MGI:MGI:2685385;Name=XP_036015907.1;gbkey=CDS;gene=Kalrn;product=kalirin isoform X4;protein_id=XP_036015907.1;extra_copy_number=0
CM058256.1	Liftoff	CDS	31946536	31946736	.	-	.	ID=cds-XP_036015907.1;Parent=rna-XM_036160014.1;Dbxref=GeneID:545156,GenBank:XP_036015907.1,MGI:MGI:2685385;Name=XP_036015907.1;gbkey=CDS;gene=Kalrn;product=kalirin isoform X4;protein_id=XP_036015907.1;extra_copy_number=0
CM058256.1	Liftoff	CDS	31949023	31949101	.	-	.	ID=cds-XP_036015907.1;Parent=rna-XM_036160014.1;Dbxref=GeneID:545156,GenBank:XP_036015907.1,MGI:MGI:2685385;Name=XP_036015907.1;gbkey=CDS;gene=Kalrn;product=kalirin isoform X4;protein_id=XP_036015907.1;extra_copy_number=0
CM058256.1	Liftoff	CDS	31950934	31951098	.	-	.	ID=cds-XP_036015907.1;Parent=rna-XM_036160014.1;Dbxref=GeneID:545156,GenBank:XP_036015907.1,MGI:MGI:2685385;Name=XP_036015907.1;gbkey=CDS;gene=Kalrn;product=kalirin isoform X4;protein_id=XP_036015907.1;extra_copy_number=0
CM058256.1	Liftoff	CDS	31952618	31952749	.	-	.	ID=cds-XP_036015907.1;Parent=rna-XM_036160014.1;Dbxref=GeneID:545156,GenBank:XP_036015907.1,MGI:MGI:2685385;Name=XP_036015907.1;gbkey=CDS;gene=Kalrn;product=kalirin isoform X4;protein_id=XP_036015907.1;extra_copy_number=0
CM058256.1	Liftoff	CDS	31953616	31953737	.	-	.	ID=cds-XP_036015907.1;Parent=rna-XM_036160014.1;Dbxref=GeneID:545156,GenBank:XP_036015907.1,MGI:MGI:2685385;Name=XP_036015907.1;gbkey=CDS;gene=Kalrn;product=kalirin isoform X4;protein_id=XP_036015907.1;extra_copy_number=0
CM058256.1	Liftoff	CDS	31956707	31956878	.	-	.	ID=cds-XP_036015907.1;Parent=rna-XM_036160014.1;Dbxref=GeneID:545156,GenBank:XP_036015907.1,MGI:MGI:2685385;Name=XP_036015907.1;gbkey=CDS;gene=Kalrn;product=kalirin isoform X4;protein_id=XP_036015907.1;extra_copy_number=0
CM058256.1	Liftoff	CDS	31957485	31957512	.	-	.	ID=cds-XP_036015907.1;Parent=rna-XM_036160014.1;Dbxref=GeneID:545156,GenBank:XP_036015907.1,MGI:MGI:2685385;Name=XP_036015907.1;gbkey=CDS;gene=Kalrn;product=kalirin isoform X4;protein_id=XP_036015907.1;extra_copy_number=0
CM058256.1	Liftoff	CDS	31973132	31973191	.	-	.	ID=cds-XP_036015907.1;Parent=rna-XM_036160014.1;Dbxref=GeneID:545156,GenBank:XP_036015907.1,MGI:MGI:2685385;Name=XP_036015907.1;gbkey=CDS;gene=Kalrn;product=kalirin isoform X4;protein_id=XP_036015907.1;extra_copy_number=0
CM058256.1	Liftoff	CDS	31974384	31974507	.	-	.	ID=cds-XP_036015907.1;Parent=rna-XM_036160014.1;Dbxref=GeneID:545156,GenBank:XP_036015907.1,MGI:MGI:2685385;Name=XP_036015907.1;gbkey=CDS;gene=Kalrn;product=kalirin isoform X4;protein_id=XP_036015907.1;extra_copy_number=0
CM058256.1	Liftoff	CDS	31977820	31978073	.	-	.	ID=cds-XP_036015907.1;Parent=rna-XM_036160014.1;Dbxref=GeneID:545156,GenBank:XP_036015907.1,MGI:MGI:2685385;Name=XP_036015907.1;gbkey=CDS;gene=Kalrn;product=kalirin isoform X4;protein_id=XP_036015907.1;extra_copy_number=0
CM058256.1	Liftoff	CDS	31980254	31980492	.	-	.	ID=cds-XP_036015907.1;Parent=rna-XM_036160014.1;Dbxref=GeneID:545156,GenBank:XP_036015907.1,MGI:MGI:2685385;Name=XP_036015907.1;gbkey=CDS;gene=Kalrn;product=kalirin isoform X4;protein_id=XP_036015907.1;extra_copy_number=0
CM058256.1	Liftoff	CDS	31991802	31991973	.	-	.	ID=cds-XP_036015907.1;Parent=rna-XM_036160014.1;Dbxref=GeneID:545156,GenBank:XP_036015907.1,MGI:MGI:2685385;Name=XP_036015907.1;gbkey=CDS;gene=Kalrn;product=kalirin isoform X4;protein_id=XP_036015907.1;extra_copy_number=0
CM058256.1	Liftoff	CDS	31992504	31992689	.	-	.	ID=cds-XP_036015907.1;Parent=rna-XM_036160014.1;Dbxref=GeneID:545156,GenBank:XP_036015907.1,MGI:MGI:2685385;Name=XP_036015907.1;gbkey=CDS;gene=Kalrn;product=kalirin isoform X4;protein_id=XP_036015907.1;extra_copy_number=0
CM058256.1	Liftoff	CDS	31995418	31995495	.	-	.	ID=cds-XP_036015907.1;Parent=rna-XM_036160014.1;Dbxref=GeneID:545156,GenBank:XP_036015907.1,MGI:MGI:2685385;Name=XP_036015907.1;gbkey=CDS;gene=Kalrn;product=kalirin isoform X4;protein_id=XP_036015907.1;extra_copy_number=0
CM058256.1	Liftoff	CDS	31996282	31996332	.	-	.	ID=cds-XP_036015907.1;Parent=rna-XM_036160014.1;Dbxref=GeneID:545156,GenBank:XP_036015907.1,MGI:MGI:2685385;Name=XP_036015907.1;gbkey=CDS;gene=Kalrn;product=kalirin isoform X4;protein_id=XP_036015907.1;extra_copy_number=0
CM058256.1	Liftoff	CDS	31997371	31997463	.	-	.	ID=cds-XP_036015907.1;Parent=rna-XM_036160014.1;Dbxref=GeneID:545156,GenBank:XP_036015907.1,MGI:MGI:2685385;Name=XP_036015907.1;gbkey=CDS;gene=Kalrn;product=kalirin isoform X4;protein_id=XP_036015907.1;extra_copy_number=0
CM058256.1	Liftoff	CDS	31998320	31998406	.	-	.	ID=cds-XP_036015907.1;Parent=rna-XM_036160014.1;Dbxref=GeneID:545156,GenBank:XP_036015907.1,MGI:MGI:2685385;Name=XP_036015907.1;gbkey=CDS;gene=Kalrn;product=kalirin isoform X4;protein_id=XP_036015907.1;extra_copy_number=0
CM058256.1	Liftoff	CDS	31998700	31998769	.	-	.	ID=cds-XP_036015907.1;Parent=rna-XM_036160014.1;Dbxref=GeneID:545156,GenBank:XP_036015907.1,MGI:MGI:2685385;Name=XP_036015907.1;gbkey=CDS;gene=Kalrn;product=kalirin isoform X4;protein_id=XP_036015907.1;extra_copy_number=0
CM058256.1	Liftoff	CDS	31998917	31999020	.	-	.	ID=cds-XP_036015907.1;Parent=rna-XM_036160014.1;Dbxref=GeneID:545156,GenBank:XP_036015907.1,MGI:MGI:2685385;Name=XP_036015907.1;gbkey=CDS;gene=Kalrn;product=kalirin isoform X4;protein_id=XP_036015907.1;extra_copy_number=0
CM058256.1	Liftoff	CDS	31999357	31999423	.	-	.	ID=cds-XP_036015907.1;Parent=rna-XM_036160014.1;Dbxref=GeneID:545156,GenBank:XP_036015907.1,MGI:MGI:2685385;Name=XP_036015907.1;gbkey=CDS;gene=Kalrn;product=kalirin isoform X4;protein_id=XP_036015907.1;extra_copy_number=0
CM058256.1	Liftoff	CDS	32003743	32003873	.	-	.	ID=cds-XP_036015907.1;Parent=rna-XM_036160014.1;Dbxref=GeneID:545156,GenBank:XP_036015907.1,MGI:MGI:2685385;Name=XP_036015907.1;gbkey=CDS;gene=Kalrn;product=kalirin isoform X4;protein_id=XP_036015907.1;extra_copy_number=0
CM058256.1	Liftoff	CDS	32013693	32013785	.	-	.	ID=cds-XP_036015907.1;Parent=rna-XM_036160014.1;Dbxref=GeneID:545156,GenBank:XP_036015907.1,MGI:MGI:2685385;Name=XP_036015907.1;gbkey=CDS;gene=Kalrn;product=kalirin isoform X4;protein_id=XP_036015907.1;extra_copy_number=0
CM058256.1	Liftoff	CDS	32017427	32017528	.	-	.	ID=cds-XP_036015907.1;Parent=rna-XM_036160014.1;Dbxref=GeneID:545156,GenBank:XP_036015907.1,MGI:MGI:2685385;Name=XP_036015907.1;gbkey=CDS;gene=Kalrn;product=kalirin isoform X4;protein_id=XP_036015907.1;extra_copy_number=0
CM058256.1	Liftoff	CDS	32018699	32018982	.	-	.	ID=cds-XP_036015907.1;Parent=rna-XM_036160014.1;Dbxref=GeneID:545156,GenBank:XP_036015907.1,MGI:MGI:2685385;Name=XP_036015907.1;gbkey=CDS;gene=Kalrn;product=kalirin isoform X4;protein_id=XP_036015907.1;extra_copy_number=0
CM058256.1	Liftoff	CDS	32080109	32080352	.	-	.	ID=cds-XP_036015907.1;Parent=rna-XM_036160014.1;Dbxref=GeneID:545156,GenBank:XP_036015907.1,MGI:MGI:2685385;Name=XP_036015907.1;gbkey=CDS;gene=Kalrn;product=kalirin isoform X4;protein_id=XP_036015907.1;extra_copy_number=0
CM058256.1	Liftoff	CDS	32135172	32135274	.	-	.	ID=cds-XP_036015907.1;Parent=rna-XM_036160014.1;Dbxref=GeneID:545156,GenBank:XP_036015907.1,MGI:MGI:2685385;Name=XP_036015907.1;gbkey=CDS;gene=Kalrn;product=kalirin isoform X4;protein_id=XP_036015907.1;extra_copy_number=0
CM058256.1	Liftoff	CDS	32138285	32138427	.	-	.	ID=cds-XP_036015907.1;Parent=rna-XM_036160014.1;Dbxref=GeneID:545156,GenBank:XP_036015907.1,MGI:MGI:2685385;Name=XP_036015907.1;gbkey=CDS;gene=Kalrn;product=kalirin isoform X4;protein_id=XP_036015907.1;extra_copy_number=0
CM058256.1	Liftoff	CDS	32139629	32139730	.	-	.	ID=cds-XP_036015907.1;Parent=rna-XM_036160014.1;Dbxref=GeneID:545156,GenBank:XP_036015907.1,MGI:MGI:2685385;Name=XP_036015907.1;gbkey=CDS;gene=Kalrn;product=kalirin isoform X4;protein_id=XP_036015907.1;extra_copy_number=0
CM058256.1	Liftoff	CDS	32140167	32140357	.	-	.	ID=cds-XP_036015907.1;Parent=rna-XM_036160014.1;Dbxref=GeneID:545156,GenBank:XP_036015907.1,MGI:MGI:2685385;Name=XP_036015907.1;gbkey=CDS;gene=Kalrn;product=kalirin isoform X4;protein_id=XP_036015907.1;extra_copy_number=0
CM058256.1	Liftoff	CDS	32142198	32142309	.	-	.	ID=cds-XP_036015907.1;Parent=rna-XM_036160014.1;Dbxref=GeneID:545156,GenBank:XP_036015907.1,MGI:MGI:2685385;Name=XP_036015907.1;gbkey=CDS;gene=Kalrn;product=kalirin isoform X4;protein_id=XP_036015907.1;extra_copy_number=0
CM058256.1	Liftoff	CDS	32146560	32146652	.	-	.	ID=cds-XP_036015907.1;Parent=rna-XM_036160014.1;Dbxref=GeneID:545156,GenBank:XP_036015907.1,MGI:MGI:2685385;Name=XP_036015907.1;gbkey=CDS;gene=Kalrn;product=kalirin isoform X4;protein_id=XP_036015907.1;extra_copy_number=0
CM058256.1	Liftoff	CDS	32151319	32151408	.	-	.	ID=cds-XP_036015907.1;Parent=rna-XM_036160014.1;Dbxref=GeneID:545156,GenBank:XP_036015907.1,MGI:MGI:2685385;Name=XP_036015907.1;gbkey=CDS;gene=Kalrn;product=kalirin isoform X4;protein_id=XP_036015907.1;extra_copy_number=0
CM058256.1	Liftoff	CDS	32153572	32153641	.	-	.	ID=cds-XP_036015907.1;Parent=rna-XM_036160014.1;Dbxref=GeneID:545156,GenBank:XP_036015907.1,MGI:MGI:2685385;Name=XP_036015907.1;gbkey=CDS;gene=Kalrn;product=kalirin isoform X4;protein_id=XP_036015907.1;extra_copy_number=0
CM058256.1	Liftoff	CDS	32162303	32162412	.	-	.	ID=cds-XP_036015907.1;Parent=rna-XM_036160014.1;Dbxref=GeneID:545156,GenBank:XP_036015907.1,MGI:MGI:2685385;Name=XP_036015907.1;gbkey=CDS;gene=Kalrn;product=kalirin isoform X4;protein_id=XP_036015907.1;extra_copy_number=0
CM058256.1	Liftoff	CDS	32163099	32163165	.	-	.	ID=cds-XP_036015907.1;Parent=rna-XM_036160014.1;Dbxref=GeneID:545156,GenBank:XP_036015907.1,MGI:MGI:2685385;Name=XP_036015907.1;gbkey=CDS;gene=Kalrn;product=kalirin isoform X4;protein_id=XP_036015907.1;extra_copy_number=0
CM058256.1	Liftoff	CDS	32167776	32167894	.	-	.	ID=cds-XP_036015907.1;Parent=rna-XM_036160014.1;Dbxref=GeneID:545156,GenBank:XP_036015907.1,MGI:MGI:2685385;Name=XP_036015907.1;gbkey=CDS;gene=Kalrn;product=kalirin isoform X4;protein_id=XP_036015907.1;extra_copy_number=0
CM058256.1	Liftoff	CDS	32169063	32169245	.	-	.	ID=cds-XP_036015907.1;Parent=rna-XM_036160014.1;Dbxref=GeneID:545156,GenBank:XP_036015907.1,MGI:MGI:2685385;Name=XP_036015907.1;gbkey=CDS;gene=Kalrn;product=kalirin isoform X4;protein_id=XP_036015907.1;extra_copy_number=0
CM058256.1	Liftoff	CDS	32176073	32176195	.	-	.	ID=cds-XP_036015907.1;Parent=rna-XM_036160014.1;Dbxref=GeneID:545156,GenBank:XP_036015907.1,MGI:MGI:2685385;Name=XP_036015907.1;gbkey=CDS;gene=Kalrn;product=kalirin isoform X4;protein_id=XP_036015907.1;extra_copy_number=0
CM058256.1	Liftoff	CDS	32176706	32176821	.	-	.	ID=cds-XP_036015907.1;Parent=rna-XM_036160014.1;Dbxref=GeneID:545156,GenBank:XP_036015907.1,MGI:MGI:2685385;Name=XP_036015907.1;gbkey=CDS;gene=Kalrn;product=kalirin isoform X4;protein_id=XP_036015907.1;extra_copy_number=0
CM058256.1	Liftoff	CDS	32178930	32179044	.	-	.	ID=cds-XP_036015907.1;Parent=rna-XM_036160014.1;Dbxref=GeneID:545156,GenBank:XP_036015907.1,MGI:MGI:2685385;Name=XP_036015907.1;gbkey=CDS;gene=Kalrn;product=kalirin isoform X4;protein_id=XP_036015907.1;extra_copy_number=0
CM058256.1	Liftoff	CDS	32181711	32181860	.	-	.	ID=cds-XP_036015907.1;Parent=rna-XM_036160014.1;Dbxref=GeneID:545156,GenBank:XP_036015907.1,MGI:MGI:2685385;Name=XP_036015907.1;gbkey=CDS;gene=Kalrn;product=kalirin isoform X4;protein_id=XP_036015907.1;extra_copy_number=0
CM058256.1	Liftoff	CDS	32183971	32184189	.	-	.	ID=cds-XP_036015907.1;Parent=rna-XM_036160014.1;Dbxref=GeneID:545156,GenBank:XP_036015907.1,MGI:MGI:2685385;Name=XP_036015907.1;gbkey=CDS;gene=Kalrn;product=kalirin isoform X4;protein_id=XP_036015907.1;extra_copy_number=0
CM058256.1	Liftoff	CDS	32190943	32191062	.	-	.	ID=cds-XP_036015907.1;Parent=rna-XM_036160014.1;Dbxref=GeneID:545156,GenBank:XP_036015907.1,MGI:MGI:2685385;Name=XP_036015907.1;gbkey=CDS;gene=Kalrn;product=kalirin isoform X4;protein_id=XP_036015907.1;extra_copy_number=0
CM058256.1	Liftoff	CDS	32199161	32199327	.	-	.	ID=cds-XP_036015907.1;Parent=rna-XM_036160014.1;Dbxref=GeneID:545156,GenBank:XP_036015907.1,MGI:MGI:2685385;Name=XP_036015907.1;gbkey=CDS;gene=Kalrn;product=kalirin isoform X4;protein_id=XP_036015907.1;extra_copy_number=0
CM058256.1	Liftoff	CDS	32207688	32207883	.	-	.	ID=cds-XP_036015907.1;Parent=rna-XM_036160014.1;Dbxref=GeneID:545156,GenBank:XP_036015907.1,MGI:MGI:2685385;Name=XP_036015907.1;gbkey=CDS;gene=Kalrn;product=kalirin isoform X4;protein_id=XP_036015907.1;extra_copy_number=0
CM058256.1	Liftoff	CDS	32216138	32216312	.	-	.	ID=cds-XP_036015907.1;Parent=rna-XM_036160014.1;Dbxref=GeneID:545156,GenBank:XP_036015907.1,MGI:MGI:2685385;Name=XP_036015907.1;gbkey=CDS;gene=Kalrn;product=kalirin isoform X4;protein_id=XP_036015907.1;extra_copy_number=0
CM058256.1	Liftoff	CDS	32220065	32220273	.	-	.	ID=cds-XP_036015907.1;Parent=rna-XM_036160014.1;Dbxref=GeneID:545156,GenBank:XP_036015907.1,MGI:MGI:2685385;Name=XP_036015907.1;gbkey=CDS;gene=Kalrn;product=kalirin isoform X4;protein_id=XP_036015907.1;extra_copy_number=0
CM058256.1	Liftoff	CDS	32226541	32226732	.	-	.	ID=cds-XP_036015907.1;Parent=rna-XM_036160014.1;Dbxref=GeneID:545156,GenBank:XP_036015907.1,MGI:MGI:2685385;Name=XP_036015907.1;gbkey=CDS;gene=Kalrn;product=kalirin isoform X4;protein_id=XP_036015907.1;extra_copy_number=0
CM058256.1	Liftoff	CDS	32258031	32258153	.	-	.	ID=cds-XP_036015907.1;Parent=rna-XM_036160014.1;Dbxref=GeneID:545156,GenBank:XP_036015907.1,MGI:MGI:2685385;Name=XP_036015907.1;gbkey=CDS;gene=Kalrn;product=kalirin isoform X4;protein_id=XP_036015907.1;extra_copy_number=0
CM058256.1	Liftoff	CDS	32271522	32271752	.	-	.	ID=cds-XP_036015907.1;Parent=rna-XM_036160014.1;Dbxref=GeneID:545156,GenBank:XP_036015907.1,MGI:MGI:2685385;Name=XP_036015907.1;gbkey=CDS;gene=Kalrn;product=kalirin isoform X4;protein_id=XP_036015907.1;extra_copy_number=0
CM058256.1	Liftoff	CDS	32274349	32274480	.	-	.	ID=cds-XP_036015907.1;Parent=rna-XM_036160014.1;Dbxref=GeneID:545156,GenBank:XP_036015907.1,MGI:MGI:2685385;Name=XP_036015907.1;gbkey=CDS;gene=Kalrn;product=kalirin isoform X4;protein_id=XP_036015907.1;extra_copy_number=0
CM058256.1	Liftoff	CDS	32278082	32278273	.	-	.	ID=cds-XP_036015907.1;Parent=rna-XM_036160014.1;Dbxref=GeneID:545156,GenBank:XP_036015907.1,MGI:MGI:2685385;Name=XP_036015907.1;gbkey=CDS;gene=Kalrn;product=kalirin isoform X4;protein_id=XP_036015907.1;extra_copy_number=0
CM058256.1	Liftoff	CDS	32296041	32296163	.	-	.	ID=cds-XP_036015907.1;Parent=rna-XM_036160014.1;Dbxref=GeneID:545156,GenBank:XP_036015907.1,MGI:MGI:2685385;Name=XP_036015907.1;gbkey=CDS;gene=Kalrn;product=kalirin isoform X4;protein_id=XP_036015907.1;extra_copy_number=0
CM058256.1	Liftoff	CDS	32320812	32321324	.	-	.	ID=cds-XP_036015907.1;Parent=rna-XM_036160014.1;Dbxref=GeneID:545156,GenBank:XP_036015907.1,MGI:MGI:2685385;Name=XP_036015907.1;gbkey=CDS;gene=Kalrn;product=kalirin isoform X4;protein_id=XP_036015907.1;extra_copy_number=0
CM058256.1	Liftoff	CDS	32324747	32324939	.	-	.	ID=cds-XP_036015907.1;Parent=rna-XM_036160014.1;Dbxref=GeneID:545156,GenBank:XP_036015907.1,MGI:MGI:2685385;Name=XP_036015907.1;gbkey=CDS;gene=Kalrn;product=kalirin isoform X4;protein_id=XP_036015907.1;extra_copy_number=0
CM058256.1	Liftoff	CDS	32349217	32349331	.	-	.	ID=cds-XP_036015907.1;Parent=rna-XM_036160014.1;Dbxref=GeneID:545156,GenBank:XP_036015907.1,MGI:MGI:2685385;Name=XP_036015907.1;gbkey=CDS;gene=Kalrn;product=kalirin isoform X4;protein_id=XP_036015907.1;extra_copy_number=0
CM058256.1	Liftoff	CDS	32355970	32356044	.	-	.	ID=cds-XP_036015907.1;Parent=rna-XM_036160014.1;Dbxref=GeneID:545156,GenBank:XP_036015907.1,MGI:MGI:2685385;Name=XP_036015907.1;gbkey=CDS;gene=Kalrn;product=kalirin isoform X4;protein_id=XP_036015907.1;extra_copy_number=0
CM058256.1	Liftoff	CDS	32481165	32481255	.	-	.	ID=cds-XP_036015907.1;Parent=rna-XM_036160014.1;Dbxref=GeneID:545156,GenBank:XP_036015907.1,MGI:MGI:2685385;Name=XP_036015907.1;gbkey=CDS;gene=Kalrn;product=kalirin isoform X4;protein_id=XP_036015907.1;extra_copy_number=0
CM058256.1	Liftoff	mRNA	31932919	32506125	.	-	.	ID=rna-XM_036160016.1;Parent=gene-Kalrn;Dbxref=GeneID:545156,GenBank:XM_036160016.1,MGI:MGI:2685385;Name=XM_036160016.1;gbkey=mRNA;gene=Kalrn;model_evidence=Supporting evidence includes similarity to: 5 mRNAs%2C 12 ESTs%2C 6 Proteins%2C 1057 long SRA reads%2C and 94%25 coverage of the annotated genomic feature by RNAseq alignments%2C including 7 samples with support for all annotated introns;product=kalirin%2C RhoGEF kinase%2C transcript variant X17;transcript_id=XM_036160016.1;matches_ref_protein=True;valid_ORF=True;extra_copy_number=0
CM058256.1	Liftoff	exon	31932919	31939925	.	-	.	ID=exon-XM_036160016.1-59;Parent=rna-XM_036160016.1;Dbxref=GeneID:545156,GenBank:XM_036160016.1,MGI:MGI:2685385;gbkey=mRNA;gene=Kalrn;product=kalirin%2C RhoGEF kinase%2C transcript variant X17;transcript_id=XM_036160016.1;extra_copy_number=0
CM058256.1	Liftoff	exon	31941372	31941510	.	-	.	ID=exon-XM_036160016.1-58;Parent=rna-XM_036160016.1;Dbxref=GeneID:545156,GenBank:XM_036160016.1,MGI:MGI:2685385;gbkey=mRNA;gene=Kalrn;product=kalirin%2C RhoGEF kinase%2C transcript variant X17;transcript_id=XM_036160016.1;extra_copy_number=0
CM058256.1	Liftoff	exon	31946536	31946736	.	-	.	ID=exon-XM_036160016.1-57;Parent=rna-XM_036160016.1;Dbxref=GeneID:545156,GenBank:XM_036160016.1,MGI:MGI:2685385;gbkey=mRNA;gene=Kalrn;product=kalirin%2C RhoGEF kinase%2C transcript variant X17;transcript_id=XM_036160016.1;extra_copy_number=0
CM058256.1	Liftoff	exon	31949023	31949101	.	-	.	ID=exon-XM_036160016.1-56;Parent=rna-XM_036160016.1;Dbxref=GeneID:545156,GenBank:XM_036160016.1,MGI:MGI:2685385;gbkey=mRNA;gene=Kalrn;product=kalirin%2C RhoGEF kinase%2C transcript variant X17;transcript_id=XM_036160016.1;extra_copy_number=0
CM058256.1	Liftoff	exon	31950934	31951098	.	-	.	ID=exon-XM_036160016.1-55;Parent=rna-XM_036160016.1;Dbxref=GeneID:545156,GenBank:XM_036160016.1,MGI:MGI:2685385;gbkey=mRNA;gene=Kalrn;product=kalirin%2C RhoGEF kinase%2C transcript variant X17;transcript_id=XM_036160016.1;extra_copy_number=0
CM058256.1	Liftoff	exon	31952618	31952749	.	-	.	ID=exon-XM_036160016.1-54;Parent=rna-XM_036160016.1;Dbxref=GeneID:545156,GenBank:XM_036160016.1,MGI:MGI:2685385;gbkey=mRNA;gene=Kalrn;product=kalirin%2C RhoGEF kinase%2C transcript variant X17;transcript_id=XM_036160016.1;extra_copy_number=0
CM058256.1	Liftoff	exon	31953616	31953737	.	-	.	ID=exon-XM_036160016.1-53;Parent=rna-XM_036160016.1;Dbxref=GeneID:545156,GenBank:XM_036160016.1,MGI:MGI:2685385;gbkey=mRNA;gene=Kalrn;product=kalirin%2C RhoGEF kinase%2C transcript variant X17;transcript_id=XM_036160016.1;extra_copy_number=0
CM058256.1	Liftoff	exon	31956707	31956878	.	-	.	ID=exon-XM_036160016.1-52;Parent=rna-XM_036160016.1;Dbxref=GeneID:545156,GenBank:XM_036160016.1,MGI:MGI:2685385;gbkey=mRNA;gene=Kalrn;product=kalirin%2C RhoGEF kinase%2C transcript variant X17;transcript_id=XM_036160016.1;extra_copy_number=0
CM058256.1	Liftoff	exon	31957485	31957512	.	-	.	ID=exon-XM_036160016.1-51;Parent=rna-XM_036160016.1;Dbxref=GeneID:545156,GenBank:XM_036160016.1,MGI:MGI:2685385;gbkey=mRNA;gene=Kalrn;product=kalirin%2C RhoGEF kinase%2C transcript variant X17;transcript_id=XM_036160016.1;extra_copy_number=0
CM058256.1	Liftoff	exon	31973132	31973191	.	-	.	ID=exon-XM_036160016.1-50;Parent=rna-XM_036160016.1;Dbxref=GeneID:545156,GenBank:XM_036160016.1,MGI:MGI:2685385;gbkey=mRNA;gene=Kalrn;product=kalirin%2C RhoGEF kinase%2C transcript variant X17;transcript_id=XM_036160016.1;extra_copy_number=0
CM058256.1	Liftoff	exon	31974384	31974507	.	-	.	ID=exon-XM_036160016.1-49;Parent=rna-XM_036160016.1;Dbxref=GeneID:545156,GenBank:XM_036160016.1,MGI:MGI:2685385;gbkey=mRNA;gene=Kalrn;product=kalirin%2C RhoGEF kinase%2C transcript variant X17;transcript_id=XM_036160016.1;extra_copy_number=0
CM058256.1	Liftoff	exon	31977820	31978073	.	-	.	ID=exon-XM_036160016.1-48;Parent=rna-XM_036160016.1;Dbxref=GeneID:545156,GenBank:XM_036160016.1,MGI:MGI:2685385;gbkey=mRNA;gene=Kalrn;product=kalirin%2C RhoGEF kinase%2C transcript variant X17;transcript_id=XM_036160016.1;extra_copy_number=0
CM058256.1	Liftoff	exon	31980254	31980492	.	-	.	ID=exon-XM_036160016.1-47;Parent=rna-XM_036160016.1;Dbxref=GeneID:545156,GenBank:XM_036160016.1,MGI:MGI:2685385;gbkey=mRNA;gene=Kalrn;product=kalirin%2C RhoGEF kinase%2C transcript variant X17;transcript_id=XM_036160016.1;extra_copy_number=0
CM058256.1	Liftoff	exon	31991802	31991973	.	-	.	ID=exon-XM_036160016.1-46;Parent=rna-XM_036160016.1;Dbxref=GeneID:545156,GenBank:XM_036160016.1,MGI:MGI:2685385;gbkey=mRNA;gene=Kalrn;product=kalirin%2C RhoGEF kinase%2C transcript variant X17;transcript_id=XM_036160016.1;extra_copy_number=0
CM058256.1	Liftoff	exon	31992504	31992689	.	-	.	ID=exon-XM_036160016.1-45;Parent=rna-XM_036160016.1;Dbxref=GeneID:545156,GenBank:XM_036160016.1,MGI:MGI:2685385;gbkey=mRNA;gene=Kalrn;product=kalirin%2C RhoGEF kinase%2C transcript variant X17;transcript_id=XM_036160016.1;extra_copy_number=0
CM058256.1	Liftoff	exon	31995418	31995495	.	-	.	ID=exon-XM_036160016.1-44;Parent=rna-XM_036160016.1;Dbxref=GeneID:545156,GenBank:XM_036160016.1,MGI:MGI:2685385;gbkey=mRNA;gene=Kalrn;product=kalirin%2C RhoGEF kinase%2C transcript variant X17;transcript_id=XM_036160016.1;extra_copy_number=0
CM058256.1	Liftoff	exon	31996282	31996332	.	-	.	ID=exon-XM_036160016.1-43;Parent=rna-XM_036160016.1;Dbxref=GeneID:545156,GenBank:XM_036160016.1,MGI:MGI:2685385;gbkey=mRNA;gene=Kalrn;product=kalirin%2C RhoGEF kinase%2C transcript variant X17;transcript_id=XM_036160016.1;extra_copy_number=0
CM058256.1	Liftoff	exon	31997371	31997463	.	-	.	ID=exon-XM_036160016.1-42;Parent=rna-XM_036160016.1;Dbxref=GeneID:545156,GenBank:XM_036160016.1,MGI:MGI:2685385;gbkey=mRNA;gene=Kalrn;product=kalirin%2C RhoGEF kinase%2C transcript variant X17;transcript_id=XM_036160016.1;extra_copy_number=0
CM058256.1	Liftoff	exon	31998320	31998406	.	-	.	ID=exon-XM_036160016.1-41;Parent=rna-XM_036160016.1;Dbxref=GeneID:545156,GenBank:XM_036160016.1,MGI:MGI:2685385;gbkey=mRNA;gene=Kalrn;product=kalirin%2C RhoGEF kinase%2C transcript variant X17;transcript_id=XM_036160016.1;extra_copy_number=0
CM058256.1	Liftoff	exon	31998700	31998769	.	-	.	ID=exon-XM_036160016.1-40;Parent=rna-XM_036160016.1;Dbxref=GeneID:545156,GenBank:XM_036160016.1,MGI:MGI:2685385;gbkey=mRNA;gene=Kalrn;product=kalirin%2C RhoGEF kinase%2C transcript variant X17;transcript_id=XM_036160016.1;extra_copy_number=0
CM058256.1	Liftoff	exon	31998917	31999020	.	-	.	ID=exon-XM_036160016.1-39;Parent=rna-XM_036160016.1;Dbxref=GeneID:545156,GenBank:XM_036160016.1,MGI:MGI:2685385;gbkey=mRNA;gene=Kalrn;product=kalirin%2C RhoGEF kinase%2C transcript variant X17;transcript_id=XM_036160016.1;extra_copy_number=0
CM058256.1	Liftoff	exon	31999357	31999423	.	-	.	ID=exon-XM_036160016.1-38;Parent=rna-XM_036160016.1;Dbxref=GeneID:545156,GenBank:XM_036160016.1,MGI:MGI:2685385;gbkey=mRNA;gene=Kalrn;product=kalirin%2C RhoGEF kinase%2C transcript variant X17;transcript_id=XM_036160016.1;extra_copy_number=0
CM058256.1	Liftoff	exon	32003743	32003873	.	-	.	ID=exon-XM_036160016.1-37;Parent=rna-XM_036160016.1;Dbxref=GeneID:545156,GenBank:XM_036160016.1,MGI:MGI:2685385;gbkey=mRNA;gene=Kalrn;product=kalirin%2C RhoGEF kinase%2C transcript variant X17;transcript_id=XM_036160016.1;extra_copy_number=0
CM058256.1	Liftoff	exon	32017427	32017531	.	-	.	ID=exon-XM_036160016.1-36;Parent=rna-XM_036160016.1;Dbxref=GeneID:545156,GenBank:XM_036160016.1,MGI:MGI:2685385;gbkey=mRNA;gene=Kalrn;product=kalirin%2C RhoGEF kinase%2C transcript variant X17;transcript_id=XM_036160016.1;extra_copy_number=0
CM058256.1	Liftoff	exon	32018699	32018982	.	-	.	ID=exon-XM_036160016.1-35;Parent=rna-XM_036160016.1;Dbxref=GeneID:545156,GenBank:XM_036160016.1,MGI:MGI:2685385;gbkey=mRNA;gene=Kalrn;product=kalirin%2C RhoGEF kinase%2C transcript variant X17;transcript_id=XM_036160016.1;extra_copy_number=0
CM058256.1	Liftoff	exon	32080109	32080352	.	-	.	ID=exon-XM_036160016.1-34;Parent=rna-XM_036160016.1;Dbxref=GeneID:545156,GenBank:XM_036160016.1,MGI:MGI:2685385;gbkey=mRNA;gene=Kalrn;product=kalirin%2C RhoGEF kinase%2C transcript variant X17;transcript_id=XM_036160016.1;extra_copy_number=0
CM058256.1	Liftoff	exon	32135172	32135274	.	-	.	ID=exon-XM_036160016.1-33;Parent=rna-XM_036160016.1;Dbxref=GeneID:545156,GenBank:XM_036160016.1,MGI:MGI:2685385;gbkey=mRNA;gene=Kalrn;product=kalirin%2C RhoGEF kinase%2C transcript variant X17;transcript_id=XM_036160016.1;extra_copy_number=0
CM058256.1	Liftoff	exon	32138285	32138427	.	-	.	ID=exon-XM_036160016.1-32;Parent=rna-XM_036160016.1;Dbxref=GeneID:545156,GenBank:XM_036160016.1,MGI:MGI:2685385;gbkey=mRNA;gene=Kalrn;product=kalirin%2C RhoGEF kinase%2C transcript variant X17;transcript_id=XM_036160016.1;extra_copy_number=0
CM058256.1	Liftoff	exon	32139629	32139730	.	-	.	ID=exon-XM_036160016.1-31;Parent=rna-XM_036160016.1;Dbxref=GeneID:545156,GenBank:XM_036160016.1,MGI:MGI:2685385;gbkey=mRNA;gene=Kalrn;product=kalirin%2C RhoGEF kinase%2C transcript variant X17;transcript_id=XM_036160016.1;extra_copy_number=0
CM058256.1	Liftoff	exon	32140167	32140357	.	-	.	ID=exon-XM_036160016.1-30;Parent=rna-XM_036160016.1;Dbxref=GeneID:545156,GenBank:XM_036160016.1,MGI:MGI:2685385;gbkey=mRNA;gene=Kalrn;product=kalirin%2C RhoGEF kinase%2C transcript variant X17;transcript_id=XM_036160016.1;extra_copy_number=0
CM058256.1	Liftoff	exon	32142198	32142309	.	-	.	ID=exon-XM_036160016.1-29;Parent=rna-XM_036160016.1;Dbxref=GeneID:545156,GenBank:XM_036160016.1,MGI:MGI:2685385;gbkey=mRNA;gene=Kalrn;product=kalirin%2C RhoGEF kinase%2C transcript variant X17;transcript_id=XM_036160016.1;extra_copy_number=0
CM058256.1	Liftoff	exon	32146560	32146652	.	-	.	ID=exon-XM_036160016.1-28;Parent=rna-XM_036160016.1;Dbxref=GeneID:545156,GenBank:XM_036160016.1,MGI:MGI:2685385;gbkey=mRNA;gene=Kalrn;product=kalirin%2C RhoGEF kinase%2C transcript variant X17;transcript_id=XM_036160016.1;extra_copy_number=0
CM058256.1	Liftoff	exon	32151319	32151408	.	-	.	ID=exon-XM_036160016.1-27;Parent=rna-XM_036160016.1;Dbxref=GeneID:545156,GenBank:XM_036160016.1,MGI:MGI:2685385;gbkey=mRNA;gene=Kalrn;product=kalirin%2C RhoGEF kinase%2C transcript variant X17;transcript_id=XM_036160016.1;extra_copy_number=0
CM058256.1	Liftoff	exon	32153572	32153641	.	-	.	ID=exon-XM_036160016.1-26;Parent=rna-XM_036160016.1;Dbxref=GeneID:545156,GenBank:XM_036160016.1,MGI:MGI:2685385;gbkey=mRNA;gene=Kalrn;product=kalirin%2C RhoGEF kinase%2C transcript variant X17;transcript_id=XM_036160016.1;extra_copy_number=0
CM058256.1	Liftoff	exon	32162303	32162412	.	-	.	ID=exon-XM_036160016.1-25;Parent=rna-XM_036160016.1;Dbxref=GeneID:545156,GenBank:XM_036160016.1,MGI:MGI:2685385;gbkey=mRNA;gene=Kalrn;product=kalirin%2C RhoGEF kinase%2C transcript variant X17;transcript_id=XM_036160016.1;extra_copy_number=0
CM058256.1	Liftoff	exon	32163099	32163165	.	-	.	ID=exon-XM_036160016.1-24;Parent=rna-XM_036160016.1;Dbxref=GeneID:545156,GenBank:XM_036160016.1,MGI:MGI:2685385;gbkey=mRNA;gene=Kalrn;product=kalirin%2C RhoGEF kinase%2C transcript variant X17;transcript_id=XM_036160016.1;extra_copy_number=0
CM058256.1	Liftoff	exon	32167776	32167894	.	-	.	ID=exon-XM_036160016.1-23;Parent=rna-XM_036160016.1;Dbxref=GeneID:545156,GenBank:XM_036160016.1,MGI:MGI:2685385;gbkey=mRNA;gene=Kalrn;product=kalirin%2C RhoGEF kinase%2C transcript variant X17;transcript_id=XM_036160016.1;extra_copy_number=0
CM058256.1	Liftoff	exon	32169063	32169245	.	-	.	ID=exon-XM_036160016.1-22;Parent=rna-XM_036160016.1;Dbxref=GeneID:545156,GenBank:XM_036160016.1,MGI:MGI:2685385;gbkey=mRNA;gene=Kalrn;product=kalirin%2C RhoGEF kinase%2C transcript variant X17;transcript_id=XM_036160016.1;extra_copy_number=0
CM058256.1	Liftoff	exon	32176073	32176195	.	-	.	ID=exon-XM_036160016.1-21;Parent=rna-XM_036160016.1;Dbxref=GeneID:545156,GenBank:XM_036160016.1,MGI:MGI:2685385;gbkey=mRNA;gene=Kalrn;product=kalirin%2C RhoGEF kinase%2C transcript variant X17;transcript_id=XM_036160016.1;extra_copy_number=0
CM058256.1	Liftoff	exon	32176706	32176821	.	-	.	ID=exon-XM_036160016.1-20;Parent=rna-XM_036160016.1;Dbxref=GeneID:545156,GenBank:XM_036160016.1,MGI:MGI:2685385;gbkey=mRNA;gene=Kalrn;product=kalirin%2C RhoGEF kinase%2C transcript variant X17;transcript_id=XM_036160016.1;extra_copy_number=0
CM058256.1	Liftoff	exon	32178930	32179044	.	-	.	ID=exon-XM_036160016.1-19;Parent=rna-XM_036160016.1;Dbxref=GeneID:545156,GenBank:XM_036160016.1,MGI:MGI:2685385;gbkey=mRNA;gene=Kalrn;product=kalirin%2C RhoGEF kinase%2C transcript variant X17;transcript_id=XM_036160016.1;extra_copy_number=0
CM058256.1	Liftoff	exon	32181711	32181860	.	-	.	ID=exon-XM_036160016.1-18;Parent=rna-XM_036160016.1;Dbxref=GeneID:545156,GenBank:XM_036160016.1,MGI:MGI:2685385;gbkey=mRNA;gene=Kalrn;product=kalirin%2C RhoGEF kinase%2C transcript variant X17;transcript_id=XM_036160016.1;extra_copy_number=0
CM058256.1	Liftoff	exon	32183971	32184189	.	-	.	ID=exon-XM_036160016.1-17;Parent=rna-XM_036160016.1;Dbxref=GeneID:545156,GenBank:XM_036160016.1,MGI:MGI:2685385;gbkey=mRNA;gene=Kalrn;product=kalirin%2C RhoGEF kinase%2C transcript variant X17;transcript_id=XM_036160016.1;extra_copy_number=0
CM058256.1	Liftoff	exon	32190943	32191062	.	-	.	ID=exon-XM_036160016.1-16;Parent=rna-XM_036160016.1;Dbxref=GeneID:545156,GenBank:XM_036160016.1,MGI:MGI:2685385;gbkey=mRNA;gene=Kalrn;product=kalirin%2C RhoGEF kinase%2C transcript variant X17;transcript_id=XM_036160016.1;extra_copy_number=0
CM058256.1	Liftoff	exon	32199161	32199327	.	-	.	ID=exon-XM_036160016.1-15;Parent=rna-XM_036160016.1;Dbxref=GeneID:545156,GenBank:XM_036160016.1,MGI:MGI:2685385;gbkey=mRNA;gene=Kalrn;product=kalirin%2C RhoGEF kinase%2C transcript variant X17;transcript_id=XM_036160016.1;extra_copy_number=0
CM058256.1	Liftoff	exon	32207688	32207883	.	-	.	ID=exon-XM_036160016.1-14;Parent=rna-XM_036160016.1;Dbxref=GeneID:545156,GenBank:XM_036160016.1,MGI:MGI:2685385;gbkey=mRNA;gene=Kalrn;product=kalirin%2C RhoGEF kinase%2C transcript variant X17;transcript_id=XM_036160016.1;extra_copy_number=0
CM058256.1	Liftoff	exon	32216138	32216312	.	-	.	ID=exon-XM_036160016.1-13;Parent=rna-XM_036160016.1;Dbxref=GeneID:545156,GenBank:XM_036160016.1,MGI:MGI:2685385;gbkey=mRNA;gene=Kalrn;product=kalirin%2C RhoGEF kinase%2C transcript variant X17;transcript_id=XM_036160016.1;extra_copy_number=0
CM058256.1	Liftoff	exon	32220104	32220273	.	-	.	ID=exon-XM_036160016.1-12;Parent=rna-XM_036160016.1;Dbxref=GeneID:545156,GenBank:XM_036160016.1,MGI:MGI:2685385;gbkey=mRNA;gene=Kalrn;product=kalirin%2C RhoGEF kinase%2C transcript variant X17;transcript_id=XM_036160016.1;extra_copy_number=0
CM058256.1	Liftoff	exon	32226541	32226732	.	-	.	ID=exon-XM_036160016.1-11;Parent=rna-XM_036160016.1;Dbxref=GeneID:545156,GenBank:XM_036160016.1,MGI:MGI:2685385;gbkey=mRNA;gene=Kalrn;product=kalirin%2C RhoGEF kinase%2C transcript variant X17;transcript_id=XM_036160016.1;extra_copy_number=0
CM058256.1	Liftoff	exon	32258031	32258153	.	-	.	ID=exon-XM_036160016.1-10;Parent=rna-XM_036160016.1;Dbxref=GeneID:545156,GenBank:XM_036160016.1,MGI:MGI:2685385;gbkey=mRNA;gene=Kalrn;product=kalirin%2C RhoGEF kinase%2C transcript variant X17;transcript_id=XM_036160016.1;extra_copy_number=0
CM058256.1	Liftoff	exon	32271522	32271752	.	-	.	ID=exon-XM_036160016.1-9;Parent=rna-XM_036160016.1;Dbxref=GeneID:545156,GenBank:XM_036160016.1,MGI:MGI:2685385;gbkey=mRNA;gene=Kalrn;product=kalirin%2C RhoGEF kinase%2C transcript variant X17;transcript_id=XM_036160016.1;extra_copy_number=0
CM058256.1	Liftoff	exon	32274349	32274480	.	-	.	ID=exon-XM_036160016.1-8;Parent=rna-XM_036160016.1;Dbxref=GeneID:545156,GenBank:XM_036160016.1,MGI:MGI:2685385;gbkey=mRNA;gene=Kalrn;product=kalirin%2C RhoGEF kinase%2C transcript variant X17;transcript_id=XM_036160016.1;extra_copy_number=0
CM058256.1	Liftoff	exon	32278082	32278273	.	-	.	ID=exon-XM_036160016.1-7;Parent=rna-XM_036160016.1;Dbxref=GeneID:545156,GenBank:XM_036160016.1,MGI:MGI:2685385;gbkey=mRNA;gene=Kalrn;product=kalirin%2C RhoGEF kinase%2C transcript variant X17;transcript_id=XM_036160016.1;extra_copy_number=0
CM058256.1	Liftoff	exon	32296041	32296163	.	-	.	ID=exon-XM_036160016.1-6;Parent=rna-XM_036160016.1;Dbxref=GeneID:545156,GenBank:XM_036160016.1,MGI:MGI:2685385;gbkey=mRNA;gene=Kalrn;product=kalirin%2C RhoGEF kinase%2C transcript variant X17;transcript_id=XM_036160016.1;extra_copy_number=0
CM058256.1	Liftoff	exon	32320812	32321324	.	-	.	ID=exon-XM_036160016.1-5;Parent=rna-XM_036160016.1;Dbxref=GeneID:545156,GenBank:XM_036160016.1,MGI:MGI:2685385;gbkey=mRNA;gene=Kalrn;product=kalirin%2C RhoGEF kinase%2C transcript variant X17;transcript_id=XM_036160016.1;extra_copy_number=0
CM058256.1	Liftoff	exon	32324747	32324939	.	-	.	ID=exon-XM_036160016.1-4;Parent=rna-XM_036160016.1;Dbxref=GeneID:545156,GenBank:XM_036160016.1,MGI:MGI:2685385;gbkey=mRNA;gene=Kalrn;product=kalirin%2C RhoGEF kinase%2C transcript variant X17;transcript_id=XM_036160016.1;extra_copy_number=0
CM058256.1	Liftoff	exon	32349217	32349331	.	-	.	ID=exon-XM_036160016.1-3;Parent=rna-XM_036160016.1;Dbxref=GeneID:545156,GenBank:XM_036160016.1,MGI:MGI:2685385;gbkey=mRNA;gene=Kalrn;product=kalirin%2C RhoGEF kinase%2C transcript variant X17;transcript_id=XM_036160016.1;extra_copy_number=0
CM058256.1	Liftoff	exon	32355970	32356044	.	-	.	ID=exon-XM_036160016.1-2;Parent=rna-XM_036160016.1;Dbxref=GeneID:545156,GenBank:XM_036160016.1,MGI:MGI:2685385;gbkey=mRNA;gene=Kalrn;product=kalirin%2C RhoGEF kinase%2C transcript variant X17;transcript_id=XM_036160016.1;extra_copy_number=0
CM058256.1	Liftoff	exon	32481165	32506125	.	-	.	ID=exon-XM_036160016.1-1;Parent=rna-XM_036160016.1;Dbxref=GeneID:545156,GenBank:XM_036160016.1,MGI:MGI:2685385;gbkey=mRNA;gene=Kalrn;product=kalirin%2C RhoGEF kinase%2C transcript variant X17;transcript_id=XM_036160016.1;extra_copy_number=0
CM058256.1	Liftoff	CDS	31939362	31939925	.	-	.	ID=cds-XP_036015909.1;Parent=rna-XM_036160016.1;Dbxref=GeneID:545156,GenBank:XP_036015909.1,MGI:MGI:2685385;Name=XP_036015909.1;gbkey=CDS;gene=Kalrn;product=kalirin isoform X16;protein_id=XP_036015909.1;extra_copy_number=0
CM058256.1	Liftoff	CDS	31941372	31941510	.	-	.	ID=cds-XP_036015909.1;Parent=rna-XM_036160016.1;Dbxref=GeneID:545156,GenBank:XP_036015909.1,MGI:MGI:2685385;Name=XP_036015909.1;gbkey=CDS;gene=Kalrn;product=kalirin isoform X16;protein_id=XP_036015909.1;extra_copy_number=0
CM058256.1	Liftoff	CDS	31946536	31946736	.	-	.	ID=cds-XP_036015909.1;Parent=rna-XM_036160016.1;Dbxref=GeneID:545156,GenBank:XP_036015909.1,MGI:MGI:2685385;Name=XP_036015909.1;gbkey=CDS;gene=Kalrn;product=kalirin isoform X16;protein_id=XP_036015909.1;extra_copy_number=0
CM058256.1	Liftoff	CDS	31949023	31949101	.	-	.	ID=cds-XP_036015909.1;Parent=rna-XM_036160016.1;Dbxref=GeneID:545156,GenBank:XP_036015909.1,MGI:MGI:2685385;Name=XP_036015909.1;gbkey=CDS;gene=Kalrn;product=kalirin isoform X16;protein_id=XP_036015909.1;extra_copy_number=0
CM058256.1	Liftoff	CDS	31950934	31951098	.	-	.	ID=cds-XP_036015909.1;Parent=rna-XM_036160016.1;Dbxref=GeneID:545156,GenBank:XP_036015909.1,MGI:MGI:2685385;Name=XP_036015909.1;gbkey=CDS;gene=Kalrn;product=kalirin isoform X16;protein_id=XP_036015909.1;extra_copy_number=0
CM058256.1	Liftoff	CDS	31952618	31952749	.	-	.	ID=cds-XP_036015909.1;Parent=rna-XM_036160016.1;Dbxref=GeneID:545156,GenBank:XP_036015909.1,MGI:MGI:2685385;Name=XP_036015909.1;gbkey=CDS;gene=Kalrn;product=kalirin isoform X16;protein_id=XP_036015909.1;extra_copy_number=0
CM058256.1	Liftoff	CDS	31953616	31953737	.	-	.	ID=cds-XP_036015909.1;Parent=rna-XM_036160016.1;Dbxref=GeneID:545156,GenBank:XP_036015909.1,MGI:MGI:2685385;Name=XP_036015909.1;gbkey=CDS;gene=Kalrn;product=kalirin isoform X16;protein_id=XP_036015909.1;extra_copy_number=0
CM058256.1	Liftoff	CDS	31956707	31956878	.	-	.	ID=cds-XP_036015909.1;Parent=rna-XM_036160016.1;Dbxref=GeneID:545156,GenBank:XP_036015909.1,MGI:MGI:2685385;Name=XP_036015909.1;gbkey=CDS;gene=Kalrn;product=kalirin isoform X16;protein_id=XP_036015909.1;extra_copy_number=0
CM058256.1	Liftoff	CDS	31957485	31957512	.	-	.	ID=cds-XP_036015909.1;Parent=rna-XM_036160016.1;Dbxref=GeneID:545156,GenBank:XP_036015909.1,MGI:MGI:2685385;Name=XP_036015909.1;gbkey=CDS;gene=Kalrn;product=kalirin isoform X16;protein_id=XP_036015909.1;extra_copy_number=0
CM058256.1	Liftoff	CDS	31973132	31973191	.	-	.	ID=cds-XP_036015909.1;Parent=rna-XM_036160016.1;Dbxref=GeneID:545156,GenBank:XP_036015909.1,MGI:MGI:2685385;Name=XP_036015909.1;gbkey=CDS;gene=Kalrn;product=kalirin isoform X16;protein_id=XP_036015909.1;extra_copy_number=0
CM058256.1	Liftoff	CDS	31974384	31974507	.	-	.	ID=cds-XP_036015909.1;Parent=rna-XM_036160016.1;Dbxref=GeneID:545156,GenBank:XP_036015909.1,MGI:MGI:2685385;Name=XP_036015909.1;gbkey=CDS;gene=Kalrn;product=kalirin isoform X16;protein_id=XP_036015909.1;extra_copy_number=0
CM058256.1	Liftoff	CDS	31977820	31978073	.	-	.	ID=cds-XP_036015909.1;Parent=rna-XM_036160016.1;Dbxref=GeneID:545156,GenBank:XP_036015909.1,MGI:MGI:2685385;Name=XP_036015909.1;gbkey=CDS;gene=Kalrn;product=kalirin isoform X16;protein_id=XP_036015909.1;extra_copy_number=0
CM058256.1	Liftoff	CDS	31980254	31980492	.	-	.	ID=cds-XP_036015909.1;Parent=rna-XM_036160016.1;Dbxref=GeneID:545156,GenBank:XP_036015909.1,MGI:MGI:2685385;Name=XP_036015909.1;gbkey=CDS;gene=Kalrn;product=kalirin isoform X16;protein_id=XP_036015909.1;extra_copy_number=0
CM058256.1	Liftoff	CDS	31991802	31991973	.	-	.	ID=cds-XP_036015909.1;Parent=rna-XM_036160016.1;Dbxref=GeneID:545156,GenBank:XP_036015909.1,MGI:MGI:2685385;Name=XP_036015909.1;gbkey=CDS;gene=Kalrn;product=kalirin isoform X16;protein_id=XP_036015909.1;extra_copy_number=0
CM058256.1	Liftoff	CDS	31992504	31992689	.	-	.	ID=cds-XP_036015909.1;Parent=rna-XM_036160016.1;Dbxref=GeneID:545156,GenBank:XP_036015909.1,MGI:MGI:2685385;Name=XP_036015909.1;gbkey=CDS;gene=Kalrn;product=kalirin isoform X16;protein_id=XP_036015909.1;extra_copy_number=0
CM058256.1	Liftoff	CDS	31995418	31995495	.	-	.	ID=cds-XP_036015909.1;Parent=rna-XM_036160016.1;Dbxref=GeneID:545156,GenBank:XP_036015909.1,MGI:MGI:2685385;Name=XP_036015909.1;gbkey=CDS;gene=Kalrn;product=kalirin isoform X16;protein_id=XP_036015909.1;extra_copy_number=0
CM058256.1	Liftoff	CDS	31996282	31996332	.	-	.	ID=cds-XP_036015909.1;Parent=rna-XM_036160016.1;Dbxref=GeneID:545156,GenBank:XP_036015909.1,MGI:MGI:2685385;Name=XP_036015909.1;gbkey=CDS;gene=Kalrn;product=kalirin isoform X16;protein_id=XP_036015909.1;extra_copy_number=0
CM058256.1	Liftoff	CDS	31997371	31997463	.	-	.	ID=cds-XP_036015909.1;Parent=rna-XM_036160016.1;Dbxref=GeneID:545156,GenBank:XP_036015909.1,MGI:MGI:2685385;Name=XP_036015909.1;gbkey=CDS;gene=Kalrn;product=kalirin isoform X16;protein_id=XP_036015909.1;extra_copy_number=0
CM058256.1	Liftoff	CDS	31998320	31998406	.	-	.	ID=cds-XP_036015909.1;Parent=rna-XM_036160016.1;Dbxref=GeneID:545156,GenBank:XP_036015909.1,MGI:MGI:2685385;Name=XP_036015909.1;gbkey=CDS;gene=Kalrn;product=kalirin isoform X16;protein_id=XP_036015909.1;extra_copy_number=0
CM058256.1	Liftoff	CDS	31998700	31998769	.	-	.	ID=cds-XP_036015909.1;Parent=rna-XM_036160016.1;Dbxref=GeneID:545156,GenBank:XP_036015909.1,MGI:MGI:2685385;Name=XP_036015909.1;gbkey=CDS;gene=Kalrn;product=kalirin isoform X16;protein_id=XP_036015909.1;extra_copy_number=0
CM058256.1	Liftoff	CDS	31998917	31999020	.	-	.	ID=cds-XP_036015909.1;Parent=rna-XM_036160016.1;Dbxref=GeneID:545156,GenBank:XP_036015909.1,MGI:MGI:2685385;Name=XP_036015909.1;gbkey=CDS;gene=Kalrn;product=kalirin isoform X16;protein_id=XP_036015909.1;extra_copy_number=0
CM058256.1	Liftoff	CDS	31999357	31999423	.	-	.	ID=cds-XP_036015909.1;Parent=rna-XM_036160016.1;Dbxref=GeneID:545156,GenBank:XP_036015909.1,MGI:MGI:2685385;Name=XP_036015909.1;gbkey=CDS;gene=Kalrn;product=kalirin isoform X16;protein_id=XP_036015909.1;extra_copy_number=0
CM058256.1	Liftoff	CDS	32003743	32003873	.	-	.	ID=cds-XP_036015909.1;Parent=rna-XM_036160016.1;Dbxref=GeneID:545156,GenBank:XP_036015909.1,MGI:MGI:2685385;Name=XP_036015909.1;gbkey=CDS;gene=Kalrn;product=kalirin isoform X16;protein_id=XP_036015909.1;extra_copy_number=0
CM058256.1	Liftoff	CDS	32017427	32017531	.	-	.	ID=cds-XP_036015909.1;Parent=rna-XM_036160016.1;Dbxref=GeneID:545156,GenBank:XP_036015909.1,MGI:MGI:2685385;Name=XP_036015909.1;gbkey=CDS;gene=Kalrn;product=kalirin isoform X16;protein_id=XP_036015909.1;extra_copy_number=0
CM058256.1	Liftoff	CDS	32018699	32018982	.	-	.	ID=cds-XP_036015909.1;Parent=rna-XM_036160016.1;Dbxref=GeneID:545156,GenBank:XP_036015909.1,MGI:MGI:2685385;Name=XP_036015909.1;gbkey=CDS;gene=Kalrn;product=kalirin isoform X16;protein_id=XP_036015909.1;extra_copy_number=0
CM058256.1	Liftoff	CDS	32080109	32080352	.	-	.	ID=cds-XP_036015909.1;Parent=rna-XM_036160016.1;Dbxref=GeneID:545156,GenBank:XP_036015909.1,MGI:MGI:2685385;Name=XP_036015909.1;gbkey=CDS;gene=Kalrn;product=kalirin isoform X16;protein_id=XP_036015909.1;extra_copy_number=0
CM058256.1	Liftoff	CDS	32135172	32135274	.	-	.	ID=cds-XP_036015909.1;Parent=rna-XM_036160016.1;Dbxref=GeneID:545156,GenBank:XP_036015909.1,MGI:MGI:2685385;Name=XP_036015909.1;gbkey=CDS;gene=Kalrn;product=kalirin isoform X16;protein_id=XP_036015909.1;extra_copy_number=0
CM058256.1	Liftoff	CDS	32138285	32138427	.	-	.	ID=cds-XP_036015909.1;Parent=rna-XM_036160016.1;Dbxref=GeneID:545156,GenBank:XP_036015909.1,MGI:MGI:2685385;Name=XP_036015909.1;gbkey=CDS;gene=Kalrn;product=kalirin isoform X16;protein_id=XP_036015909.1;extra_copy_number=0
CM058256.1	Liftoff	CDS	32139629	32139730	.	-	.	ID=cds-XP_036015909.1;Parent=rna-XM_036160016.1;Dbxref=GeneID:545156,GenBank:XP_036015909.1,MGI:MGI:2685385;Name=XP_036015909.1;gbkey=CDS;gene=Kalrn;product=kalirin isoform X16;protein_id=XP_036015909.1;extra_copy_number=0
CM058256.1	Liftoff	CDS	32140167	32140357	.	-	.	ID=cds-XP_036015909.1;Parent=rna-XM_036160016.1;Dbxref=GeneID:545156,GenBank:XP_036015909.1,MGI:MGI:2685385;Name=XP_036015909.1;gbkey=CDS;gene=Kalrn;product=kalirin isoform X16;protein_id=XP_036015909.1;extra_copy_number=0
CM058256.1	Liftoff	CDS	32142198	32142309	.	-	.	ID=cds-XP_036015909.1;Parent=rna-XM_036160016.1;Dbxref=GeneID:545156,GenBank:XP_036015909.1,MGI:MGI:2685385;Name=XP_036015909.1;gbkey=CDS;gene=Kalrn;product=kalirin isoform X16;protein_id=XP_036015909.1;extra_copy_number=0
CM058256.1	Liftoff	CDS	32146560	32146652	.	-	.	ID=cds-XP_036015909.1;Parent=rna-XM_036160016.1;Dbxref=GeneID:545156,GenBank:XP_036015909.1,MGI:MGI:2685385;Name=XP_036015909.1;gbkey=CDS;gene=Kalrn;product=kalirin isoform X16;protein_id=XP_036015909.1;extra_copy_number=0
CM058256.1	Liftoff	CDS	32151319	32151408	.	-	.	ID=cds-XP_036015909.1;Parent=rna-XM_036160016.1;Dbxref=GeneID:545156,GenBank:XP_036015909.1,MGI:MGI:2685385;Name=XP_036015909.1;gbkey=CDS;gene=Kalrn;product=kalirin isoform X16;protein_id=XP_036015909.1;extra_copy_number=0
CM058256.1	Liftoff	CDS	32153572	32153641	.	-	.	ID=cds-XP_036015909.1;Parent=rna-XM_036160016.1;Dbxref=GeneID:545156,GenBank:XP_036015909.1,MGI:MGI:2685385;Name=XP_036015909.1;gbkey=CDS;gene=Kalrn;product=kalirin isoform X16;protein_id=XP_036015909.1;extra_copy_number=0
CM058256.1	Liftoff	CDS	32162303	32162412	.	-	.	ID=cds-XP_036015909.1;Parent=rna-XM_036160016.1;Dbxref=GeneID:545156,GenBank:XP_036015909.1,MGI:MGI:2685385;Name=XP_036015909.1;gbkey=CDS;gene=Kalrn;product=kalirin isoform X16;protein_id=XP_036015909.1;extra_copy_number=0
CM058256.1	Liftoff	CDS	32163099	32163165	.	-	.	ID=cds-XP_036015909.1;Parent=rna-XM_036160016.1;Dbxref=GeneID:545156,GenBank:XP_036015909.1,MGI:MGI:2685385;Name=XP_036015909.1;gbkey=CDS;gene=Kalrn;product=kalirin isoform X16;protein_id=XP_036015909.1;extra_copy_number=0
CM058256.1	Liftoff	CDS	32167776	32167894	.	-	.	ID=cds-XP_036015909.1;Parent=rna-XM_036160016.1;Dbxref=GeneID:545156,GenBank:XP_036015909.1,MGI:MGI:2685385;Name=XP_036015909.1;gbkey=CDS;gene=Kalrn;product=kalirin isoform X16;protein_id=XP_036015909.1;extra_copy_number=0
CM058256.1	Liftoff	CDS	32169063	32169245	.	-	.	ID=cds-XP_036015909.1;Parent=rna-XM_036160016.1;Dbxref=GeneID:545156,GenBank:XP_036015909.1,MGI:MGI:2685385;Name=XP_036015909.1;gbkey=CDS;gene=Kalrn;product=kalirin isoform X16;protein_id=XP_036015909.1;extra_copy_number=0
CM058256.1	Liftoff	CDS	32176073	32176195	.	-	.	ID=cds-XP_036015909.1;Parent=rna-XM_036160016.1;Dbxref=GeneID:545156,GenBank:XP_036015909.1,MGI:MGI:2685385;Name=XP_036015909.1;gbkey=CDS;gene=Kalrn;product=kalirin isoform X16;protein_id=XP_036015909.1;extra_copy_number=0
CM058256.1	Liftoff	CDS	32176706	32176821	.	-	.	ID=cds-XP_036015909.1;Parent=rna-XM_036160016.1;Dbxref=GeneID:545156,GenBank:XP_036015909.1,MGI:MGI:2685385;Name=XP_036015909.1;gbkey=CDS;gene=Kalrn;product=kalirin isoform X16;protein_id=XP_036015909.1;extra_copy_number=0
CM058256.1	Liftoff	CDS	32178930	32179044	.	-	.	ID=cds-XP_036015909.1;Parent=rna-XM_036160016.1;Dbxref=GeneID:545156,GenBank:XP_036015909.1,MGI:MGI:2685385;Name=XP_036015909.1;gbkey=CDS;gene=Kalrn;product=kalirin isoform X16;protein_id=XP_036015909.1;extra_copy_number=0
CM058256.1	Liftoff	CDS	32181711	32181860	.	-	.	ID=cds-XP_036015909.1;Parent=rna-XM_036160016.1;Dbxref=GeneID:545156,GenBank:XP_036015909.1,MGI:MGI:2685385;Name=XP_036015909.1;gbkey=CDS;gene=Kalrn;product=kalirin isoform X16;protein_id=XP_036015909.1;extra_copy_number=0
CM058256.1	Liftoff	CDS	32183971	32184189	.	-	.	ID=cds-XP_036015909.1;Parent=rna-XM_036160016.1;Dbxref=GeneID:545156,GenBank:XP_036015909.1,MGI:MGI:2685385;Name=XP_036015909.1;gbkey=CDS;gene=Kalrn;product=kalirin isoform X16;protein_id=XP_036015909.1;extra_copy_number=0
CM058256.1	Liftoff	CDS	32190943	32191062	.	-	.	ID=cds-XP_036015909.1;Parent=rna-XM_036160016.1;Dbxref=GeneID:545156,GenBank:XP_036015909.1,MGI:MGI:2685385;Name=XP_036015909.1;gbkey=CDS;gene=Kalrn;product=kalirin isoform X16;protein_id=XP_036015909.1;extra_copy_number=0
CM058256.1	Liftoff	CDS	32199161	32199327	.	-	.	ID=cds-XP_036015909.1;Parent=rna-XM_036160016.1;Dbxref=GeneID:545156,GenBank:XP_036015909.1,MGI:MGI:2685385;Name=XP_036015909.1;gbkey=CDS;gene=Kalrn;product=kalirin isoform X16;protein_id=XP_036015909.1;extra_copy_number=0
CM058256.1	Liftoff	CDS	32207688	32207883	.	-	.	ID=cds-XP_036015909.1;Parent=rna-XM_036160016.1;Dbxref=GeneID:545156,GenBank:XP_036015909.1,MGI:MGI:2685385;Name=XP_036015909.1;gbkey=CDS;gene=Kalrn;product=kalirin isoform X16;protein_id=XP_036015909.1;extra_copy_number=0
CM058256.1	Liftoff	CDS	32216138	32216312	.	-	.	ID=cds-XP_036015909.1;Parent=rna-XM_036160016.1;Dbxref=GeneID:545156,GenBank:XP_036015909.1,MGI:MGI:2685385;Name=XP_036015909.1;gbkey=CDS;gene=Kalrn;product=kalirin isoform X16;protein_id=XP_036015909.1;extra_copy_number=0
CM058256.1	Liftoff	CDS	32220104	32220273	.	-	.	ID=cds-XP_036015909.1;Parent=rna-XM_036160016.1;Dbxref=GeneID:545156,GenBank:XP_036015909.1,MGI:MGI:2685385;Name=XP_036015909.1;gbkey=CDS;gene=Kalrn;product=kalirin isoform X16;protein_id=XP_036015909.1;extra_copy_number=0
CM058256.1	Liftoff	CDS	32226541	32226732	.	-	.	ID=cds-XP_036015909.1;Parent=rna-XM_036160016.1;Dbxref=GeneID:545156,GenBank:XP_036015909.1,MGI:MGI:2685385;Name=XP_036015909.1;gbkey=CDS;gene=Kalrn;product=kalirin isoform X16;protein_id=XP_036015909.1;extra_copy_number=0
CM058256.1	Liftoff	CDS	32258031	32258153	.	-	.	ID=cds-XP_036015909.1;Parent=rna-XM_036160016.1;Dbxref=GeneID:545156,GenBank:XP_036015909.1,MGI:MGI:2685385;Name=XP_036015909.1;gbkey=CDS;gene=Kalrn;product=kalirin isoform X16;protein_id=XP_036015909.1;extra_copy_number=0
CM058256.1	Liftoff	CDS	32271522	32271752	.	-	.	ID=cds-XP_036015909.1;Parent=rna-XM_036160016.1;Dbxref=GeneID:545156,GenBank:XP_036015909.1,MGI:MGI:2685385;Name=XP_036015909.1;gbkey=CDS;gene=Kalrn;product=kalirin isoform X16;protein_id=XP_036015909.1;extra_copy_number=0
CM058256.1	Liftoff	CDS	32274349	32274480	.	-	.	ID=cds-XP_036015909.1;Parent=rna-XM_036160016.1;Dbxref=GeneID:545156,GenBank:XP_036015909.1,MGI:MGI:2685385;Name=XP_036015909.1;gbkey=CDS;gene=Kalrn;product=kalirin isoform X16;protein_id=XP_036015909.1;extra_copy_number=0
CM058256.1	Liftoff	CDS	32278082	32278273	.	-	.	ID=cds-XP_036015909.1;Parent=rna-XM_036160016.1;Dbxref=GeneID:545156,GenBank:XP_036015909.1,MGI:MGI:2685385;Name=XP_036015909.1;gbkey=CDS;gene=Kalrn;product=kalirin isoform X16;protein_id=XP_036015909.1;extra_copy_number=0
CM058256.1	Liftoff	CDS	32296041	32296163	.	-	.	ID=cds-XP_036015909.1;Parent=rna-XM_036160016.1;Dbxref=GeneID:545156,GenBank:XP_036015909.1,MGI:MGI:2685385;Name=XP_036015909.1;gbkey=CDS;gene=Kalrn;product=kalirin isoform X16;protein_id=XP_036015909.1;extra_copy_number=0
CM058256.1	Liftoff	CDS	32320812	32321324	.	-	.	ID=cds-XP_036015909.1;Parent=rna-XM_036160016.1;Dbxref=GeneID:545156,GenBank:XP_036015909.1,MGI:MGI:2685385;Name=XP_036015909.1;gbkey=CDS;gene=Kalrn;product=kalirin isoform X16;protein_id=XP_036015909.1;extra_copy_number=0
CM058256.1	Liftoff	CDS	32324747	32324939	.	-	.	ID=cds-XP_036015909.1;Parent=rna-XM_036160016.1;Dbxref=GeneID:545156,GenBank:XP_036015909.1,MGI:MGI:2685385;Name=XP_036015909.1;gbkey=CDS;gene=Kalrn;product=kalirin isoform X16;protein_id=XP_036015909.1;extra_copy_number=0
CM058256.1	Liftoff	CDS	32349217	32349331	.	-	.	ID=cds-XP_036015909.1;Parent=rna-XM_036160016.1;Dbxref=GeneID:545156,GenBank:XP_036015909.1,MGI:MGI:2685385;Name=XP_036015909.1;gbkey=CDS;gene=Kalrn;product=kalirin isoform X16;protein_id=XP_036015909.1;extra_copy_number=0
CM058256.1	Liftoff	CDS	32355970	32356044	.	-	.	ID=cds-XP_036015909.1;Parent=rna-XM_036160016.1;Dbxref=GeneID:545156,GenBank:XP_036015909.1,MGI:MGI:2685385;Name=XP_036015909.1;gbkey=CDS;gene=Kalrn;product=kalirin isoform X16;protein_id=XP_036015909.1;extra_copy_number=0
CM058256.1	Liftoff	CDS	32481165	32481255	.	-	.	ID=cds-XP_036015909.1;Parent=rna-XM_036160016.1;Dbxref=GeneID:545156,GenBank:XP_036015909.1,MGI:MGI:2685385;Name=XP_036015909.1;gbkey=CDS;gene=Kalrn;product=kalirin isoform X16;protein_id=XP_036015909.1;extra_copy_number=0
CM058256.1	Liftoff	mRNA	31932919	32227232	.	-	.	ID=rna-XM_036160023.1;Parent=gene-Kalrn;Dbxref=GeneID:545156,GenBank:XM_036160023.1,MGI:MGI:2685385;Name=XM_036160023.1;gbkey=mRNA;gene=Kalrn;model_evidence=Supporting evidence includes similarity to: 4 mRNAs%2C 15 ESTs%2C 6 Proteins%2C 841 long SRA reads%2C and 99%25 coverage of the annotated genomic feature by RNAseq alignments%2C including 11 samples with support for all annotated introns;product=kalirin%2C RhoGEF kinase%2C transcript variant X35;transcript_id=XM_036160023.1;matches_ref_protein=True;valid_ORF=True;extra_copy_number=0
CM058256.1	Liftoff	exon	31932919	31939925	.	-	.	ID=exon-XM_036160023.1-51;Parent=rna-XM_036160023.1;Dbxref=GeneID:545156,GenBank:XM_036160023.1,MGI:MGI:2685385;gbkey=mRNA;gene=Kalrn;product=kalirin%2C RhoGEF kinase%2C transcript variant X35;transcript_id=XM_036160023.1;extra_copy_number=0
CM058256.1	Liftoff	exon	31941372	31941510	.	-	.	ID=exon-XM_036160023.1-50;Parent=rna-XM_036160023.1;Dbxref=GeneID:545156,GenBank:XM_036160023.1,MGI:MGI:2685385;gbkey=mRNA;gene=Kalrn;product=kalirin%2C RhoGEF kinase%2C transcript variant X35;transcript_id=XM_036160023.1;extra_copy_number=0
CM058256.1	Liftoff	exon	31946536	31946736	.	-	.	ID=exon-XM_036160023.1-49;Parent=rna-XM_036160023.1;Dbxref=GeneID:545156,GenBank:XM_036160023.1,MGI:MGI:2685385;gbkey=mRNA;gene=Kalrn;product=kalirin%2C RhoGEF kinase%2C transcript variant X35;transcript_id=XM_036160023.1;extra_copy_number=0
CM058256.1	Liftoff	exon	31949023	31949101	.	-	.	ID=exon-XM_036160023.1-48;Parent=rna-XM_036160023.1;Dbxref=GeneID:545156,GenBank:XM_036160023.1,MGI:MGI:2685385;gbkey=mRNA;gene=Kalrn;product=kalirin%2C RhoGEF kinase%2C transcript variant X35;transcript_id=XM_036160023.1;extra_copy_number=0
CM058256.1	Liftoff	exon	31950934	31951098	.	-	.	ID=exon-XM_036160023.1-47;Parent=rna-XM_036160023.1;Dbxref=GeneID:545156,GenBank:XM_036160023.1,MGI:MGI:2685385;gbkey=mRNA;gene=Kalrn;product=kalirin%2C RhoGEF kinase%2C transcript variant X35;transcript_id=XM_036160023.1;extra_copy_number=0
CM058256.1	Liftoff	exon	31952618	31952749	.	-	.	ID=exon-XM_036160023.1-46;Parent=rna-XM_036160023.1;Dbxref=GeneID:545156,GenBank:XM_036160023.1,MGI:MGI:2685385;gbkey=mRNA;gene=Kalrn;product=kalirin%2C RhoGEF kinase%2C transcript variant X35;transcript_id=XM_036160023.1;extra_copy_number=0
CM058256.1	Liftoff	exon	31953616	31953737	.	-	.	ID=exon-XM_036160023.1-45;Parent=rna-XM_036160023.1;Dbxref=GeneID:545156,GenBank:XM_036160023.1,MGI:MGI:2685385;gbkey=mRNA;gene=Kalrn;product=kalirin%2C RhoGEF kinase%2C transcript variant X35;transcript_id=XM_036160023.1;extra_copy_number=0
CM058256.1	Liftoff	exon	31956707	31956878	.	-	.	ID=exon-XM_036160023.1-44;Parent=rna-XM_036160023.1;Dbxref=GeneID:545156,GenBank:XM_036160023.1,MGI:MGI:2685385;gbkey=mRNA;gene=Kalrn;product=kalirin%2C RhoGEF kinase%2C transcript variant X35;transcript_id=XM_036160023.1;extra_copy_number=0
CM058256.1	Liftoff	exon	31957485	31957512	.	-	.	ID=exon-XM_036160023.1-43;Parent=rna-XM_036160023.1;Dbxref=GeneID:545156,GenBank:XM_036160023.1,MGI:MGI:2685385;gbkey=mRNA;gene=Kalrn;product=kalirin%2C RhoGEF kinase%2C transcript variant X35;transcript_id=XM_036160023.1;extra_copy_number=0
CM058256.1	Liftoff	exon	31973132	31973191	.	-	.	ID=exon-XM_036160023.1-42;Parent=rna-XM_036160023.1;Dbxref=GeneID:545156,GenBank:XM_036160023.1,MGI:MGI:2685385;gbkey=mRNA;gene=Kalrn;product=kalirin%2C RhoGEF kinase%2C transcript variant X35;transcript_id=XM_036160023.1;extra_copy_number=0
CM058256.1	Liftoff	exon	31974384	31974507	.	-	.	ID=exon-XM_036160023.1-41;Parent=rna-XM_036160023.1;Dbxref=GeneID:545156,GenBank:XM_036160023.1,MGI:MGI:2685385;gbkey=mRNA;gene=Kalrn;product=kalirin%2C RhoGEF kinase%2C transcript variant X35;transcript_id=XM_036160023.1;extra_copy_number=0
CM058256.1	Liftoff	exon	31977820	31978076	.	-	.	ID=exon-XM_036160023.1-40;Parent=rna-XM_036160023.1;Dbxref=GeneID:545156,GenBank:XM_036160023.1,MGI:MGI:2685385;gbkey=mRNA;gene=Kalrn;product=kalirin%2C RhoGEF kinase%2C transcript variant X35;transcript_id=XM_036160023.1;extra_copy_number=0
CM058256.1	Liftoff	exon	31980254	31980492	.	-	.	ID=exon-XM_036160023.1-39;Parent=rna-XM_036160023.1;Dbxref=GeneID:545156,GenBank:XM_036160023.1,MGI:MGI:2685385;gbkey=mRNA;gene=Kalrn;product=kalirin%2C RhoGEF kinase%2C transcript variant X35;transcript_id=XM_036160023.1;extra_copy_number=0
CM058256.1	Liftoff	exon	31991802	31991973	.	-	.	ID=exon-XM_036160023.1-38;Parent=rna-XM_036160023.1;Dbxref=GeneID:545156,GenBank:XM_036160023.1,MGI:MGI:2685385;gbkey=mRNA;gene=Kalrn;product=kalirin%2C RhoGEF kinase%2C transcript variant X35;transcript_id=XM_036160023.1;extra_copy_number=0
CM058256.1	Liftoff	exon	31992504	31992689	.	-	.	ID=exon-XM_036160023.1-37;Parent=rna-XM_036160023.1;Dbxref=GeneID:545156,GenBank:XM_036160023.1,MGI:MGI:2685385;gbkey=mRNA;gene=Kalrn;product=kalirin%2C RhoGEF kinase%2C transcript variant X35;transcript_id=XM_036160023.1;extra_copy_number=0
CM058256.1	Liftoff	exon	31995418	31995495	.	-	.	ID=exon-XM_036160023.1-36;Parent=rna-XM_036160023.1;Dbxref=GeneID:545156,GenBank:XM_036160023.1,MGI:MGI:2685385;gbkey=mRNA;gene=Kalrn;product=kalirin%2C RhoGEF kinase%2C transcript variant X35;transcript_id=XM_036160023.1;extra_copy_number=0
CM058256.1	Liftoff	exon	31996282	31996332	.	-	.	ID=exon-XM_036160023.1-35;Parent=rna-XM_036160023.1;Dbxref=GeneID:545156,GenBank:XM_036160023.1,MGI:MGI:2685385;gbkey=mRNA;gene=Kalrn;product=kalirin%2C RhoGEF kinase%2C transcript variant X35;transcript_id=XM_036160023.1;extra_copy_number=0
CM058256.1	Liftoff	exon	31997371	31997463	.	-	.	ID=exon-XM_036160023.1-34;Parent=rna-XM_036160023.1;Dbxref=GeneID:545156,GenBank:XM_036160023.1,MGI:MGI:2685385;gbkey=mRNA;gene=Kalrn;product=kalirin%2C RhoGEF kinase%2C transcript variant X35;transcript_id=XM_036160023.1;extra_copy_number=0
CM058256.1	Liftoff	exon	31998320	31998406	.	-	.	ID=exon-XM_036160023.1-33;Parent=rna-XM_036160023.1;Dbxref=GeneID:545156,GenBank:XM_036160023.1,MGI:MGI:2685385;gbkey=mRNA;gene=Kalrn;product=kalirin%2C RhoGEF kinase%2C transcript variant X35;transcript_id=XM_036160023.1;extra_copy_number=0
CM058256.1	Liftoff	exon	31998700	31998769	.	-	.	ID=exon-XM_036160023.1-32;Parent=rna-XM_036160023.1;Dbxref=GeneID:545156,GenBank:XM_036160023.1,MGI:MGI:2685385;gbkey=mRNA;gene=Kalrn;product=kalirin%2C RhoGEF kinase%2C transcript variant X35;transcript_id=XM_036160023.1;extra_copy_number=0
CM058256.1	Liftoff	exon	31998917	31999020	.	-	.	ID=exon-XM_036160023.1-31;Parent=rna-XM_036160023.1;Dbxref=GeneID:545156,GenBank:XM_036160023.1,MGI:MGI:2685385;gbkey=mRNA;gene=Kalrn;product=kalirin%2C RhoGEF kinase%2C transcript variant X35;transcript_id=XM_036160023.1;extra_copy_number=0
CM058256.1	Liftoff	exon	31999357	31999423	.	-	.	ID=exon-XM_036160023.1-30;Parent=rna-XM_036160023.1;Dbxref=GeneID:545156,GenBank:XM_036160023.1,MGI:MGI:2685385;gbkey=mRNA;gene=Kalrn;product=kalirin%2C RhoGEF kinase%2C transcript variant X35;transcript_id=XM_036160023.1;extra_copy_number=0
CM058256.1	Liftoff	exon	32003743	32003873	.	-	.	ID=exon-XM_036160023.1-29;Parent=rna-XM_036160023.1;Dbxref=GeneID:545156,GenBank:XM_036160023.1,MGI:MGI:2685385;gbkey=mRNA;gene=Kalrn;product=kalirin%2C RhoGEF kinase%2C transcript variant X35;transcript_id=XM_036160023.1;extra_copy_number=0
CM058256.1	Liftoff	exon	32013693	32013785	.	-	.	ID=exon-XM_036160023.1-28;Parent=rna-XM_036160023.1;Dbxref=GeneID:545156,GenBank:XM_036160023.1,MGI:MGI:2685385;gbkey=mRNA;gene=Kalrn;product=kalirin%2C RhoGEF kinase%2C transcript variant X35;transcript_id=XM_036160023.1;extra_copy_number=0
CM058256.1	Liftoff	exon	32017427	32017531	.	-	.	ID=exon-XM_036160023.1-27;Parent=rna-XM_036160023.1;Dbxref=GeneID:545156,GenBank:XM_036160023.1,MGI:MGI:2685385;gbkey=mRNA;gene=Kalrn;product=kalirin%2C RhoGEF kinase%2C transcript variant X35;transcript_id=XM_036160023.1;extra_copy_number=0
CM058256.1	Liftoff	exon	32018699	32018982	.	-	.	ID=exon-XM_036160023.1-26;Parent=rna-XM_036160023.1;Dbxref=GeneID:545156,GenBank:XM_036160023.1,MGI:MGI:2685385;gbkey=mRNA;gene=Kalrn;product=kalirin%2C RhoGEF kinase%2C transcript variant X35;transcript_id=XM_036160023.1;extra_copy_number=0
CM058256.1	Liftoff	exon	32080109	32080352	.	-	.	ID=exon-XM_036160023.1-25;Parent=rna-XM_036160023.1;Dbxref=GeneID:545156,GenBank:XM_036160023.1,MGI:MGI:2685385;gbkey=mRNA;gene=Kalrn;product=kalirin%2C RhoGEF kinase%2C transcript variant X35;transcript_id=XM_036160023.1;extra_copy_number=0
CM058256.1	Liftoff	exon	32135172	32135274	.	-	.	ID=exon-XM_036160023.1-24;Parent=rna-XM_036160023.1;Dbxref=GeneID:545156,GenBank:XM_036160023.1,MGI:MGI:2685385;gbkey=mRNA;gene=Kalrn;product=kalirin%2C RhoGEF kinase%2C transcript variant X35;transcript_id=XM_036160023.1;extra_copy_number=0
CM058256.1	Liftoff	exon	32138285	32138427	.	-	.	ID=exon-XM_036160023.1-23;Parent=rna-XM_036160023.1;Dbxref=GeneID:545156,GenBank:XM_036160023.1,MGI:MGI:2685385;gbkey=mRNA;gene=Kalrn;product=kalirin%2C RhoGEF kinase%2C transcript variant X35;transcript_id=XM_036160023.1;extra_copy_number=0
CM058256.1	Liftoff	exon	32139629	32139730	.	-	.	ID=exon-XM_036160023.1-22;Parent=rna-XM_036160023.1;Dbxref=GeneID:545156,GenBank:XM_036160023.1,MGI:MGI:2685385;gbkey=mRNA;gene=Kalrn;product=kalirin%2C RhoGEF kinase%2C transcript variant X35;transcript_id=XM_036160023.1;extra_copy_number=0
CM058256.1	Liftoff	exon	32140167	32140357	.	-	.	ID=exon-XM_036160023.1-21;Parent=rna-XM_036160023.1;Dbxref=GeneID:545156,GenBank:XM_036160023.1,MGI:MGI:2685385;gbkey=mRNA;gene=Kalrn;product=kalirin%2C RhoGEF kinase%2C transcript variant X35;transcript_id=XM_036160023.1;extra_copy_number=0
CM058256.1	Liftoff	exon	32142198	32142309	.	-	.	ID=exon-XM_036160023.1-20;Parent=rna-XM_036160023.1;Dbxref=GeneID:545156,GenBank:XM_036160023.1,MGI:MGI:2685385;gbkey=mRNA;gene=Kalrn;product=kalirin%2C RhoGEF kinase%2C transcript variant X35;transcript_id=XM_036160023.1;extra_copy_number=0
CM058256.1	Liftoff	exon	32146560	32146652	.	-	.	ID=exon-XM_036160023.1-19;Parent=rna-XM_036160023.1;Dbxref=GeneID:545156,GenBank:XM_036160023.1,MGI:MGI:2685385;gbkey=mRNA;gene=Kalrn;product=kalirin%2C RhoGEF kinase%2C transcript variant X35;transcript_id=XM_036160023.1;extra_copy_number=0
CM058256.1	Liftoff	exon	32151319	32151408	.	-	.	ID=exon-XM_036160023.1-18;Parent=rna-XM_036160023.1;Dbxref=GeneID:545156,GenBank:XM_036160023.1,MGI:MGI:2685385;gbkey=mRNA;gene=Kalrn;product=kalirin%2C RhoGEF kinase%2C transcript variant X35;transcript_id=XM_036160023.1;extra_copy_number=0
CM058256.1	Liftoff	exon	32153572	32153641	.	-	.	ID=exon-XM_036160023.1-17;Parent=rna-XM_036160023.1;Dbxref=GeneID:545156,GenBank:XM_036160023.1,MGI:MGI:2685385;gbkey=mRNA;gene=Kalrn;product=kalirin%2C RhoGEF kinase%2C transcript variant X35;transcript_id=XM_036160023.1;extra_copy_number=0
CM058256.1	Liftoff	exon	32162303	32162412	.	-	.	ID=exon-XM_036160023.1-16;Parent=rna-XM_036160023.1;Dbxref=GeneID:545156,GenBank:XM_036160023.1,MGI:MGI:2685385;gbkey=mRNA;gene=Kalrn;product=kalirin%2C RhoGEF kinase%2C transcript variant X35;transcript_id=XM_036160023.1;extra_copy_number=0
CM058256.1	Liftoff	exon	32163099	32163165	.	-	.	ID=exon-XM_036160023.1-15;Parent=rna-XM_036160023.1;Dbxref=GeneID:545156,GenBank:XM_036160023.1,MGI:MGI:2685385;gbkey=mRNA;gene=Kalrn;product=kalirin%2C RhoGEF kinase%2C transcript variant X35;transcript_id=XM_036160023.1;extra_copy_number=0
CM058256.1	Liftoff	exon	32167776	32167894	.	-	.	ID=exon-XM_036160023.1-14;Parent=rna-XM_036160023.1;Dbxref=GeneID:545156,GenBank:XM_036160023.1,MGI:MGI:2685385;gbkey=mRNA;gene=Kalrn;product=kalirin%2C RhoGEF kinase%2C transcript variant X35;transcript_id=XM_036160023.1;extra_copy_number=0
CM058256.1	Liftoff	exon	32169063	32169245	.	-	.	ID=exon-XM_036160023.1-13;Parent=rna-XM_036160023.1;Dbxref=GeneID:545156,GenBank:XM_036160023.1,MGI:MGI:2685385;gbkey=mRNA;gene=Kalrn;product=kalirin%2C RhoGEF kinase%2C transcript variant X35;transcript_id=XM_036160023.1;extra_copy_number=0
CM058256.1	Liftoff	exon	32176073	32176195	.	-	.	ID=exon-XM_036160023.1-12;Parent=rna-XM_036160023.1;Dbxref=GeneID:545156,GenBank:XM_036160023.1,MGI:MGI:2685385;gbkey=mRNA;gene=Kalrn;product=kalirin%2C RhoGEF kinase%2C transcript variant X35;transcript_id=XM_036160023.1;extra_copy_number=0
CM058256.1	Liftoff	exon	32176706	32176821	.	-	.	ID=exon-XM_036160023.1-11;Parent=rna-XM_036160023.1;Dbxref=GeneID:545156,GenBank:XM_036160023.1,MGI:MGI:2685385;gbkey=mRNA;gene=Kalrn;product=kalirin%2C RhoGEF kinase%2C transcript variant X35;transcript_id=XM_036160023.1;extra_copy_number=0
CM058256.1	Liftoff	exon	32178930	32179044	.	-	.	ID=exon-XM_036160023.1-10;Parent=rna-XM_036160023.1;Dbxref=GeneID:545156,GenBank:XM_036160023.1,MGI:MGI:2685385;gbkey=mRNA;gene=Kalrn;product=kalirin%2C RhoGEF kinase%2C transcript variant X35;transcript_id=XM_036160023.1;extra_copy_number=0
CM058256.1	Liftoff	exon	32181711	32181860	.	-	.	ID=exon-XM_036160023.1-9;Parent=rna-XM_036160023.1;Dbxref=GeneID:545156,GenBank:XM_036160023.1,MGI:MGI:2685385;gbkey=mRNA;gene=Kalrn;product=kalirin%2C RhoGEF kinase%2C transcript variant X35;transcript_id=XM_036160023.1;extra_copy_number=0
CM058256.1	Liftoff	exon	32183971	32184162	.	-	.	ID=exon-XM_036160023.1-8;Parent=rna-XM_036160023.1;Dbxref=GeneID:545156,GenBank:XM_036160023.1,MGI:MGI:2685385;gbkey=mRNA;gene=Kalrn;product=kalirin%2C RhoGEF kinase%2C transcript variant X35;transcript_id=XM_036160023.1;extra_copy_number=0
CM058256.1	Liftoff	exon	32190943	32191062	.	-	.	ID=exon-XM_036160023.1-7;Parent=rna-XM_036160023.1;Dbxref=GeneID:545156,GenBank:XM_036160023.1,MGI:MGI:2685385;gbkey=mRNA;gene=Kalrn;product=kalirin%2C RhoGEF kinase%2C transcript variant X35;transcript_id=XM_036160023.1;extra_copy_number=0
CM058256.1	Liftoff	exon	32199161	32199327	.	-	.	ID=exon-XM_036160023.1-6;Parent=rna-XM_036160023.1;Dbxref=GeneID:545156,GenBank:XM_036160023.1,MGI:MGI:2685385;gbkey=mRNA;gene=Kalrn;product=kalirin%2C RhoGEF kinase%2C transcript variant X35;transcript_id=XM_036160023.1;extra_copy_number=0
CM058256.1	Liftoff	exon	32207688	32207883	.	-	.	ID=exon-XM_036160023.1-5;Parent=rna-XM_036160023.1;Dbxref=GeneID:545156,GenBank:XM_036160023.1,MGI:MGI:2685385;gbkey=mRNA;gene=Kalrn;product=kalirin%2C RhoGEF kinase%2C transcript variant X35;transcript_id=XM_036160023.1;extra_copy_number=0
CM058256.1	Liftoff	exon	32216138	32216312	.	-	.	ID=exon-XM_036160023.1-4;Parent=rna-XM_036160023.1;Dbxref=GeneID:545156,GenBank:XM_036160023.1,MGI:MGI:2685385;gbkey=mRNA;gene=Kalrn;product=kalirin%2C RhoGEF kinase%2C transcript variant X35;transcript_id=XM_036160023.1;extra_copy_number=0
CM058256.1	Liftoff	exon	32220065	32220273	.	-	.	ID=exon-XM_036160023.1-3;Parent=rna-XM_036160023.1;Dbxref=GeneID:545156,GenBank:XM_036160023.1,MGI:MGI:2685385;gbkey=mRNA;gene=Kalrn;product=kalirin%2C RhoGEF kinase%2C transcript variant X35;transcript_id=XM_036160023.1;extra_copy_number=0
CM058256.1	Liftoff	exon	32226541	32226732	.	-	.	ID=exon-XM_036160023.1-2;Parent=rna-XM_036160023.1;Dbxref=GeneID:545156,GenBank:XM_036160023.1,MGI:MGI:2685385;gbkey=mRNA;gene=Kalrn;product=kalirin%2C RhoGEF kinase%2C transcript variant X35;transcript_id=XM_036160023.1;extra_copy_number=0
CM058256.1	Liftoff	exon	32227083	32227232	.	-	.	ID=exon-XM_036160023.1-1;Parent=rna-XM_036160023.1;Dbxref=GeneID:545156,GenBank:XM_036160023.1,MGI:MGI:2685385;gbkey=mRNA;gene=Kalrn;product=kalirin%2C RhoGEF kinase%2C transcript variant X35;transcript_id=XM_036160023.1;extra_copy_number=0
CM058256.1	Liftoff	CDS	31939362	31939925	.	-	.	ID=cds-XP_036015916.1;Parent=rna-XM_036160023.1;Dbxref=GeneID:545156,GenBank:XP_036015916.1,MGI:MGI:2685385;Name=XP_036015916.1;gbkey=CDS;gene=Kalrn;product=kalirin isoform X32;protein_id=XP_036015916.1;extra_copy_number=0
CM058256.1	Liftoff	CDS	31941372	31941510	.	-	.	ID=cds-XP_036015916.1;Parent=rna-XM_036160023.1;Dbxref=GeneID:545156,GenBank:XP_036015916.1,MGI:MGI:2685385;Name=XP_036015916.1;gbkey=CDS;gene=Kalrn;product=kalirin isoform X32;protein_id=XP_036015916.1;extra_copy_number=0
CM058256.1	Liftoff	CDS	31946536	31946736	.	-	.	ID=cds-XP_036015916.1;Parent=rna-XM_036160023.1;Dbxref=GeneID:545156,GenBank:XP_036015916.1,MGI:MGI:2685385;Name=XP_036015916.1;gbkey=CDS;gene=Kalrn;product=kalirin isoform X32;protein_id=XP_036015916.1;extra_copy_number=0
CM058256.1	Liftoff	CDS	31949023	31949101	.	-	.	ID=cds-XP_036015916.1;Parent=rna-XM_036160023.1;Dbxref=GeneID:545156,GenBank:XP_036015916.1,MGI:MGI:2685385;Name=XP_036015916.1;gbkey=CDS;gene=Kalrn;product=kalirin isoform X32;protein_id=XP_036015916.1;extra_copy_number=0
CM058256.1	Liftoff	CDS	31950934	31951098	.	-	.	ID=cds-XP_036015916.1;Parent=rna-XM_036160023.1;Dbxref=GeneID:545156,GenBank:XP_036015916.1,MGI:MGI:2685385;Name=XP_036015916.1;gbkey=CDS;gene=Kalrn;product=kalirin isoform X32;protein_id=XP_036015916.1;extra_copy_number=0
CM058256.1	Liftoff	CDS	31952618	31952749	.	-	.	ID=cds-XP_036015916.1;Parent=rna-XM_036160023.1;Dbxref=GeneID:545156,GenBank:XP_036015916.1,MGI:MGI:2685385;Name=XP_036015916.1;gbkey=CDS;gene=Kalrn;product=kalirin isoform X32;protein_id=XP_036015916.1;extra_copy_number=0
CM058256.1	Liftoff	CDS	31953616	31953737	.	-	.	ID=cds-XP_036015916.1;Parent=rna-XM_036160023.1;Dbxref=GeneID:545156,GenBank:XP_036015916.1,MGI:MGI:2685385;Name=XP_036015916.1;gbkey=CDS;gene=Kalrn;product=kalirin isoform X32;protein_id=XP_036015916.1;extra_copy_number=0
CM058256.1	Liftoff	CDS	31956707	31956878	.	-	.	ID=cds-XP_036015916.1;Parent=rna-XM_036160023.1;Dbxref=GeneID:545156,GenBank:XP_036015916.1,MGI:MGI:2685385;Name=XP_036015916.1;gbkey=CDS;gene=Kalrn;product=kalirin isoform X32;protein_id=XP_036015916.1;extra_copy_number=0
CM058256.1	Liftoff	CDS	31957485	31957512	.	-	.	ID=cds-XP_036015916.1;Parent=rna-XM_036160023.1;Dbxref=GeneID:545156,GenBank:XP_036015916.1,MGI:MGI:2685385;Name=XP_036015916.1;gbkey=CDS;gene=Kalrn;product=kalirin isoform X32;protein_id=XP_036015916.1;extra_copy_number=0
CM058256.1	Liftoff	CDS	31973132	31973191	.	-	.	ID=cds-XP_036015916.1;Parent=rna-XM_036160023.1;Dbxref=GeneID:545156,GenBank:XP_036015916.1,MGI:MGI:2685385;Name=XP_036015916.1;gbkey=CDS;gene=Kalrn;product=kalirin isoform X32;protein_id=XP_036015916.1;extra_copy_number=0
CM058256.1	Liftoff	CDS	31974384	31974507	.	-	.	ID=cds-XP_036015916.1;Parent=rna-XM_036160023.1;Dbxref=GeneID:545156,GenBank:XP_036015916.1,MGI:MGI:2685385;Name=XP_036015916.1;gbkey=CDS;gene=Kalrn;product=kalirin isoform X32;protein_id=XP_036015916.1;extra_copy_number=0
CM058256.1	Liftoff	CDS	31977820	31978076	.	-	.	ID=cds-XP_036015916.1;Parent=rna-XM_036160023.1;Dbxref=GeneID:545156,GenBank:XP_036015916.1,MGI:MGI:2685385;Name=XP_036015916.1;gbkey=CDS;gene=Kalrn;product=kalirin isoform X32;protein_id=XP_036015916.1;extra_copy_number=0
CM058256.1	Liftoff	CDS	31980254	31980492	.	-	.	ID=cds-XP_036015916.1;Parent=rna-XM_036160023.1;Dbxref=GeneID:545156,GenBank:XP_036015916.1,MGI:MGI:2685385;Name=XP_036015916.1;gbkey=CDS;gene=Kalrn;product=kalirin isoform X32;protein_id=XP_036015916.1;extra_copy_number=0
CM058256.1	Liftoff	CDS	31991802	31991973	.	-	.	ID=cds-XP_036015916.1;Parent=rna-XM_036160023.1;Dbxref=GeneID:545156,GenBank:XP_036015916.1,MGI:MGI:2685385;Name=XP_036015916.1;gbkey=CDS;gene=Kalrn;product=kalirin isoform X32;protein_id=XP_036015916.1;extra_copy_number=0
CM058256.1	Liftoff	CDS	31992504	31992689	.	-	.	ID=cds-XP_036015916.1;Parent=rna-XM_036160023.1;Dbxref=GeneID:545156,GenBank:XP_036015916.1,MGI:MGI:2685385;Name=XP_036015916.1;gbkey=CDS;gene=Kalrn;product=kalirin isoform X32;protein_id=XP_036015916.1;extra_copy_number=0
CM058256.1	Liftoff	CDS	31995418	31995495	.	-	.	ID=cds-XP_036015916.1;Parent=rna-XM_036160023.1;Dbxref=GeneID:545156,GenBank:XP_036015916.1,MGI:MGI:2685385;Name=XP_036015916.1;gbkey=CDS;gene=Kalrn;product=kalirin isoform X32;protein_id=XP_036015916.1;extra_copy_number=0
CM058256.1	Liftoff	CDS	31996282	31996332	.	-	.	ID=cds-XP_036015916.1;Parent=rna-XM_036160023.1;Dbxref=GeneID:545156,GenBank:XP_036015916.1,MGI:MGI:2685385;Name=XP_036015916.1;gbkey=CDS;gene=Kalrn;product=kalirin isoform X32;protein_id=XP_036015916.1;extra_copy_number=0
CM058256.1	Liftoff	CDS	31997371	31997463	.	-	.	ID=cds-XP_036015916.1;Parent=rna-XM_036160023.1;Dbxref=GeneID:545156,GenBank:XP_036015916.1,MGI:MGI:2685385;Name=XP_036015916.1;gbkey=CDS;gene=Kalrn;product=kalirin isoform X32;protein_id=XP_036015916.1;extra_copy_number=0
CM058256.1	Liftoff	CDS	31998320	31998406	.	-	.	ID=cds-XP_036015916.1;Parent=rna-XM_036160023.1;Dbxref=GeneID:545156,GenBank:XP_036015916.1,MGI:MGI:2685385;Name=XP_036015916.1;gbkey=CDS;gene=Kalrn;product=kalirin isoform X32;protein_id=XP_036015916.1;extra_copy_number=0
CM058256.1	Liftoff	CDS	31998700	31998769	.	-	.	ID=cds-XP_036015916.1;Parent=rna-XM_036160023.1;Dbxref=GeneID:545156,GenBank:XP_036015916.1,MGI:MGI:2685385;Name=XP_036015916.1;gbkey=CDS;gene=Kalrn;product=kalirin isoform X32;protein_id=XP_036015916.1;extra_copy_number=0
CM058256.1	Liftoff	CDS	31998917	31999020	.	-	.	ID=cds-XP_036015916.1;Parent=rna-XM_036160023.1;Dbxref=GeneID:545156,GenBank:XP_036015916.1,MGI:MGI:2685385;Name=XP_036015916.1;gbkey=CDS;gene=Kalrn;product=kalirin isoform X32;protein_id=XP_036015916.1;extra_copy_number=0
CM058256.1	Liftoff	CDS	31999357	31999423	.	-	.	ID=cds-XP_036015916.1;Parent=rna-XM_036160023.1;Dbxref=GeneID:545156,GenBank:XP_036015916.1,MGI:MGI:2685385;Name=XP_036015916.1;gbkey=CDS;gene=Kalrn;product=kalirin isoform X32;protein_id=XP_036015916.1;extra_copy_number=0
CM058256.1	Liftoff	CDS	32003743	32003873	.	-	.	ID=cds-XP_036015916.1;Parent=rna-XM_036160023.1;Dbxref=GeneID:545156,GenBank:XP_036015916.1,MGI:MGI:2685385;Name=XP_036015916.1;gbkey=CDS;gene=Kalrn;product=kalirin isoform X32;protein_id=XP_036015916.1;extra_copy_number=0
CM058256.1	Liftoff	CDS	32013693	32013785	.	-	.	ID=cds-XP_036015916.1;Parent=rna-XM_036160023.1;Dbxref=GeneID:545156,GenBank:XP_036015916.1,MGI:MGI:2685385;Name=XP_036015916.1;gbkey=CDS;gene=Kalrn;product=kalirin isoform X32;protein_id=XP_036015916.1;extra_copy_number=0
CM058256.1	Liftoff	CDS	32017427	32017531	.	-	.	ID=cds-XP_036015916.1;Parent=rna-XM_036160023.1;Dbxref=GeneID:545156,GenBank:XP_036015916.1,MGI:MGI:2685385;Name=XP_036015916.1;gbkey=CDS;gene=Kalrn;product=kalirin isoform X32;protein_id=XP_036015916.1;extra_copy_number=0
CM058256.1	Liftoff	CDS	32018699	32018982	.	-	.	ID=cds-XP_036015916.1;Parent=rna-XM_036160023.1;Dbxref=GeneID:545156,GenBank:XP_036015916.1,MGI:MGI:2685385;Name=XP_036015916.1;gbkey=CDS;gene=Kalrn;product=kalirin isoform X32;protein_id=XP_036015916.1;extra_copy_number=0
CM058256.1	Liftoff	CDS	32080109	32080352	.	-	.	ID=cds-XP_036015916.1;Parent=rna-XM_036160023.1;Dbxref=GeneID:545156,GenBank:XP_036015916.1,MGI:MGI:2685385;Name=XP_036015916.1;gbkey=CDS;gene=Kalrn;product=kalirin isoform X32;protein_id=XP_036015916.1;extra_copy_number=0
CM058256.1	Liftoff	CDS	32135172	32135274	.	-	.	ID=cds-XP_036015916.1;Parent=rna-XM_036160023.1;Dbxref=GeneID:545156,GenBank:XP_036015916.1,MGI:MGI:2685385;Name=XP_036015916.1;gbkey=CDS;gene=Kalrn;product=kalirin isoform X32;protein_id=XP_036015916.1;extra_copy_number=0
CM058256.1	Liftoff	CDS	32138285	32138427	.	-	.	ID=cds-XP_036015916.1;Parent=rna-XM_036160023.1;Dbxref=GeneID:545156,GenBank:XP_036015916.1,MGI:MGI:2685385;Name=XP_036015916.1;gbkey=CDS;gene=Kalrn;product=kalirin isoform X32;protein_id=XP_036015916.1;extra_copy_number=0
CM058256.1	Liftoff	CDS	32139629	32139730	.	-	.	ID=cds-XP_036015916.1;Parent=rna-XM_036160023.1;Dbxref=GeneID:545156,GenBank:XP_036015916.1,MGI:MGI:2685385;Name=XP_036015916.1;gbkey=CDS;gene=Kalrn;product=kalirin isoform X32;protein_id=XP_036015916.1;extra_copy_number=0
CM058256.1	Liftoff	CDS	32140167	32140357	.	-	.	ID=cds-XP_036015916.1;Parent=rna-XM_036160023.1;Dbxref=GeneID:545156,GenBank:XP_036015916.1,MGI:MGI:2685385;Name=XP_036015916.1;gbkey=CDS;gene=Kalrn;product=kalirin isoform X32;protein_id=XP_036015916.1;extra_copy_number=0
CM058256.1	Liftoff	CDS	32142198	32142309	.	-	.	ID=cds-XP_036015916.1;Parent=rna-XM_036160023.1;Dbxref=GeneID:545156,GenBank:XP_036015916.1,MGI:MGI:2685385;Name=XP_036015916.1;gbkey=CDS;gene=Kalrn;product=kalirin isoform X32;protein_id=XP_036015916.1;extra_copy_number=0
CM058256.1	Liftoff	CDS	32146560	32146652	.	-	.	ID=cds-XP_036015916.1;Parent=rna-XM_036160023.1;Dbxref=GeneID:545156,GenBank:XP_036015916.1,MGI:MGI:2685385;Name=XP_036015916.1;gbkey=CDS;gene=Kalrn;product=kalirin isoform X32;protein_id=XP_036015916.1;extra_copy_number=0
CM058256.1	Liftoff	CDS	32151319	32151408	.	-	.	ID=cds-XP_036015916.1;Parent=rna-XM_036160023.1;Dbxref=GeneID:545156,GenBank:XP_036015916.1,MGI:MGI:2685385;Name=XP_036015916.1;gbkey=CDS;gene=Kalrn;product=kalirin isoform X32;protein_id=XP_036015916.1;extra_copy_number=0
CM058256.1	Liftoff	CDS	32153572	32153641	.	-	.	ID=cds-XP_036015916.1;Parent=rna-XM_036160023.1;Dbxref=GeneID:545156,GenBank:XP_036015916.1,MGI:MGI:2685385;Name=XP_036015916.1;gbkey=CDS;gene=Kalrn;product=kalirin isoform X32;protein_id=XP_036015916.1;extra_copy_number=0
CM058256.1	Liftoff	CDS	32162303	32162412	.	-	.	ID=cds-XP_036015916.1;Parent=rna-XM_036160023.1;Dbxref=GeneID:545156,GenBank:XP_036015916.1,MGI:MGI:2685385;Name=XP_036015916.1;gbkey=CDS;gene=Kalrn;product=kalirin isoform X32;protein_id=XP_036015916.1;extra_copy_number=0
CM058256.1	Liftoff	CDS	32163099	32163165	.	-	.	ID=cds-XP_036015916.1;Parent=rna-XM_036160023.1;Dbxref=GeneID:545156,GenBank:XP_036015916.1,MGI:MGI:2685385;Name=XP_036015916.1;gbkey=CDS;gene=Kalrn;product=kalirin isoform X32;protein_id=XP_036015916.1;extra_copy_number=0
CM058256.1	Liftoff	CDS	32167776	32167894	.	-	.	ID=cds-XP_036015916.1;Parent=rna-XM_036160023.1;Dbxref=GeneID:545156,GenBank:XP_036015916.1,MGI:MGI:2685385;Name=XP_036015916.1;gbkey=CDS;gene=Kalrn;product=kalirin isoform X32;protein_id=XP_036015916.1;extra_copy_number=0
CM058256.1	Liftoff	CDS	32169063	32169245	.	-	.	ID=cds-XP_036015916.1;Parent=rna-XM_036160023.1;Dbxref=GeneID:545156,GenBank:XP_036015916.1,MGI:MGI:2685385;Name=XP_036015916.1;gbkey=CDS;gene=Kalrn;product=kalirin isoform X32;protein_id=XP_036015916.1;extra_copy_number=0
CM058256.1	Liftoff	CDS	32176073	32176195	.	-	.	ID=cds-XP_036015916.1;Parent=rna-XM_036160023.1;Dbxref=GeneID:545156,GenBank:XP_036015916.1,MGI:MGI:2685385;Name=XP_036015916.1;gbkey=CDS;gene=Kalrn;product=kalirin isoform X32;protein_id=XP_036015916.1;extra_copy_number=0
CM058256.1	Liftoff	CDS	32176706	32176821	.	-	.	ID=cds-XP_036015916.1;Parent=rna-XM_036160023.1;Dbxref=GeneID:545156,GenBank:XP_036015916.1,MGI:MGI:2685385;Name=XP_036015916.1;gbkey=CDS;gene=Kalrn;product=kalirin isoform X32;protein_id=XP_036015916.1;extra_copy_number=0
CM058256.1	Liftoff	CDS	32178930	32179044	.	-	.	ID=cds-XP_036015916.1;Parent=rna-XM_036160023.1;Dbxref=GeneID:545156,GenBank:XP_036015916.1,MGI:MGI:2685385;Name=XP_036015916.1;gbkey=CDS;gene=Kalrn;product=kalirin isoform X32;protein_id=XP_036015916.1;extra_copy_number=0
CM058256.1	Liftoff	CDS	32181711	32181860	.	-	.	ID=cds-XP_036015916.1;Parent=rna-XM_036160023.1;Dbxref=GeneID:545156,GenBank:XP_036015916.1,MGI:MGI:2685385;Name=XP_036015916.1;gbkey=CDS;gene=Kalrn;product=kalirin isoform X32;protein_id=XP_036015916.1;extra_copy_number=0
CM058256.1	Liftoff	CDS	32183971	32184162	.	-	.	ID=cds-XP_036015916.1;Parent=rna-XM_036160023.1;Dbxref=GeneID:545156,GenBank:XP_036015916.1,MGI:MGI:2685385;Name=XP_036015916.1;gbkey=CDS;gene=Kalrn;product=kalirin isoform X32;protein_id=XP_036015916.1;extra_copy_number=0
CM058256.1	Liftoff	CDS	32190943	32191062	.	-	.	ID=cds-XP_036015916.1;Parent=rna-XM_036160023.1;Dbxref=GeneID:545156,GenBank:XP_036015916.1,MGI:MGI:2685385;Name=XP_036015916.1;gbkey=CDS;gene=Kalrn;product=kalirin isoform X32;protein_id=XP_036015916.1;extra_copy_number=0
CM058256.1	Liftoff	CDS	32199161	32199327	.	-	.	ID=cds-XP_036015916.1;Parent=rna-XM_036160023.1;Dbxref=GeneID:545156,GenBank:XP_036015916.1,MGI:MGI:2685385;Name=XP_036015916.1;gbkey=CDS;gene=Kalrn;product=kalirin isoform X32;protein_id=XP_036015916.1;extra_copy_number=0
CM058256.1	Liftoff	CDS	32207688	32207883	.	-	.	ID=cds-XP_036015916.1;Parent=rna-XM_036160023.1;Dbxref=GeneID:545156,GenBank:XP_036015916.1,MGI:MGI:2685385;Name=XP_036015916.1;gbkey=CDS;gene=Kalrn;product=kalirin isoform X32;protein_id=XP_036015916.1;extra_copy_number=0
CM058256.1	Liftoff	CDS	32216138	32216312	.	-	.	ID=cds-XP_036015916.1;Parent=rna-XM_036160023.1;Dbxref=GeneID:545156,GenBank:XP_036015916.1,MGI:MGI:2685385;Name=XP_036015916.1;gbkey=CDS;gene=Kalrn;product=kalirin isoform X32;protein_id=XP_036015916.1;extra_copy_number=0
CM058256.1	Liftoff	CDS	32220065	32220273	.	-	.	ID=cds-XP_036015916.1;Parent=rna-XM_036160023.1;Dbxref=GeneID:545156,GenBank:XP_036015916.1,MGI:MGI:2685385;Name=XP_036015916.1;gbkey=CDS;gene=Kalrn;product=kalirin isoform X32;protein_id=XP_036015916.1;extra_copy_number=0
CM058256.1	Liftoff	CDS	32226541	32226573	.	-	.	ID=cds-XP_036015916.1;Parent=rna-XM_036160023.1;Dbxref=GeneID:545156,GenBank:XP_036015916.1,MGI:MGI:2685385;Name=XP_036015916.1;gbkey=CDS;gene=Kalrn;product=kalirin isoform X32;protein_id=XP_036015916.1;extra_copy_number=0
CM058256.1	Liftoff	mRNA	31957534	32506125	.	-	.	ID=rna-XM_036160017.1;Parent=gene-Kalrn;Dbxref=GeneID:545156,GenBank:XM_036160017.1,MGI:MGI:2685385;Name=XM_036160017.1;gbkey=mRNA;gene=Kalrn;model_evidence=Supporting evidence includes similarity to: 3 mRNAs%2C 11 ESTs%2C 7 Proteins%2C 473 long SRA reads%2C and 93%25 coverage of the annotated genomic feature by RNAseq alignments%2C including 2 samples with support for all annotated introns;product=kalirin%2C RhoGEF kinase%2C transcript variant X21;transcript_id=XM_036160017.1;matches_ref_protein=True;valid_ORF=True;extra_copy_number=0
CM058256.1	Liftoff	exon	31957534	31962988	.	-	.	ID=exon-XM_036160017.1-52;Parent=rna-XM_036160017.1;Dbxref=GeneID:545156,GenBank:XM_036160017.1,MGI:MGI:2685385;gbkey=mRNA;gene=Kalrn;product=kalirin%2C RhoGEF kinase%2C transcript variant X21;transcript_id=XM_036160017.1;extra_copy_number=0
CM058256.1	Liftoff	exon	31973132	31973191	.	-	.	ID=exon-XM_036160017.1-51;Parent=rna-XM_036160017.1;Dbxref=GeneID:545156,GenBank:XM_036160017.1,MGI:MGI:2685385;gbkey=mRNA;gene=Kalrn;product=kalirin%2C RhoGEF kinase%2C transcript variant X21;transcript_id=XM_036160017.1;extra_copy_number=0
CM058256.1	Liftoff	exon	31974384	31974507	.	-	.	ID=exon-XM_036160017.1-50;Parent=rna-XM_036160017.1;Dbxref=GeneID:545156,GenBank:XM_036160017.1,MGI:MGI:2685385;gbkey=mRNA;gene=Kalrn;product=kalirin%2C RhoGEF kinase%2C transcript variant X21;transcript_id=XM_036160017.1;extra_copy_number=0
CM058256.1	Liftoff	exon	31977820	31978076	.	-	.	ID=exon-XM_036160017.1-49;Parent=rna-XM_036160017.1;Dbxref=GeneID:545156,GenBank:XM_036160017.1,MGI:MGI:2685385;gbkey=mRNA;gene=Kalrn;product=kalirin%2C RhoGEF kinase%2C transcript variant X21;transcript_id=XM_036160017.1;extra_copy_number=0
CM058256.1	Liftoff	exon	31980254	31980492	.	-	.	ID=exon-XM_036160017.1-48;Parent=rna-XM_036160017.1;Dbxref=GeneID:545156,GenBank:XM_036160017.1,MGI:MGI:2685385;gbkey=mRNA;gene=Kalrn;product=kalirin%2C RhoGEF kinase%2C transcript variant X21;transcript_id=XM_036160017.1;extra_copy_number=0
CM058256.1	Liftoff	exon	31991802	31991973	.	-	.	ID=exon-XM_036160017.1-47;Parent=rna-XM_036160017.1;Dbxref=GeneID:545156,GenBank:XM_036160017.1,MGI:MGI:2685385;gbkey=mRNA;gene=Kalrn;product=kalirin%2C RhoGEF kinase%2C transcript variant X21;transcript_id=XM_036160017.1;extra_copy_number=0
CM058256.1	Liftoff	exon	31992504	31992689	.	-	.	ID=exon-XM_036160017.1-46;Parent=rna-XM_036160017.1;Dbxref=GeneID:545156,GenBank:XM_036160017.1,MGI:MGI:2685385;gbkey=mRNA;gene=Kalrn;product=kalirin%2C RhoGEF kinase%2C transcript variant X21;transcript_id=XM_036160017.1;extra_copy_number=0
CM058256.1	Liftoff	exon	31995418	31995495	.	-	.	ID=exon-XM_036160017.1-45;Parent=rna-XM_036160017.1;Dbxref=GeneID:545156,GenBank:XM_036160017.1,MGI:MGI:2685385;gbkey=mRNA;gene=Kalrn;product=kalirin%2C RhoGEF kinase%2C transcript variant X21;transcript_id=XM_036160017.1;extra_copy_number=0
CM058256.1	Liftoff	exon	31996282	31996332	.	-	.	ID=exon-XM_036160017.1-44;Parent=rna-XM_036160017.1;Dbxref=GeneID:545156,GenBank:XM_036160017.1,MGI:MGI:2685385;gbkey=mRNA;gene=Kalrn;product=kalirin%2C RhoGEF kinase%2C transcript variant X21;transcript_id=XM_036160017.1;extra_copy_number=0
CM058256.1	Liftoff	exon	31997371	31997463	.	-	.	ID=exon-XM_036160017.1-43;Parent=rna-XM_036160017.1;Dbxref=GeneID:545156,GenBank:XM_036160017.1,MGI:MGI:2685385;gbkey=mRNA;gene=Kalrn;product=kalirin%2C RhoGEF kinase%2C transcript variant X21;transcript_id=XM_036160017.1;extra_copy_number=0
CM058256.1	Liftoff	exon	31998320	31998406	.	-	.	ID=exon-XM_036160017.1-42;Parent=rna-XM_036160017.1;Dbxref=GeneID:545156,GenBank:XM_036160017.1,MGI:MGI:2685385;gbkey=mRNA;gene=Kalrn;product=kalirin%2C RhoGEF kinase%2C transcript variant X21;transcript_id=XM_036160017.1;extra_copy_number=0
CM058256.1	Liftoff	exon	31998700	31998769	.	-	.	ID=exon-XM_036160017.1-41;Parent=rna-XM_036160017.1;Dbxref=GeneID:545156,GenBank:XM_036160017.1,MGI:MGI:2685385;gbkey=mRNA;gene=Kalrn;product=kalirin%2C RhoGEF kinase%2C transcript variant X21;transcript_id=XM_036160017.1;extra_copy_number=0
CM058256.1	Liftoff	exon	31998917	31999020	.	-	.	ID=exon-XM_036160017.1-40;Parent=rna-XM_036160017.1;Dbxref=GeneID:545156,GenBank:XM_036160017.1,MGI:MGI:2685385;gbkey=mRNA;gene=Kalrn;product=kalirin%2C RhoGEF kinase%2C transcript variant X21;transcript_id=XM_036160017.1;extra_copy_number=0
CM058256.1	Liftoff	exon	31999357	31999423	.	-	.	ID=exon-XM_036160017.1-39;Parent=rna-XM_036160017.1;Dbxref=GeneID:545156,GenBank:XM_036160017.1,MGI:MGI:2685385;gbkey=mRNA;gene=Kalrn;product=kalirin%2C RhoGEF kinase%2C transcript variant X21;transcript_id=XM_036160017.1;extra_copy_number=0
CM058256.1	Liftoff	exon	32003743	32003873	.	-	.	ID=exon-XM_036160017.1-38;Parent=rna-XM_036160017.1;Dbxref=GeneID:545156,GenBank:XM_036160017.1,MGI:MGI:2685385;gbkey=mRNA;gene=Kalrn;product=kalirin%2C RhoGEF kinase%2C transcript variant X21;transcript_id=XM_036160017.1;extra_copy_number=0
CM058256.1	Liftoff	exon	32013693	32013785	.	-	.	ID=exon-XM_036160017.1-37;Parent=rna-XM_036160017.1;Dbxref=GeneID:545156,GenBank:XM_036160017.1,MGI:MGI:2685385;gbkey=mRNA;gene=Kalrn;product=kalirin%2C RhoGEF kinase%2C transcript variant X21;transcript_id=XM_036160017.1;extra_copy_number=0
CM058256.1	Liftoff	exon	32017427	32017531	.	-	.	ID=exon-XM_036160017.1-36;Parent=rna-XM_036160017.1;Dbxref=GeneID:545156,GenBank:XM_036160017.1,MGI:MGI:2685385;gbkey=mRNA;gene=Kalrn;product=kalirin%2C RhoGEF kinase%2C transcript variant X21;transcript_id=XM_036160017.1;extra_copy_number=0
CM058256.1	Liftoff	exon	32018699	32018982	.	-	.	ID=exon-XM_036160017.1-35;Parent=rna-XM_036160017.1;Dbxref=GeneID:545156,GenBank:XM_036160017.1,MGI:MGI:2685385;gbkey=mRNA;gene=Kalrn;product=kalirin%2C RhoGEF kinase%2C transcript variant X21;transcript_id=XM_036160017.1;extra_copy_number=0
CM058256.1	Liftoff	exon	32080109	32080352	.	-	.	ID=exon-XM_036160017.1-34;Parent=rna-XM_036160017.1;Dbxref=GeneID:545156,GenBank:XM_036160017.1,MGI:MGI:2685385;gbkey=mRNA;gene=Kalrn;product=kalirin%2C RhoGEF kinase%2C transcript variant X21;transcript_id=XM_036160017.1;extra_copy_number=0
CM058256.1	Liftoff	exon	32135172	32135274	.	-	.	ID=exon-XM_036160017.1-33;Parent=rna-XM_036160017.1;Dbxref=GeneID:545156,GenBank:XM_036160017.1,MGI:MGI:2685385;gbkey=mRNA;gene=Kalrn;product=kalirin%2C RhoGEF kinase%2C transcript variant X21;transcript_id=XM_036160017.1;extra_copy_number=0
CM058256.1	Liftoff	exon	32138285	32138427	.	-	.	ID=exon-XM_036160017.1-32;Parent=rna-XM_036160017.1;Dbxref=GeneID:545156,GenBank:XM_036160017.1,MGI:MGI:2685385;gbkey=mRNA;gene=Kalrn;product=kalirin%2C RhoGEF kinase%2C transcript variant X21;transcript_id=XM_036160017.1;extra_copy_number=0
CM058256.1	Liftoff	exon	32139629	32139730	.	-	.	ID=exon-XM_036160017.1-31;Parent=rna-XM_036160017.1;Dbxref=GeneID:545156,GenBank:XM_036160017.1,MGI:MGI:2685385;gbkey=mRNA;gene=Kalrn;product=kalirin%2C RhoGEF kinase%2C transcript variant X21;transcript_id=XM_036160017.1;extra_copy_number=0
CM058256.1	Liftoff	exon	32140167	32140357	.	-	.	ID=exon-XM_036160017.1-30;Parent=rna-XM_036160017.1;Dbxref=GeneID:545156,GenBank:XM_036160017.1,MGI:MGI:2685385;gbkey=mRNA;gene=Kalrn;product=kalirin%2C RhoGEF kinase%2C transcript variant X21;transcript_id=XM_036160017.1;extra_copy_number=0
CM058256.1	Liftoff	exon	32142198	32142309	.	-	.	ID=exon-XM_036160017.1-29;Parent=rna-XM_036160017.1;Dbxref=GeneID:545156,GenBank:XM_036160017.1,MGI:MGI:2685385;gbkey=mRNA;gene=Kalrn;product=kalirin%2C RhoGEF kinase%2C transcript variant X21;transcript_id=XM_036160017.1;extra_copy_number=0
CM058256.1	Liftoff	exon	32146560	32146652	.	-	.	ID=exon-XM_036160017.1-28;Parent=rna-XM_036160017.1;Dbxref=GeneID:545156,GenBank:XM_036160017.1,MGI:MGI:2685385;gbkey=mRNA;gene=Kalrn;product=kalirin%2C RhoGEF kinase%2C transcript variant X21;transcript_id=XM_036160017.1;extra_copy_number=0
CM058256.1	Liftoff	exon	32151319	32151408	.	-	.	ID=exon-XM_036160017.1-27;Parent=rna-XM_036160017.1;Dbxref=GeneID:545156,GenBank:XM_036160017.1,MGI:MGI:2685385;gbkey=mRNA;gene=Kalrn;product=kalirin%2C RhoGEF kinase%2C transcript variant X21;transcript_id=XM_036160017.1;extra_copy_number=0
CM058256.1	Liftoff	exon	32153572	32153641	.	-	.	ID=exon-XM_036160017.1-26;Parent=rna-XM_036160017.1;Dbxref=GeneID:545156,GenBank:XM_036160017.1,MGI:MGI:2685385;gbkey=mRNA;gene=Kalrn;product=kalirin%2C RhoGEF kinase%2C transcript variant X21;transcript_id=XM_036160017.1;extra_copy_number=0
CM058256.1	Liftoff	exon	32162303	32162412	.	-	.	ID=exon-XM_036160017.1-25;Parent=rna-XM_036160017.1;Dbxref=GeneID:545156,GenBank:XM_036160017.1,MGI:MGI:2685385;gbkey=mRNA;gene=Kalrn;product=kalirin%2C RhoGEF kinase%2C transcript variant X21;transcript_id=XM_036160017.1;extra_copy_number=0
CM058256.1	Liftoff	exon	32163099	32163165	.	-	.	ID=exon-XM_036160017.1-24;Parent=rna-XM_036160017.1;Dbxref=GeneID:545156,GenBank:XM_036160017.1,MGI:MGI:2685385;gbkey=mRNA;gene=Kalrn;product=kalirin%2C RhoGEF kinase%2C transcript variant X21;transcript_id=XM_036160017.1;extra_copy_number=0
CM058256.1	Liftoff	exon	32167776	32167894	.	-	.	ID=exon-XM_036160017.1-23;Parent=rna-XM_036160017.1;Dbxref=GeneID:545156,GenBank:XM_036160017.1,MGI:MGI:2685385;gbkey=mRNA;gene=Kalrn;product=kalirin%2C RhoGEF kinase%2C transcript variant X21;transcript_id=XM_036160017.1;extra_copy_number=0
CM058256.1	Liftoff	exon	32169063	32169245	.	-	.	ID=exon-XM_036160017.1-22;Parent=rna-XM_036160017.1;Dbxref=GeneID:545156,GenBank:XM_036160017.1,MGI:MGI:2685385;gbkey=mRNA;gene=Kalrn;product=kalirin%2C RhoGEF kinase%2C transcript variant X21;transcript_id=XM_036160017.1;extra_copy_number=0
CM058256.1	Liftoff	exon	32176073	32176195	.	-	.	ID=exon-XM_036160017.1-21;Parent=rna-XM_036160017.1;Dbxref=GeneID:545156,GenBank:XM_036160017.1,MGI:MGI:2685385;gbkey=mRNA;gene=Kalrn;product=kalirin%2C RhoGEF kinase%2C transcript variant X21;transcript_id=XM_036160017.1;extra_copy_number=0
CM058256.1	Liftoff	exon	32176706	32176821	.	-	.	ID=exon-XM_036160017.1-20;Parent=rna-XM_036160017.1;Dbxref=GeneID:545156,GenBank:XM_036160017.1,MGI:MGI:2685385;gbkey=mRNA;gene=Kalrn;product=kalirin%2C RhoGEF kinase%2C transcript variant X21;transcript_id=XM_036160017.1;extra_copy_number=0
CM058256.1	Liftoff	exon	32178930	32179044	.	-	.	ID=exon-XM_036160017.1-19;Parent=rna-XM_036160017.1;Dbxref=GeneID:545156,GenBank:XM_036160017.1,MGI:MGI:2685385;gbkey=mRNA;gene=Kalrn;product=kalirin%2C RhoGEF kinase%2C transcript variant X21;transcript_id=XM_036160017.1;extra_copy_number=0
CM058256.1	Liftoff	exon	32181711	32181860	.	-	.	ID=exon-XM_036160017.1-18;Parent=rna-XM_036160017.1;Dbxref=GeneID:545156,GenBank:XM_036160017.1,MGI:MGI:2685385;gbkey=mRNA;gene=Kalrn;product=kalirin%2C RhoGEF kinase%2C transcript variant X21;transcript_id=XM_036160017.1;extra_copy_number=0
CM058256.1	Liftoff	exon	32183971	32184189	.	-	.	ID=exon-XM_036160017.1-17;Parent=rna-XM_036160017.1;Dbxref=GeneID:545156,GenBank:XM_036160017.1,MGI:MGI:2685385;gbkey=mRNA;gene=Kalrn;product=kalirin%2C RhoGEF kinase%2C transcript variant X21;transcript_id=XM_036160017.1;extra_copy_number=0
CM058256.1	Liftoff	exon	32190943	32191062	.	-	.	ID=exon-XM_036160017.1-16;Parent=rna-XM_036160017.1;Dbxref=GeneID:545156,GenBank:XM_036160017.1,MGI:MGI:2685385;gbkey=mRNA;gene=Kalrn;product=kalirin%2C RhoGEF kinase%2C transcript variant X21;transcript_id=XM_036160017.1;extra_copy_number=0
CM058256.1	Liftoff	exon	32199161	32199327	.	-	.	ID=exon-XM_036160017.1-15;Parent=rna-XM_036160017.1;Dbxref=GeneID:545156,GenBank:XM_036160017.1,MGI:MGI:2685385;gbkey=mRNA;gene=Kalrn;product=kalirin%2C RhoGEF kinase%2C transcript variant X21;transcript_id=XM_036160017.1;extra_copy_number=0
CM058256.1	Liftoff	exon	32207688	32207883	.	-	.	ID=exon-XM_036160017.1-14;Parent=rna-XM_036160017.1;Dbxref=GeneID:545156,GenBank:XM_036160017.1,MGI:MGI:2685385;gbkey=mRNA;gene=Kalrn;product=kalirin%2C RhoGEF kinase%2C transcript variant X21;transcript_id=XM_036160017.1;extra_copy_number=0
CM058256.1	Liftoff	exon	32216138	32216312	.	-	.	ID=exon-XM_036160017.1-13;Parent=rna-XM_036160017.1;Dbxref=GeneID:545156,GenBank:XM_036160017.1,MGI:MGI:2685385;gbkey=mRNA;gene=Kalrn;product=kalirin%2C RhoGEF kinase%2C transcript variant X21;transcript_id=XM_036160017.1;extra_copy_number=0
CM058256.1	Liftoff	exon	32220065	32220273	.	-	.	ID=exon-XM_036160017.1-12;Parent=rna-XM_036160017.1;Dbxref=GeneID:545156,GenBank:XM_036160017.1,MGI:MGI:2685385;gbkey=mRNA;gene=Kalrn;product=kalirin%2C RhoGEF kinase%2C transcript variant X21;transcript_id=XM_036160017.1;extra_copy_number=0
CM058256.1	Liftoff	exon	32226541	32226732	.	-	.	ID=exon-XM_036160017.1-11;Parent=rna-XM_036160017.1;Dbxref=GeneID:545156,GenBank:XM_036160017.1,MGI:MGI:2685385;gbkey=mRNA;gene=Kalrn;product=kalirin%2C RhoGEF kinase%2C transcript variant X21;transcript_id=XM_036160017.1;extra_copy_number=0
CM058256.1	Liftoff	exon	32258031	32258153	.	-	.	ID=exon-XM_036160017.1-10;Parent=rna-XM_036160017.1;Dbxref=GeneID:545156,GenBank:XM_036160017.1,MGI:MGI:2685385;gbkey=mRNA;gene=Kalrn;product=kalirin%2C RhoGEF kinase%2C transcript variant X21;transcript_id=XM_036160017.1;extra_copy_number=0
CM058256.1	Liftoff	exon	32271522	32271752	.	-	.	ID=exon-XM_036160017.1-9;Parent=rna-XM_036160017.1;Dbxref=GeneID:545156,GenBank:XM_036160017.1,MGI:MGI:2685385;gbkey=mRNA;gene=Kalrn;product=kalirin%2C RhoGEF kinase%2C transcript variant X21;transcript_id=XM_036160017.1;extra_copy_number=0
CM058256.1	Liftoff	exon	32274349	32274480	.	-	.	ID=exon-XM_036160017.1-8;Parent=rna-XM_036160017.1;Dbxref=GeneID:545156,GenBank:XM_036160017.1,MGI:MGI:2685385;gbkey=mRNA;gene=Kalrn;product=kalirin%2C RhoGEF kinase%2C transcript variant X21;transcript_id=XM_036160017.1;extra_copy_number=0
CM058256.1	Liftoff	exon	32278082	32278273	.	-	.	ID=exon-XM_036160017.1-7;Parent=rna-XM_036160017.1;Dbxref=GeneID:545156,GenBank:XM_036160017.1,MGI:MGI:2685385;gbkey=mRNA;gene=Kalrn;product=kalirin%2C RhoGEF kinase%2C transcript variant X21;transcript_id=XM_036160017.1;extra_copy_number=0
CM058256.1	Liftoff	exon	32296041	32296163	.	-	.	ID=exon-XM_036160017.1-6;Parent=rna-XM_036160017.1;Dbxref=GeneID:545156,GenBank:XM_036160017.1,MGI:MGI:2685385;gbkey=mRNA;gene=Kalrn;product=kalirin%2C RhoGEF kinase%2C transcript variant X21;transcript_id=XM_036160017.1;extra_copy_number=0
CM058256.1	Liftoff	exon	32320812	32321324	.	-	.	ID=exon-XM_036160017.1-5;Parent=rna-XM_036160017.1;Dbxref=GeneID:545156,GenBank:XM_036160017.1,MGI:MGI:2685385;gbkey=mRNA;gene=Kalrn;product=kalirin%2C RhoGEF kinase%2C transcript variant X21;transcript_id=XM_036160017.1;extra_copy_number=0
CM058256.1	Liftoff	exon	32324747	32324939	.	-	.	ID=exon-XM_036160017.1-4;Parent=rna-XM_036160017.1;Dbxref=GeneID:545156,GenBank:XM_036160017.1,MGI:MGI:2685385;gbkey=mRNA;gene=Kalrn;product=kalirin%2C RhoGEF kinase%2C transcript variant X21;transcript_id=XM_036160017.1;extra_copy_number=0
CM058256.1	Liftoff	exon	32349217	32349331	.	-	.	ID=exon-XM_036160017.1-3;Parent=rna-XM_036160017.1;Dbxref=GeneID:545156,GenBank:XM_036160017.1,MGI:MGI:2685385;gbkey=mRNA;gene=Kalrn;product=kalirin%2C RhoGEF kinase%2C transcript variant X21;transcript_id=XM_036160017.1;extra_copy_number=0
CM058256.1	Liftoff	exon	32355970	32356044	.	-	.	ID=exon-XM_036160017.1-2;Parent=rna-XM_036160017.1;Dbxref=GeneID:545156,GenBank:XM_036160017.1,MGI:MGI:2685385;gbkey=mRNA;gene=Kalrn;product=kalirin%2C RhoGEF kinase%2C transcript variant X21;transcript_id=XM_036160017.1;extra_copy_number=0
CM058256.1	Liftoff	exon	32481165	32506125	.	-	.	ID=exon-XM_036160017.1-1;Parent=rna-XM_036160017.1;Dbxref=GeneID:545156,GenBank:XM_036160017.1,MGI:MGI:2685385;gbkey=mRNA;gene=Kalrn;product=kalirin%2C RhoGEF kinase%2C transcript variant X21;transcript_id=XM_036160017.1;extra_copy_number=0
CM058256.1	Liftoff	CDS	31962881	31962988	.	-	.	ID=cds-XP_036015910.1;Parent=rna-XM_036160017.1;Dbxref=GeneID:545156,GenBank:XP_036015910.1,MGI:MGI:2685385;Name=XP_036015910.1;gbkey=CDS;gene=Kalrn;product=kalirin isoform X18;protein_id=XP_036015910.1;extra_copy_number=0
CM058256.1	Liftoff	CDS	31973132	31973191	.	-	.	ID=cds-XP_036015910.1;Parent=rna-XM_036160017.1;Dbxref=GeneID:545156,GenBank:XP_036015910.1,MGI:MGI:2685385;Name=XP_036015910.1;gbkey=CDS;gene=Kalrn;product=kalirin isoform X18;protein_id=XP_036015910.1;extra_copy_number=0
CM058256.1	Liftoff	CDS	31974384	31974507	.	-	.	ID=cds-XP_036015910.1;Parent=rna-XM_036160017.1;Dbxref=GeneID:545156,GenBank:XP_036015910.1,MGI:MGI:2685385;Name=XP_036015910.1;gbkey=CDS;gene=Kalrn;product=kalirin isoform X18;protein_id=XP_036015910.1;extra_copy_number=0
CM058256.1	Liftoff	CDS	31977820	31978076	.	-	.	ID=cds-XP_036015910.1;Parent=rna-XM_036160017.1;Dbxref=GeneID:545156,GenBank:XP_036015910.1,MGI:MGI:2685385;Name=XP_036015910.1;gbkey=CDS;gene=Kalrn;product=kalirin isoform X18;protein_id=XP_036015910.1;extra_copy_number=0
CM058256.1	Liftoff	CDS	31980254	31980492	.	-	.	ID=cds-XP_036015910.1;Parent=rna-XM_036160017.1;Dbxref=GeneID:545156,GenBank:XP_036015910.1,MGI:MGI:2685385;Name=XP_036015910.1;gbkey=CDS;gene=Kalrn;product=kalirin isoform X18;protein_id=XP_036015910.1;extra_copy_number=0
CM058256.1	Liftoff	CDS	31991802	31991973	.	-	.	ID=cds-XP_036015910.1;Parent=rna-XM_036160017.1;Dbxref=GeneID:545156,GenBank:XP_036015910.1,MGI:MGI:2685385;Name=XP_036015910.1;gbkey=CDS;gene=Kalrn;product=kalirin isoform X18;protein_id=XP_036015910.1;extra_copy_number=0
CM058256.1	Liftoff	CDS	31992504	31992689	.	-	.	ID=cds-XP_036015910.1;Parent=rna-XM_036160017.1;Dbxref=GeneID:545156,GenBank:XP_036015910.1,MGI:MGI:2685385;Name=XP_036015910.1;gbkey=CDS;gene=Kalrn;product=kalirin isoform X18;protein_id=XP_036015910.1;extra_copy_number=0
CM058256.1	Liftoff	CDS	31995418	31995495	.	-	.	ID=cds-XP_036015910.1;Parent=rna-XM_036160017.1;Dbxref=GeneID:545156,GenBank:XP_036015910.1,MGI:MGI:2685385;Name=XP_036015910.1;gbkey=CDS;gene=Kalrn;product=kalirin isoform X18;protein_id=XP_036015910.1;extra_copy_number=0
CM058256.1	Liftoff	CDS	31996282	31996332	.	-	.	ID=cds-XP_036015910.1;Parent=rna-XM_036160017.1;Dbxref=GeneID:545156,GenBank:XP_036015910.1,MGI:MGI:2685385;Name=XP_036015910.1;gbkey=CDS;gene=Kalrn;product=kalirin isoform X18;protein_id=XP_036015910.1;extra_copy_number=0
CM058256.1	Liftoff	CDS	31997371	31997463	.	-	.	ID=cds-XP_036015910.1;Parent=rna-XM_036160017.1;Dbxref=GeneID:545156,GenBank:XP_036015910.1,MGI:MGI:2685385;Name=XP_036015910.1;gbkey=CDS;gene=Kalrn;product=kalirin isoform X18;protein_id=XP_036015910.1;extra_copy_number=0
CM058256.1	Liftoff	CDS	31998320	31998406	.	-	.	ID=cds-XP_036015910.1;Parent=rna-XM_036160017.1;Dbxref=GeneID:545156,GenBank:XP_036015910.1,MGI:MGI:2685385;Name=XP_036015910.1;gbkey=CDS;gene=Kalrn;product=kalirin isoform X18;protein_id=XP_036015910.1;extra_copy_number=0
CM058256.1	Liftoff	CDS	31998700	31998769	.	-	.	ID=cds-XP_036015910.1;Parent=rna-XM_036160017.1;Dbxref=GeneID:545156,GenBank:XP_036015910.1,MGI:MGI:2685385;Name=XP_036015910.1;gbkey=CDS;gene=Kalrn;product=kalirin isoform X18;protein_id=XP_036015910.1;extra_copy_number=0
CM058256.1	Liftoff	CDS	31998917	31999020	.	-	.	ID=cds-XP_036015910.1;Parent=rna-XM_036160017.1;Dbxref=GeneID:545156,GenBank:XP_036015910.1,MGI:MGI:2685385;Name=XP_036015910.1;gbkey=CDS;gene=Kalrn;product=kalirin isoform X18;protein_id=XP_036015910.1;extra_copy_number=0
CM058256.1	Liftoff	CDS	31999357	31999423	.	-	.	ID=cds-XP_036015910.1;Parent=rna-XM_036160017.1;Dbxref=GeneID:545156,GenBank:XP_036015910.1,MGI:MGI:2685385;Name=XP_036015910.1;gbkey=CDS;gene=Kalrn;product=kalirin isoform X18;protein_id=XP_036015910.1;extra_copy_number=0
CM058256.1	Liftoff	CDS	32003743	32003873	.	-	.	ID=cds-XP_036015910.1;Parent=rna-XM_036160017.1;Dbxref=GeneID:545156,GenBank:XP_036015910.1,MGI:MGI:2685385;Name=XP_036015910.1;gbkey=CDS;gene=Kalrn;product=kalirin isoform X18;protein_id=XP_036015910.1;extra_copy_number=0
CM058256.1	Liftoff	CDS	32013693	32013785	.	-	.	ID=cds-XP_036015910.1;Parent=rna-XM_036160017.1;Dbxref=GeneID:545156,GenBank:XP_036015910.1,MGI:MGI:2685385;Name=XP_036015910.1;gbkey=CDS;gene=Kalrn;product=kalirin isoform X18;protein_id=XP_036015910.1;extra_copy_number=0
CM058256.1	Liftoff	CDS	32017427	32017531	.	-	.	ID=cds-XP_036015910.1;Parent=rna-XM_036160017.1;Dbxref=GeneID:545156,GenBank:XP_036015910.1,MGI:MGI:2685385;Name=XP_036015910.1;gbkey=CDS;gene=Kalrn;product=kalirin isoform X18;protein_id=XP_036015910.1;extra_copy_number=0
CM058256.1	Liftoff	CDS	32018699	32018982	.	-	.	ID=cds-XP_036015910.1;Parent=rna-XM_036160017.1;Dbxref=GeneID:545156,GenBank:XP_036015910.1,MGI:MGI:2685385;Name=XP_036015910.1;gbkey=CDS;gene=Kalrn;product=kalirin isoform X18;protein_id=XP_036015910.1;extra_copy_number=0
CM058256.1	Liftoff	CDS	32080109	32080352	.	-	.	ID=cds-XP_036015910.1;Parent=rna-XM_036160017.1;Dbxref=GeneID:545156,GenBank:XP_036015910.1,MGI:MGI:2685385;Name=XP_036015910.1;gbkey=CDS;gene=Kalrn;product=kalirin isoform X18;protein_id=XP_036015910.1;extra_copy_number=0
CM058256.1	Liftoff	CDS	32135172	32135274	.	-	.	ID=cds-XP_036015910.1;Parent=rna-XM_036160017.1;Dbxref=GeneID:545156,GenBank:XP_036015910.1,MGI:MGI:2685385;Name=XP_036015910.1;gbkey=CDS;gene=Kalrn;product=kalirin isoform X18;protein_id=XP_036015910.1;extra_copy_number=0
CM058256.1	Liftoff	CDS	32138285	32138427	.	-	.	ID=cds-XP_036015910.1;Parent=rna-XM_036160017.1;Dbxref=GeneID:545156,GenBank:XP_036015910.1,MGI:MGI:2685385;Name=XP_036015910.1;gbkey=CDS;gene=Kalrn;product=kalirin isoform X18;protein_id=XP_036015910.1;extra_copy_number=0
CM058256.1	Liftoff	CDS	32139629	32139730	.	-	.	ID=cds-XP_036015910.1;Parent=rna-XM_036160017.1;Dbxref=GeneID:545156,GenBank:XP_036015910.1,MGI:MGI:2685385;Name=XP_036015910.1;gbkey=CDS;gene=Kalrn;product=kalirin isoform X18;protein_id=XP_036015910.1;extra_copy_number=0
CM058256.1	Liftoff	CDS	32140167	32140357	.	-	.	ID=cds-XP_036015910.1;Parent=rna-XM_036160017.1;Dbxref=GeneID:545156,GenBank:XP_036015910.1,MGI:MGI:2685385;Name=XP_036015910.1;gbkey=CDS;gene=Kalrn;product=kalirin isoform X18;protein_id=XP_036015910.1;extra_copy_number=0
CM058256.1	Liftoff	CDS	32142198	32142309	.	-	.	ID=cds-XP_036015910.1;Parent=rna-XM_036160017.1;Dbxref=GeneID:545156,GenBank:XP_036015910.1,MGI:MGI:2685385;Name=XP_036015910.1;gbkey=CDS;gene=Kalrn;product=kalirin isoform X18;protein_id=XP_036015910.1;extra_copy_number=0
CM058256.1	Liftoff	CDS	32146560	32146652	.	-	.	ID=cds-XP_036015910.1;Parent=rna-XM_036160017.1;Dbxref=GeneID:545156,GenBank:XP_036015910.1,MGI:MGI:2685385;Name=XP_036015910.1;gbkey=CDS;gene=Kalrn;product=kalirin isoform X18;protein_id=XP_036015910.1;extra_copy_number=0
CM058256.1	Liftoff	CDS	32151319	32151408	.	-	.	ID=cds-XP_036015910.1;Parent=rna-XM_036160017.1;Dbxref=GeneID:545156,GenBank:XP_036015910.1,MGI:MGI:2685385;Name=XP_036015910.1;gbkey=CDS;gene=Kalrn;product=kalirin isoform X18;protein_id=XP_036015910.1;extra_copy_number=0
CM058256.1	Liftoff	CDS	32153572	32153641	.	-	.	ID=cds-XP_036015910.1;Parent=rna-XM_036160017.1;Dbxref=GeneID:545156,GenBank:XP_036015910.1,MGI:MGI:2685385;Name=XP_036015910.1;gbkey=CDS;gene=Kalrn;product=kalirin isoform X18;protein_id=XP_036015910.1;extra_copy_number=0
CM058256.1	Liftoff	CDS	32162303	32162412	.	-	.	ID=cds-XP_036015910.1;Parent=rna-XM_036160017.1;Dbxref=GeneID:545156,GenBank:XP_036015910.1,MGI:MGI:2685385;Name=XP_036015910.1;gbkey=CDS;gene=Kalrn;product=kalirin isoform X18;protein_id=XP_036015910.1;extra_copy_number=0
CM058256.1	Liftoff	CDS	32163099	32163165	.	-	.	ID=cds-XP_036015910.1;Parent=rna-XM_036160017.1;Dbxref=GeneID:545156,GenBank:XP_036015910.1,MGI:MGI:2685385;Name=XP_036015910.1;gbkey=CDS;gene=Kalrn;product=kalirin isoform X18;protein_id=XP_036015910.1;extra_copy_number=0
CM058256.1	Liftoff	CDS	32167776	32167894	.	-	.	ID=cds-XP_036015910.1;Parent=rna-XM_036160017.1;Dbxref=GeneID:545156,GenBank:XP_036015910.1,MGI:MGI:2685385;Name=XP_036015910.1;gbkey=CDS;gene=Kalrn;product=kalirin isoform X18;protein_id=XP_036015910.1;extra_copy_number=0
CM058256.1	Liftoff	CDS	32169063	32169245	.	-	.	ID=cds-XP_036015910.1;Parent=rna-XM_036160017.1;Dbxref=GeneID:545156,GenBank:XP_036015910.1,MGI:MGI:2685385;Name=XP_036015910.1;gbkey=CDS;gene=Kalrn;product=kalirin isoform X18;protein_id=XP_036015910.1;extra_copy_number=0
CM058256.1	Liftoff	CDS	32176073	32176195	.	-	.	ID=cds-XP_036015910.1;Parent=rna-XM_036160017.1;Dbxref=GeneID:545156,GenBank:XP_036015910.1,MGI:MGI:2685385;Name=XP_036015910.1;gbkey=CDS;gene=Kalrn;product=kalirin isoform X18;protein_id=XP_036015910.1;extra_copy_number=0
CM058256.1	Liftoff	CDS	32176706	32176821	.	-	.	ID=cds-XP_036015910.1;Parent=rna-XM_036160017.1;Dbxref=GeneID:545156,GenBank:XP_036015910.1,MGI:MGI:2685385;Name=XP_036015910.1;gbkey=CDS;gene=Kalrn;product=kalirin isoform X18;protein_id=XP_036015910.1;extra_copy_number=0
CM058256.1	Liftoff	CDS	32178930	32179044	.	-	.	ID=cds-XP_036015910.1;Parent=rna-XM_036160017.1;Dbxref=GeneID:545156,GenBank:XP_036015910.1,MGI:MGI:2685385;Name=XP_036015910.1;gbkey=CDS;gene=Kalrn;product=kalirin isoform X18;protein_id=XP_036015910.1;extra_copy_number=0
CM058256.1	Liftoff	CDS	32181711	32181860	.	-	.	ID=cds-XP_036015910.1;Parent=rna-XM_036160017.1;Dbxref=GeneID:545156,GenBank:XP_036015910.1,MGI:MGI:2685385;Name=XP_036015910.1;gbkey=CDS;gene=Kalrn;product=kalirin isoform X18;protein_id=XP_036015910.1;extra_copy_number=0
CM058256.1	Liftoff	CDS	32183971	32184189	.	-	.	ID=cds-XP_036015910.1;Parent=rna-XM_036160017.1;Dbxref=GeneID:545156,GenBank:XP_036015910.1,MGI:MGI:2685385;Name=XP_036015910.1;gbkey=CDS;gene=Kalrn;product=kalirin isoform X18;protein_id=XP_036015910.1;extra_copy_number=0
CM058256.1	Liftoff	CDS	32190943	32191062	.	-	.	ID=cds-XP_036015910.1;Parent=rna-XM_036160017.1;Dbxref=GeneID:545156,GenBank:XP_036015910.1,MGI:MGI:2685385;Name=XP_036015910.1;gbkey=CDS;gene=Kalrn;product=kalirin isoform X18;protein_id=XP_036015910.1;extra_copy_number=0
CM058256.1	Liftoff	CDS	32199161	32199327	.	-	.	ID=cds-XP_036015910.1;Parent=rna-XM_036160017.1;Dbxref=GeneID:545156,GenBank:XP_036015910.1,MGI:MGI:2685385;Name=XP_036015910.1;gbkey=CDS;gene=Kalrn;product=kalirin isoform X18;protein_id=XP_036015910.1;extra_copy_number=0
CM058256.1	Liftoff	CDS	32207688	32207883	.	-	.	ID=cds-XP_036015910.1;Parent=rna-XM_036160017.1;Dbxref=GeneID:545156,GenBank:XP_036015910.1,MGI:MGI:2685385;Name=XP_036015910.1;gbkey=CDS;gene=Kalrn;product=kalirin isoform X18;protein_id=XP_036015910.1;extra_copy_number=0
CM058256.1	Liftoff	CDS	32216138	32216312	.	-	.	ID=cds-XP_036015910.1;Parent=rna-XM_036160017.1;Dbxref=GeneID:545156,GenBank:XP_036015910.1,MGI:MGI:2685385;Name=XP_036015910.1;gbkey=CDS;gene=Kalrn;product=kalirin isoform X18;protein_id=XP_036015910.1;extra_copy_number=0
CM058256.1	Liftoff	CDS	32220065	32220273	.	-	.	ID=cds-XP_036015910.1;Parent=rna-XM_036160017.1;Dbxref=GeneID:545156,GenBank:XP_036015910.1,MGI:MGI:2685385;Name=XP_036015910.1;gbkey=CDS;gene=Kalrn;product=kalirin isoform X18;protein_id=XP_036015910.1;extra_copy_number=0
CM058256.1	Liftoff	CDS	32226541	32226732	.	-	.	ID=cds-XP_036015910.1;Parent=rna-XM_036160017.1;Dbxref=GeneID:545156,GenBank:XP_036015910.1,MGI:MGI:2685385;Name=XP_036015910.1;gbkey=CDS;gene=Kalrn;product=kalirin isoform X18;protein_id=XP_036015910.1;extra_copy_number=0
CM058256.1	Liftoff	CDS	32258031	32258153	.	-	.	ID=cds-XP_036015910.1;Parent=rna-XM_036160017.1;Dbxref=GeneID:545156,GenBank:XP_036015910.1,MGI:MGI:2685385;Name=XP_036015910.1;gbkey=CDS;gene=Kalrn;product=kalirin isoform X18;protein_id=XP_036015910.1;extra_copy_number=0
CM058256.1	Liftoff	CDS	32271522	32271752	.	-	.	ID=cds-XP_036015910.1;Parent=rna-XM_036160017.1;Dbxref=GeneID:545156,GenBank:XP_036015910.1,MGI:MGI:2685385;Name=XP_036015910.1;gbkey=CDS;gene=Kalrn;product=kalirin isoform X18;protein_id=XP_036015910.1;extra_copy_number=0
CM058256.1	Liftoff	CDS	32274349	32274480	.	-	.	ID=cds-XP_036015910.1;Parent=rna-XM_036160017.1;Dbxref=GeneID:545156,GenBank:XP_036015910.1,MGI:MGI:2685385;Name=XP_036015910.1;gbkey=CDS;gene=Kalrn;product=kalirin isoform X18;protein_id=XP_036015910.1;extra_copy_number=0
CM058256.1	Liftoff	CDS	32278082	32278273	.	-	.	ID=cds-XP_036015910.1;Parent=rna-XM_036160017.1;Dbxref=GeneID:545156,GenBank:XP_036015910.1,MGI:MGI:2685385;Name=XP_036015910.1;gbkey=CDS;gene=Kalrn;product=kalirin isoform X18;protein_id=XP_036015910.1;extra_copy_number=0
CM058256.1	Liftoff	CDS	32296041	32296163	.	-	.	ID=cds-XP_036015910.1;Parent=rna-XM_036160017.1;Dbxref=GeneID:545156,GenBank:XP_036015910.1,MGI:MGI:2685385;Name=XP_036015910.1;gbkey=CDS;gene=Kalrn;product=kalirin isoform X18;protein_id=XP_036015910.1;extra_copy_number=0
CM058256.1	Liftoff	CDS	32320812	32321324	.	-	.	ID=cds-XP_036015910.1;Parent=rna-XM_036160017.1;Dbxref=GeneID:545156,GenBank:XP_036015910.1,MGI:MGI:2685385;Name=XP_036015910.1;gbkey=CDS;gene=Kalrn;product=kalirin isoform X18;protein_id=XP_036015910.1;extra_copy_number=0
CM058256.1	Liftoff	CDS	32324747	32324939	.	-	.	ID=cds-XP_036015910.1;Parent=rna-XM_036160017.1;Dbxref=GeneID:545156,GenBank:XP_036015910.1,MGI:MGI:2685385;Name=XP_036015910.1;gbkey=CDS;gene=Kalrn;product=kalirin isoform X18;protein_id=XP_036015910.1;extra_copy_number=0
CM058256.1	Liftoff	CDS	32349217	32349331	.	-	.	ID=cds-XP_036015910.1;Parent=rna-XM_036160017.1;Dbxref=GeneID:545156,GenBank:XP_036015910.1,MGI:MGI:2685385;Name=XP_036015910.1;gbkey=CDS;gene=Kalrn;product=kalirin isoform X18;protein_id=XP_036015910.1;extra_copy_number=0
CM058256.1	Liftoff	CDS	32355970	32356044	.	-	.	ID=cds-XP_036015910.1;Parent=rna-XM_036160017.1;Dbxref=GeneID:545156,GenBank:XP_036015910.1,MGI:MGI:2685385;Name=XP_036015910.1;gbkey=CDS;gene=Kalrn;product=kalirin isoform X18;protein_id=XP_036015910.1;extra_copy_number=0
CM058256.1	Liftoff	CDS	32481165	32481255	.	-	.	ID=cds-XP_036015910.1;Parent=rna-XM_036160017.1;Dbxref=GeneID:545156,GenBank:XP_036015910.1,MGI:MGI:2685385;Name=XP_036015910.1;gbkey=CDS;gene=Kalrn;product=kalirin isoform X18;protein_id=XP_036015910.1;extra_copy_number=0
CM058256.1	Liftoff	mRNA	31961139	32506125	.	-	.	ID=rna-XM_036160019.1;Parent=gene-Kalrn;Dbxref=GeneID:545156,GenBank:XM_036160019.1,MGI:MGI:2685385;Name=XM_036160019.1;gbkey=mRNA;gene=Kalrn;model_evidence=Supporting evidence includes similarity to: 2 mRNAs%2C 9 ESTs%2C 7 Proteins%2C 445 long SRA reads%2C and 93%25 coverage of the annotated genomic feature by RNAseq alignments%2C including 2 samples with support for all annotated introns;product=kalirin%2C RhoGEF kinase%2C transcript variant X22;transcript_id=XM_036160019.1;matches_ref_protein=True;valid_ORF=True;extra_copy_number=0
CM058256.1	Liftoff	exon	31961139	31962988	.	-	.	ID=exon-XM_036160019.1-52;Parent=rna-XM_036160019.1;Dbxref=GeneID:545156,GenBank:XM_036160019.1,MGI:MGI:2685385;gbkey=mRNA;gene=Kalrn;product=kalirin%2C RhoGEF kinase%2C transcript variant X22;transcript_id=XM_036160019.1;extra_copy_number=0
CM058256.1	Liftoff	exon	31973132	31973191	.	-	.	ID=exon-XM_036160019.1-51;Parent=rna-XM_036160019.1;Dbxref=GeneID:545156,GenBank:XM_036160019.1,MGI:MGI:2685385;gbkey=mRNA;gene=Kalrn;product=kalirin%2C RhoGEF kinase%2C transcript variant X22;transcript_id=XM_036160019.1;extra_copy_number=0
CM058256.1	Liftoff	exon	31974384	31974507	.	-	.	ID=exon-XM_036160019.1-50;Parent=rna-XM_036160019.1;Dbxref=GeneID:545156,GenBank:XM_036160019.1,MGI:MGI:2685385;gbkey=mRNA;gene=Kalrn;product=kalirin%2C RhoGEF kinase%2C transcript variant X22;transcript_id=XM_036160019.1;extra_copy_number=0
CM058256.1	Liftoff	exon	31977820	31978073	.	-	.	ID=exon-XM_036160019.1-49;Parent=rna-XM_036160019.1;Dbxref=GeneID:545156,GenBank:XM_036160019.1,MGI:MGI:2685385;gbkey=mRNA;gene=Kalrn;product=kalirin%2C RhoGEF kinase%2C transcript variant X22;transcript_id=XM_036160019.1;extra_copy_number=0
CM058256.1	Liftoff	exon	31980254	31980492	.	-	.	ID=exon-XM_036160019.1-48;Parent=rna-XM_036160019.1;Dbxref=GeneID:545156,GenBank:XM_036160019.1,MGI:MGI:2685385;gbkey=mRNA;gene=Kalrn;product=kalirin%2C RhoGEF kinase%2C transcript variant X22;transcript_id=XM_036160019.1;extra_copy_number=0
CM058256.1	Liftoff	exon	31991802	31991973	.	-	.	ID=exon-XM_036160019.1-47;Parent=rna-XM_036160019.1;Dbxref=GeneID:545156,GenBank:XM_036160019.1,MGI:MGI:2685385;gbkey=mRNA;gene=Kalrn;product=kalirin%2C RhoGEF kinase%2C transcript variant X22;transcript_id=XM_036160019.1;extra_copy_number=0
CM058256.1	Liftoff	exon	31992504	31992689	.	-	.	ID=exon-XM_036160019.1-46;Parent=rna-XM_036160019.1;Dbxref=GeneID:545156,GenBank:XM_036160019.1,MGI:MGI:2685385;gbkey=mRNA;gene=Kalrn;product=kalirin%2C RhoGEF kinase%2C transcript variant X22;transcript_id=XM_036160019.1;extra_copy_number=0
CM058256.1	Liftoff	exon	31995418	31995495	.	-	.	ID=exon-XM_036160019.1-45;Parent=rna-XM_036160019.1;Dbxref=GeneID:545156,GenBank:XM_036160019.1,MGI:MGI:2685385;gbkey=mRNA;gene=Kalrn;product=kalirin%2C RhoGEF kinase%2C transcript variant X22;transcript_id=XM_036160019.1;extra_copy_number=0
CM058256.1	Liftoff	exon	31996282	31996332	.	-	.	ID=exon-XM_036160019.1-44;Parent=rna-XM_036160019.1;Dbxref=GeneID:545156,GenBank:XM_036160019.1,MGI:MGI:2685385;gbkey=mRNA;gene=Kalrn;product=kalirin%2C RhoGEF kinase%2C transcript variant X22;transcript_id=XM_036160019.1;extra_copy_number=0
CM058256.1	Liftoff	exon	31997371	31997463	.	-	.	ID=exon-XM_036160019.1-43;Parent=rna-XM_036160019.1;Dbxref=GeneID:545156,GenBank:XM_036160019.1,MGI:MGI:2685385;gbkey=mRNA;gene=Kalrn;product=kalirin%2C RhoGEF kinase%2C transcript variant X22;transcript_id=XM_036160019.1;extra_copy_number=0
CM058256.1	Liftoff	exon	31998320	31998406	.	-	.	ID=exon-XM_036160019.1-42;Parent=rna-XM_036160019.1;Dbxref=GeneID:545156,GenBank:XM_036160019.1,MGI:MGI:2685385;gbkey=mRNA;gene=Kalrn;product=kalirin%2C RhoGEF kinase%2C transcript variant X22;transcript_id=XM_036160019.1;extra_copy_number=0
CM058256.1	Liftoff	exon	31998700	31998769	.	-	.	ID=exon-XM_036160019.1-41;Parent=rna-XM_036160019.1;Dbxref=GeneID:545156,GenBank:XM_036160019.1,MGI:MGI:2685385;gbkey=mRNA;gene=Kalrn;product=kalirin%2C RhoGEF kinase%2C transcript variant X22;transcript_id=XM_036160019.1;extra_copy_number=0
CM058256.1	Liftoff	exon	31998917	31999020	.	-	.	ID=exon-XM_036160019.1-40;Parent=rna-XM_036160019.1;Dbxref=GeneID:545156,GenBank:XM_036160019.1,MGI:MGI:2685385;gbkey=mRNA;gene=Kalrn;product=kalirin%2C RhoGEF kinase%2C transcript variant X22;transcript_id=XM_036160019.1;extra_copy_number=0
CM058256.1	Liftoff	exon	31999357	31999423	.	-	.	ID=exon-XM_036160019.1-39;Parent=rna-XM_036160019.1;Dbxref=GeneID:545156,GenBank:XM_036160019.1,MGI:MGI:2685385;gbkey=mRNA;gene=Kalrn;product=kalirin%2C RhoGEF kinase%2C transcript variant X22;transcript_id=XM_036160019.1;extra_copy_number=0
CM058256.1	Liftoff	exon	32003743	32003873	.	-	.	ID=exon-XM_036160019.1-38;Parent=rna-XM_036160019.1;Dbxref=GeneID:545156,GenBank:XM_036160019.1,MGI:MGI:2685385;gbkey=mRNA;gene=Kalrn;product=kalirin%2C RhoGEF kinase%2C transcript variant X22;transcript_id=XM_036160019.1;extra_copy_number=0
CM058256.1	Liftoff	exon	32013693	32013785	.	-	.	ID=exon-XM_036160019.1-37;Parent=rna-XM_036160019.1;Dbxref=GeneID:545156,GenBank:XM_036160019.1,MGI:MGI:2685385;gbkey=mRNA;gene=Kalrn;product=kalirin%2C RhoGEF kinase%2C transcript variant X22;transcript_id=XM_036160019.1;extra_copy_number=0
CM058256.1	Liftoff	exon	32017427	32017531	.	-	.	ID=exon-XM_036160019.1-36;Parent=rna-XM_036160019.1;Dbxref=GeneID:545156,GenBank:XM_036160019.1,MGI:MGI:2685385;gbkey=mRNA;gene=Kalrn;product=kalirin%2C RhoGEF kinase%2C transcript variant X22;transcript_id=XM_036160019.1;extra_copy_number=0
CM058256.1	Liftoff	exon	32018699	32018982	.	-	.	ID=exon-XM_036160019.1-35;Parent=rna-XM_036160019.1;Dbxref=GeneID:545156,GenBank:XM_036160019.1,MGI:MGI:2685385;gbkey=mRNA;gene=Kalrn;product=kalirin%2C RhoGEF kinase%2C transcript variant X22;transcript_id=XM_036160019.1;extra_copy_number=0
CM058256.1	Liftoff	exon	32080109	32080352	.	-	.	ID=exon-XM_036160019.1-34;Parent=rna-XM_036160019.1;Dbxref=GeneID:545156,GenBank:XM_036160019.1,MGI:MGI:2685385;gbkey=mRNA;gene=Kalrn;product=kalirin%2C RhoGEF kinase%2C transcript variant X22;transcript_id=XM_036160019.1;extra_copy_number=0
CM058256.1	Liftoff	exon	32135172	32135274	.	-	.	ID=exon-XM_036160019.1-33;Parent=rna-XM_036160019.1;Dbxref=GeneID:545156,GenBank:XM_036160019.1,MGI:MGI:2685385;gbkey=mRNA;gene=Kalrn;product=kalirin%2C RhoGEF kinase%2C transcript variant X22;transcript_id=XM_036160019.1;extra_copy_number=0
CM058256.1	Liftoff	exon	32138285	32138427	.	-	.	ID=exon-XM_036160019.1-32;Parent=rna-XM_036160019.1;Dbxref=GeneID:545156,GenBank:XM_036160019.1,MGI:MGI:2685385;gbkey=mRNA;gene=Kalrn;product=kalirin%2C RhoGEF kinase%2C transcript variant X22;transcript_id=XM_036160019.1;extra_copy_number=0
CM058256.1	Liftoff	exon	32139629	32139730	.	-	.	ID=exon-XM_036160019.1-31;Parent=rna-XM_036160019.1;Dbxref=GeneID:545156,GenBank:XM_036160019.1,MGI:MGI:2685385;gbkey=mRNA;gene=Kalrn;product=kalirin%2C RhoGEF kinase%2C transcript variant X22;transcript_id=XM_036160019.1;extra_copy_number=0
CM058256.1	Liftoff	exon	32140167	32140357	.	-	.	ID=exon-XM_036160019.1-30;Parent=rna-XM_036160019.1;Dbxref=GeneID:545156,GenBank:XM_036160019.1,MGI:MGI:2685385;gbkey=mRNA;gene=Kalrn;product=kalirin%2C RhoGEF kinase%2C transcript variant X22;transcript_id=XM_036160019.1;extra_copy_number=0
CM058256.1	Liftoff	exon	32142198	32142309	.	-	.	ID=exon-XM_036160019.1-29;Parent=rna-XM_036160019.1;Dbxref=GeneID:545156,GenBank:XM_036160019.1,MGI:MGI:2685385;gbkey=mRNA;gene=Kalrn;product=kalirin%2C RhoGEF kinase%2C transcript variant X22;transcript_id=XM_036160019.1;extra_copy_number=0
CM058256.1	Liftoff	exon	32146560	32146652	.	-	.	ID=exon-XM_036160019.1-28;Parent=rna-XM_036160019.1;Dbxref=GeneID:545156,GenBank:XM_036160019.1,MGI:MGI:2685385;gbkey=mRNA;gene=Kalrn;product=kalirin%2C RhoGEF kinase%2C transcript variant X22;transcript_id=XM_036160019.1;extra_copy_number=0
CM058256.1	Liftoff	exon	32151319	32151408	.	-	.	ID=exon-XM_036160019.1-27;Parent=rna-XM_036160019.1;Dbxref=GeneID:545156,GenBank:XM_036160019.1,MGI:MGI:2685385;gbkey=mRNA;gene=Kalrn;product=kalirin%2C RhoGEF kinase%2C transcript variant X22;transcript_id=XM_036160019.1;extra_copy_number=0
CM058256.1	Liftoff	exon	32153572	32153641	.	-	.	ID=exon-XM_036160019.1-26;Parent=rna-XM_036160019.1;Dbxref=GeneID:545156,GenBank:XM_036160019.1,MGI:MGI:2685385;gbkey=mRNA;gene=Kalrn;product=kalirin%2C RhoGEF kinase%2C transcript variant X22;transcript_id=XM_036160019.1;extra_copy_number=0
CM058256.1	Liftoff	exon	32162303	32162412	.	-	.	ID=exon-XM_036160019.1-25;Parent=rna-XM_036160019.1;Dbxref=GeneID:545156,GenBank:XM_036160019.1,MGI:MGI:2685385;gbkey=mRNA;gene=Kalrn;product=kalirin%2C RhoGEF kinase%2C transcript variant X22;transcript_id=XM_036160019.1;extra_copy_number=0
CM058256.1	Liftoff	exon	32163099	32163165	.	-	.	ID=exon-XM_036160019.1-24;Parent=rna-XM_036160019.1;Dbxref=GeneID:545156,GenBank:XM_036160019.1,MGI:MGI:2685385;gbkey=mRNA;gene=Kalrn;product=kalirin%2C RhoGEF kinase%2C transcript variant X22;transcript_id=XM_036160019.1;extra_copy_number=0
CM058256.1	Liftoff	exon	32167776	32167894	.	-	.	ID=exon-XM_036160019.1-23;Parent=rna-XM_036160019.1;Dbxref=GeneID:545156,GenBank:XM_036160019.1,MGI:MGI:2685385;gbkey=mRNA;gene=Kalrn;product=kalirin%2C RhoGEF kinase%2C transcript variant X22;transcript_id=XM_036160019.1;extra_copy_number=0
CM058256.1	Liftoff	exon	32169063	32169245	.	-	.	ID=exon-XM_036160019.1-22;Parent=rna-XM_036160019.1;Dbxref=GeneID:545156,GenBank:XM_036160019.1,MGI:MGI:2685385;gbkey=mRNA;gene=Kalrn;product=kalirin%2C RhoGEF kinase%2C transcript variant X22;transcript_id=XM_036160019.1;extra_copy_number=0
CM058256.1	Liftoff	exon	32176073	32176195	.	-	.	ID=exon-XM_036160019.1-21;Parent=rna-XM_036160019.1;Dbxref=GeneID:545156,GenBank:XM_036160019.1,MGI:MGI:2685385;gbkey=mRNA;gene=Kalrn;product=kalirin%2C RhoGEF kinase%2C transcript variant X22;transcript_id=XM_036160019.1;extra_copy_number=0
CM058256.1	Liftoff	exon	32176706	32176821	.	-	.	ID=exon-XM_036160019.1-20;Parent=rna-XM_036160019.1;Dbxref=GeneID:545156,GenBank:XM_036160019.1,MGI:MGI:2685385;gbkey=mRNA;gene=Kalrn;product=kalirin%2C RhoGEF kinase%2C transcript variant X22;transcript_id=XM_036160019.1;extra_copy_number=0
CM058256.1	Liftoff	exon	32178930	32179044	.	-	.	ID=exon-XM_036160019.1-19;Parent=rna-XM_036160019.1;Dbxref=GeneID:545156,GenBank:XM_036160019.1,MGI:MGI:2685385;gbkey=mRNA;gene=Kalrn;product=kalirin%2C RhoGEF kinase%2C transcript variant X22;transcript_id=XM_036160019.1;extra_copy_number=0
CM058256.1	Liftoff	exon	32181711	32181860	.	-	.	ID=exon-XM_036160019.1-18;Parent=rna-XM_036160019.1;Dbxref=GeneID:545156,GenBank:XM_036160019.1,MGI:MGI:2685385;gbkey=mRNA;gene=Kalrn;product=kalirin%2C RhoGEF kinase%2C transcript variant X22;transcript_id=XM_036160019.1;extra_copy_number=0
CM058256.1	Liftoff	exon	32183971	32184189	.	-	.	ID=exon-XM_036160019.1-17;Parent=rna-XM_036160019.1;Dbxref=GeneID:545156,GenBank:XM_036160019.1,MGI:MGI:2685385;gbkey=mRNA;gene=Kalrn;product=kalirin%2C RhoGEF kinase%2C transcript variant X22;transcript_id=XM_036160019.1;extra_copy_number=0
CM058256.1	Liftoff	exon	32190943	32191062	.	-	.	ID=exon-XM_036160019.1-16;Parent=rna-XM_036160019.1;Dbxref=GeneID:545156,GenBank:XM_036160019.1,MGI:MGI:2685385;gbkey=mRNA;gene=Kalrn;product=kalirin%2C RhoGEF kinase%2C transcript variant X22;transcript_id=XM_036160019.1;extra_copy_number=0
CM058256.1	Liftoff	exon	32199161	32199327	.	-	.	ID=exon-XM_036160019.1-15;Parent=rna-XM_036160019.1;Dbxref=GeneID:545156,GenBank:XM_036160019.1,MGI:MGI:2685385;gbkey=mRNA;gene=Kalrn;product=kalirin%2C RhoGEF kinase%2C transcript variant X22;transcript_id=XM_036160019.1;extra_copy_number=0
CM058256.1	Liftoff	exon	32207688	32207883	.	-	.	ID=exon-XM_036160019.1-14;Parent=rna-XM_036160019.1;Dbxref=GeneID:545156,GenBank:XM_036160019.1,MGI:MGI:2685385;gbkey=mRNA;gene=Kalrn;product=kalirin%2C RhoGEF kinase%2C transcript variant X22;transcript_id=XM_036160019.1;extra_copy_number=0
CM058256.1	Liftoff	exon	32216138	32216312	.	-	.	ID=exon-XM_036160019.1-13;Parent=rna-XM_036160019.1;Dbxref=GeneID:545156,GenBank:XM_036160019.1,MGI:MGI:2685385;gbkey=mRNA;gene=Kalrn;product=kalirin%2C RhoGEF kinase%2C transcript variant X22;transcript_id=XM_036160019.1;extra_copy_number=0
CM058256.1	Liftoff	exon	32220065	32220273	.	-	.	ID=exon-XM_036160019.1-12;Parent=rna-XM_036160019.1;Dbxref=GeneID:545156,GenBank:XM_036160019.1,MGI:MGI:2685385;gbkey=mRNA;gene=Kalrn;product=kalirin%2C RhoGEF kinase%2C transcript variant X22;transcript_id=XM_036160019.1;extra_copy_number=0
CM058256.1	Liftoff	exon	32226541	32226732	.	-	.	ID=exon-XM_036160019.1-11;Parent=rna-XM_036160019.1;Dbxref=GeneID:545156,GenBank:XM_036160019.1,MGI:MGI:2685385;gbkey=mRNA;gene=Kalrn;product=kalirin%2C RhoGEF kinase%2C transcript variant X22;transcript_id=XM_036160019.1;extra_copy_number=0
CM058256.1	Liftoff	exon	32258031	32258153	.	-	.	ID=exon-XM_036160019.1-10;Parent=rna-XM_036160019.1;Dbxref=GeneID:545156,GenBank:XM_036160019.1,MGI:MGI:2685385;gbkey=mRNA;gene=Kalrn;product=kalirin%2C RhoGEF kinase%2C transcript variant X22;transcript_id=XM_036160019.1;extra_copy_number=0
CM058256.1	Liftoff	exon	32271522	32271752	.	-	.	ID=exon-XM_036160019.1-9;Parent=rna-XM_036160019.1;Dbxref=GeneID:545156,GenBank:XM_036160019.1,MGI:MGI:2685385;gbkey=mRNA;gene=Kalrn;product=kalirin%2C RhoGEF kinase%2C transcript variant X22;transcript_id=XM_036160019.1;extra_copy_number=0
CM058256.1	Liftoff	exon	32274349	32274480	.	-	.	ID=exon-XM_036160019.1-8;Parent=rna-XM_036160019.1;Dbxref=GeneID:545156,GenBank:XM_036160019.1,MGI:MGI:2685385;gbkey=mRNA;gene=Kalrn;product=kalirin%2C RhoGEF kinase%2C transcript variant X22;transcript_id=XM_036160019.1;extra_copy_number=0
CM058256.1	Liftoff	exon	32278082	32278273	.	-	.	ID=exon-XM_036160019.1-7;Parent=rna-XM_036160019.1;Dbxref=GeneID:545156,GenBank:XM_036160019.1,MGI:MGI:2685385;gbkey=mRNA;gene=Kalrn;product=kalirin%2C RhoGEF kinase%2C transcript variant X22;transcript_id=XM_036160019.1;extra_copy_number=0
CM058256.1	Liftoff	exon	32296041	32296163	.	-	.	ID=exon-XM_036160019.1-6;Parent=rna-XM_036160019.1;Dbxref=GeneID:545156,GenBank:XM_036160019.1,MGI:MGI:2685385;gbkey=mRNA;gene=Kalrn;product=kalirin%2C RhoGEF kinase%2C transcript variant X22;transcript_id=XM_036160019.1;extra_copy_number=0
CM058256.1	Liftoff	exon	32320812	32321324	.	-	.	ID=exon-XM_036160019.1-5;Parent=rna-XM_036160019.1;Dbxref=GeneID:545156,GenBank:XM_036160019.1,MGI:MGI:2685385;gbkey=mRNA;gene=Kalrn;product=kalirin%2C RhoGEF kinase%2C transcript variant X22;transcript_id=XM_036160019.1;extra_copy_number=0
CM058256.1	Liftoff	exon	32324747	32324939	.	-	.	ID=exon-XM_036160019.1-4;Parent=rna-XM_036160019.1;Dbxref=GeneID:545156,GenBank:XM_036160019.1,MGI:MGI:2685385;gbkey=mRNA;gene=Kalrn;product=kalirin%2C RhoGEF kinase%2C transcript variant X22;transcript_id=XM_036160019.1;extra_copy_number=0
CM058256.1	Liftoff	exon	32349217	32349331	.	-	.	ID=exon-XM_036160019.1-3;Parent=rna-XM_036160019.1;Dbxref=GeneID:545156,GenBank:XM_036160019.1,MGI:MGI:2685385;gbkey=mRNA;gene=Kalrn;product=kalirin%2C RhoGEF kinase%2C transcript variant X22;transcript_id=XM_036160019.1;extra_copy_number=0
CM058256.1	Liftoff	exon	32355970	32356044	.	-	.	ID=exon-XM_036160019.1-2;Parent=rna-XM_036160019.1;Dbxref=GeneID:545156,GenBank:XM_036160019.1,MGI:MGI:2685385;gbkey=mRNA;gene=Kalrn;product=kalirin%2C RhoGEF kinase%2C transcript variant X22;transcript_id=XM_036160019.1;extra_copy_number=0
CM058256.1	Liftoff	exon	32481165	32506125	.	-	.	ID=exon-XM_036160019.1-1;Parent=rna-XM_036160019.1;Dbxref=GeneID:545156,GenBank:XM_036160019.1,MGI:MGI:2685385;gbkey=mRNA;gene=Kalrn;product=kalirin%2C RhoGEF kinase%2C transcript variant X22;transcript_id=XM_036160019.1;extra_copy_number=0
CM058256.1	Liftoff	CDS	31962881	31962988	.	-	.	ID=cds-XP_036015912.1;Parent=rna-XM_036160019.1;Dbxref=GeneID:545156,GenBank:XP_036015912.1,MGI:MGI:2685385;Name=XP_036015912.1;gbkey=CDS;gene=Kalrn;product=kalirin isoform X19;protein_id=XP_036015912.1;extra_copy_number=0
CM058256.1	Liftoff	CDS	31973132	31973191	.	-	.	ID=cds-XP_036015912.1;Parent=rna-XM_036160019.1;Dbxref=GeneID:545156,GenBank:XP_036015912.1,MGI:MGI:2685385;Name=XP_036015912.1;gbkey=CDS;gene=Kalrn;product=kalirin isoform X19;protein_id=XP_036015912.1;extra_copy_number=0
CM058256.1	Liftoff	CDS	31974384	31974507	.	-	.	ID=cds-XP_036015912.1;Parent=rna-XM_036160019.1;Dbxref=GeneID:545156,GenBank:XP_036015912.1,MGI:MGI:2685385;Name=XP_036015912.1;gbkey=CDS;gene=Kalrn;product=kalirin isoform X19;protein_id=XP_036015912.1;extra_copy_number=0
CM058256.1	Liftoff	CDS	31977820	31978073	.	-	.	ID=cds-XP_036015912.1;Parent=rna-XM_036160019.1;Dbxref=GeneID:545156,GenBank:XP_036015912.1,MGI:MGI:2685385;Name=XP_036015912.1;gbkey=CDS;gene=Kalrn;product=kalirin isoform X19;protein_id=XP_036015912.1;extra_copy_number=0
CM058256.1	Liftoff	CDS	31980254	31980492	.	-	.	ID=cds-XP_036015912.1;Parent=rna-XM_036160019.1;Dbxref=GeneID:545156,GenBank:XP_036015912.1,MGI:MGI:2685385;Name=XP_036015912.1;gbkey=CDS;gene=Kalrn;product=kalirin isoform X19;protein_id=XP_036015912.1;extra_copy_number=0
CM058256.1	Liftoff	CDS	31991802	31991973	.	-	.	ID=cds-XP_036015912.1;Parent=rna-XM_036160019.1;Dbxref=GeneID:545156,GenBank:XP_036015912.1,MGI:MGI:2685385;Name=XP_036015912.1;gbkey=CDS;gene=Kalrn;product=kalirin isoform X19;protein_id=XP_036015912.1;extra_copy_number=0
CM058256.1	Liftoff	CDS	31992504	31992689	.	-	.	ID=cds-XP_036015912.1;Parent=rna-XM_036160019.1;Dbxref=GeneID:545156,GenBank:XP_036015912.1,MGI:MGI:2685385;Name=XP_036015912.1;gbkey=CDS;gene=Kalrn;product=kalirin isoform X19;protein_id=XP_036015912.1;extra_copy_number=0
CM058256.1	Liftoff	CDS	31995418	31995495	.	-	.	ID=cds-XP_036015912.1;Parent=rna-XM_036160019.1;Dbxref=GeneID:545156,GenBank:XP_036015912.1,MGI:MGI:2685385;Name=XP_036015912.1;gbkey=CDS;gene=Kalrn;product=kalirin isoform X19;protein_id=XP_036015912.1;extra_copy_number=0
CM058256.1	Liftoff	CDS	31996282	31996332	.	-	.	ID=cds-XP_036015912.1;Parent=rna-XM_036160019.1;Dbxref=GeneID:545156,GenBank:XP_036015912.1,MGI:MGI:2685385;Name=XP_036015912.1;gbkey=CDS;gene=Kalrn;product=kalirin isoform X19;protein_id=XP_036015912.1;extra_copy_number=0
CM058256.1	Liftoff	CDS	31997371	31997463	.	-	.	ID=cds-XP_036015912.1;Parent=rna-XM_036160019.1;Dbxref=GeneID:545156,GenBank:XP_036015912.1,MGI:MGI:2685385;Name=XP_036015912.1;gbkey=CDS;gene=Kalrn;product=kalirin isoform X19;protein_id=XP_036015912.1;extra_copy_number=0
CM058256.1	Liftoff	CDS	31998320	31998406	.	-	.	ID=cds-XP_036015912.1;Parent=rna-XM_036160019.1;Dbxref=GeneID:545156,GenBank:XP_036015912.1,MGI:MGI:2685385;Name=XP_036015912.1;gbkey=CDS;gene=Kalrn;product=kalirin isoform X19;protein_id=XP_036015912.1;extra_copy_number=0
CM058256.1	Liftoff	CDS	31998700	31998769	.	-	.	ID=cds-XP_036015912.1;Parent=rna-XM_036160019.1;Dbxref=GeneID:545156,GenBank:XP_036015912.1,MGI:MGI:2685385;Name=XP_036015912.1;gbkey=CDS;gene=Kalrn;product=kalirin isoform X19;protein_id=XP_036015912.1;extra_copy_number=0
CM058256.1	Liftoff	CDS	31998917	31999020	.	-	.	ID=cds-XP_036015912.1;Parent=rna-XM_036160019.1;Dbxref=GeneID:545156,GenBank:XP_036015912.1,MGI:MGI:2685385;Name=XP_036015912.1;gbkey=CDS;gene=Kalrn;product=kalirin isoform X19;protein_id=XP_036015912.1;extra_copy_number=0
CM058256.1	Liftoff	CDS	31999357	31999423	.	-	.	ID=cds-XP_036015912.1;Parent=rna-XM_036160019.1;Dbxref=GeneID:545156,GenBank:XP_036015912.1,MGI:MGI:2685385;Name=XP_036015912.1;gbkey=CDS;gene=Kalrn;product=kalirin isoform X19;protein_id=XP_036015912.1;extra_copy_number=0
CM058256.1	Liftoff	CDS	32003743	32003873	.	-	.	ID=cds-XP_036015912.1;Parent=rna-XM_036160019.1;Dbxref=GeneID:545156,GenBank:XP_036015912.1,MGI:MGI:2685385;Name=XP_036015912.1;gbkey=CDS;gene=Kalrn;product=kalirin isoform X19;protein_id=XP_036015912.1;extra_copy_number=0
CM058256.1	Liftoff	CDS	32013693	32013785	.	-	.	ID=cds-XP_036015912.1;Parent=rna-XM_036160019.1;Dbxref=GeneID:545156,GenBank:XP_036015912.1,MGI:MGI:2685385;Name=XP_036015912.1;gbkey=CDS;gene=Kalrn;product=kalirin isoform X19;protein_id=XP_036015912.1;extra_copy_number=0
CM058256.1	Liftoff	CDS	32017427	32017531	.	-	.	ID=cds-XP_036015912.1;Parent=rna-XM_036160019.1;Dbxref=GeneID:545156,GenBank:XP_036015912.1,MGI:MGI:2685385;Name=XP_036015912.1;gbkey=CDS;gene=Kalrn;product=kalirin isoform X19;protein_id=XP_036015912.1;extra_copy_number=0
CM058256.1	Liftoff	CDS	32018699	32018982	.	-	.	ID=cds-XP_036015912.1;Parent=rna-XM_036160019.1;Dbxref=GeneID:545156,GenBank:XP_036015912.1,MGI:MGI:2685385;Name=XP_036015912.1;gbkey=CDS;gene=Kalrn;product=kalirin isoform X19;protein_id=XP_036015912.1;extra_copy_number=0
CM058256.1	Liftoff	CDS	32080109	32080352	.	-	.	ID=cds-XP_036015912.1;Parent=rna-XM_036160019.1;Dbxref=GeneID:545156,GenBank:XP_036015912.1,MGI:MGI:2685385;Name=XP_036015912.1;gbkey=CDS;gene=Kalrn;product=kalirin isoform X19;protein_id=XP_036015912.1;extra_copy_number=0
CM058256.1	Liftoff	CDS	32135172	32135274	.	-	.	ID=cds-XP_036015912.1;Parent=rna-XM_036160019.1;Dbxref=GeneID:545156,GenBank:XP_036015912.1,MGI:MGI:2685385;Name=XP_036015912.1;gbkey=CDS;gene=Kalrn;product=kalirin isoform X19;protein_id=XP_036015912.1;extra_copy_number=0
CM058256.1	Liftoff	CDS	32138285	32138427	.	-	.	ID=cds-XP_036015912.1;Parent=rna-XM_036160019.1;Dbxref=GeneID:545156,GenBank:XP_036015912.1,MGI:MGI:2685385;Name=XP_036015912.1;gbkey=CDS;gene=Kalrn;product=kalirin isoform X19;protein_id=XP_036015912.1;extra_copy_number=0
CM058256.1	Liftoff	CDS	32139629	32139730	.	-	.	ID=cds-XP_036015912.1;Parent=rna-XM_036160019.1;Dbxref=GeneID:545156,GenBank:XP_036015912.1,MGI:MGI:2685385;Name=XP_036015912.1;gbkey=CDS;gene=Kalrn;product=kalirin isoform X19;protein_id=XP_036015912.1;extra_copy_number=0
CM058256.1	Liftoff	CDS	32140167	32140357	.	-	.	ID=cds-XP_036015912.1;Parent=rna-XM_036160019.1;Dbxref=GeneID:545156,GenBank:XP_036015912.1,MGI:MGI:2685385;Name=XP_036015912.1;gbkey=CDS;gene=Kalrn;product=kalirin isoform X19;protein_id=XP_036015912.1;extra_copy_number=0
CM058256.1	Liftoff	CDS	32142198	32142309	.	-	.	ID=cds-XP_036015912.1;Parent=rna-XM_036160019.1;Dbxref=GeneID:545156,GenBank:XP_036015912.1,MGI:MGI:2685385;Name=XP_036015912.1;gbkey=CDS;gene=Kalrn;product=kalirin isoform X19;protein_id=XP_036015912.1;extra_copy_number=0
CM058256.1	Liftoff	CDS	32146560	32146652	.	-	.	ID=cds-XP_036015912.1;Parent=rna-XM_036160019.1;Dbxref=GeneID:545156,GenBank:XP_036015912.1,MGI:MGI:2685385;Name=XP_036015912.1;gbkey=CDS;gene=Kalrn;product=kalirin isoform X19;protein_id=XP_036015912.1;extra_copy_number=0
CM058256.1	Liftoff	CDS	32151319	32151408	.	-	.	ID=cds-XP_036015912.1;Parent=rna-XM_036160019.1;Dbxref=GeneID:545156,GenBank:XP_036015912.1,MGI:MGI:2685385;Name=XP_036015912.1;gbkey=CDS;gene=Kalrn;product=kalirin isoform X19;protein_id=XP_036015912.1;extra_copy_number=0
CM058256.1	Liftoff	CDS	32153572	32153641	.	-	.	ID=cds-XP_036015912.1;Parent=rna-XM_036160019.1;Dbxref=GeneID:545156,GenBank:XP_036015912.1,MGI:MGI:2685385;Name=XP_036015912.1;gbkey=CDS;gene=Kalrn;product=kalirin isoform X19;protein_id=XP_036015912.1;extra_copy_number=0
CM058256.1	Liftoff	CDS	32162303	32162412	.	-	.	ID=cds-XP_036015912.1;Parent=rna-XM_036160019.1;Dbxref=GeneID:545156,GenBank:XP_036015912.1,MGI:MGI:2685385;Name=XP_036015912.1;gbkey=CDS;gene=Kalrn;product=kalirin isoform X19;protein_id=XP_036015912.1;extra_copy_number=0
CM058256.1	Liftoff	CDS	32163099	32163165	.	-	.	ID=cds-XP_036015912.1;Parent=rna-XM_036160019.1;Dbxref=GeneID:545156,GenBank:XP_036015912.1,MGI:MGI:2685385;Name=XP_036015912.1;gbkey=CDS;gene=Kalrn;product=kalirin isoform X19;protein_id=XP_036015912.1;extra_copy_number=0
CM058256.1	Liftoff	CDS	32167776	32167894	.	-	.	ID=cds-XP_036015912.1;Parent=rna-XM_036160019.1;Dbxref=GeneID:545156,GenBank:XP_036015912.1,MGI:MGI:2685385;Name=XP_036015912.1;gbkey=CDS;gene=Kalrn;product=kalirin isoform X19;protein_id=XP_036015912.1;extra_copy_number=0
CM058256.1	Liftoff	CDS	32169063	32169245	.	-	.	ID=cds-XP_036015912.1;Parent=rna-XM_036160019.1;Dbxref=GeneID:545156,GenBank:XP_036015912.1,MGI:MGI:2685385;Name=XP_036015912.1;gbkey=CDS;gene=Kalrn;product=kalirin isoform X19;protein_id=XP_036015912.1;extra_copy_number=0
CM058256.1	Liftoff	CDS	32176073	32176195	.	-	.	ID=cds-XP_036015912.1;Parent=rna-XM_036160019.1;Dbxref=GeneID:545156,GenBank:XP_036015912.1,MGI:MGI:2685385;Name=XP_036015912.1;gbkey=CDS;gene=Kalrn;product=kalirin isoform X19;protein_id=XP_036015912.1;extra_copy_number=0
CM058256.1	Liftoff	CDS	32176706	32176821	.	-	.	ID=cds-XP_036015912.1;Parent=rna-XM_036160019.1;Dbxref=GeneID:545156,GenBank:XP_036015912.1,MGI:MGI:2685385;Name=XP_036015912.1;gbkey=CDS;gene=Kalrn;product=kalirin isoform X19;protein_id=XP_036015912.1;extra_copy_number=0
CM058256.1	Liftoff	CDS	32178930	32179044	.	-	.	ID=cds-XP_036015912.1;Parent=rna-XM_036160019.1;Dbxref=GeneID:545156,GenBank:XP_036015912.1,MGI:MGI:2685385;Name=XP_036015912.1;gbkey=CDS;gene=Kalrn;product=kalirin isoform X19;protein_id=XP_036015912.1;extra_copy_number=0
CM058256.1	Liftoff	CDS	32181711	32181860	.	-	.	ID=cds-XP_036015912.1;Parent=rna-XM_036160019.1;Dbxref=GeneID:545156,GenBank:XP_036015912.1,MGI:MGI:2685385;Name=XP_036015912.1;gbkey=CDS;gene=Kalrn;product=kalirin isoform X19;protein_id=XP_036015912.1;extra_copy_number=0
CM058256.1	Liftoff	CDS	32183971	32184189	.	-	.	ID=cds-XP_036015912.1;Parent=rna-XM_036160019.1;Dbxref=GeneID:545156,GenBank:XP_036015912.1,MGI:MGI:2685385;Name=XP_036015912.1;gbkey=CDS;gene=Kalrn;product=kalirin isoform X19;protein_id=XP_036015912.1;extra_copy_number=0
CM058256.1	Liftoff	CDS	32190943	32191062	.	-	.	ID=cds-XP_036015912.1;Parent=rna-XM_036160019.1;Dbxref=GeneID:545156,GenBank:XP_036015912.1,MGI:MGI:2685385;Name=XP_036015912.1;gbkey=CDS;gene=Kalrn;product=kalirin isoform X19;protein_id=XP_036015912.1;extra_copy_number=0
CM058256.1	Liftoff	CDS	32199161	32199327	.	-	.	ID=cds-XP_036015912.1;Parent=rna-XM_036160019.1;Dbxref=GeneID:545156,GenBank:XP_036015912.1,MGI:MGI:2685385;Name=XP_036015912.1;gbkey=CDS;gene=Kalrn;product=kalirin isoform X19;protein_id=XP_036015912.1;extra_copy_number=0
CM058256.1	Liftoff	CDS	32207688	32207883	.	-	.	ID=cds-XP_036015912.1;Parent=rna-XM_036160019.1;Dbxref=GeneID:545156,GenBank:XP_036015912.1,MGI:MGI:2685385;Name=XP_036015912.1;gbkey=CDS;gene=Kalrn;product=kalirin isoform X19;protein_id=XP_036015912.1;extra_copy_number=0
CM058256.1	Liftoff	CDS	32216138	32216312	.	-	.	ID=cds-XP_036015912.1;Parent=rna-XM_036160019.1;Dbxref=GeneID:545156,GenBank:XP_036015912.1,MGI:MGI:2685385;Name=XP_036015912.1;gbkey=CDS;gene=Kalrn;product=kalirin isoform X19;protein_id=XP_036015912.1;extra_copy_number=0
CM058256.1	Liftoff	CDS	32220065	32220273	.	-	.	ID=cds-XP_036015912.1;Parent=rna-XM_036160019.1;Dbxref=GeneID:545156,GenBank:XP_036015912.1,MGI:MGI:2685385;Name=XP_036015912.1;gbkey=CDS;gene=Kalrn;product=kalirin isoform X19;protein_id=XP_036015912.1;extra_copy_number=0
CM058256.1	Liftoff	CDS	32226541	32226732	.	-	.	ID=cds-XP_036015912.1;Parent=rna-XM_036160019.1;Dbxref=GeneID:545156,GenBank:XP_036015912.1,MGI:MGI:2685385;Name=XP_036015912.1;gbkey=CDS;gene=Kalrn;product=kalirin isoform X19;protein_id=XP_036015912.1;extra_copy_number=0
CM058256.1	Liftoff	CDS	32258031	32258153	.	-	.	ID=cds-XP_036015912.1;Parent=rna-XM_036160019.1;Dbxref=GeneID:545156,GenBank:XP_036015912.1,MGI:MGI:2685385;Name=XP_036015912.1;gbkey=CDS;gene=Kalrn;product=kalirin isoform X19;protein_id=XP_036015912.1;extra_copy_number=0
CM058256.1	Liftoff	CDS	32271522	32271752	.	-	.	ID=cds-XP_036015912.1;Parent=rna-XM_036160019.1;Dbxref=GeneID:545156,GenBank:XP_036015912.1,MGI:MGI:2685385;Name=XP_036015912.1;gbkey=CDS;gene=Kalrn;product=kalirin isoform X19;protein_id=XP_036015912.1;extra_copy_number=0
CM058256.1	Liftoff	CDS	32274349	32274480	.	-	.	ID=cds-XP_036015912.1;Parent=rna-XM_036160019.1;Dbxref=GeneID:545156,GenBank:XP_036015912.1,MGI:MGI:2685385;Name=XP_036015912.1;gbkey=CDS;gene=Kalrn;product=kalirin isoform X19;protein_id=XP_036015912.1;extra_copy_number=0
CM058256.1	Liftoff	CDS	32278082	32278273	.	-	.	ID=cds-XP_036015912.1;Parent=rna-XM_036160019.1;Dbxref=GeneID:545156,GenBank:XP_036015912.1,MGI:MGI:2685385;Name=XP_036015912.1;gbkey=CDS;gene=Kalrn;product=kalirin isoform X19;protein_id=XP_036015912.1;extra_copy_number=0
CM058256.1	Liftoff	CDS	32296041	32296163	.	-	.	ID=cds-XP_036015912.1;Parent=rna-XM_036160019.1;Dbxref=GeneID:545156,GenBank:XP_036015912.1,MGI:MGI:2685385;Name=XP_036015912.1;gbkey=CDS;gene=Kalrn;product=kalirin isoform X19;protein_id=XP_036015912.1;extra_copy_number=0
CM058256.1	Liftoff	CDS	32320812	32321324	.	-	.	ID=cds-XP_036015912.1;Parent=rna-XM_036160019.1;Dbxref=GeneID:545156,GenBank:XP_036015912.1,MGI:MGI:2685385;Name=XP_036015912.1;gbkey=CDS;gene=Kalrn;product=kalirin isoform X19;protein_id=XP_036015912.1;extra_copy_number=0
CM058256.1	Liftoff	CDS	32324747	32324939	.	-	.	ID=cds-XP_036015912.1;Parent=rna-XM_036160019.1;Dbxref=GeneID:545156,GenBank:XP_036015912.1,MGI:MGI:2685385;Name=XP_036015912.1;gbkey=CDS;gene=Kalrn;product=kalirin isoform X19;protein_id=XP_036015912.1;extra_copy_number=0
CM058256.1	Liftoff	CDS	32349217	32349331	.	-	.	ID=cds-XP_036015912.1;Parent=rna-XM_036160019.1;Dbxref=GeneID:545156,GenBank:XP_036015912.1,MGI:MGI:2685385;Name=XP_036015912.1;gbkey=CDS;gene=Kalrn;product=kalirin isoform X19;protein_id=XP_036015912.1;extra_copy_number=0
CM058256.1	Liftoff	CDS	32355970	32356044	.	-	.	ID=cds-XP_036015912.1;Parent=rna-XM_036160019.1;Dbxref=GeneID:545156,GenBank:XP_036015912.1,MGI:MGI:2685385;Name=XP_036015912.1;gbkey=CDS;gene=Kalrn;product=kalirin isoform X19;protein_id=XP_036015912.1;extra_copy_number=0
CM058256.1	Liftoff	CDS	32481165	32481255	.	-	.	ID=cds-XP_036015912.1;Parent=rna-XM_036160019.1;Dbxref=GeneID:545156,GenBank:XP_036015912.1,MGI:MGI:2685385;Name=XP_036015912.1;gbkey=CDS;gene=Kalrn;product=kalirin isoform X19;protein_id=XP_036015912.1;extra_copy_number=0
CM058256.1	Liftoff	mRNA	31972167	32506125	.	-	.	ID=rna-XM_011245963.3;Parent=gene-Kalrn;Dbxref=GeneID:545156,GenBank:XM_011245963.3,MGI:MGI:2685385;Name=XM_011245963.3;gbkey=mRNA;gene=Kalrn;model_evidence=Supporting evidence includes similarity to: 2 mRNAs%2C 13 ESTs%2C 7 Proteins%2C 458 long SRA reads%2C and 93%25 coverage of the annotated genomic feature by RNAseq alignments%2C including 5 samples with support for all annotated introns;product=kalirin%2C RhoGEF kinase%2C transcript variant X19;transcript_id=XM_011245963.3;matches_ref_protein=True;valid_ORF=True;extra_copy_number=0
CM058256.1	Liftoff	exon	31972167	31973800	.	-	.	ID=exon-XM_011245963.3-51;Parent=rna-XM_011245963.3;Dbxref=GeneID:545156,GenBank:XM_011245963.3,MGI:MGI:2685385;gbkey=mRNA;gene=Kalrn;product=kalirin%2C RhoGEF kinase%2C transcript variant X19;transcript_id=XM_011245963.3;extra_copy_number=0
CM058256.1	Liftoff	exon	31974384	31974507	.	-	.	ID=exon-XM_011245963.3-50;Parent=rna-XM_011245963.3;Dbxref=GeneID:545156,GenBank:XM_011245963.3,MGI:MGI:2685385;gbkey=mRNA;gene=Kalrn;product=kalirin%2C RhoGEF kinase%2C transcript variant X19;transcript_id=XM_011245963.3;extra_copy_number=0
CM058256.1	Liftoff	exon	31977820	31978076	.	-	.	ID=exon-XM_011245963.3-49;Parent=rna-XM_011245963.3;Dbxref=GeneID:545156,GenBank:XM_011245963.3,MGI:MGI:2685385;gbkey=mRNA;gene=Kalrn;product=kalirin%2C RhoGEF kinase%2C transcript variant X19;transcript_id=XM_011245963.3;extra_copy_number=0
CM058256.1	Liftoff	exon	31980254	31980492	.	-	.	ID=exon-XM_011245963.3-48;Parent=rna-XM_011245963.3;Dbxref=GeneID:545156,GenBank:XM_011245963.3,MGI:MGI:2685385;gbkey=mRNA;gene=Kalrn;product=kalirin%2C RhoGEF kinase%2C transcript variant X19;transcript_id=XM_011245963.3;extra_copy_number=0
CM058256.1	Liftoff	exon	31991802	31991973	.	-	.	ID=exon-XM_011245963.3-47;Parent=rna-XM_011245963.3;Dbxref=GeneID:545156,GenBank:XM_011245963.3,MGI:MGI:2685385;gbkey=mRNA;gene=Kalrn;product=kalirin%2C RhoGEF kinase%2C transcript variant X19;transcript_id=XM_011245963.3;extra_copy_number=0
CM058256.1	Liftoff	exon	31992504	31992689	.	-	.	ID=exon-XM_011245963.3-46;Parent=rna-XM_011245963.3;Dbxref=GeneID:545156,GenBank:XM_011245963.3,MGI:MGI:2685385;gbkey=mRNA;gene=Kalrn;product=kalirin%2C RhoGEF kinase%2C transcript variant X19;transcript_id=XM_011245963.3;extra_copy_number=0
CM058256.1	Liftoff	exon	31995418	31995495	.	-	.	ID=exon-XM_011245963.3-45;Parent=rna-XM_011245963.3;Dbxref=GeneID:545156,GenBank:XM_011245963.3,MGI:MGI:2685385;gbkey=mRNA;gene=Kalrn;product=kalirin%2C RhoGEF kinase%2C transcript variant X19;transcript_id=XM_011245963.3;extra_copy_number=0
CM058256.1	Liftoff	exon	31996282	31996332	.	-	.	ID=exon-XM_011245963.3-44;Parent=rna-XM_011245963.3;Dbxref=GeneID:545156,GenBank:XM_011245963.3,MGI:MGI:2685385;gbkey=mRNA;gene=Kalrn;product=kalirin%2C RhoGEF kinase%2C transcript variant X19;transcript_id=XM_011245963.3;extra_copy_number=0
CM058256.1	Liftoff	exon	31997371	31997463	.	-	.	ID=exon-XM_011245963.3-43;Parent=rna-XM_011245963.3;Dbxref=GeneID:545156,GenBank:XM_011245963.3,MGI:MGI:2685385;gbkey=mRNA;gene=Kalrn;product=kalirin%2C RhoGEF kinase%2C transcript variant X19;transcript_id=XM_011245963.3;extra_copy_number=0
CM058256.1	Liftoff	exon	31998320	31998406	.	-	.	ID=exon-XM_011245963.3-42;Parent=rna-XM_011245963.3;Dbxref=GeneID:545156,GenBank:XM_011245963.3,MGI:MGI:2685385;gbkey=mRNA;gene=Kalrn;product=kalirin%2C RhoGEF kinase%2C transcript variant X19;transcript_id=XM_011245963.3;extra_copy_number=0
CM058256.1	Liftoff	exon	31998700	31998769	.	-	.	ID=exon-XM_011245963.3-41;Parent=rna-XM_011245963.3;Dbxref=GeneID:545156,GenBank:XM_011245963.3,MGI:MGI:2685385;gbkey=mRNA;gene=Kalrn;product=kalirin%2C RhoGEF kinase%2C transcript variant X19;transcript_id=XM_011245963.3;extra_copy_number=0
CM058256.1	Liftoff	exon	31998917	31999020	.	-	.	ID=exon-XM_011245963.3-40;Parent=rna-XM_011245963.3;Dbxref=GeneID:545156,GenBank:XM_011245963.3,MGI:MGI:2685385;gbkey=mRNA;gene=Kalrn;product=kalirin%2C RhoGEF kinase%2C transcript variant X19;transcript_id=XM_011245963.3;extra_copy_number=0
CM058256.1	Liftoff	exon	31999357	31999423	.	-	.	ID=exon-XM_011245963.3-39;Parent=rna-XM_011245963.3;Dbxref=GeneID:545156,GenBank:XM_011245963.3,MGI:MGI:2685385;gbkey=mRNA;gene=Kalrn;product=kalirin%2C RhoGEF kinase%2C transcript variant X19;transcript_id=XM_011245963.3;extra_copy_number=0
CM058256.1	Liftoff	exon	32003743	32003873	.	-	.	ID=exon-XM_011245963.3-38;Parent=rna-XM_011245963.3;Dbxref=GeneID:545156,GenBank:XM_011245963.3,MGI:MGI:2685385;gbkey=mRNA;gene=Kalrn;product=kalirin%2C RhoGEF kinase%2C transcript variant X19;transcript_id=XM_011245963.3;extra_copy_number=0
CM058256.1	Liftoff	exon	32013693	32013785	.	-	.	ID=exon-XM_011245963.3-37;Parent=rna-XM_011245963.3;Dbxref=GeneID:545156,GenBank:XM_011245963.3,MGI:MGI:2685385;gbkey=mRNA;gene=Kalrn;product=kalirin%2C RhoGEF kinase%2C transcript variant X19;transcript_id=XM_011245963.3;extra_copy_number=0
CM058256.1	Liftoff	exon	32017427	32017531	.	-	.	ID=exon-XM_011245963.3-36;Parent=rna-XM_011245963.3;Dbxref=GeneID:545156,GenBank:XM_011245963.3,MGI:MGI:2685385;gbkey=mRNA;gene=Kalrn;product=kalirin%2C RhoGEF kinase%2C transcript variant X19;transcript_id=XM_011245963.3;extra_copy_number=0
CM058256.1	Liftoff	exon	32018699	32018982	.	-	.	ID=exon-XM_011245963.3-35;Parent=rna-XM_011245963.3;Dbxref=GeneID:545156,GenBank:XM_011245963.3,MGI:MGI:2685385;gbkey=mRNA;gene=Kalrn;product=kalirin%2C RhoGEF kinase%2C transcript variant X19;transcript_id=XM_011245963.3;extra_copy_number=0
CM058256.1	Liftoff	exon	32080109	32080352	.	-	.	ID=exon-XM_011245963.3-34;Parent=rna-XM_011245963.3;Dbxref=GeneID:545156,GenBank:XM_011245963.3,MGI:MGI:2685385;gbkey=mRNA;gene=Kalrn;product=kalirin%2C RhoGEF kinase%2C transcript variant X19;transcript_id=XM_011245963.3;extra_copy_number=0
CM058256.1	Liftoff	exon	32135172	32135274	.	-	.	ID=exon-XM_011245963.3-33;Parent=rna-XM_011245963.3;Dbxref=GeneID:545156,GenBank:XM_011245963.3,MGI:MGI:2685385;gbkey=mRNA;gene=Kalrn;product=kalirin%2C RhoGEF kinase%2C transcript variant X19;transcript_id=XM_011245963.3;extra_copy_number=0
CM058256.1	Liftoff	exon	32138285	32138427	.	-	.	ID=exon-XM_011245963.3-32;Parent=rna-XM_011245963.3;Dbxref=GeneID:545156,GenBank:XM_011245963.3,MGI:MGI:2685385;gbkey=mRNA;gene=Kalrn;product=kalirin%2C RhoGEF kinase%2C transcript variant X19;transcript_id=XM_011245963.3;extra_copy_number=0
CM058256.1	Liftoff	exon	32139629	32139730	.	-	.	ID=exon-XM_011245963.3-31;Parent=rna-XM_011245963.3;Dbxref=GeneID:545156,GenBank:XM_011245963.3,MGI:MGI:2685385;gbkey=mRNA;gene=Kalrn;product=kalirin%2C RhoGEF kinase%2C transcript variant X19;transcript_id=XM_011245963.3;extra_copy_number=0
CM058256.1	Liftoff	exon	32140167	32140357	.	-	.	ID=exon-XM_011245963.3-30;Parent=rna-XM_011245963.3;Dbxref=GeneID:545156,GenBank:XM_011245963.3,MGI:MGI:2685385;gbkey=mRNA;gene=Kalrn;product=kalirin%2C RhoGEF kinase%2C transcript variant X19;transcript_id=XM_011245963.3;extra_copy_number=0
CM058256.1	Liftoff	exon	32142198	32142309	.	-	.	ID=exon-XM_011245963.3-29;Parent=rna-XM_011245963.3;Dbxref=GeneID:545156,GenBank:XM_011245963.3,MGI:MGI:2685385;gbkey=mRNA;gene=Kalrn;product=kalirin%2C RhoGEF kinase%2C transcript variant X19;transcript_id=XM_011245963.3;extra_copy_number=0
CM058256.1	Liftoff	exon	32146560	32146652	.	-	.	ID=exon-XM_011245963.3-28;Parent=rna-XM_011245963.3;Dbxref=GeneID:545156,GenBank:XM_011245963.3,MGI:MGI:2685385;gbkey=mRNA;gene=Kalrn;product=kalirin%2C RhoGEF kinase%2C transcript variant X19;transcript_id=XM_011245963.3;extra_copy_number=0
CM058256.1	Liftoff	exon	32151319	32151408	.	-	.	ID=exon-XM_011245963.3-27;Parent=rna-XM_011245963.3;Dbxref=GeneID:545156,GenBank:XM_011245963.3,MGI:MGI:2685385;gbkey=mRNA;gene=Kalrn;product=kalirin%2C RhoGEF kinase%2C transcript variant X19;transcript_id=XM_011245963.3;extra_copy_number=0
CM058256.1	Liftoff	exon	32153572	32153641	.	-	.	ID=exon-XM_011245963.3-26;Parent=rna-XM_011245963.3;Dbxref=GeneID:545156,GenBank:XM_011245963.3,MGI:MGI:2685385;gbkey=mRNA;gene=Kalrn;product=kalirin%2C RhoGEF kinase%2C transcript variant X19;transcript_id=XM_011245963.3;extra_copy_number=0
CM058256.1	Liftoff	exon	32162303	32162412	.	-	.	ID=exon-XM_011245963.3-25;Parent=rna-XM_011245963.3;Dbxref=GeneID:545156,GenBank:XM_011245963.3,MGI:MGI:2685385;gbkey=mRNA;gene=Kalrn;product=kalirin%2C RhoGEF kinase%2C transcript variant X19;transcript_id=XM_011245963.3;extra_copy_number=0
CM058256.1	Liftoff	exon	32163099	32163165	.	-	.	ID=exon-XM_011245963.3-24;Parent=rna-XM_011245963.3;Dbxref=GeneID:545156,GenBank:XM_011245963.3,MGI:MGI:2685385;gbkey=mRNA;gene=Kalrn;product=kalirin%2C RhoGEF kinase%2C transcript variant X19;transcript_id=XM_011245963.3;extra_copy_number=0
CM058256.1	Liftoff	exon	32167776	32167894	.	-	.	ID=exon-XM_011245963.3-23;Parent=rna-XM_011245963.3;Dbxref=GeneID:545156,GenBank:XM_011245963.3,MGI:MGI:2685385;gbkey=mRNA;gene=Kalrn;product=kalirin%2C RhoGEF kinase%2C transcript variant X19;transcript_id=XM_011245963.3;extra_copy_number=0
CM058256.1	Liftoff	exon	32169063	32169245	.	-	.	ID=exon-XM_011245963.3-22;Parent=rna-XM_011245963.3;Dbxref=GeneID:545156,GenBank:XM_011245963.3,MGI:MGI:2685385;gbkey=mRNA;gene=Kalrn;product=kalirin%2C RhoGEF kinase%2C transcript variant X19;transcript_id=XM_011245963.3;extra_copy_number=0
CM058256.1	Liftoff	exon	32176073	32176195	.	-	.	ID=exon-XM_011245963.3-21;Parent=rna-XM_011245963.3;Dbxref=GeneID:545156,GenBank:XM_011245963.3,MGI:MGI:2685385;gbkey=mRNA;gene=Kalrn;product=kalirin%2C RhoGEF kinase%2C transcript variant X19;transcript_id=XM_011245963.3;extra_copy_number=0
CM058256.1	Liftoff	exon	32176706	32176821	.	-	.	ID=exon-XM_011245963.3-20;Parent=rna-XM_011245963.3;Dbxref=GeneID:545156,GenBank:XM_011245963.3,MGI:MGI:2685385;gbkey=mRNA;gene=Kalrn;product=kalirin%2C RhoGEF kinase%2C transcript variant X19;transcript_id=XM_011245963.3;extra_copy_number=0
CM058256.1	Liftoff	exon	32178930	32179044	.	-	.	ID=exon-XM_011245963.3-19;Parent=rna-XM_011245963.3;Dbxref=GeneID:545156,GenBank:XM_011245963.3,MGI:MGI:2685385;gbkey=mRNA;gene=Kalrn;product=kalirin%2C RhoGEF kinase%2C transcript variant X19;transcript_id=XM_011245963.3;extra_copy_number=0
CM058256.1	Liftoff	exon	32181711	32181860	.	-	.	ID=exon-XM_011245963.3-18;Parent=rna-XM_011245963.3;Dbxref=GeneID:545156,GenBank:XM_011245963.3,MGI:MGI:2685385;gbkey=mRNA;gene=Kalrn;product=kalirin%2C RhoGEF kinase%2C transcript variant X19;transcript_id=XM_011245963.3;extra_copy_number=0
CM058256.1	Liftoff	exon	32183971	32184189	.	-	.	ID=exon-XM_011245963.3-17;Parent=rna-XM_011245963.3;Dbxref=GeneID:545156,GenBank:XM_011245963.3,MGI:MGI:2685385;gbkey=mRNA;gene=Kalrn;product=kalirin%2C RhoGEF kinase%2C transcript variant X19;transcript_id=XM_011245963.3;extra_copy_number=0
CM058256.1	Liftoff	exon	32190943	32191062	.	-	.	ID=exon-XM_011245963.3-16;Parent=rna-XM_011245963.3;Dbxref=GeneID:545156,GenBank:XM_011245963.3,MGI:MGI:2685385;gbkey=mRNA;gene=Kalrn;product=kalirin%2C RhoGEF kinase%2C transcript variant X19;transcript_id=XM_011245963.3;extra_copy_number=0
CM058256.1	Liftoff	exon	32199161	32199327	.	-	.	ID=exon-XM_011245963.3-15;Parent=rna-XM_011245963.3;Dbxref=GeneID:545156,GenBank:XM_011245963.3,MGI:MGI:2685385;gbkey=mRNA;gene=Kalrn;product=kalirin%2C RhoGEF kinase%2C transcript variant X19;transcript_id=XM_011245963.3;extra_copy_number=0
CM058256.1	Liftoff	exon	32207688	32207883	.	-	.	ID=exon-XM_011245963.3-14;Parent=rna-XM_011245963.3;Dbxref=GeneID:545156,GenBank:XM_011245963.3,MGI:MGI:2685385;gbkey=mRNA;gene=Kalrn;product=kalirin%2C RhoGEF kinase%2C transcript variant X19;transcript_id=XM_011245963.3;extra_copy_number=0
CM058256.1	Liftoff	exon	32216138	32216312	.	-	.	ID=exon-XM_011245963.3-13;Parent=rna-XM_011245963.3;Dbxref=GeneID:545156,GenBank:XM_011245963.3,MGI:MGI:2685385;gbkey=mRNA;gene=Kalrn;product=kalirin%2C RhoGEF kinase%2C transcript variant X19;transcript_id=XM_011245963.3;extra_copy_number=0
CM058256.1	Liftoff	exon	32220065	32220273	.	-	.	ID=exon-XM_011245963.3-12;Parent=rna-XM_011245963.3;Dbxref=GeneID:545156,GenBank:XM_011245963.3,MGI:MGI:2685385;gbkey=mRNA;gene=Kalrn;product=kalirin%2C RhoGEF kinase%2C transcript variant X19;transcript_id=XM_011245963.3;extra_copy_number=0
CM058256.1	Liftoff	exon	32226541	32226732	.	-	.	ID=exon-XM_011245963.3-11;Parent=rna-XM_011245963.3;Dbxref=GeneID:545156,GenBank:XM_011245963.3,MGI:MGI:2685385;gbkey=mRNA;gene=Kalrn;product=kalirin%2C RhoGEF kinase%2C transcript variant X19;transcript_id=XM_011245963.3;extra_copy_number=0
CM058256.1	Liftoff	exon	32258031	32258153	.	-	.	ID=exon-XM_011245963.3-10;Parent=rna-XM_011245963.3;Dbxref=GeneID:545156,GenBank:XM_011245963.3,MGI:MGI:2685385;gbkey=mRNA;gene=Kalrn;product=kalirin%2C RhoGEF kinase%2C transcript variant X19;transcript_id=XM_011245963.3;extra_copy_number=0
CM058256.1	Liftoff	exon	32271522	32271752	.	-	.	ID=exon-XM_011245963.3-9;Parent=rna-XM_011245963.3;Dbxref=GeneID:545156,GenBank:XM_011245963.3,MGI:MGI:2685385;gbkey=mRNA;gene=Kalrn;product=kalirin%2C RhoGEF kinase%2C transcript variant X19;transcript_id=XM_011245963.3;extra_copy_number=0
CM058256.1	Liftoff	exon	32274349	32274480	.	-	.	ID=exon-XM_011245963.3-8;Parent=rna-XM_011245963.3;Dbxref=GeneID:545156,GenBank:XM_011245963.3,MGI:MGI:2685385;gbkey=mRNA;gene=Kalrn;product=kalirin%2C RhoGEF kinase%2C transcript variant X19;transcript_id=XM_011245963.3;extra_copy_number=0
CM058256.1	Liftoff	exon	32278082	32278273	.	-	.	ID=exon-XM_011245963.3-7;Parent=rna-XM_011245963.3;Dbxref=GeneID:545156,GenBank:XM_011245963.3,MGI:MGI:2685385;gbkey=mRNA;gene=Kalrn;product=kalirin%2C RhoGEF kinase%2C transcript variant X19;transcript_id=XM_011245963.3;extra_copy_number=0
CM058256.1	Liftoff	exon	32296041	32296163	.	-	.	ID=exon-XM_011245963.3-6;Parent=rna-XM_011245963.3;Dbxref=GeneID:545156,GenBank:XM_011245963.3,MGI:MGI:2685385;gbkey=mRNA;gene=Kalrn;product=kalirin%2C RhoGEF kinase%2C transcript variant X19;transcript_id=XM_011245963.3;extra_copy_number=0
CM058256.1	Liftoff	exon	32320812	32321324	.	-	.	ID=exon-XM_011245963.3-5;Parent=rna-XM_011245963.3;Dbxref=GeneID:545156,GenBank:XM_011245963.3,MGI:MGI:2685385;gbkey=mRNA;gene=Kalrn;product=kalirin%2C RhoGEF kinase%2C transcript variant X19;transcript_id=XM_011245963.3;extra_copy_number=0
CM058256.1	Liftoff	exon	32324747	32324939	.	-	.	ID=exon-XM_011245963.3-4;Parent=rna-XM_011245963.3;Dbxref=GeneID:545156,GenBank:XM_011245963.3,MGI:MGI:2685385;gbkey=mRNA;gene=Kalrn;product=kalirin%2C RhoGEF kinase%2C transcript variant X19;transcript_id=XM_011245963.3;extra_copy_number=0
CM058256.1	Liftoff	exon	32349217	32349331	.	-	.	ID=exon-XM_011245963.3-3;Parent=rna-XM_011245963.3;Dbxref=GeneID:545156,GenBank:XM_011245963.3,MGI:MGI:2685385;gbkey=mRNA;gene=Kalrn;product=kalirin%2C RhoGEF kinase%2C transcript variant X19;transcript_id=XM_011245963.3;extra_copy_number=0
CM058256.1	Liftoff	exon	32355970	32356044	.	-	.	ID=exon-XM_011245963.3-2;Parent=rna-XM_011245963.3;Dbxref=GeneID:545156,GenBank:XM_011245963.3,MGI:MGI:2685385;gbkey=mRNA;gene=Kalrn;product=kalirin%2C RhoGEF kinase%2C transcript variant X19;transcript_id=XM_011245963.3;extra_copy_number=0
CM058256.1	Liftoff	exon	32481165	32506125	.	-	.	ID=exon-XM_011245963.3-1;Parent=rna-XM_011245963.3;Dbxref=GeneID:545156,GenBank:XM_011245963.3,MGI:MGI:2685385;gbkey=mRNA;gene=Kalrn;product=kalirin%2C RhoGEF kinase%2C transcript variant X19;transcript_id=XM_011245963.3;extra_copy_number=0
CM058256.1	Liftoff	CDS	31973594	31973800	.	-	.	ID=cds-XP_011244265.1;Parent=rna-XM_011245963.3;Dbxref=GeneID:545156,GenBank:XP_011244265.1,MGI:MGI:2685385;Name=XP_011244265.1;gbkey=CDS;gene=Kalrn;product=kalirin isoform X17;protein_id=XP_011244265.1;extra_copy_number=0
CM058256.1	Liftoff	CDS	31974384	31974507	.	-	.	ID=cds-XP_011244265.1;Parent=rna-XM_011245963.3;Dbxref=GeneID:545156,GenBank:XP_011244265.1,MGI:MGI:2685385;Name=XP_011244265.1;gbkey=CDS;gene=Kalrn;product=kalirin isoform X17;protein_id=XP_011244265.1;extra_copy_number=0
CM058256.1	Liftoff	CDS	31977820	31978076	.	-	.	ID=cds-XP_011244265.1;Parent=rna-XM_011245963.3;Dbxref=GeneID:545156,GenBank:XP_011244265.1,MGI:MGI:2685385;Name=XP_011244265.1;gbkey=CDS;gene=Kalrn;product=kalirin isoform X17;protein_id=XP_011244265.1;extra_copy_number=0
CM058256.1	Liftoff	CDS	31980254	31980492	.	-	.	ID=cds-XP_011244265.1;Parent=rna-XM_011245963.3;Dbxref=GeneID:545156,GenBank:XP_011244265.1,MGI:MGI:2685385;Name=XP_011244265.1;gbkey=CDS;gene=Kalrn;product=kalirin isoform X17;protein_id=XP_011244265.1;extra_copy_number=0
CM058256.1	Liftoff	CDS	31991802	31991973	.	-	.	ID=cds-XP_011244265.1;Parent=rna-XM_011245963.3;Dbxref=GeneID:545156,GenBank:XP_011244265.1,MGI:MGI:2685385;Name=XP_011244265.1;gbkey=CDS;gene=Kalrn;product=kalirin isoform X17;protein_id=XP_011244265.1;extra_copy_number=0
CM058256.1	Liftoff	CDS	31992504	31992689	.	-	.	ID=cds-XP_011244265.1;Parent=rna-XM_011245963.3;Dbxref=GeneID:545156,GenBank:XP_011244265.1,MGI:MGI:2685385;Name=XP_011244265.1;gbkey=CDS;gene=Kalrn;product=kalirin isoform X17;protein_id=XP_011244265.1;extra_copy_number=0
CM058256.1	Liftoff	CDS	31995418	31995495	.	-	.	ID=cds-XP_011244265.1;Parent=rna-XM_011245963.3;Dbxref=GeneID:545156,GenBank:XP_011244265.1,MGI:MGI:2685385;Name=XP_011244265.1;gbkey=CDS;gene=Kalrn;product=kalirin isoform X17;protein_id=XP_011244265.1;extra_copy_number=0
CM058256.1	Liftoff	CDS	31996282	31996332	.	-	.	ID=cds-XP_011244265.1;Parent=rna-XM_011245963.3;Dbxref=GeneID:545156,GenBank:XP_011244265.1,MGI:MGI:2685385;Name=XP_011244265.1;gbkey=CDS;gene=Kalrn;product=kalirin isoform X17;protein_id=XP_011244265.1;extra_copy_number=0
CM058256.1	Liftoff	CDS	31997371	31997463	.	-	.	ID=cds-XP_011244265.1;Parent=rna-XM_011245963.3;Dbxref=GeneID:545156,GenBank:XP_011244265.1,MGI:MGI:2685385;Name=XP_011244265.1;gbkey=CDS;gene=Kalrn;product=kalirin isoform X17;protein_id=XP_011244265.1;extra_copy_number=0
CM058256.1	Liftoff	CDS	31998320	31998406	.	-	.	ID=cds-XP_011244265.1;Parent=rna-XM_011245963.3;Dbxref=GeneID:545156,GenBank:XP_011244265.1,MGI:MGI:2685385;Name=XP_011244265.1;gbkey=CDS;gene=Kalrn;product=kalirin isoform X17;protein_id=XP_011244265.1;extra_copy_number=0
CM058256.1	Liftoff	CDS	31998700	31998769	.	-	.	ID=cds-XP_011244265.1;Parent=rna-XM_011245963.3;Dbxref=GeneID:545156,GenBank:XP_011244265.1,MGI:MGI:2685385;Name=XP_011244265.1;gbkey=CDS;gene=Kalrn;product=kalirin isoform X17;protein_id=XP_011244265.1;extra_copy_number=0
CM058256.1	Liftoff	CDS	31998917	31999020	.	-	.	ID=cds-XP_011244265.1;Parent=rna-XM_011245963.3;Dbxref=GeneID:545156,GenBank:XP_011244265.1,MGI:MGI:2685385;Name=XP_011244265.1;gbkey=CDS;gene=Kalrn;product=kalirin isoform X17;protein_id=XP_011244265.1;extra_copy_number=0
CM058256.1	Liftoff	CDS	31999357	31999423	.	-	.	ID=cds-XP_011244265.1;Parent=rna-XM_011245963.3;Dbxref=GeneID:545156,GenBank:XP_011244265.1,MGI:MGI:2685385;Name=XP_011244265.1;gbkey=CDS;gene=Kalrn;product=kalirin isoform X17;protein_id=XP_011244265.1;extra_copy_number=0
CM058256.1	Liftoff	CDS	32003743	32003873	.	-	.	ID=cds-XP_011244265.1;Parent=rna-XM_011245963.3;Dbxref=GeneID:545156,GenBank:XP_011244265.1,MGI:MGI:2685385;Name=XP_011244265.1;gbkey=CDS;gene=Kalrn;product=kalirin isoform X17;protein_id=XP_011244265.1;extra_copy_number=0
CM058256.1	Liftoff	CDS	32013693	32013785	.	-	.	ID=cds-XP_011244265.1;Parent=rna-XM_011245963.3;Dbxref=GeneID:545156,GenBank:XP_011244265.1,MGI:MGI:2685385;Name=XP_011244265.1;gbkey=CDS;gene=Kalrn;product=kalirin isoform X17;protein_id=XP_011244265.1;extra_copy_number=0
CM058256.1	Liftoff	CDS	32017427	32017531	.	-	.	ID=cds-XP_011244265.1;Parent=rna-XM_011245963.3;Dbxref=GeneID:545156,GenBank:XP_011244265.1,MGI:MGI:2685385;Name=XP_011244265.1;gbkey=CDS;gene=Kalrn;product=kalirin isoform X17;protein_id=XP_011244265.1;extra_copy_number=0
CM058256.1	Liftoff	CDS	32018699	32018982	.	-	.	ID=cds-XP_011244265.1;Parent=rna-XM_011245963.3;Dbxref=GeneID:545156,GenBank:XP_011244265.1,MGI:MGI:2685385;Name=XP_011244265.1;gbkey=CDS;gene=Kalrn;product=kalirin isoform X17;protein_id=XP_011244265.1;extra_copy_number=0
CM058256.1	Liftoff	CDS	32080109	32080352	.	-	.	ID=cds-XP_011244265.1;Parent=rna-XM_011245963.3;Dbxref=GeneID:545156,GenBank:XP_011244265.1,MGI:MGI:2685385;Name=XP_011244265.1;gbkey=CDS;gene=Kalrn;product=kalirin isoform X17;protein_id=XP_011244265.1;extra_copy_number=0
CM058256.1	Liftoff	CDS	32135172	32135274	.	-	.	ID=cds-XP_011244265.1;Parent=rna-XM_011245963.3;Dbxref=GeneID:545156,GenBank:XP_011244265.1,MGI:MGI:2685385;Name=XP_011244265.1;gbkey=CDS;gene=Kalrn;product=kalirin isoform X17;protein_id=XP_011244265.1;extra_copy_number=0
CM058256.1	Liftoff	CDS	32138285	32138427	.	-	.	ID=cds-XP_011244265.1;Parent=rna-XM_011245963.3;Dbxref=GeneID:545156,GenBank:XP_011244265.1,MGI:MGI:2685385;Name=XP_011244265.1;gbkey=CDS;gene=Kalrn;product=kalirin isoform X17;protein_id=XP_011244265.1;extra_copy_number=0
CM058256.1	Liftoff	CDS	32139629	32139730	.	-	.	ID=cds-XP_011244265.1;Parent=rna-XM_011245963.3;Dbxref=GeneID:545156,GenBank:XP_011244265.1,MGI:MGI:2685385;Name=XP_011244265.1;gbkey=CDS;gene=Kalrn;product=kalirin isoform X17;protein_id=XP_011244265.1;extra_copy_number=0
CM058256.1	Liftoff	CDS	32140167	32140357	.	-	.	ID=cds-XP_011244265.1;Parent=rna-XM_011245963.3;Dbxref=GeneID:545156,GenBank:XP_011244265.1,MGI:MGI:2685385;Name=XP_011244265.1;gbkey=CDS;gene=Kalrn;product=kalirin isoform X17;protein_id=XP_011244265.1;extra_copy_number=0
CM058256.1	Liftoff	CDS	32142198	32142309	.	-	.	ID=cds-XP_011244265.1;Parent=rna-XM_011245963.3;Dbxref=GeneID:545156,GenBank:XP_011244265.1,MGI:MGI:2685385;Name=XP_011244265.1;gbkey=CDS;gene=Kalrn;product=kalirin isoform X17;protein_id=XP_011244265.1;extra_copy_number=0
CM058256.1	Liftoff	CDS	32146560	32146652	.	-	.	ID=cds-XP_011244265.1;Parent=rna-XM_011245963.3;Dbxref=GeneID:545156,GenBank:XP_011244265.1,MGI:MGI:2685385;Name=XP_011244265.1;gbkey=CDS;gene=Kalrn;product=kalirin isoform X17;protein_id=XP_011244265.1;extra_copy_number=0
CM058256.1	Liftoff	CDS	32151319	32151408	.	-	.	ID=cds-XP_011244265.1;Parent=rna-XM_011245963.3;Dbxref=GeneID:545156,GenBank:XP_011244265.1,MGI:MGI:2685385;Name=XP_011244265.1;gbkey=CDS;gene=Kalrn;product=kalirin isoform X17;protein_id=XP_011244265.1;extra_copy_number=0
CM058256.1	Liftoff	CDS	32153572	32153641	.	-	.	ID=cds-XP_011244265.1;Parent=rna-XM_011245963.3;Dbxref=GeneID:545156,GenBank:XP_011244265.1,MGI:MGI:2685385;Name=XP_011244265.1;gbkey=CDS;gene=Kalrn;product=kalirin isoform X17;protein_id=XP_011244265.1;extra_copy_number=0
CM058256.1	Liftoff	CDS	32162303	32162412	.	-	.	ID=cds-XP_011244265.1;Parent=rna-XM_011245963.3;Dbxref=GeneID:545156,GenBank:XP_011244265.1,MGI:MGI:2685385;Name=XP_011244265.1;gbkey=CDS;gene=Kalrn;product=kalirin isoform X17;protein_id=XP_011244265.1;extra_copy_number=0
CM058256.1	Liftoff	CDS	32163099	32163165	.	-	.	ID=cds-XP_011244265.1;Parent=rna-XM_011245963.3;Dbxref=GeneID:545156,GenBank:XP_011244265.1,MGI:MGI:2685385;Name=XP_011244265.1;gbkey=CDS;gene=Kalrn;product=kalirin isoform X17;protein_id=XP_011244265.1;extra_copy_number=0
CM058256.1	Liftoff	CDS	32167776	32167894	.	-	.	ID=cds-XP_011244265.1;Parent=rna-XM_011245963.3;Dbxref=GeneID:545156,GenBank:XP_011244265.1,MGI:MGI:2685385;Name=XP_011244265.1;gbkey=CDS;gene=Kalrn;product=kalirin isoform X17;protein_id=XP_011244265.1;extra_copy_number=0
CM058256.1	Liftoff	CDS	32169063	32169245	.	-	.	ID=cds-XP_011244265.1;Parent=rna-XM_011245963.3;Dbxref=GeneID:545156,GenBank:XP_011244265.1,MGI:MGI:2685385;Name=XP_011244265.1;gbkey=CDS;gene=Kalrn;product=kalirin isoform X17;protein_id=XP_011244265.1;extra_copy_number=0
CM058256.1	Liftoff	CDS	32176073	32176195	.	-	.	ID=cds-XP_011244265.1;Parent=rna-XM_011245963.3;Dbxref=GeneID:545156,GenBank:XP_011244265.1,MGI:MGI:2685385;Name=XP_011244265.1;gbkey=CDS;gene=Kalrn;product=kalirin isoform X17;protein_id=XP_011244265.1;extra_copy_number=0
CM058256.1	Liftoff	CDS	32176706	32176821	.	-	.	ID=cds-XP_011244265.1;Parent=rna-XM_011245963.3;Dbxref=GeneID:545156,GenBank:XP_011244265.1,MGI:MGI:2685385;Name=XP_011244265.1;gbkey=CDS;gene=Kalrn;product=kalirin isoform X17;protein_id=XP_011244265.1;extra_copy_number=0
CM058256.1	Liftoff	CDS	32178930	32179044	.	-	.	ID=cds-XP_011244265.1;Parent=rna-XM_011245963.3;Dbxref=GeneID:545156,GenBank:XP_011244265.1,MGI:MGI:2685385;Name=XP_011244265.1;gbkey=CDS;gene=Kalrn;product=kalirin isoform X17;protein_id=XP_011244265.1;extra_copy_number=0
CM058256.1	Liftoff	CDS	32181711	32181860	.	-	.	ID=cds-XP_011244265.1;Parent=rna-XM_011245963.3;Dbxref=GeneID:545156,GenBank:XP_011244265.1,MGI:MGI:2685385;Name=XP_011244265.1;gbkey=CDS;gene=Kalrn;product=kalirin isoform X17;protein_id=XP_011244265.1;extra_copy_number=0
CM058256.1	Liftoff	CDS	32183971	32184189	.	-	.	ID=cds-XP_011244265.1;Parent=rna-XM_011245963.3;Dbxref=GeneID:545156,GenBank:XP_011244265.1,MGI:MGI:2685385;Name=XP_011244265.1;gbkey=CDS;gene=Kalrn;product=kalirin isoform X17;protein_id=XP_011244265.1;extra_copy_number=0
CM058256.1	Liftoff	CDS	32190943	32191062	.	-	.	ID=cds-XP_011244265.1;Parent=rna-XM_011245963.3;Dbxref=GeneID:545156,GenBank:XP_011244265.1,MGI:MGI:2685385;Name=XP_011244265.1;gbkey=CDS;gene=Kalrn;product=kalirin isoform X17;protein_id=XP_011244265.1;extra_copy_number=0
CM058256.1	Liftoff	CDS	32199161	32199327	.	-	.	ID=cds-XP_011244265.1;Parent=rna-XM_011245963.3;Dbxref=GeneID:545156,GenBank:XP_011244265.1,MGI:MGI:2685385;Name=XP_011244265.1;gbkey=CDS;gene=Kalrn;product=kalirin isoform X17;protein_id=XP_011244265.1;extra_copy_number=0
CM058256.1	Liftoff	CDS	32207688	32207883	.	-	.	ID=cds-XP_011244265.1;Parent=rna-XM_011245963.3;Dbxref=GeneID:545156,GenBank:XP_011244265.1,MGI:MGI:2685385;Name=XP_011244265.1;gbkey=CDS;gene=Kalrn;product=kalirin isoform X17;protein_id=XP_011244265.1;extra_copy_number=0
CM058256.1	Liftoff	CDS	32216138	32216312	.	-	.	ID=cds-XP_011244265.1;Parent=rna-XM_011245963.3;Dbxref=GeneID:545156,GenBank:XP_011244265.1,MGI:MGI:2685385;Name=XP_011244265.1;gbkey=CDS;gene=Kalrn;product=kalirin isoform X17;protein_id=XP_011244265.1;extra_copy_number=0
CM058256.1	Liftoff	CDS	32220065	32220273	.	-	.	ID=cds-XP_011244265.1;Parent=rna-XM_011245963.3;Dbxref=GeneID:545156,GenBank:XP_011244265.1,MGI:MGI:2685385;Name=XP_011244265.1;gbkey=CDS;gene=Kalrn;product=kalirin isoform X17;protein_id=XP_011244265.1;extra_copy_number=0
CM058256.1	Liftoff	CDS	32226541	32226732	.	-	.	ID=cds-XP_011244265.1;Parent=rna-XM_011245963.3;Dbxref=GeneID:545156,GenBank:XP_011244265.1,MGI:MGI:2685385;Name=XP_011244265.1;gbkey=CDS;gene=Kalrn;product=kalirin isoform X17;protein_id=XP_011244265.1;extra_copy_number=0
CM058256.1	Liftoff	CDS	32258031	32258153	.	-	.	ID=cds-XP_011244265.1;Parent=rna-XM_011245963.3;Dbxref=GeneID:545156,GenBank:XP_011244265.1,MGI:MGI:2685385;Name=XP_011244265.1;gbkey=CDS;gene=Kalrn;product=kalirin isoform X17;protein_id=XP_011244265.1;extra_copy_number=0
CM058256.1	Liftoff	CDS	32271522	32271752	.	-	.	ID=cds-XP_011244265.1;Parent=rna-XM_011245963.3;Dbxref=GeneID:545156,GenBank:XP_011244265.1,MGI:MGI:2685385;Name=XP_011244265.1;gbkey=CDS;gene=Kalrn;product=kalirin isoform X17;protein_id=XP_011244265.1;extra_copy_number=0
CM058256.1	Liftoff	CDS	32274349	32274480	.	-	.	ID=cds-XP_011244265.1;Parent=rna-XM_011245963.3;Dbxref=GeneID:545156,GenBank:XP_011244265.1,MGI:MGI:2685385;Name=XP_011244265.1;gbkey=CDS;gene=Kalrn;product=kalirin isoform X17;protein_id=XP_011244265.1;extra_copy_number=0
CM058256.1	Liftoff	CDS	32278082	32278273	.	-	.	ID=cds-XP_011244265.1;Parent=rna-XM_011245963.3;Dbxref=GeneID:545156,GenBank:XP_011244265.1,MGI:MGI:2685385;Name=XP_011244265.1;gbkey=CDS;gene=Kalrn;product=kalirin isoform X17;protein_id=XP_011244265.1;extra_copy_number=0
CM058256.1	Liftoff	CDS	32296041	32296163	.	-	.	ID=cds-XP_011244265.1;Parent=rna-XM_011245963.3;Dbxref=GeneID:545156,GenBank:XP_011244265.1,MGI:MGI:2685385;Name=XP_011244265.1;gbkey=CDS;gene=Kalrn;product=kalirin isoform X17;protein_id=XP_011244265.1;extra_copy_number=0
CM058256.1	Liftoff	CDS	32320812	32321324	.	-	.	ID=cds-XP_011244265.1;Parent=rna-XM_011245963.3;Dbxref=GeneID:545156,GenBank:XP_011244265.1,MGI:MGI:2685385;Name=XP_011244265.1;gbkey=CDS;gene=Kalrn;product=kalirin isoform X17;protein_id=XP_011244265.1;extra_copy_number=0
CM058256.1	Liftoff	CDS	32324747	32324939	.	-	.	ID=cds-XP_011244265.1;Parent=rna-XM_011245963.3;Dbxref=GeneID:545156,GenBank:XP_011244265.1,MGI:MGI:2685385;Name=XP_011244265.1;gbkey=CDS;gene=Kalrn;product=kalirin isoform X17;protein_id=XP_011244265.1;extra_copy_number=0
CM058256.1	Liftoff	CDS	32349217	32349331	.	-	.	ID=cds-XP_011244265.1;Parent=rna-XM_011245963.3;Dbxref=GeneID:545156,GenBank:XP_011244265.1,MGI:MGI:2685385;Name=XP_011244265.1;gbkey=CDS;gene=Kalrn;product=kalirin isoform X17;protein_id=XP_011244265.1;extra_copy_number=0
CM058256.1	Liftoff	CDS	32355970	32356044	.	-	.	ID=cds-XP_011244265.1;Parent=rna-XM_011245963.3;Dbxref=GeneID:545156,GenBank:XP_011244265.1,MGI:MGI:2685385;Name=XP_011244265.1;gbkey=CDS;gene=Kalrn;product=kalirin isoform X17;protein_id=XP_011244265.1;extra_copy_number=0
CM058256.1	Liftoff	CDS	32481165	32481255	.	-	.	ID=cds-XP_011244265.1;Parent=rna-XM_011245963.3;Dbxref=GeneID:545156,GenBank:XP_011244265.1,MGI:MGI:2685385;Name=XP_011244265.1;gbkey=CDS;gene=Kalrn;product=kalirin isoform X17;protein_id=XP_011244265.1;extra_copy_number=0
CM058256.1	Liftoff	mRNA	31976821	32506125	.	-	.	ID=rna-XM_011245965.3;Parent=gene-Kalrn;Dbxref=GeneID:545156,GenBank:XM_011245965.3,MGI:MGI:2685385;Name=XM_011245965.3;gbkey=mRNA;gene=Kalrn;model_evidence=Supporting evidence includes similarity to: 2 mRNAs%2C 12 ESTs%2C 7 Proteins%2C 758 long SRA reads%2C and 93%25 coverage of the annotated genomic feature by RNAseq alignments%2C including 6 samples with support for all annotated introns;product=kalirin%2C RhoGEF kinase%2C transcript variant X23;transcript_id=XM_011245965.3;matches_ref_protein=True;valid_ORF=True;extra_copy_number=0
CM058256.1	Liftoff	exon	31976821	31977538	.	-	.	ID=exon-XM_011245965.3-50;Parent=rna-XM_011245965.3;Dbxref=GeneID:545156,GenBank:XM_011245965.3,MGI:MGI:2685385;gbkey=mRNA;gene=Kalrn;product=kalirin%2C RhoGEF kinase%2C transcript variant X23;transcript_id=XM_011245965.3;extra_copy_number=0
CM058256.1	Liftoff	exon	31977820	31978076	.	-	.	ID=exon-XM_011245965.3-49;Parent=rna-XM_011245965.3;Dbxref=GeneID:545156,GenBank:XM_011245965.3,MGI:MGI:2685385;gbkey=mRNA;gene=Kalrn;product=kalirin%2C RhoGEF kinase%2C transcript variant X23;transcript_id=XM_011245965.3;extra_copy_number=0
CM058256.1	Liftoff	exon	31980254	31980492	.	-	.	ID=exon-XM_011245965.3-48;Parent=rna-XM_011245965.3;Dbxref=GeneID:545156,GenBank:XM_011245965.3,MGI:MGI:2685385;gbkey=mRNA;gene=Kalrn;product=kalirin%2C RhoGEF kinase%2C transcript variant X23;transcript_id=XM_011245965.3;extra_copy_number=0
CM058256.1	Liftoff	exon	31991802	31991973	.	-	.	ID=exon-XM_011245965.3-47;Parent=rna-XM_011245965.3;Dbxref=GeneID:545156,GenBank:XM_011245965.3,MGI:MGI:2685385;gbkey=mRNA;gene=Kalrn;product=kalirin%2C RhoGEF kinase%2C transcript variant X23;transcript_id=XM_011245965.3;extra_copy_number=0
CM058256.1	Liftoff	exon	31992504	31992689	.	-	.	ID=exon-XM_011245965.3-46;Parent=rna-XM_011245965.3;Dbxref=GeneID:545156,GenBank:XM_011245965.3,MGI:MGI:2685385;gbkey=mRNA;gene=Kalrn;product=kalirin%2C RhoGEF kinase%2C transcript variant X23;transcript_id=XM_011245965.3;extra_copy_number=0
CM058256.1	Liftoff	exon	31995418	31995495	.	-	.	ID=exon-XM_011245965.3-45;Parent=rna-XM_011245965.3;Dbxref=GeneID:545156,GenBank:XM_011245965.3,MGI:MGI:2685385;gbkey=mRNA;gene=Kalrn;product=kalirin%2C RhoGEF kinase%2C transcript variant X23;transcript_id=XM_011245965.3;extra_copy_number=0
CM058256.1	Liftoff	exon	31996282	31996332	.	-	.	ID=exon-XM_011245965.3-44;Parent=rna-XM_011245965.3;Dbxref=GeneID:545156,GenBank:XM_011245965.3,MGI:MGI:2685385;gbkey=mRNA;gene=Kalrn;product=kalirin%2C RhoGEF kinase%2C transcript variant X23;transcript_id=XM_011245965.3;extra_copy_number=0
CM058256.1	Liftoff	exon	31997371	31997463	.	-	.	ID=exon-XM_011245965.3-43;Parent=rna-XM_011245965.3;Dbxref=GeneID:545156,GenBank:XM_011245965.3,MGI:MGI:2685385;gbkey=mRNA;gene=Kalrn;product=kalirin%2C RhoGEF kinase%2C transcript variant X23;transcript_id=XM_011245965.3;extra_copy_number=0
CM058256.1	Liftoff	exon	31998320	31998406	.	-	.	ID=exon-XM_011245965.3-42;Parent=rna-XM_011245965.3;Dbxref=GeneID:545156,GenBank:XM_011245965.3,MGI:MGI:2685385;gbkey=mRNA;gene=Kalrn;product=kalirin%2C RhoGEF kinase%2C transcript variant X23;transcript_id=XM_011245965.3;extra_copy_number=0
CM058256.1	Liftoff	exon	31998700	31998769	.	-	.	ID=exon-XM_011245965.3-41;Parent=rna-XM_011245965.3;Dbxref=GeneID:545156,GenBank:XM_011245965.3,MGI:MGI:2685385;gbkey=mRNA;gene=Kalrn;product=kalirin%2C RhoGEF kinase%2C transcript variant X23;transcript_id=XM_011245965.3;extra_copy_number=0
CM058256.1	Liftoff	exon	31998917	31999020	.	-	.	ID=exon-XM_011245965.3-40;Parent=rna-XM_011245965.3;Dbxref=GeneID:545156,GenBank:XM_011245965.3,MGI:MGI:2685385;gbkey=mRNA;gene=Kalrn;product=kalirin%2C RhoGEF kinase%2C transcript variant X23;transcript_id=XM_011245965.3;extra_copy_number=0
CM058256.1	Liftoff	exon	31999357	31999423	.	-	.	ID=exon-XM_011245965.3-39;Parent=rna-XM_011245965.3;Dbxref=GeneID:545156,GenBank:XM_011245965.3,MGI:MGI:2685385;gbkey=mRNA;gene=Kalrn;product=kalirin%2C RhoGEF kinase%2C transcript variant X23;transcript_id=XM_011245965.3;extra_copy_number=0
CM058256.1	Liftoff	exon	32003743	32003873	.	-	.	ID=exon-XM_011245965.3-38;Parent=rna-XM_011245965.3;Dbxref=GeneID:545156,GenBank:XM_011245965.3,MGI:MGI:2685385;gbkey=mRNA;gene=Kalrn;product=kalirin%2C RhoGEF kinase%2C transcript variant X23;transcript_id=XM_011245965.3;extra_copy_number=0
CM058256.1	Liftoff	exon	32013693	32013785	.	-	.	ID=exon-XM_011245965.3-37;Parent=rna-XM_011245965.3;Dbxref=GeneID:545156,GenBank:XM_011245965.3,MGI:MGI:2685385;gbkey=mRNA;gene=Kalrn;product=kalirin%2C RhoGEF kinase%2C transcript variant X23;transcript_id=XM_011245965.3;extra_copy_number=0
CM058256.1	Liftoff	exon	32017427	32017531	.	-	.	ID=exon-XM_011245965.3-36;Parent=rna-XM_011245965.3;Dbxref=GeneID:545156,GenBank:XM_011245965.3,MGI:MGI:2685385;gbkey=mRNA;gene=Kalrn;product=kalirin%2C RhoGEF kinase%2C transcript variant X23;transcript_id=XM_011245965.3;extra_copy_number=0
CM058256.1	Liftoff	exon	32018699	32018982	.	-	.	ID=exon-XM_011245965.3-35;Parent=rna-XM_011245965.3;Dbxref=GeneID:545156,GenBank:XM_011245965.3,MGI:MGI:2685385;gbkey=mRNA;gene=Kalrn;product=kalirin%2C RhoGEF kinase%2C transcript variant X23;transcript_id=XM_011245965.3;extra_copy_number=0
CM058256.1	Liftoff	exon	32080109	32080352	.	-	.	ID=exon-XM_011245965.3-34;Parent=rna-XM_011245965.3;Dbxref=GeneID:545156,GenBank:XM_011245965.3,MGI:MGI:2685385;gbkey=mRNA;gene=Kalrn;product=kalirin%2C RhoGEF kinase%2C transcript variant X23;transcript_id=XM_011245965.3;extra_copy_number=0
CM058256.1	Liftoff	exon	32135172	32135274	.	-	.	ID=exon-XM_011245965.3-33;Parent=rna-XM_011245965.3;Dbxref=GeneID:545156,GenBank:XM_011245965.3,MGI:MGI:2685385;gbkey=mRNA;gene=Kalrn;product=kalirin%2C RhoGEF kinase%2C transcript variant X23;transcript_id=XM_011245965.3;extra_copy_number=0
CM058256.1	Liftoff	exon	32138285	32138427	.	-	.	ID=exon-XM_011245965.3-32;Parent=rna-XM_011245965.3;Dbxref=GeneID:545156,GenBank:XM_011245965.3,MGI:MGI:2685385;gbkey=mRNA;gene=Kalrn;product=kalirin%2C RhoGEF kinase%2C transcript variant X23;transcript_id=XM_011245965.3;extra_copy_number=0
CM058256.1	Liftoff	exon	32139629	32139730	.	-	.	ID=exon-XM_011245965.3-31;Parent=rna-XM_011245965.3;Dbxref=GeneID:545156,GenBank:XM_011245965.3,MGI:MGI:2685385;gbkey=mRNA;gene=Kalrn;product=kalirin%2C RhoGEF kinase%2C transcript variant X23;transcript_id=XM_011245965.3;extra_copy_number=0
CM058256.1	Liftoff	exon	32140167	32140357	.	-	.	ID=exon-XM_011245965.3-30;Parent=rna-XM_011245965.3;Dbxref=GeneID:545156,GenBank:XM_011245965.3,MGI:MGI:2685385;gbkey=mRNA;gene=Kalrn;product=kalirin%2C RhoGEF kinase%2C transcript variant X23;transcript_id=XM_011245965.3;extra_copy_number=0
CM058256.1	Liftoff	exon	32142198	32142309	.	-	.	ID=exon-XM_011245965.3-29;Parent=rna-XM_011245965.3;Dbxref=GeneID:545156,GenBank:XM_011245965.3,MGI:MGI:2685385;gbkey=mRNA;gene=Kalrn;product=kalirin%2C RhoGEF kinase%2C transcript variant X23;transcript_id=XM_011245965.3;extra_copy_number=0
CM058256.1	Liftoff	exon	32146560	32146652	.	-	.	ID=exon-XM_011245965.3-28;Parent=rna-XM_011245965.3;Dbxref=GeneID:545156,GenBank:XM_011245965.3,MGI:MGI:2685385;gbkey=mRNA;gene=Kalrn;product=kalirin%2C RhoGEF kinase%2C transcript variant X23;transcript_id=XM_011245965.3;extra_copy_number=0
CM058256.1	Liftoff	exon	32151319	32151408	.	-	.	ID=exon-XM_011245965.3-27;Parent=rna-XM_011245965.3;Dbxref=GeneID:545156,GenBank:XM_011245965.3,MGI:MGI:2685385;gbkey=mRNA;gene=Kalrn;product=kalirin%2C RhoGEF kinase%2C transcript variant X23;transcript_id=XM_011245965.3;extra_copy_number=0
CM058256.1	Liftoff	exon	32153572	32153641	.	-	.	ID=exon-XM_011245965.3-26;Parent=rna-XM_011245965.3;Dbxref=GeneID:545156,GenBank:XM_011245965.3,MGI:MGI:2685385;gbkey=mRNA;gene=Kalrn;product=kalirin%2C RhoGEF kinase%2C transcript variant X23;transcript_id=XM_011245965.3;extra_copy_number=0
CM058256.1	Liftoff	exon	32162303	32162412	.	-	.	ID=exon-XM_011245965.3-25;Parent=rna-XM_011245965.3;Dbxref=GeneID:545156,GenBank:XM_011245965.3,MGI:MGI:2685385;gbkey=mRNA;gene=Kalrn;product=kalirin%2C RhoGEF kinase%2C transcript variant X23;transcript_id=XM_011245965.3;extra_copy_number=0
CM058256.1	Liftoff	exon	32163099	32163165	.	-	.	ID=exon-XM_011245965.3-24;Parent=rna-XM_011245965.3;Dbxref=GeneID:545156,GenBank:XM_011245965.3,MGI:MGI:2685385;gbkey=mRNA;gene=Kalrn;product=kalirin%2C RhoGEF kinase%2C transcript variant X23;transcript_id=XM_011245965.3;extra_copy_number=0
CM058256.1	Liftoff	exon	32167776	32167894	.	-	.	ID=exon-XM_011245965.3-23;Parent=rna-XM_011245965.3;Dbxref=GeneID:545156,GenBank:XM_011245965.3,MGI:MGI:2685385;gbkey=mRNA;gene=Kalrn;product=kalirin%2C RhoGEF kinase%2C transcript variant X23;transcript_id=XM_011245965.3;extra_copy_number=0
CM058256.1	Liftoff	exon	32169063	32169245	.	-	.	ID=exon-XM_011245965.3-22;Parent=rna-XM_011245965.3;Dbxref=GeneID:545156,GenBank:XM_011245965.3,MGI:MGI:2685385;gbkey=mRNA;gene=Kalrn;product=kalirin%2C RhoGEF kinase%2C transcript variant X23;transcript_id=XM_011245965.3;extra_copy_number=0
CM058256.1	Liftoff	exon	32176073	32176195	.	-	.	ID=exon-XM_011245965.3-21;Parent=rna-XM_011245965.3;Dbxref=GeneID:545156,GenBank:XM_011245965.3,MGI:MGI:2685385;gbkey=mRNA;gene=Kalrn;product=kalirin%2C RhoGEF kinase%2C transcript variant X23;transcript_id=XM_011245965.3;extra_copy_number=0
CM058256.1	Liftoff	exon	32176706	32176821	.	-	.	ID=exon-XM_011245965.3-20;Parent=rna-XM_011245965.3;Dbxref=GeneID:545156,GenBank:XM_011245965.3,MGI:MGI:2685385;gbkey=mRNA;gene=Kalrn;product=kalirin%2C RhoGEF kinase%2C transcript variant X23;transcript_id=XM_011245965.3;extra_copy_number=0
CM058256.1	Liftoff	exon	32178930	32179044	.	-	.	ID=exon-XM_011245965.3-19;Parent=rna-XM_011245965.3;Dbxref=GeneID:545156,GenBank:XM_011245965.3,MGI:MGI:2685385;gbkey=mRNA;gene=Kalrn;product=kalirin%2C RhoGEF kinase%2C transcript variant X23;transcript_id=XM_011245965.3;extra_copy_number=0
CM058256.1	Liftoff	exon	32181711	32181860	.	-	.	ID=exon-XM_011245965.3-18;Parent=rna-XM_011245965.3;Dbxref=GeneID:545156,GenBank:XM_011245965.3,MGI:MGI:2685385;gbkey=mRNA;gene=Kalrn;product=kalirin%2C RhoGEF kinase%2C transcript variant X23;transcript_id=XM_011245965.3;extra_copy_number=0
CM058256.1	Liftoff	exon	32183971	32184189	.	-	.	ID=exon-XM_011245965.3-17;Parent=rna-XM_011245965.3;Dbxref=GeneID:545156,GenBank:XM_011245965.3,MGI:MGI:2685385;gbkey=mRNA;gene=Kalrn;product=kalirin%2C RhoGEF kinase%2C transcript variant X23;transcript_id=XM_011245965.3;extra_copy_number=0
CM058256.1	Liftoff	exon	32190943	32191062	.	-	.	ID=exon-XM_011245965.3-16;Parent=rna-XM_011245965.3;Dbxref=GeneID:545156,GenBank:XM_011245965.3,MGI:MGI:2685385;gbkey=mRNA;gene=Kalrn;product=kalirin%2C RhoGEF kinase%2C transcript variant X23;transcript_id=XM_011245965.3;extra_copy_number=0
CM058256.1	Liftoff	exon	32199161	32199327	.	-	.	ID=exon-XM_011245965.3-15;Parent=rna-XM_011245965.3;Dbxref=GeneID:545156,GenBank:XM_011245965.3,MGI:MGI:2685385;gbkey=mRNA;gene=Kalrn;product=kalirin%2C RhoGEF kinase%2C transcript variant X23;transcript_id=XM_011245965.3;extra_copy_number=0
CM058256.1	Liftoff	exon	32207688	32207883	.	-	.	ID=exon-XM_011245965.3-14;Parent=rna-XM_011245965.3;Dbxref=GeneID:545156,GenBank:XM_011245965.3,MGI:MGI:2685385;gbkey=mRNA;gene=Kalrn;product=kalirin%2C RhoGEF kinase%2C transcript variant X23;transcript_id=XM_011245965.3;extra_copy_number=0
CM058256.1	Liftoff	exon	32216138	32216312	.	-	.	ID=exon-XM_011245965.3-13;Parent=rna-XM_011245965.3;Dbxref=GeneID:545156,GenBank:XM_011245965.3,MGI:MGI:2685385;gbkey=mRNA;gene=Kalrn;product=kalirin%2C RhoGEF kinase%2C transcript variant X23;transcript_id=XM_011245965.3;extra_copy_number=0
CM058256.1	Liftoff	exon	32220065	32220273	.	-	.	ID=exon-XM_011245965.3-12;Parent=rna-XM_011245965.3;Dbxref=GeneID:545156,GenBank:XM_011245965.3,MGI:MGI:2685385;gbkey=mRNA;gene=Kalrn;product=kalirin%2C RhoGEF kinase%2C transcript variant X23;transcript_id=XM_011245965.3;extra_copy_number=0
CM058256.1	Liftoff	exon	32226541	32226732	.	-	.	ID=exon-XM_011245965.3-11;Parent=rna-XM_011245965.3;Dbxref=GeneID:545156,GenBank:XM_011245965.3,MGI:MGI:2685385;gbkey=mRNA;gene=Kalrn;product=kalirin%2C RhoGEF kinase%2C transcript variant X23;transcript_id=XM_011245965.3;extra_copy_number=0
CM058256.1	Liftoff	exon	32258031	32258153	.	-	.	ID=exon-XM_011245965.3-10;Parent=rna-XM_011245965.3;Dbxref=GeneID:545156,GenBank:XM_011245965.3,MGI:MGI:2685385;gbkey=mRNA;gene=Kalrn;product=kalirin%2C RhoGEF kinase%2C transcript variant X23;transcript_id=XM_011245965.3;extra_copy_number=0
CM058256.1	Liftoff	exon	32271522	32271752	.	-	.	ID=exon-XM_011245965.3-9;Parent=rna-XM_011245965.3;Dbxref=GeneID:545156,GenBank:XM_011245965.3,MGI:MGI:2685385;gbkey=mRNA;gene=Kalrn;product=kalirin%2C RhoGEF kinase%2C transcript variant X23;transcript_id=XM_011245965.3;extra_copy_number=0
CM058256.1	Liftoff	exon	32274349	32274480	.	-	.	ID=exon-XM_011245965.3-8;Parent=rna-XM_011245965.3;Dbxref=GeneID:545156,GenBank:XM_011245965.3,MGI:MGI:2685385;gbkey=mRNA;gene=Kalrn;product=kalirin%2C RhoGEF kinase%2C transcript variant X23;transcript_id=XM_011245965.3;extra_copy_number=0
CM058256.1	Liftoff	exon	32278082	32278273	.	-	.	ID=exon-XM_011245965.3-7;Parent=rna-XM_011245965.3;Dbxref=GeneID:545156,GenBank:XM_011245965.3,MGI:MGI:2685385;gbkey=mRNA;gene=Kalrn;product=kalirin%2C RhoGEF kinase%2C transcript variant X23;transcript_id=XM_011245965.3;extra_copy_number=0
CM058256.1	Liftoff	exon	32296041	32296163	.	-	.	ID=exon-XM_011245965.3-6;Parent=rna-XM_011245965.3;Dbxref=GeneID:545156,GenBank:XM_011245965.3,MGI:MGI:2685385;gbkey=mRNA;gene=Kalrn;product=kalirin%2C RhoGEF kinase%2C transcript variant X23;transcript_id=XM_011245965.3;extra_copy_number=0
CM058256.1	Liftoff	exon	32320812	32321324	.	-	.	ID=exon-XM_011245965.3-5;Parent=rna-XM_011245965.3;Dbxref=GeneID:545156,GenBank:XM_011245965.3,MGI:MGI:2685385;gbkey=mRNA;gene=Kalrn;product=kalirin%2C RhoGEF kinase%2C transcript variant X23;transcript_id=XM_011245965.3;extra_copy_number=0
CM058256.1	Liftoff	exon	32324747	32324939	.	-	.	ID=exon-XM_011245965.3-4;Parent=rna-XM_011245965.3;Dbxref=GeneID:545156,GenBank:XM_011245965.3,MGI:MGI:2685385;gbkey=mRNA;gene=Kalrn;product=kalirin%2C RhoGEF kinase%2C transcript variant X23;transcript_id=XM_011245965.3;extra_copy_number=0
CM058256.1	Liftoff	exon	32349217	32349331	.	-	.	ID=exon-XM_011245965.3-3;Parent=rna-XM_011245965.3;Dbxref=GeneID:545156,GenBank:XM_011245965.3,MGI:MGI:2685385;gbkey=mRNA;gene=Kalrn;product=kalirin%2C RhoGEF kinase%2C transcript variant X23;transcript_id=XM_011245965.3;extra_copy_number=0
CM058256.1	Liftoff	exon	32355970	32356044	.	-	.	ID=exon-XM_011245965.3-2;Parent=rna-XM_011245965.3;Dbxref=GeneID:545156,GenBank:XM_011245965.3,MGI:MGI:2685385;gbkey=mRNA;gene=Kalrn;product=kalirin%2C RhoGEF kinase%2C transcript variant X23;transcript_id=XM_011245965.3;extra_copy_number=0
CM058256.1	Liftoff	exon	32481165	32506125	.	-	.	ID=exon-XM_011245965.3-1;Parent=rna-XM_011245965.3;Dbxref=GeneID:545156,GenBank:XM_011245965.3,MGI:MGI:2685385;gbkey=mRNA;gene=Kalrn;product=kalirin%2C RhoGEF kinase%2C transcript variant X23;transcript_id=XM_011245965.3;extra_copy_number=0
CM058256.1	Liftoff	CDS	31977520	31977538	.	-	.	ID=cds-XP_011244267.1;Parent=rna-XM_011245965.3;Dbxref=GeneID:545156,GenBank:XP_011244267.1,MGI:MGI:2685385;Name=XP_011244267.1;gbkey=CDS;gene=Kalrn;product=kalirin isoform X20;protein_id=XP_011244267.1;extra_copy_number=0
CM058256.1	Liftoff	CDS	31977820	31978076	.	-	.	ID=cds-XP_011244267.1;Parent=rna-XM_011245965.3;Dbxref=GeneID:545156,GenBank:XP_011244267.1,MGI:MGI:2685385;Name=XP_011244267.1;gbkey=CDS;gene=Kalrn;product=kalirin isoform X20;protein_id=XP_011244267.1;extra_copy_number=0
CM058256.1	Liftoff	CDS	31980254	31980492	.	-	.	ID=cds-XP_011244267.1;Parent=rna-XM_011245965.3;Dbxref=GeneID:545156,GenBank:XP_011244267.1,MGI:MGI:2685385;Name=XP_011244267.1;gbkey=CDS;gene=Kalrn;product=kalirin isoform X20;protein_id=XP_011244267.1;extra_copy_number=0
CM058256.1	Liftoff	CDS	31991802	31991973	.	-	.	ID=cds-XP_011244267.1;Parent=rna-XM_011245965.3;Dbxref=GeneID:545156,GenBank:XP_011244267.1,MGI:MGI:2685385;Name=XP_011244267.1;gbkey=CDS;gene=Kalrn;product=kalirin isoform X20;protein_id=XP_011244267.1;extra_copy_number=0
CM058256.1	Liftoff	CDS	31992504	31992689	.	-	.	ID=cds-XP_011244267.1;Parent=rna-XM_011245965.3;Dbxref=GeneID:545156,GenBank:XP_011244267.1,MGI:MGI:2685385;Name=XP_011244267.1;gbkey=CDS;gene=Kalrn;product=kalirin isoform X20;protein_id=XP_011244267.1;extra_copy_number=0
CM058256.1	Liftoff	CDS	31995418	31995495	.	-	.	ID=cds-XP_011244267.1;Parent=rna-XM_011245965.3;Dbxref=GeneID:545156,GenBank:XP_011244267.1,MGI:MGI:2685385;Name=XP_011244267.1;gbkey=CDS;gene=Kalrn;product=kalirin isoform X20;protein_id=XP_011244267.1;extra_copy_number=0
CM058256.1	Liftoff	CDS	31996282	31996332	.	-	.	ID=cds-XP_011244267.1;Parent=rna-XM_011245965.3;Dbxref=GeneID:545156,GenBank:XP_011244267.1,MGI:MGI:2685385;Name=XP_011244267.1;gbkey=CDS;gene=Kalrn;product=kalirin isoform X20;protein_id=XP_011244267.1;extra_copy_number=0
CM058256.1	Liftoff	CDS	31997371	31997463	.	-	.	ID=cds-XP_011244267.1;Parent=rna-XM_011245965.3;Dbxref=GeneID:545156,GenBank:XP_011244267.1,MGI:MGI:2685385;Name=XP_011244267.1;gbkey=CDS;gene=Kalrn;product=kalirin isoform X20;protein_id=XP_011244267.1;extra_copy_number=0
CM058256.1	Liftoff	CDS	31998320	31998406	.	-	.	ID=cds-XP_011244267.1;Parent=rna-XM_011245965.3;Dbxref=GeneID:545156,GenBank:XP_011244267.1,MGI:MGI:2685385;Name=XP_011244267.1;gbkey=CDS;gene=Kalrn;product=kalirin isoform X20;protein_id=XP_011244267.1;extra_copy_number=0
CM058256.1	Liftoff	CDS	31998700	31998769	.	-	.	ID=cds-XP_011244267.1;Parent=rna-XM_011245965.3;Dbxref=GeneID:545156,GenBank:XP_011244267.1,MGI:MGI:2685385;Name=XP_011244267.1;gbkey=CDS;gene=Kalrn;product=kalirin isoform X20;protein_id=XP_011244267.1;extra_copy_number=0
CM058256.1	Liftoff	CDS	31998917	31999020	.	-	.	ID=cds-XP_011244267.1;Parent=rna-XM_011245965.3;Dbxref=GeneID:545156,GenBank:XP_011244267.1,MGI:MGI:2685385;Name=XP_011244267.1;gbkey=CDS;gene=Kalrn;product=kalirin isoform X20;protein_id=XP_011244267.1;extra_copy_number=0
CM058256.1	Liftoff	CDS	31999357	31999423	.	-	.	ID=cds-XP_011244267.1;Parent=rna-XM_011245965.3;Dbxref=GeneID:545156,GenBank:XP_011244267.1,MGI:MGI:2685385;Name=XP_011244267.1;gbkey=CDS;gene=Kalrn;product=kalirin isoform X20;protein_id=XP_011244267.1;extra_copy_number=0
CM058256.1	Liftoff	CDS	32003743	32003873	.	-	.	ID=cds-XP_011244267.1;Parent=rna-XM_011245965.3;Dbxref=GeneID:545156,GenBank:XP_011244267.1,MGI:MGI:2685385;Name=XP_011244267.1;gbkey=CDS;gene=Kalrn;product=kalirin isoform X20;protein_id=XP_011244267.1;extra_copy_number=0
CM058256.1	Liftoff	CDS	32013693	32013785	.	-	.	ID=cds-XP_011244267.1;Parent=rna-XM_011245965.3;Dbxref=GeneID:545156,GenBank:XP_011244267.1,MGI:MGI:2685385;Name=XP_011244267.1;gbkey=CDS;gene=Kalrn;product=kalirin isoform X20;protein_id=XP_011244267.1;extra_copy_number=0
CM058256.1	Liftoff	CDS	32017427	32017531	.	-	.	ID=cds-XP_011244267.1;Parent=rna-XM_011245965.3;Dbxref=GeneID:545156,GenBank:XP_011244267.1,MGI:MGI:2685385;Name=XP_011244267.1;gbkey=CDS;gene=Kalrn;product=kalirin isoform X20;protein_id=XP_011244267.1;extra_copy_number=0
CM058256.1	Liftoff	CDS	32018699	32018982	.	-	.	ID=cds-XP_011244267.1;Parent=rna-XM_011245965.3;Dbxref=GeneID:545156,GenBank:XP_011244267.1,MGI:MGI:2685385;Name=XP_011244267.1;gbkey=CDS;gene=Kalrn;product=kalirin isoform X20;protein_id=XP_011244267.1;extra_copy_number=0
CM058256.1	Liftoff	CDS	32080109	32080352	.	-	.	ID=cds-XP_011244267.1;Parent=rna-XM_011245965.3;Dbxref=GeneID:545156,GenBank:XP_011244267.1,MGI:MGI:2685385;Name=XP_011244267.1;gbkey=CDS;gene=Kalrn;product=kalirin isoform X20;protein_id=XP_011244267.1;extra_copy_number=0
CM058256.1	Liftoff	CDS	32135172	32135274	.	-	.	ID=cds-XP_011244267.1;Parent=rna-XM_011245965.3;Dbxref=GeneID:545156,GenBank:XP_011244267.1,MGI:MGI:2685385;Name=XP_011244267.1;gbkey=CDS;gene=Kalrn;product=kalirin isoform X20;protein_id=XP_011244267.1;extra_copy_number=0
CM058256.1	Liftoff	CDS	32138285	32138427	.	-	.	ID=cds-XP_011244267.1;Parent=rna-XM_011245965.3;Dbxref=GeneID:545156,GenBank:XP_011244267.1,MGI:MGI:2685385;Name=XP_011244267.1;gbkey=CDS;gene=Kalrn;product=kalirin isoform X20;protein_id=XP_011244267.1;extra_copy_number=0
CM058256.1	Liftoff	CDS	32139629	32139730	.	-	.	ID=cds-XP_011244267.1;Parent=rna-XM_011245965.3;Dbxref=GeneID:545156,GenBank:XP_011244267.1,MGI:MGI:2685385;Name=XP_011244267.1;gbkey=CDS;gene=Kalrn;product=kalirin isoform X20;protein_id=XP_011244267.1;extra_copy_number=0
CM058256.1	Liftoff	CDS	32140167	32140357	.	-	.	ID=cds-XP_011244267.1;Parent=rna-XM_011245965.3;Dbxref=GeneID:545156,GenBank:XP_011244267.1,MGI:MGI:2685385;Name=XP_011244267.1;gbkey=CDS;gene=Kalrn;product=kalirin isoform X20;protein_id=XP_011244267.1;extra_copy_number=0
CM058256.1	Liftoff	CDS	32142198	32142309	.	-	.	ID=cds-XP_011244267.1;Parent=rna-XM_011245965.3;Dbxref=GeneID:545156,GenBank:XP_011244267.1,MGI:MGI:2685385;Name=XP_011244267.1;gbkey=CDS;gene=Kalrn;product=kalirin isoform X20;protein_id=XP_011244267.1;extra_copy_number=0
CM058256.1	Liftoff	CDS	32146560	32146652	.	-	.	ID=cds-XP_011244267.1;Parent=rna-XM_011245965.3;Dbxref=GeneID:545156,GenBank:XP_011244267.1,MGI:MGI:2685385;Name=XP_011244267.1;gbkey=CDS;gene=Kalrn;product=kalirin isoform X20;protein_id=XP_011244267.1;extra_copy_number=0
CM058256.1	Liftoff	CDS	32151319	32151408	.	-	.	ID=cds-XP_011244267.1;Parent=rna-XM_011245965.3;Dbxref=GeneID:545156,GenBank:XP_011244267.1,MGI:MGI:2685385;Name=XP_011244267.1;gbkey=CDS;gene=Kalrn;product=kalirin isoform X20;protein_id=XP_011244267.1;extra_copy_number=0
CM058256.1	Liftoff	CDS	32153572	32153641	.	-	.	ID=cds-XP_011244267.1;Parent=rna-XM_011245965.3;Dbxref=GeneID:545156,GenBank:XP_011244267.1,MGI:MGI:2685385;Name=XP_011244267.1;gbkey=CDS;gene=Kalrn;product=kalirin isoform X20;protein_id=XP_011244267.1;extra_copy_number=0
CM058256.1	Liftoff	CDS	32162303	32162412	.	-	.	ID=cds-XP_011244267.1;Parent=rna-XM_011245965.3;Dbxref=GeneID:545156,GenBank:XP_011244267.1,MGI:MGI:2685385;Name=XP_011244267.1;gbkey=CDS;gene=Kalrn;product=kalirin isoform X20;protein_id=XP_011244267.1;extra_copy_number=0
CM058256.1	Liftoff	CDS	32163099	32163165	.	-	.	ID=cds-XP_011244267.1;Parent=rna-XM_011245965.3;Dbxref=GeneID:545156,GenBank:XP_011244267.1,MGI:MGI:2685385;Name=XP_011244267.1;gbkey=CDS;gene=Kalrn;product=kalirin isoform X20;protein_id=XP_011244267.1;extra_copy_number=0
CM058256.1	Liftoff	CDS	32167776	32167894	.	-	.	ID=cds-XP_011244267.1;Parent=rna-XM_011245965.3;Dbxref=GeneID:545156,GenBank:XP_011244267.1,MGI:MGI:2685385;Name=XP_011244267.1;gbkey=CDS;gene=Kalrn;product=kalirin isoform X20;protein_id=XP_011244267.1;extra_copy_number=0
CM058256.1	Liftoff	CDS	32169063	32169245	.	-	.	ID=cds-XP_011244267.1;Parent=rna-XM_011245965.3;Dbxref=GeneID:545156,GenBank:XP_011244267.1,MGI:MGI:2685385;Name=XP_011244267.1;gbkey=CDS;gene=Kalrn;product=kalirin isoform X20;protein_id=XP_011244267.1;extra_copy_number=0
CM058256.1	Liftoff	CDS	32176073	32176195	.	-	.	ID=cds-XP_011244267.1;Parent=rna-XM_011245965.3;Dbxref=GeneID:545156,GenBank:XP_011244267.1,MGI:MGI:2685385;Name=XP_011244267.1;gbkey=CDS;gene=Kalrn;product=kalirin isoform X20;protein_id=XP_011244267.1;extra_copy_number=0
CM058256.1	Liftoff	CDS	32176706	32176821	.	-	.	ID=cds-XP_011244267.1;Parent=rna-XM_011245965.3;Dbxref=GeneID:545156,GenBank:XP_011244267.1,MGI:MGI:2685385;Name=XP_011244267.1;gbkey=CDS;gene=Kalrn;product=kalirin isoform X20;protein_id=XP_011244267.1;extra_copy_number=0
CM058256.1	Liftoff	CDS	32178930	32179044	.	-	.	ID=cds-XP_011244267.1;Parent=rna-XM_011245965.3;Dbxref=GeneID:545156,GenBank:XP_011244267.1,MGI:MGI:2685385;Name=XP_011244267.1;gbkey=CDS;gene=Kalrn;product=kalirin isoform X20;protein_id=XP_011244267.1;extra_copy_number=0
CM058256.1	Liftoff	CDS	32181711	32181860	.	-	.	ID=cds-XP_011244267.1;Parent=rna-XM_011245965.3;Dbxref=GeneID:545156,GenBank:XP_011244267.1,MGI:MGI:2685385;Name=XP_011244267.1;gbkey=CDS;gene=Kalrn;product=kalirin isoform X20;protein_id=XP_011244267.1;extra_copy_number=0
CM058256.1	Liftoff	CDS	32183971	32184189	.	-	.	ID=cds-XP_011244267.1;Parent=rna-XM_011245965.3;Dbxref=GeneID:545156,GenBank:XP_011244267.1,MGI:MGI:2685385;Name=XP_011244267.1;gbkey=CDS;gene=Kalrn;product=kalirin isoform X20;protein_id=XP_011244267.1;extra_copy_number=0
CM058256.1	Liftoff	CDS	32190943	32191062	.	-	.	ID=cds-XP_011244267.1;Parent=rna-XM_011245965.3;Dbxref=GeneID:545156,GenBank:XP_011244267.1,MGI:MGI:2685385;Name=XP_011244267.1;gbkey=CDS;gene=Kalrn;product=kalirin isoform X20;protein_id=XP_011244267.1;extra_copy_number=0
CM058256.1	Liftoff	CDS	32199161	32199327	.	-	.	ID=cds-XP_011244267.1;Parent=rna-XM_011245965.3;Dbxref=GeneID:545156,GenBank:XP_011244267.1,MGI:MGI:2685385;Name=XP_011244267.1;gbkey=CDS;gene=Kalrn;product=kalirin isoform X20;protein_id=XP_011244267.1;extra_copy_number=0
CM058256.1	Liftoff	CDS	32207688	32207883	.	-	.	ID=cds-XP_011244267.1;Parent=rna-XM_011245965.3;Dbxref=GeneID:545156,GenBank:XP_011244267.1,MGI:MGI:2685385;Name=XP_011244267.1;gbkey=CDS;gene=Kalrn;product=kalirin isoform X20;protein_id=XP_011244267.1;extra_copy_number=0
CM058256.1	Liftoff	CDS	32216138	32216312	.	-	.	ID=cds-XP_011244267.1;Parent=rna-XM_011245965.3;Dbxref=GeneID:545156,GenBank:XP_011244267.1,MGI:MGI:2685385;Name=XP_011244267.1;gbkey=CDS;gene=Kalrn;product=kalirin isoform X20;protein_id=XP_011244267.1;extra_copy_number=0
CM058256.1	Liftoff	CDS	32220065	32220273	.	-	.	ID=cds-XP_011244267.1;Parent=rna-XM_011245965.3;Dbxref=GeneID:545156,GenBank:XP_011244267.1,MGI:MGI:2685385;Name=XP_011244267.1;gbkey=CDS;gene=Kalrn;product=kalirin isoform X20;protein_id=XP_011244267.1;extra_copy_number=0
CM058256.1	Liftoff	CDS	32226541	32226732	.	-	.	ID=cds-XP_011244267.1;Parent=rna-XM_011245965.3;Dbxref=GeneID:545156,GenBank:XP_011244267.1,MGI:MGI:2685385;Name=XP_011244267.1;gbkey=CDS;gene=Kalrn;product=kalirin isoform X20;protein_id=XP_011244267.1;extra_copy_number=0
CM058256.1	Liftoff	CDS	32258031	32258153	.	-	.	ID=cds-XP_011244267.1;Parent=rna-XM_011245965.3;Dbxref=GeneID:545156,GenBank:XP_011244267.1,MGI:MGI:2685385;Name=XP_011244267.1;gbkey=CDS;gene=Kalrn;product=kalirin isoform X20;protein_id=XP_011244267.1;extra_copy_number=0
CM058256.1	Liftoff	CDS	32271522	32271752	.	-	.	ID=cds-XP_011244267.1;Parent=rna-XM_011245965.3;Dbxref=GeneID:545156,GenBank:XP_011244267.1,MGI:MGI:2685385;Name=XP_011244267.1;gbkey=CDS;gene=Kalrn;product=kalirin isoform X20;protein_id=XP_011244267.1;extra_copy_number=0
CM058256.1	Liftoff	CDS	32274349	32274480	.	-	.	ID=cds-XP_011244267.1;Parent=rna-XM_011245965.3;Dbxref=GeneID:545156,GenBank:XP_011244267.1,MGI:MGI:2685385;Name=XP_011244267.1;gbkey=CDS;gene=Kalrn;product=kalirin isoform X20;protein_id=XP_011244267.1;extra_copy_number=0
CM058256.1	Liftoff	CDS	32278082	32278273	.	-	.	ID=cds-XP_011244267.1;Parent=rna-XM_011245965.3;Dbxref=GeneID:545156,GenBank:XP_011244267.1,MGI:MGI:2685385;Name=XP_011244267.1;gbkey=CDS;gene=Kalrn;product=kalirin isoform X20;protein_id=XP_011244267.1;extra_copy_number=0
CM058256.1	Liftoff	CDS	32296041	32296163	.	-	.	ID=cds-XP_011244267.1;Parent=rna-XM_011245965.3;Dbxref=GeneID:545156,GenBank:XP_011244267.1,MGI:MGI:2685385;Name=XP_011244267.1;gbkey=CDS;gene=Kalrn;product=kalirin isoform X20;protein_id=XP_011244267.1;extra_copy_number=0
CM058256.1	Liftoff	CDS	32320812	32321324	.	-	.	ID=cds-XP_011244267.1;Parent=rna-XM_011245965.3;Dbxref=GeneID:545156,GenBank:XP_011244267.1,MGI:MGI:2685385;Name=XP_011244267.1;gbkey=CDS;gene=Kalrn;product=kalirin isoform X20;protein_id=XP_011244267.1;extra_copy_number=0
CM058256.1	Liftoff	CDS	32324747	32324939	.	-	.	ID=cds-XP_011244267.1;Parent=rna-XM_011245965.3;Dbxref=GeneID:545156,GenBank:XP_011244267.1,MGI:MGI:2685385;Name=XP_011244267.1;gbkey=CDS;gene=Kalrn;product=kalirin isoform X20;protein_id=XP_011244267.1;extra_copy_number=0
CM058256.1	Liftoff	CDS	32349217	32349331	.	-	.	ID=cds-XP_011244267.1;Parent=rna-XM_011245965.3;Dbxref=GeneID:545156,GenBank:XP_011244267.1,MGI:MGI:2685385;Name=XP_011244267.1;gbkey=CDS;gene=Kalrn;product=kalirin isoform X20;protein_id=XP_011244267.1;extra_copy_number=0
CM058256.1	Liftoff	CDS	32355970	32356044	.	-	.	ID=cds-XP_011244267.1;Parent=rna-XM_011245965.3;Dbxref=GeneID:545156,GenBank:XP_011244267.1,MGI:MGI:2685385;Name=XP_011244267.1;gbkey=CDS;gene=Kalrn;product=kalirin isoform X20;protein_id=XP_011244267.1;extra_copy_number=0
CM058256.1	Liftoff	CDS	32481165	32481255	.	-	.	ID=cds-XP_011244267.1;Parent=rna-XM_011245965.3;Dbxref=GeneID:545156,GenBank:XP_011244267.1,MGI:MGI:2685385;Name=XP_011244267.1;gbkey=CDS;gene=Kalrn;product=kalirin isoform X20;protein_id=XP_011244267.1;extra_copy_number=0
CM058256.1	Liftoff	mRNA	31976821	32506125	.	-	.	ID=rna-XM_011245966.3;Parent=gene-Kalrn;Dbxref=GeneID:545156,GenBank:XM_011245966.3,MGI:MGI:2685385;Name=XM_011245966.3;gbkey=mRNA;gene=Kalrn;model_evidence=Supporting evidence includes similarity to: 2 mRNAs%2C 12 ESTs%2C 7 Proteins%2C 511 long SRA reads%2C and 93%25 coverage of the annotated genomic feature by RNAseq alignments%2C including 7 samples with support for all annotated introns;product=kalirin%2C RhoGEF kinase%2C transcript variant X24;transcript_id=XM_011245966.3;matches_ref_protein=True;valid_ORF=True;extra_copy_number=0
CM058256.1	Liftoff	exon	31976821	31977543	.	-	.	ID=exon-XM_011245966.3-50;Parent=rna-XM_011245966.3;Dbxref=GeneID:545156,GenBank:XM_011245966.3,MGI:MGI:2685385;gbkey=mRNA;gene=Kalrn;product=kalirin%2C RhoGEF kinase%2C transcript variant X24;transcript_id=XM_011245966.3;extra_copy_number=0
CM058256.1	Liftoff	exon	31977820	31978076	.	-	.	ID=exon-XM_011245966.3-49;Parent=rna-XM_011245966.3;Dbxref=GeneID:545156,GenBank:XM_011245966.3,MGI:MGI:2685385;gbkey=mRNA;gene=Kalrn;product=kalirin%2C RhoGEF kinase%2C transcript variant X24;transcript_id=XM_011245966.3;extra_copy_number=0
CM058256.1	Liftoff	exon	31980254	31980492	.	-	.	ID=exon-XM_011245966.3-48;Parent=rna-XM_011245966.3;Dbxref=GeneID:545156,GenBank:XM_011245966.3,MGI:MGI:2685385;gbkey=mRNA;gene=Kalrn;product=kalirin%2C RhoGEF kinase%2C transcript variant X24;transcript_id=XM_011245966.3;extra_copy_number=0
CM058256.1	Liftoff	exon	31991802	31991973	.	-	.	ID=exon-XM_011245966.3-47;Parent=rna-XM_011245966.3;Dbxref=GeneID:545156,GenBank:XM_011245966.3,MGI:MGI:2685385;gbkey=mRNA;gene=Kalrn;product=kalirin%2C RhoGEF kinase%2C transcript variant X24;transcript_id=XM_011245966.3;extra_copy_number=0
CM058256.1	Liftoff	exon	31992504	31992689	.	-	.	ID=exon-XM_011245966.3-46;Parent=rna-XM_011245966.3;Dbxref=GeneID:545156,GenBank:XM_011245966.3,MGI:MGI:2685385;gbkey=mRNA;gene=Kalrn;product=kalirin%2C RhoGEF kinase%2C transcript variant X24;transcript_id=XM_011245966.3;extra_copy_number=0
CM058256.1	Liftoff	exon	31995418	31995495	.	-	.	ID=exon-XM_011245966.3-45;Parent=rna-XM_011245966.3;Dbxref=GeneID:545156,GenBank:XM_011245966.3,MGI:MGI:2685385;gbkey=mRNA;gene=Kalrn;product=kalirin%2C RhoGEF kinase%2C transcript variant X24;transcript_id=XM_011245966.3;extra_copy_number=0
CM058256.1	Liftoff	exon	31996282	31996332	.	-	.	ID=exon-XM_011245966.3-44;Parent=rna-XM_011245966.3;Dbxref=GeneID:545156,GenBank:XM_011245966.3,MGI:MGI:2685385;gbkey=mRNA;gene=Kalrn;product=kalirin%2C RhoGEF kinase%2C transcript variant X24;transcript_id=XM_011245966.3;extra_copy_number=0
CM058256.1	Liftoff	exon	31997371	31997463	.	-	.	ID=exon-XM_011245966.3-43;Parent=rna-XM_011245966.3;Dbxref=GeneID:545156,GenBank:XM_011245966.3,MGI:MGI:2685385;gbkey=mRNA;gene=Kalrn;product=kalirin%2C RhoGEF kinase%2C transcript variant X24;transcript_id=XM_011245966.3;extra_copy_number=0
CM058256.1	Liftoff	exon	31998320	31998406	.	-	.	ID=exon-XM_011245966.3-42;Parent=rna-XM_011245966.3;Dbxref=GeneID:545156,GenBank:XM_011245966.3,MGI:MGI:2685385;gbkey=mRNA;gene=Kalrn;product=kalirin%2C RhoGEF kinase%2C transcript variant X24;transcript_id=XM_011245966.3;extra_copy_number=0
CM058256.1	Liftoff	exon	31998700	31998769	.	-	.	ID=exon-XM_011245966.3-41;Parent=rna-XM_011245966.3;Dbxref=GeneID:545156,GenBank:XM_011245966.3,MGI:MGI:2685385;gbkey=mRNA;gene=Kalrn;product=kalirin%2C RhoGEF kinase%2C transcript variant X24;transcript_id=XM_011245966.3;extra_copy_number=0
CM058256.1	Liftoff	exon	31998917	31999020	.	-	.	ID=exon-XM_011245966.3-40;Parent=rna-XM_011245966.3;Dbxref=GeneID:545156,GenBank:XM_011245966.3,MGI:MGI:2685385;gbkey=mRNA;gene=Kalrn;product=kalirin%2C RhoGEF kinase%2C transcript variant X24;transcript_id=XM_011245966.3;extra_copy_number=0
CM058256.1	Liftoff	exon	31999357	31999423	.	-	.	ID=exon-XM_011245966.3-39;Parent=rna-XM_011245966.3;Dbxref=GeneID:545156,GenBank:XM_011245966.3,MGI:MGI:2685385;gbkey=mRNA;gene=Kalrn;product=kalirin%2C RhoGEF kinase%2C transcript variant X24;transcript_id=XM_011245966.3;extra_copy_number=0
CM058256.1	Liftoff	exon	32003743	32003873	.	-	.	ID=exon-XM_011245966.3-38;Parent=rna-XM_011245966.3;Dbxref=GeneID:545156,GenBank:XM_011245966.3,MGI:MGI:2685385;gbkey=mRNA;gene=Kalrn;product=kalirin%2C RhoGEF kinase%2C transcript variant X24;transcript_id=XM_011245966.3;extra_copy_number=0
CM058256.1	Liftoff	exon	32013693	32013785	.	-	.	ID=exon-XM_011245966.3-37;Parent=rna-XM_011245966.3;Dbxref=GeneID:545156,GenBank:XM_011245966.3,MGI:MGI:2685385;gbkey=mRNA;gene=Kalrn;product=kalirin%2C RhoGEF kinase%2C transcript variant X24;transcript_id=XM_011245966.3;extra_copy_number=0
CM058256.1	Liftoff	exon	32017427	32017531	.	-	.	ID=exon-XM_011245966.3-36;Parent=rna-XM_011245966.3;Dbxref=GeneID:545156,GenBank:XM_011245966.3,MGI:MGI:2685385;gbkey=mRNA;gene=Kalrn;product=kalirin%2C RhoGEF kinase%2C transcript variant X24;transcript_id=XM_011245966.3;extra_copy_number=0
CM058256.1	Liftoff	exon	32018699	32018982	.	-	.	ID=exon-XM_011245966.3-35;Parent=rna-XM_011245966.3;Dbxref=GeneID:545156,GenBank:XM_011245966.3,MGI:MGI:2685385;gbkey=mRNA;gene=Kalrn;product=kalirin%2C RhoGEF kinase%2C transcript variant X24;transcript_id=XM_011245966.3;extra_copy_number=0
CM058256.1	Liftoff	exon	32080109	32080352	.	-	.	ID=exon-XM_011245966.3-34;Parent=rna-XM_011245966.3;Dbxref=GeneID:545156,GenBank:XM_011245966.3,MGI:MGI:2685385;gbkey=mRNA;gene=Kalrn;product=kalirin%2C RhoGEF kinase%2C transcript variant X24;transcript_id=XM_011245966.3;extra_copy_number=0
CM058256.1	Liftoff	exon	32135172	32135274	.	-	.	ID=exon-XM_011245966.3-33;Parent=rna-XM_011245966.3;Dbxref=GeneID:545156,GenBank:XM_011245966.3,MGI:MGI:2685385;gbkey=mRNA;gene=Kalrn;product=kalirin%2C RhoGEF kinase%2C transcript variant X24;transcript_id=XM_011245966.3;extra_copy_number=0
CM058256.1	Liftoff	exon	32138285	32138427	.	-	.	ID=exon-XM_011245966.3-32;Parent=rna-XM_011245966.3;Dbxref=GeneID:545156,GenBank:XM_011245966.3,MGI:MGI:2685385;gbkey=mRNA;gene=Kalrn;product=kalirin%2C RhoGEF kinase%2C transcript variant X24;transcript_id=XM_011245966.3;extra_copy_number=0
CM058256.1	Liftoff	exon	32139629	32139730	.	-	.	ID=exon-XM_011245966.3-31;Parent=rna-XM_011245966.3;Dbxref=GeneID:545156,GenBank:XM_011245966.3,MGI:MGI:2685385;gbkey=mRNA;gene=Kalrn;product=kalirin%2C RhoGEF kinase%2C transcript variant X24;transcript_id=XM_011245966.3;extra_copy_number=0
CM058256.1	Liftoff	exon	32140167	32140357	.	-	.	ID=exon-XM_011245966.3-30;Parent=rna-XM_011245966.3;Dbxref=GeneID:545156,GenBank:XM_011245966.3,MGI:MGI:2685385;gbkey=mRNA;gene=Kalrn;product=kalirin%2C RhoGEF kinase%2C transcript variant X24;transcript_id=XM_011245966.3;extra_copy_number=0
CM058256.1	Liftoff	exon	32142198	32142309	.	-	.	ID=exon-XM_011245966.3-29;Parent=rna-XM_011245966.3;Dbxref=GeneID:545156,GenBank:XM_011245966.3,MGI:MGI:2685385;gbkey=mRNA;gene=Kalrn;product=kalirin%2C RhoGEF kinase%2C transcript variant X24;transcript_id=XM_011245966.3;extra_copy_number=0
CM058256.1	Liftoff	exon	32146560	32146652	.	-	.	ID=exon-XM_011245966.3-28;Parent=rna-XM_011245966.3;Dbxref=GeneID:545156,GenBank:XM_011245966.3,MGI:MGI:2685385;gbkey=mRNA;gene=Kalrn;product=kalirin%2C RhoGEF kinase%2C transcript variant X24;transcript_id=XM_011245966.3;extra_copy_number=0
CM058256.1	Liftoff	exon	32151319	32151408	.	-	.	ID=exon-XM_011245966.3-27;Parent=rna-XM_011245966.3;Dbxref=GeneID:545156,GenBank:XM_011245966.3,MGI:MGI:2685385;gbkey=mRNA;gene=Kalrn;product=kalirin%2C RhoGEF kinase%2C transcript variant X24;transcript_id=XM_011245966.3;extra_copy_number=0
CM058256.1	Liftoff	exon	32153572	32153641	.	-	.	ID=exon-XM_011245966.3-26;Parent=rna-XM_011245966.3;Dbxref=GeneID:545156,GenBank:XM_011245966.3,MGI:MGI:2685385;gbkey=mRNA;gene=Kalrn;product=kalirin%2C RhoGEF kinase%2C transcript variant X24;transcript_id=XM_011245966.3;extra_copy_number=0
CM058256.1	Liftoff	exon	32162303	32162412	.	-	.	ID=exon-XM_011245966.3-25;Parent=rna-XM_011245966.3;Dbxref=GeneID:545156,GenBank:XM_011245966.3,MGI:MGI:2685385;gbkey=mRNA;gene=Kalrn;product=kalirin%2C RhoGEF kinase%2C transcript variant X24;transcript_id=XM_011245966.3;extra_copy_number=0
CM058256.1	Liftoff	exon	32163099	32163165	.	-	.	ID=exon-XM_011245966.3-24;Parent=rna-XM_011245966.3;Dbxref=GeneID:545156,GenBank:XM_011245966.3,MGI:MGI:2685385;gbkey=mRNA;gene=Kalrn;product=kalirin%2C RhoGEF kinase%2C transcript variant X24;transcript_id=XM_011245966.3;extra_copy_number=0
CM058256.1	Liftoff	exon	32167776	32167894	.	-	.	ID=exon-XM_011245966.3-23;Parent=rna-XM_011245966.3;Dbxref=GeneID:545156,GenBank:XM_011245966.3,MGI:MGI:2685385;gbkey=mRNA;gene=Kalrn;product=kalirin%2C RhoGEF kinase%2C transcript variant X24;transcript_id=XM_011245966.3;extra_copy_number=0
CM058256.1	Liftoff	exon	32169063	32169245	.	-	.	ID=exon-XM_011245966.3-22;Parent=rna-XM_011245966.3;Dbxref=GeneID:545156,GenBank:XM_011245966.3,MGI:MGI:2685385;gbkey=mRNA;gene=Kalrn;product=kalirin%2C RhoGEF kinase%2C transcript variant X24;transcript_id=XM_011245966.3;extra_copy_number=0
CM058256.1	Liftoff	exon	32176073	32176195	.	-	.	ID=exon-XM_011245966.3-21;Parent=rna-XM_011245966.3;Dbxref=GeneID:545156,GenBank:XM_011245966.3,MGI:MGI:2685385;gbkey=mRNA;gene=Kalrn;product=kalirin%2C RhoGEF kinase%2C transcript variant X24;transcript_id=XM_011245966.3;extra_copy_number=0
CM058256.1	Liftoff	exon	32176706	32176821	.	-	.	ID=exon-XM_011245966.3-20;Parent=rna-XM_011245966.3;Dbxref=GeneID:545156,GenBank:XM_011245966.3,MGI:MGI:2685385;gbkey=mRNA;gene=Kalrn;product=kalirin%2C RhoGEF kinase%2C transcript variant X24;transcript_id=XM_011245966.3;extra_copy_number=0
CM058256.1	Liftoff	exon	32178930	32179044	.	-	.	ID=exon-XM_011245966.3-19;Parent=rna-XM_011245966.3;Dbxref=GeneID:545156,GenBank:XM_011245966.3,MGI:MGI:2685385;gbkey=mRNA;gene=Kalrn;product=kalirin%2C RhoGEF kinase%2C transcript variant X24;transcript_id=XM_011245966.3;extra_copy_number=0
CM058256.1	Liftoff	exon	32181711	32181860	.	-	.	ID=exon-XM_011245966.3-18;Parent=rna-XM_011245966.3;Dbxref=GeneID:545156,GenBank:XM_011245966.3,MGI:MGI:2685385;gbkey=mRNA;gene=Kalrn;product=kalirin%2C RhoGEF kinase%2C transcript variant X24;transcript_id=XM_011245966.3;extra_copy_number=0
CM058256.1	Liftoff	exon	32183971	32184189	.	-	.	ID=exon-XM_011245966.3-17;Parent=rna-XM_011245966.3;Dbxref=GeneID:545156,GenBank:XM_011245966.3,MGI:MGI:2685385;gbkey=mRNA;gene=Kalrn;product=kalirin%2C RhoGEF kinase%2C transcript variant X24;transcript_id=XM_011245966.3;extra_copy_number=0
CM058256.1	Liftoff	exon	32190943	32191062	.	-	.	ID=exon-XM_011245966.3-16;Parent=rna-XM_011245966.3;Dbxref=GeneID:545156,GenBank:XM_011245966.3,MGI:MGI:2685385;gbkey=mRNA;gene=Kalrn;product=kalirin%2C RhoGEF kinase%2C transcript variant X24;transcript_id=XM_011245966.3;extra_copy_number=0
CM058256.1	Liftoff	exon	32199161	32199327	.	-	.	ID=exon-XM_011245966.3-15;Parent=rna-XM_011245966.3;Dbxref=GeneID:545156,GenBank:XM_011245966.3,MGI:MGI:2685385;gbkey=mRNA;gene=Kalrn;product=kalirin%2C RhoGEF kinase%2C transcript variant X24;transcript_id=XM_011245966.3;extra_copy_number=0
CM058256.1	Liftoff	exon	32207688	32207883	.	-	.	ID=exon-XM_011245966.3-14;Parent=rna-XM_011245966.3;Dbxref=GeneID:545156,GenBank:XM_011245966.3,MGI:MGI:2685385;gbkey=mRNA;gene=Kalrn;product=kalirin%2C RhoGEF kinase%2C transcript variant X24;transcript_id=XM_011245966.3;extra_copy_number=0
CM058256.1	Liftoff	exon	32216138	32216312	.	-	.	ID=exon-XM_011245966.3-13;Parent=rna-XM_011245966.3;Dbxref=GeneID:545156,GenBank:XM_011245966.3,MGI:MGI:2685385;gbkey=mRNA;gene=Kalrn;product=kalirin%2C RhoGEF kinase%2C transcript variant X24;transcript_id=XM_011245966.3;extra_copy_number=0
CM058256.1	Liftoff	exon	32220065	32220273	.	-	.	ID=exon-XM_011245966.3-12;Parent=rna-XM_011245966.3;Dbxref=GeneID:545156,GenBank:XM_011245966.3,MGI:MGI:2685385;gbkey=mRNA;gene=Kalrn;product=kalirin%2C RhoGEF kinase%2C transcript variant X24;transcript_id=XM_011245966.3;extra_copy_number=0
CM058256.1	Liftoff	exon	32226541	32226732	.	-	.	ID=exon-XM_011245966.3-11;Parent=rna-XM_011245966.3;Dbxref=GeneID:545156,GenBank:XM_011245966.3,MGI:MGI:2685385;gbkey=mRNA;gene=Kalrn;product=kalirin%2C RhoGEF kinase%2C transcript variant X24;transcript_id=XM_011245966.3;extra_copy_number=0
CM058256.1	Liftoff	exon	32258031	32258153	.	-	.	ID=exon-XM_011245966.3-10;Parent=rna-XM_011245966.3;Dbxref=GeneID:545156,GenBank:XM_011245966.3,MGI:MGI:2685385;gbkey=mRNA;gene=Kalrn;product=kalirin%2C RhoGEF kinase%2C transcript variant X24;transcript_id=XM_011245966.3;extra_copy_number=0
CM058256.1	Liftoff	exon	32271522	32271752	.	-	.	ID=exon-XM_011245966.3-9;Parent=rna-XM_011245966.3;Dbxref=GeneID:545156,GenBank:XM_011245966.3,MGI:MGI:2685385;gbkey=mRNA;gene=Kalrn;product=kalirin%2C RhoGEF kinase%2C transcript variant X24;transcript_id=XM_011245966.3;extra_copy_number=0
CM058256.1	Liftoff	exon	32274349	32274480	.	-	.	ID=exon-XM_011245966.3-8;Parent=rna-XM_011245966.3;Dbxref=GeneID:545156,GenBank:XM_011245966.3,MGI:MGI:2685385;gbkey=mRNA;gene=Kalrn;product=kalirin%2C RhoGEF kinase%2C transcript variant X24;transcript_id=XM_011245966.3;extra_copy_number=0
CM058256.1	Liftoff	exon	32278082	32278273	.	-	.	ID=exon-XM_011245966.3-7;Parent=rna-XM_011245966.3;Dbxref=GeneID:545156,GenBank:XM_011245966.3,MGI:MGI:2685385;gbkey=mRNA;gene=Kalrn;product=kalirin%2C RhoGEF kinase%2C transcript variant X24;transcript_id=XM_011245966.3;extra_copy_number=0
CM058256.1	Liftoff	exon	32296041	32296163	.	-	.	ID=exon-XM_011245966.3-6;Parent=rna-XM_011245966.3;Dbxref=GeneID:545156,GenBank:XM_011245966.3,MGI:MGI:2685385;gbkey=mRNA;gene=Kalrn;product=kalirin%2C RhoGEF kinase%2C transcript variant X24;transcript_id=XM_011245966.3;extra_copy_number=0
CM058256.1	Liftoff	exon	32320812	32321324	.	-	.	ID=exon-XM_011245966.3-5;Parent=rna-XM_011245966.3;Dbxref=GeneID:545156,GenBank:XM_011245966.3,MGI:MGI:2685385;gbkey=mRNA;gene=Kalrn;product=kalirin%2C RhoGEF kinase%2C transcript variant X24;transcript_id=XM_011245966.3;extra_copy_number=0
CM058256.1	Liftoff	exon	32324747	32324939	.	-	.	ID=exon-XM_011245966.3-4;Parent=rna-XM_011245966.3;Dbxref=GeneID:545156,GenBank:XM_011245966.3,MGI:MGI:2685385;gbkey=mRNA;gene=Kalrn;product=kalirin%2C RhoGEF kinase%2C transcript variant X24;transcript_id=XM_011245966.3;extra_copy_number=0
CM058256.1	Liftoff	exon	32349217	32349331	.	-	.	ID=exon-XM_011245966.3-3;Parent=rna-XM_011245966.3;Dbxref=GeneID:545156,GenBank:XM_011245966.3,MGI:MGI:2685385;gbkey=mRNA;gene=Kalrn;product=kalirin%2C RhoGEF kinase%2C transcript variant X24;transcript_id=XM_011245966.3;extra_copy_number=0
CM058256.1	Liftoff	exon	32355970	32356044	.	-	.	ID=exon-XM_011245966.3-2;Parent=rna-XM_011245966.3;Dbxref=GeneID:545156,GenBank:XM_011245966.3,MGI:MGI:2685385;gbkey=mRNA;gene=Kalrn;product=kalirin%2C RhoGEF kinase%2C transcript variant X24;transcript_id=XM_011245966.3;extra_copy_number=0
CM058256.1	Liftoff	exon	32481165	32506125	.	-	.	ID=exon-XM_011245966.3-1;Parent=rna-XM_011245966.3;Dbxref=GeneID:545156,GenBank:XM_011245966.3,MGI:MGI:2685385;gbkey=mRNA;gene=Kalrn;product=kalirin%2C RhoGEF kinase%2C transcript variant X24;transcript_id=XM_011245966.3;extra_copy_number=0
CM058256.1	Liftoff	CDS	31977528	31977543	.	-	.	ID=cds-XP_011244268.1;Parent=rna-XM_011245966.3;Dbxref=GeneID:545156,GenBank:XP_011244268.1,MGI:MGI:2685385;Name=XP_011244268.1;gbkey=CDS;gene=Kalrn;product=kalirin isoform X21;protein_id=XP_011244268.1;extra_copy_number=0
CM058256.1	Liftoff	CDS	31977820	31978076	.	-	.	ID=cds-XP_011244268.1;Parent=rna-XM_011245966.3;Dbxref=GeneID:545156,GenBank:XP_011244268.1,MGI:MGI:2685385;Name=XP_011244268.1;gbkey=CDS;gene=Kalrn;product=kalirin isoform X21;protein_id=XP_011244268.1;extra_copy_number=0
CM058256.1	Liftoff	CDS	31980254	31980492	.	-	.	ID=cds-XP_011244268.1;Parent=rna-XM_011245966.3;Dbxref=GeneID:545156,GenBank:XP_011244268.1,MGI:MGI:2685385;Name=XP_011244268.1;gbkey=CDS;gene=Kalrn;product=kalirin isoform X21;protein_id=XP_011244268.1;extra_copy_number=0
CM058256.1	Liftoff	CDS	31991802	31991973	.	-	.	ID=cds-XP_011244268.1;Parent=rna-XM_011245966.3;Dbxref=GeneID:545156,GenBank:XP_011244268.1,MGI:MGI:2685385;Name=XP_011244268.1;gbkey=CDS;gene=Kalrn;product=kalirin isoform X21;protein_id=XP_011244268.1;extra_copy_number=0
CM058256.1	Liftoff	CDS	31992504	31992689	.	-	.	ID=cds-XP_011244268.1;Parent=rna-XM_011245966.3;Dbxref=GeneID:545156,GenBank:XP_011244268.1,MGI:MGI:2685385;Name=XP_011244268.1;gbkey=CDS;gene=Kalrn;product=kalirin isoform X21;protein_id=XP_011244268.1;extra_copy_number=0
CM058256.1	Liftoff	CDS	31995418	31995495	.	-	.	ID=cds-XP_011244268.1;Parent=rna-XM_011245966.3;Dbxref=GeneID:545156,GenBank:XP_011244268.1,MGI:MGI:2685385;Name=XP_011244268.1;gbkey=CDS;gene=Kalrn;product=kalirin isoform X21;protein_id=XP_011244268.1;extra_copy_number=0
CM058256.1	Liftoff	CDS	31996282	31996332	.	-	.	ID=cds-XP_011244268.1;Parent=rna-XM_011245966.3;Dbxref=GeneID:545156,GenBank:XP_011244268.1,MGI:MGI:2685385;Name=XP_011244268.1;gbkey=CDS;gene=Kalrn;product=kalirin isoform X21;protein_id=XP_011244268.1;extra_copy_number=0
CM058256.1	Liftoff	CDS	31997371	31997463	.	-	.	ID=cds-XP_011244268.1;Parent=rna-XM_011245966.3;Dbxref=GeneID:545156,GenBank:XP_011244268.1,MGI:MGI:2685385;Name=XP_011244268.1;gbkey=CDS;gene=Kalrn;product=kalirin isoform X21;protein_id=XP_011244268.1;extra_copy_number=0
CM058256.1	Liftoff	CDS	31998320	31998406	.	-	.	ID=cds-XP_011244268.1;Parent=rna-XM_011245966.3;Dbxref=GeneID:545156,GenBank:XP_011244268.1,MGI:MGI:2685385;Name=XP_011244268.1;gbkey=CDS;gene=Kalrn;product=kalirin isoform X21;protein_id=XP_011244268.1;extra_copy_number=0
CM058256.1	Liftoff	CDS	31998700	31998769	.	-	.	ID=cds-XP_011244268.1;Parent=rna-XM_011245966.3;Dbxref=GeneID:545156,GenBank:XP_011244268.1,MGI:MGI:2685385;Name=XP_011244268.1;gbkey=CDS;gene=Kalrn;product=kalirin isoform X21;protein_id=XP_011244268.1;extra_copy_number=0
CM058256.1	Liftoff	CDS	31998917	31999020	.	-	.	ID=cds-XP_011244268.1;Parent=rna-XM_011245966.3;Dbxref=GeneID:545156,GenBank:XP_011244268.1,MGI:MGI:2685385;Name=XP_011244268.1;gbkey=CDS;gene=Kalrn;product=kalirin isoform X21;protein_id=XP_011244268.1;extra_copy_number=0
CM058256.1	Liftoff	CDS	31999357	31999423	.	-	.	ID=cds-XP_011244268.1;Parent=rna-XM_011245966.3;Dbxref=GeneID:545156,GenBank:XP_011244268.1,MGI:MGI:2685385;Name=XP_011244268.1;gbkey=CDS;gene=Kalrn;product=kalirin isoform X21;protein_id=XP_011244268.1;extra_copy_number=0
CM058256.1	Liftoff	CDS	32003743	32003873	.	-	.	ID=cds-XP_011244268.1;Parent=rna-XM_011245966.3;Dbxref=GeneID:545156,GenBank:XP_011244268.1,MGI:MGI:2685385;Name=XP_011244268.1;gbkey=CDS;gene=Kalrn;product=kalirin isoform X21;protein_id=XP_011244268.1;extra_copy_number=0
CM058256.1	Liftoff	CDS	32013693	32013785	.	-	.	ID=cds-XP_011244268.1;Parent=rna-XM_011245966.3;Dbxref=GeneID:545156,GenBank:XP_011244268.1,MGI:MGI:2685385;Name=XP_011244268.1;gbkey=CDS;gene=Kalrn;product=kalirin isoform X21;protein_id=XP_011244268.1;extra_copy_number=0
CM058256.1	Liftoff	CDS	32017427	32017531	.	-	.	ID=cds-XP_011244268.1;Parent=rna-XM_011245966.3;Dbxref=GeneID:545156,GenBank:XP_011244268.1,MGI:MGI:2685385;Name=XP_011244268.1;gbkey=CDS;gene=Kalrn;product=kalirin isoform X21;protein_id=XP_011244268.1;extra_copy_number=0
CM058256.1	Liftoff	CDS	32018699	32018982	.	-	.	ID=cds-XP_011244268.1;Parent=rna-XM_011245966.3;Dbxref=GeneID:545156,GenBank:XP_011244268.1,MGI:MGI:2685385;Name=XP_011244268.1;gbkey=CDS;gene=Kalrn;product=kalirin isoform X21;protein_id=XP_011244268.1;extra_copy_number=0
CM058256.1	Liftoff	CDS	32080109	32080352	.	-	.	ID=cds-XP_011244268.1;Parent=rna-XM_011245966.3;Dbxref=GeneID:545156,GenBank:XP_011244268.1,MGI:MGI:2685385;Name=XP_011244268.1;gbkey=CDS;gene=Kalrn;product=kalirin isoform X21;protein_id=XP_011244268.1;extra_copy_number=0
CM058256.1	Liftoff	CDS	32135172	32135274	.	-	.	ID=cds-XP_011244268.1;Parent=rna-XM_011245966.3;Dbxref=GeneID:545156,GenBank:XP_011244268.1,MGI:MGI:2685385;Name=XP_011244268.1;gbkey=CDS;gene=Kalrn;product=kalirin isoform X21;protein_id=XP_011244268.1;extra_copy_number=0
CM058256.1	Liftoff	CDS	32138285	32138427	.	-	.	ID=cds-XP_011244268.1;Parent=rna-XM_011245966.3;Dbxref=GeneID:545156,GenBank:XP_011244268.1,MGI:MGI:2685385;Name=XP_011244268.1;gbkey=CDS;gene=Kalrn;product=kalirin isoform X21;protein_id=XP_011244268.1;extra_copy_number=0
CM058256.1	Liftoff	CDS	32139629	32139730	.	-	.	ID=cds-XP_011244268.1;Parent=rna-XM_011245966.3;Dbxref=GeneID:545156,GenBank:XP_011244268.1,MGI:MGI:2685385;Name=XP_011244268.1;gbkey=CDS;gene=Kalrn;product=kalirin isoform X21;protein_id=XP_011244268.1;extra_copy_number=0
CM058256.1	Liftoff	CDS	32140167	32140357	.	-	.	ID=cds-XP_011244268.1;Parent=rna-XM_011245966.3;Dbxref=GeneID:545156,GenBank:XP_011244268.1,MGI:MGI:2685385;Name=XP_011244268.1;gbkey=CDS;gene=Kalrn;product=kalirin isoform X21;protein_id=XP_011244268.1;extra_copy_number=0
CM058256.1	Liftoff	CDS	32142198	32142309	.	-	.	ID=cds-XP_011244268.1;Parent=rna-XM_011245966.3;Dbxref=GeneID:545156,GenBank:XP_011244268.1,MGI:MGI:2685385;Name=XP_011244268.1;gbkey=CDS;gene=Kalrn;product=kalirin isoform X21;protein_id=XP_011244268.1;extra_copy_number=0
CM058256.1	Liftoff	CDS	32146560	32146652	.	-	.	ID=cds-XP_011244268.1;Parent=rna-XM_011245966.3;Dbxref=GeneID:545156,GenBank:XP_011244268.1,MGI:MGI:2685385;Name=XP_011244268.1;gbkey=CDS;gene=Kalrn;product=kalirin isoform X21;protein_id=XP_011244268.1;extra_copy_number=0
CM058256.1	Liftoff	CDS	32151319	32151408	.	-	.	ID=cds-XP_011244268.1;Parent=rna-XM_011245966.3;Dbxref=GeneID:545156,GenBank:XP_011244268.1,MGI:MGI:2685385;Name=XP_011244268.1;gbkey=CDS;gene=Kalrn;product=kalirin isoform X21;protein_id=XP_011244268.1;extra_copy_number=0
CM058256.1	Liftoff	CDS	32153572	32153641	.	-	.	ID=cds-XP_011244268.1;Parent=rna-XM_011245966.3;Dbxref=GeneID:545156,GenBank:XP_011244268.1,MGI:MGI:2685385;Name=XP_011244268.1;gbkey=CDS;gene=Kalrn;product=kalirin isoform X21;protein_id=XP_011244268.1;extra_copy_number=0
CM058256.1	Liftoff	CDS	32162303	32162412	.	-	.	ID=cds-XP_011244268.1;Parent=rna-XM_011245966.3;Dbxref=GeneID:545156,GenBank:XP_011244268.1,MGI:MGI:2685385;Name=XP_011244268.1;gbkey=CDS;gene=Kalrn;product=kalirin isoform X21;protein_id=XP_011244268.1;extra_copy_number=0
CM058256.1	Liftoff	CDS	32163099	32163165	.	-	.	ID=cds-XP_011244268.1;Parent=rna-XM_011245966.3;Dbxref=GeneID:545156,GenBank:XP_011244268.1,MGI:MGI:2685385;Name=XP_011244268.1;gbkey=CDS;gene=Kalrn;product=kalirin isoform X21;protein_id=XP_011244268.1;extra_copy_number=0
CM058256.1	Liftoff	CDS	32167776	32167894	.	-	.	ID=cds-XP_011244268.1;Parent=rna-XM_011245966.3;Dbxref=GeneID:545156,GenBank:XP_011244268.1,MGI:MGI:2685385;Name=XP_011244268.1;gbkey=CDS;gene=Kalrn;product=kalirin isoform X21;protein_id=XP_011244268.1;extra_copy_number=0
CM058256.1	Liftoff	CDS	32169063	32169245	.	-	.	ID=cds-XP_011244268.1;Parent=rna-XM_011245966.3;Dbxref=GeneID:545156,GenBank:XP_011244268.1,MGI:MGI:2685385;Name=XP_011244268.1;gbkey=CDS;gene=Kalrn;product=kalirin isoform X21;protein_id=XP_011244268.1;extra_copy_number=0
CM058256.1	Liftoff	CDS	32176073	32176195	.	-	.	ID=cds-XP_011244268.1;Parent=rna-XM_011245966.3;Dbxref=GeneID:545156,GenBank:XP_011244268.1,MGI:MGI:2685385;Name=XP_011244268.1;gbkey=CDS;gene=Kalrn;product=kalirin isoform X21;protein_id=XP_011244268.1;extra_copy_number=0
CM058256.1	Liftoff	CDS	32176706	32176821	.	-	.	ID=cds-XP_011244268.1;Parent=rna-XM_011245966.3;Dbxref=GeneID:545156,GenBank:XP_011244268.1,MGI:MGI:2685385;Name=XP_011244268.1;gbkey=CDS;gene=Kalrn;product=kalirin isoform X21;protein_id=XP_011244268.1;extra_copy_number=0
CM058256.1	Liftoff	CDS	32178930	32179044	.	-	.	ID=cds-XP_011244268.1;Parent=rna-XM_011245966.3;Dbxref=GeneID:545156,GenBank:XP_011244268.1,MGI:MGI:2685385;Name=XP_011244268.1;gbkey=CDS;gene=Kalrn;product=kalirin isoform X21;protein_id=XP_011244268.1;extra_copy_number=0
CM058256.1	Liftoff	CDS	32181711	32181860	.	-	.	ID=cds-XP_011244268.1;Parent=rna-XM_011245966.3;Dbxref=GeneID:545156,GenBank:XP_011244268.1,MGI:MGI:2685385;Name=XP_011244268.1;gbkey=CDS;gene=Kalrn;product=kalirin isoform X21;protein_id=XP_011244268.1;extra_copy_number=0
CM058256.1	Liftoff	CDS	32183971	32184189	.	-	.	ID=cds-XP_011244268.1;Parent=rna-XM_011245966.3;Dbxref=GeneID:545156,GenBank:XP_011244268.1,MGI:MGI:2685385;Name=XP_011244268.1;gbkey=CDS;gene=Kalrn;product=kalirin isoform X21;protein_id=XP_011244268.1;extra_copy_number=0
CM058256.1	Liftoff	CDS	32190943	32191062	.	-	.	ID=cds-XP_011244268.1;Parent=rna-XM_011245966.3;Dbxref=GeneID:545156,GenBank:XP_011244268.1,MGI:MGI:2685385;Name=XP_011244268.1;gbkey=CDS;gene=Kalrn;product=kalirin isoform X21;protein_id=XP_011244268.1;extra_copy_number=0
CM058256.1	Liftoff	CDS	32199161	32199327	.	-	.	ID=cds-XP_011244268.1;Parent=rna-XM_011245966.3;Dbxref=GeneID:545156,GenBank:XP_011244268.1,MGI:MGI:2685385;Name=XP_011244268.1;gbkey=CDS;gene=Kalrn;product=kalirin isoform X21;protein_id=XP_011244268.1;extra_copy_number=0
CM058256.1	Liftoff	CDS	32207688	32207883	.	-	.	ID=cds-XP_011244268.1;Parent=rna-XM_011245966.3;Dbxref=GeneID:545156,GenBank:XP_011244268.1,MGI:MGI:2685385;Name=XP_011244268.1;gbkey=CDS;gene=Kalrn;product=kalirin isoform X21;protein_id=XP_011244268.1;extra_copy_number=0
CM058256.1	Liftoff	CDS	32216138	32216312	.	-	.	ID=cds-XP_011244268.1;Parent=rna-XM_011245966.3;Dbxref=GeneID:545156,GenBank:XP_011244268.1,MGI:MGI:2685385;Name=XP_011244268.1;gbkey=CDS;gene=Kalrn;product=kalirin isoform X21;protein_id=XP_011244268.1;extra_copy_number=0
CM058256.1	Liftoff	CDS	32220065	32220273	.	-	.	ID=cds-XP_011244268.1;Parent=rna-XM_011245966.3;Dbxref=GeneID:545156,GenBank:XP_011244268.1,MGI:MGI:2685385;Name=XP_011244268.1;gbkey=CDS;gene=Kalrn;product=kalirin isoform X21;protein_id=XP_011244268.1;extra_copy_number=0
CM058256.1	Liftoff	CDS	32226541	32226732	.	-	.	ID=cds-XP_011244268.1;Parent=rna-XM_011245966.3;Dbxref=GeneID:545156,GenBank:XP_011244268.1,MGI:MGI:2685385;Name=XP_011244268.1;gbkey=CDS;gene=Kalrn;product=kalirin isoform X21;protein_id=XP_011244268.1;extra_copy_number=0
CM058256.1	Liftoff	CDS	32258031	32258153	.	-	.	ID=cds-XP_011244268.1;Parent=rna-XM_011245966.3;Dbxref=GeneID:545156,GenBank:XP_011244268.1,MGI:MGI:2685385;Name=XP_011244268.1;gbkey=CDS;gene=Kalrn;product=kalirin isoform X21;protein_id=XP_011244268.1;extra_copy_number=0
CM058256.1	Liftoff	CDS	32271522	32271752	.	-	.	ID=cds-XP_011244268.1;Parent=rna-XM_011245966.3;Dbxref=GeneID:545156,GenBank:XP_011244268.1,MGI:MGI:2685385;Name=XP_011244268.1;gbkey=CDS;gene=Kalrn;product=kalirin isoform X21;protein_id=XP_011244268.1;extra_copy_number=0
CM058256.1	Liftoff	CDS	32274349	32274480	.	-	.	ID=cds-XP_011244268.1;Parent=rna-XM_011245966.3;Dbxref=GeneID:545156,GenBank:XP_011244268.1,MGI:MGI:2685385;Name=XP_011244268.1;gbkey=CDS;gene=Kalrn;product=kalirin isoform X21;protein_id=XP_011244268.1;extra_copy_number=0
CM058256.1	Liftoff	CDS	32278082	32278273	.	-	.	ID=cds-XP_011244268.1;Parent=rna-XM_011245966.3;Dbxref=GeneID:545156,GenBank:XP_011244268.1,MGI:MGI:2685385;Name=XP_011244268.1;gbkey=CDS;gene=Kalrn;product=kalirin isoform X21;protein_id=XP_011244268.1;extra_copy_number=0
CM058256.1	Liftoff	CDS	32296041	32296163	.	-	.	ID=cds-XP_011244268.1;Parent=rna-XM_011245966.3;Dbxref=GeneID:545156,GenBank:XP_011244268.1,MGI:MGI:2685385;Name=XP_011244268.1;gbkey=CDS;gene=Kalrn;product=kalirin isoform X21;protein_id=XP_011244268.1;extra_copy_number=0
CM058256.1	Liftoff	CDS	32320812	32321324	.	-	.	ID=cds-XP_011244268.1;Parent=rna-XM_011245966.3;Dbxref=GeneID:545156,GenBank:XP_011244268.1,MGI:MGI:2685385;Name=XP_011244268.1;gbkey=CDS;gene=Kalrn;product=kalirin isoform X21;protein_id=XP_011244268.1;extra_copy_number=0
CM058256.1	Liftoff	CDS	32324747	32324939	.	-	.	ID=cds-XP_011244268.1;Parent=rna-XM_011245966.3;Dbxref=GeneID:545156,GenBank:XP_011244268.1,MGI:MGI:2685385;Name=XP_011244268.1;gbkey=CDS;gene=Kalrn;product=kalirin isoform X21;protein_id=XP_011244268.1;extra_copy_number=0
CM058256.1	Liftoff	CDS	32349217	32349331	.	-	.	ID=cds-XP_011244268.1;Parent=rna-XM_011245966.3;Dbxref=GeneID:545156,GenBank:XP_011244268.1,MGI:MGI:2685385;Name=XP_011244268.1;gbkey=CDS;gene=Kalrn;product=kalirin isoform X21;protein_id=XP_011244268.1;extra_copy_number=0
CM058256.1	Liftoff	CDS	32355970	32356044	.	-	.	ID=cds-XP_011244268.1;Parent=rna-XM_011245966.3;Dbxref=GeneID:545156,GenBank:XP_011244268.1,MGI:MGI:2685385;Name=XP_011244268.1;gbkey=CDS;gene=Kalrn;product=kalirin isoform X21;protein_id=XP_011244268.1;extra_copy_number=0
CM058256.1	Liftoff	CDS	32481165	32481255	.	-	.	ID=cds-XP_011244268.1;Parent=rna-XM_011245966.3;Dbxref=GeneID:545156,GenBank:XP_011244268.1,MGI:MGI:2685385;Name=XP_011244268.1;gbkey=CDS;gene=Kalrn;product=kalirin isoform X21;protein_id=XP_011244268.1;extra_copy_number=0
CM058256.1	Liftoff	mRNA	31976821	32506125	.	-	.	ID=rna-XM_030249191.1;Parent=gene-Kalrn;Dbxref=GeneID:545156,GenBank:XM_030249191.1,MGI:MGI:2685385;Name=XM_030249191.1;gbkey=mRNA;gene=Kalrn;model_evidence=Supporting evidence includes similarity to: 2 mRNAs%2C 13 ESTs%2C 7 Proteins%2C 508 long SRA reads%2C and 93%25 coverage of the annotated genomic feature by RNAseq alignments%2C including 9 samples with support for all annotated introns;product=kalirin%2C RhoGEF kinase%2C transcript variant X31;transcript_id=XM_030249191.1;matches_ref_protein=True;valid_ORF=True;extra_copy_number=0
CM058256.1	Liftoff	exon	31976821	31977543	.	-	.	ID=exon-XM_030249191.1-49;Parent=rna-XM_030249191.1;Dbxref=GeneID:545156,GenBank:XM_030249191.1,MGI:MGI:2685385;gbkey=mRNA;gene=Kalrn;product=kalirin%2C RhoGEF kinase%2C transcript variant X31;transcript_id=XM_030249191.1;extra_copy_number=0
CM058256.1	Liftoff	exon	31977820	31978076	.	-	.	ID=exon-XM_030249191.1-48;Parent=rna-XM_030249191.1;Dbxref=GeneID:545156,GenBank:XM_030249191.1,MGI:MGI:2685385;gbkey=mRNA;gene=Kalrn;product=kalirin%2C RhoGEF kinase%2C transcript variant X31;transcript_id=XM_030249191.1;extra_copy_number=0
CM058256.1	Liftoff	exon	31980254	31980492	.	-	.	ID=exon-XM_030249191.1-47;Parent=rna-XM_030249191.1;Dbxref=GeneID:545156,GenBank:XM_030249191.1,MGI:MGI:2685385;gbkey=mRNA;gene=Kalrn;product=kalirin%2C RhoGEF kinase%2C transcript variant X31;transcript_id=XM_030249191.1;extra_copy_number=0
CM058256.1	Liftoff	exon	31991802	31991973	.	-	.	ID=exon-XM_030249191.1-46;Parent=rna-XM_030249191.1;Dbxref=GeneID:545156,GenBank:XM_030249191.1,MGI:MGI:2685385;gbkey=mRNA;gene=Kalrn;product=kalirin%2C RhoGEF kinase%2C transcript variant X31;transcript_id=XM_030249191.1;extra_copy_number=0
CM058256.1	Liftoff	exon	31992504	31992689	.	-	.	ID=exon-XM_030249191.1-45;Parent=rna-XM_030249191.1;Dbxref=GeneID:545156,GenBank:XM_030249191.1,MGI:MGI:2685385;gbkey=mRNA;gene=Kalrn;product=kalirin%2C RhoGEF kinase%2C transcript variant X31;transcript_id=XM_030249191.1;extra_copy_number=0
CM058256.1	Liftoff	exon	31995418	31995495	.	-	.	ID=exon-XM_030249191.1-44;Parent=rna-XM_030249191.1;Dbxref=GeneID:545156,GenBank:XM_030249191.1,MGI:MGI:2685385;gbkey=mRNA;gene=Kalrn;product=kalirin%2C RhoGEF kinase%2C transcript variant X31;transcript_id=XM_030249191.1;extra_copy_number=0
CM058256.1	Liftoff	exon	31996282	31996332	.	-	.	ID=exon-XM_030249191.1-43;Parent=rna-XM_030249191.1;Dbxref=GeneID:545156,GenBank:XM_030249191.1,MGI:MGI:2685385;gbkey=mRNA;gene=Kalrn;product=kalirin%2C RhoGEF kinase%2C transcript variant X31;transcript_id=XM_030249191.1;extra_copy_number=0
CM058256.1	Liftoff	exon	31997371	31997463	.	-	.	ID=exon-XM_030249191.1-42;Parent=rna-XM_030249191.1;Dbxref=GeneID:545156,GenBank:XM_030249191.1,MGI:MGI:2685385;gbkey=mRNA;gene=Kalrn;product=kalirin%2C RhoGEF kinase%2C transcript variant X31;transcript_id=XM_030249191.1;extra_copy_number=0
CM058256.1	Liftoff	exon	31998320	31998406	.	-	.	ID=exon-XM_030249191.1-41;Parent=rna-XM_030249191.1;Dbxref=GeneID:545156,GenBank:XM_030249191.1,MGI:MGI:2685385;gbkey=mRNA;gene=Kalrn;product=kalirin%2C RhoGEF kinase%2C transcript variant X31;transcript_id=XM_030249191.1;extra_copy_number=0
CM058256.1	Liftoff	exon	31998700	31998769	.	-	.	ID=exon-XM_030249191.1-40;Parent=rna-XM_030249191.1;Dbxref=GeneID:545156,GenBank:XM_030249191.1,MGI:MGI:2685385;gbkey=mRNA;gene=Kalrn;product=kalirin%2C RhoGEF kinase%2C transcript variant X31;transcript_id=XM_030249191.1;extra_copy_number=0
CM058256.1	Liftoff	exon	31998917	31999020	.	-	.	ID=exon-XM_030249191.1-39;Parent=rna-XM_030249191.1;Dbxref=GeneID:545156,GenBank:XM_030249191.1,MGI:MGI:2685385;gbkey=mRNA;gene=Kalrn;product=kalirin%2C RhoGEF kinase%2C transcript variant X31;transcript_id=XM_030249191.1;extra_copy_number=0
CM058256.1	Liftoff	exon	31999357	31999423	.	-	.	ID=exon-XM_030249191.1-38;Parent=rna-XM_030249191.1;Dbxref=GeneID:545156,GenBank:XM_030249191.1,MGI:MGI:2685385;gbkey=mRNA;gene=Kalrn;product=kalirin%2C RhoGEF kinase%2C transcript variant X31;transcript_id=XM_030249191.1;extra_copy_number=0
CM058256.1	Liftoff	exon	32003743	32003873	.	-	.	ID=exon-XM_030249191.1-37;Parent=rna-XM_030249191.1;Dbxref=GeneID:545156,GenBank:XM_030249191.1,MGI:MGI:2685385;gbkey=mRNA;gene=Kalrn;product=kalirin%2C RhoGEF kinase%2C transcript variant X31;transcript_id=XM_030249191.1;extra_copy_number=0
CM058256.1	Liftoff	exon	32017427	32017528	.	-	.	ID=exon-XM_030249191.1-36;Parent=rna-XM_030249191.1;Dbxref=GeneID:545156,GenBank:XM_030249191.1,MGI:MGI:2685385;gbkey=mRNA;gene=Kalrn;product=kalirin%2C RhoGEF kinase%2C transcript variant X31;transcript_id=XM_030249191.1;extra_copy_number=0
CM058256.1	Liftoff	exon	32018699	32018982	.	-	.	ID=exon-XM_030249191.1-35;Parent=rna-XM_030249191.1;Dbxref=GeneID:545156,GenBank:XM_030249191.1,MGI:MGI:2685385;gbkey=mRNA;gene=Kalrn;product=kalirin%2C RhoGEF kinase%2C transcript variant X31;transcript_id=XM_030249191.1;extra_copy_number=0
CM058256.1	Liftoff	exon	32080109	32080352	.	-	.	ID=exon-XM_030249191.1-34;Parent=rna-XM_030249191.1;Dbxref=GeneID:545156,GenBank:XM_030249191.1,MGI:MGI:2685385;gbkey=mRNA;gene=Kalrn;product=kalirin%2C RhoGEF kinase%2C transcript variant X31;transcript_id=XM_030249191.1;extra_copy_number=0
CM058256.1	Liftoff	exon	32135172	32135274	.	-	.	ID=exon-XM_030249191.1-33;Parent=rna-XM_030249191.1;Dbxref=GeneID:545156,GenBank:XM_030249191.1,MGI:MGI:2685385;gbkey=mRNA;gene=Kalrn;product=kalirin%2C RhoGEF kinase%2C transcript variant X31;transcript_id=XM_030249191.1;extra_copy_number=0
CM058256.1	Liftoff	exon	32138285	32138427	.	-	.	ID=exon-XM_030249191.1-32;Parent=rna-XM_030249191.1;Dbxref=GeneID:545156,GenBank:XM_030249191.1,MGI:MGI:2685385;gbkey=mRNA;gene=Kalrn;product=kalirin%2C RhoGEF kinase%2C transcript variant X31;transcript_id=XM_030249191.1;extra_copy_number=0
CM058256.1	Liftoff	exon	32139629	32139730	.	-	.	ID=exon-XM_030249191.1-31;Parent=rna-XM_030249191.1;Dbxref=GeneID:545156,GenBank:XM_030249191.1,MGI:MGI:2685385;gbkey=mRNA;gene=Kalrn;product=kalirin%2C RhoGEF kinase%2C transcript variant X31;transcript_id=XM_030249191.1;extra_copy_number=0
CM058256.1	Liftoff	exon	32140167	32140357	.	-	.	ID=exon-XM_030249191.1-30;Parent=rna-XM_030249191.1;Dbxref=GeneID:545156,GenBank:XM_030249191.1,MGI:MGI:2685385;gbkey=mRNA;gene=Kalrn;product=kalirin%2C RhoGEF kinase%2C transcript variant X31;transcript_id=XM_030249191.1;extra_copy_number=0
CM058256.1	Liftoff	exon	32142198	32142309	.	-	.	ID=exon-XM_030249191.1-29;Parent=rna-XM_030249191.1;Dbxref=GeneID:545156,GenBank:XM_030249191.1,MGI:MGI:2685385;gbkey=mRNA;gene=Kalrn;product=kalirin%2C RhoGEF kinase%2C transcript variant X31;transcript_id=XM_030249191.1;extra_copy_number=0
CM058256.1	Liftoff	exon	32146560	32146652	.	-	.	ID=exon-XM_030249191.1-28;Parent=rna-XM_030249191.1;Dbxref=GeneID:545156,GenBank:XM_030249191.1,MGI:MGI:2685385;gbkey=mRNA;gene=Kalrn;product=kalirin%2C RhoGEF kinase%2C transcript variant X31;transcript_id=XM_030249191.1;extra_copy_number=0
CM058256.1	Liftoff	exon	32151319	32151408	.	-	.	ID=exon-XM_030249191.1-27;Parent=rna-XM_030249191.1;Dbxref=GeneID:545156,GenBank:XM_030249191.1,MGI:MGI:2685385;gbkey=mRNA;gene=Kalrn;product=kalirin%2C RhoGEF kinase%2C transcript variant X31;transcript_id=XM_030249191.1;extra_copy_number=0
CM058256.1	Liftoff	exon	32153572	32153641	.	-	.	ID=exon-XM_030249191.1-26;Parent=rna-XM_030249191.1;Dbxref=GeneID:545156,GenBank:XM_030249191.1,MGI:MGI:2685385;gbkey=mRNA;gene=Kalrn;product=kalirin%2C RhoGEF kinase%2C transcript variant X31;transcript_id=XM_030249191.1;extra_copy_number=0
CM058256.1	Liftoff	exon	32162303	32162412	.	-	.	ID=exon-XM_030249191.1-25;Parent=rna-XM_030249191.1;Dbxref=GeneID:545156,GenBank:XM_030249191.1,MGI:MGI:2685385;gbkey=mRNA;gene=Kalrn;product=kalirin%2C RhoGEF kinase%2C transcript variant X31;transcript_id=XM_030249191.1;extra_copy_number=0
CM058256.1	Liftoff	exon	32163099	32163165	.	-	.	ID=exon-XM_030249191.1-24;Parent=rna-XM_030249191.1;Dbxref=GeneID:545156,GenBank:XM_030249191.1,MGI:MGI:2685385;gbkey=mRNA;gene=Kalrn;product=kalirin%2C RhoGEF kinase%2C transcript variant X31;transcript_id=XM_030249191.1;extra_copy_number=0
CM058256.1	Liftoff	exon	32167776	32167894	.	-	.	ID=exon-XM_030249191.1-23;Parent=rna-XM_030249191.1;Dbxref=GeneID:545156,GenBank:XM_030249191.1,MGI:MGI:2685385;gbkey=mRNA;gene=Kalrn;product=kalirin%2C RhoGEF kinase%2C transcript variant X31;transcript_id=XM_030249191.1;extra_copy_number=0
CM058256.1	Liftoff	exon	32169063	32169245	.	-	.	ID=exon-XM_030249191.1-22;Parent=rna-XM_030249191.1;Dbxref=GeneID:545156,GenBank:XM_030249191.1,MGI:MGI:2685385;gbkey=mRNA;gene=Kalrn;product=kalirin%2C RhoGEF kinase%2C transcript variant X31;transcript_id=XM_030249191.1;extra_copy_number=0
CM058256.1	Liftoff	exon	32176073	32176195	.	-	.	ID=exon-XM_030249191.1-21;Parent=rna-XM_030249191.1;Dbxref=GeneID:545156,GenBank:XM_030249191.1,MGI:MGI:2685385;gbkey=mRNA;gene=Kalrn;product=kalirin%2C RhoGEF kinase%2C transcript variant X31;transcript_id=XM_030249191.1;extra_copy_number=0
CM058256.1	Liftoff	exon	32176706	32176821	.	-	.	ID=exon-XM_030249191.1-20;Parent=rna-XM_030249191.1;Dbxref=GeneID:545156,GenBank:XM_030249191.1,MGI:MGI:2685385;gbkey=mRNA;gene=Kalrn;product=kalirin%2C RhoGEF kinase%2C transcript variant X31;transcript_id=XM_030249191.1;extra_copy_number=0
CM058256.1	Liftoff	exon	32178930	32179044	.	-	.	ID=exon-XM_030249191.1-19;Parent=rna-XM_030249191.1;Dbxref=GeneID:545156,GenBank:XM_030249191.1,MGI:MGI:2685385;gbkey=mRNA;gene=Kalrn;product=kalirin%2C RhoGEF kinase%2C transcript variant X31;transcript_id=XM_030249191.1;extra_copy_number=0
CM058256.1	Liftoff	exon	32181711	32181860	.	-	.	ID=exon-XM_030249191.1-18;Parent=rna-XM_030249191.1;Dbxref=GeneID:545156,GenBank:XM_030249191.1,MGI:MGI:2685385;gbkey=mRNA;gene=Kalrn;product=kalirin%2C RhoGEF kinase%2C transcript variant X31;transcript_id=XM_030249191.1;extra_copy_number=0
CM058256.1	Liftoff	exon	32183971	32184189	.	-	.	ID=exon-XM_030249191.1-17;Parent=rna-XM_030249191.1;Dbxref=GeneID:545156,GenBank:XM_030249191.1,MGI:MGI:2685385;gbkey=mRNA;gene=Kalrn;product=kalirin%2C RhoGEF kinase%2C transcript variant X31;transcript_id=XM_030249191.1;extra_copy_number=0
CM058256.1	Liftoff	exon	32190943	32191062	.	-	.	ID=exon-XM_030249191.1-16;Parent=rna-XM_030249191.1;Dbxref=GeneID:545156,GenBank:XM_030249191.1,MGI:MGI:2685385;gbkey=mRNA;gene=Kalrn;product=kalirin%2C RhoGEF kinase%2C transcript variant X31;transcript_id=XM_030249191.1;extra_copy_number=0
CM058256.1	Liftoff	exon	32199161	32199327	.	-	.	ID=exon-XM_030249191.1-15;Parent=rna-XM_030249191.1;Dbxref=GeneID:545156,GenBank:XM_030249191.1,MGI:MGI:2685385;gbkey=mRNA;gene=Kalrn;product=kalirin%2C RhoGEF kinase%2C transcript variant X31;transcript_id=XM_030249191.1;extra_copy_number=0
CM058256.1	Liftoff	exon	32207688	32207883	.	-	.	ID=exon-XM_030249191.1-14;Parent=rna-XM_030249191.1;Dbxref=GeneID:545156,GenBank:XM_030249191.1,MGI:MGI:2685385;gbkey=mRNA;gene=Kalrn;product=kalirin%2C RhoGEF kinase%2C transcript variant X31;transcript_id=XM_030249191.1;extra_copy_number=0
CM058256.1	Liftoff	exon	32216138	32216312	.	-	.	ID=exon-XM_030249191.1-13;Parent=rna-XM_030249191.1;Dbxref=GeneID:545156,GenBank:XM_030249191.1,MGI:MGI:2685385;gbkey=mRNA;gene=Kalrn;product=kalirin%2C RhoGEF kinase%2C transcript variant X31;transcript_id=XM_030249191.1;extra_copy_number=0
CM058256.1	Liftoff	exon	32220065	32220273	.	-	.	ID=exon-XM_030249191.1-12;Parent=rna-XM_030249191.1;Dbxref=GeneID:545156,GenBank:XM_030249191.1,MGI:MGI:2685385;gbkey=mRNA;gene=Kalrn;product=kalirin%2C RhoGEF kinase%2C transcript variant X31;transcript_id=XM_030249191.1;extra_copy_number=0
CM058256.1	Liftoff	exon	32226541	32226732	.	-	.	ID=exon-XM_030249191.1-11;Parent=rna-XM_030249191.1;Dbxref=GeneID:545156,GenBank:XM_030249191.1,MGI:MGI:2685385;gbkey=mRNA;gene=Kalrn;product=kalirin%2C RhoGEF kinase%2C transcript variant X31;transcript_id=XM_030249191.1;extra_copy_number=0
CM058256.1	Liftoff	exon	32258031	32258153	.	-	.	ID=exon-XM_030249191.1-10;Parent=rna-XM_030249191.1;Dbxref=GeneID:545156,GenBank:XM_030249191.1,MGI:MGI:2685385;gbkey=mRNA;gene=Kalrn;product=kalirin%2C RhoGEF kinase%2C transcript variant X31;transcript_id=XM_030249191.1;extra_copy_number=0
CM058256.1	Liftoff	exon	32271522	32271752	.	-	.	ID=exon-XM_030249191.1-9;Parent=rna-XM_030249191.1;Dbxref=GeneID:545156,GenBank:XM_030249191.1,MGI:MGI:2685385;gbkey=mRNA;gene=Kalrn;product=kalirin%2C RhoGEF kinase%2C transcript variant X31;transcript_id=XM_030249191.1;extra_copy_number=0
CM058256.1	Liftoff	exon	32274349	32274480	.	-	.	ID=exon-XM_030249191.1-8;Parent=rna-XM_030249191.1;Dbxref=GeneID:545156,GenBank:XM_030249191.1,MGI:MGI:2685385;gbkey=mRNA;gene=Kalrn;product=kalirin%2C RhoGEF kinase%2C transcript variant X31;transcript_id=XM_030249191.1;extra_copy_number=0
CM058256.1	Liftoff	exon	32278082	32278273	.	-	.	ID=exon-XM_030249191.1-7;Parent=rna-XM_030249191.1;Dbxref=GeneID:545156,GenBank:XM_030249191.1,MGI:MGI:2685385;gbkey=mRNA;gene=Kalrn;product=kalirin%2C RhoGEF kinase%2C transcript variant X31;transcript_id=XM_030249191.1;extra_copy_number=0
CM058256.1	Liftoff	exon	32296041	32296163	.	-	.	ID=exon-XM_030249191.1-6;Parent=rna-XM_030249191.1;Dbxref=GeneID:545156,GenBank:XM_030249191.1,MGI:MGI:2685385;gbkey=mRNA;gene=Kalrn;product=kalirin%2C RhoGEF kinase%2C transcript variant X31;transcript_id=XM_030249191.1;extra_copy_number=0
CM058256.1	Liftoff	exon	32320812	32321324	.	-	.	ID=exon-XM_030249191.1-5;Parent=rna-XM_030249191.1;Dbxref=GeneID:545156,GenBank:XM_030249191.1,MGI:MGI:2685385;gbkey=mRNA;gene=Kalrn;product=kalirin%2C RhoGEF kinase%2C transcript variant X31;transcript_id=XM_030249191.1;extra_copy_number=0
CM058256.1	Liftoff	exon	32324747	32324939	.	-	.	ID=exon-XM_030249191.1-4;Parent=rna-XM_030249191.1;Dbxref=GeneID:545156,GenBank:XM_030249191.1,MGI:MGI:2685385;gbkey=mRNA;gene=Kalrn;product=kalirin%2C RhoGEF kinase%2C transcript variant X31;transcript_id=XM_030249191.1;extra_copy_number=0
CM058256.1	Liftoff	exon	32349217	32349331	.	-	.	ID=exon-XM_030249191.1-3;Parent=rna-XM_030249191.1;Dbxref=GeneID:545156,GenBank:XM_030249191.1,MGI:MGI:2685385;gbkey=mRNA;gene=Kalrn;product=kalirin%2C RhoGEF kinase%2C transcript variant X31;transcript_id=XM_030249191.1;extra_copy_number=0
CM058256.1	Liftoff	exon	32355970	32356044	.	-	.	ID=exon-XM_030249191.1-2;Parent=rna-XM_030249191.1;Dbxref=GeneID:545156,GenBank:XM_030249191.1,MGI:MGI:2685385;gbkey=mRNA;gene=Kalrn;product=kalirin%2C RhoGEF kinase%2C transcript variant X31;transcript_id=XM_030249191.1;extra_copy_number=0
CM058256.1	Liftoff	exon	32481165	32506125	.	-	.	ID=exon-XM_030249191.1-1;Parent=rna-XM_030249191.1;Dbxref=GeneID:545156,GenBank:XM_030249191.1,MGI:MGI:2685385;gbkey=mRNA;gene=Kalrn;product=kalirin%2C RhoGEF kinase%2C transcript variant X31;transcript_id=XM_030249191.1;extra_copy_number=0
CM058256.1	Liftoff	CDS	31977528	31977543	.	-	.	ID=cds-XP_030105051.1;Parent=rna-XM_030249191.1;Dbxref=GeneID:545156,GenBank:XP_030105051.1,MGI:MGI:2685385;Name=XP_030105051.1;gbkey=CDS;gene=Kalrn;product=kalirin isoform X28;protein_id=XP_030105051.1;extra_copy_number=0
CM058256.1	Liftoff	CDS	31977820	31978076	.	-	.	ID=cds-XP_030105051.1;Parent=rna-XM_030249191.1;Dbxref=GeneID:545156,GenBank:XP_030105051.1,MGI:MGI:2685385;Name=XP_030105051.1;gbkey=CDS;gene=Kalrn;product=kalirin isoform X28;protein_id=XP_030105051.1;extra_copy_number=0
CM058256.1	Liftoff	CDS	31980254	31980492	.	-	.	ID=cds-XP_030105051.1;Parent=rna-XM_030249191.1;Dbxref=GeneID:545156,GenBank:XP_030105051.1,MGI:MGI:2685385;Name=XP_030105051.1;gbkey=CDS;gene=Kalrn;product=kalirin isoform X28;protein_id=XP_030105051.1;extra_copy_number=0
CM058256.1	Liftoff	CDS	31991802	31991973	.	-	.	ID=cds-XP_030105051.1;Parent=rna-XM_030249191.1;Dbxref=GeneID:545156,GenBank:XP_030105051.1,MGI:MGI:2685385;Name=XP_030105051.1;gbkey=CDS;gene=Kalrn;product=kalirin isoform X28;protein_id=XP_030105051.1;extra_copy_number=0
CM058256.1	Liftoff	CDS	31992504	31992689	.	-	.	ID=cds-XP_030105051.1;Parent=rna-XM_030249191.1;Dbxref=GeneID:545156,GenBank:XP_030105051.1,MGI:MGI:2685385;Name=XP_030105051.1;gbkey=CDS;gene=Kalrn;product=kalirin isoform X28;protein_id=XP_030105051.1;extra_copy_number=0
CM058256.1	Liftoff	CDS	31995418	31995495	.	-	.	ID=cds-XP_030105051.1;Parent=rna-XM_030249191.1;Dbxref=GeneID:545156,GenBank:XP_030105051.1,MGI:MGI:2685385;Name=XP_030105051.1;gbkey=CDS;gene=Kalrn;product=kalirin isoform X28;protein_id=XP_030105051.1;extra_copy_number=0
CM058256.1	Liftoff	CDS	31996282	31996332	.	-	.	ID=cds-XP_030105051.1;Parent=rna-XM_030249191.1;Dbxref=GeneID:545156,GenBank:XP_030105051.1,MGI:MGI:2685385;Name=XP_030105051.1;gbkey=CDS;gene=Kalrn;product=kalirin isoform X28;protein_id=XP_030105051.1;extra_copy_number=0
CM058256.1	Liftoff	CDS	31997371	31997463	.	-	.	ID=cds-XP_030105051.1;Parent=rna-XM_030249191.1;Dbxref=GeneID:545156,GenBank:XP_030105051.1,MGI:MGI:2685385;Name=XP_030105051.1;gbkey=CDS;gene=Kalrn;product=kalirin isoform X28;protein_id=XP_030105051.1;extra_copy_number=0
CM058256.1	Liftoff	CDS	31998320	31998406	.	-	.	ID=cds-XP_030105051.1;Parent=rna-XM_030249191.1;Dbxref=GeneID:545156,GenBank:XP_030105051.1,MGI:MGI:2685385;Name=XP_030105051.1;gbkey=CDS;gene=Kalrn;product=kalirin isoform X28;protein_id=XP_030105051.1;extra_copy_number=0
CM058256.1	Liftoff	CDS	31998700	31998769	.	-	.	ID=cds-XP_030105051.1;Parent=rna-XM_030249191.1;Dbxref=GeneID:545156,GenBank:XP_030105051.1,MGI:MGI:2685385;Name=XP_030105051.1;gbkey=CDS;gene=Kalrn;product=kalirin isoform X28;protein_id=XP_030105051.1;extra_copy_number=0
CM058256.1	Liftoff	CDS	31998917	31999020	.	-	.	ID=cds-XP_030105051.1;Parent=rna-XM_030249191.1;Dbxref=GeneID:545156,GenBank:XP_030105051.1,MGI:MGI:2685385;Name=XP_030105051.1;gbkey=CDS;gene=Kalrn;product=kalirin isoform X28;protein_id=XP_030105051.1;extra_copy_number=0
CM058256.1	Liftoff	CDS	31999357	31999423	.	-	.	ID=cds-XP_030105051.1;Parent=rna-XM_030249191.1;Dbxref=GeneID:545156,GenBank:XP_030105051.1,MGI:MGI:2685385;Name=XP_030105051.1;gbkey=CDS;gene=Kalrn;product=kalirin isoform X28;protein_id=XP_030105051.1;extra_copy_number=0
CM058256.1	Liftoff	CDS	32003743	32003873	.	-	.	ID=cds-XP_030105051.1;Parent=rna-XM_030249191.1;Dbxref=GeneID:545156,GenBank:XP_030105051.1,MGI:MGI:2685385;Name=XP_030105051.1;gbkey=CDS;gene=Kalrn;product=kalirin isoform X28;protein_id=XP_030105051.1;extra_copy_number=0
CM058256.1	Liftoff	CDS	32017427	32017528	.	-	.	ID=cds-XP_030105051.1;Parent=rna-XM_030249191.1;Dbxref=GeneID:545156,GenBank:XP_030105051.1,MGI:MGI:2685385;Name=XP_030105051.1;gbkey=CDS;gene=Kalrn;product=kalirin isoform X28;protein_id=XP_030105051.1;extra_copy_number=0
CM058256.1	Liftoff	CDS	32018699	32018982	.	-	.	ID=cds-XP_030105051.1;Parent=rna-XM_030249191.1;Dbxref=GeneID:545156,GenBank:XP_030105051.1,MGI:MGI:2685385;Name=XP_030105051.1;gbkey=CDS;gene=Kalrn;product=kalirin isoform X28;protein_id=XP_030105051.1;extra_copy_number=0
CM058256.1	Liftoff	CDS	32080109	32080352	.	-	.	ID=cds-XP_030105051.1;Parent=rna-XM_030249191.1;Dbxref=GeneID:545156,GenBank:XP_030105051.1,MGI:MGI:2685385;Name=XP_030105051.1;gbkey=CDS;gene=Kalrn;product=kalirin isoform X28;protein_id=XP_030105051.1;extra_copy_number=0
CM058256.1	Liftoff	CDS	32135172	32135274	.	-	.	ID=cds-XP_030105051.1;Parent=rna-XM_030249191.1;Dbxref=GeneID:545156,GenBank:XP_030105051.1,MGI:MGI:2685385;Name=XP_030105051.1;gbkey=CDS;gene=Kalrn;product=kalirin isoform X28;protein_id=XP_030105051.1;extra_copy_number=0
CM058256.1	Liftoff	CDS	32138285	32138427	.	-	.	ID=cds-XP_030105051.1;Parent=rna-XM_030249191.1;Dbxref=GeneID:545156,GenBank:XP_030105051.1,MGI:MGI:2685385;Name=XP_030105051.1;gbkey=CDS;gene=Kalrn;product=kalirin isoform X28;protein_id=XP_030105051.1;extra_copy_number=0
CM058256.1	Liftoff	CDS	32139629	32139730	.	-	.	ID=cds-XP_030105051.1;Parent=rna-XM_030249191.1;Dbxref=GeneID:545156,GenBank:XP_030105051.1,MGI:MGI:2685385;Name=XP_030105051.1;gbkey=CDS;gene=Kalrn;product=kalirin isoform X28;protein_id=XP_030105051.1;extra_copy_number=0
CM058256.1	Liftoff	CDS	32140167	32140357	.	-	.	ID=cds-XP_030105051.1;Parent=rna-XM_030249191.1;Dbxref=GeneID:545156,GenBank:XP_030105051.1,MGI:MGI:2685385;Name=XP_030105051.1;gbkey=CDS;gene=Kalrn;product=kalirin isoform X28;protein_id=XP_030105051.1;extra_copy_number=0
CM058256.1	Liftoff	CDS	32142198	32142309	.	-	.	ID=cds-XP_030105051.1;Parent=rna-XM_030249191.1;Dbxref=GeneID:545156,GenBank:XP_030105051.1,MGI:MGI:2685385;Name=XP_030105051.1;gbkey=CDS;gene=Kalrn;product=kalirin isoform X28;protein_id=XP_030105051.1;extra_copy_number=0
CM058256.1	Liftoff	CDS	32146560	32146652	.	-	.	ID=cds-XP_030105051.1;Parent=rna-XM_030249191.1;Dbxref=GeneID:545156,GenBank:XP_030105051.1,MGI:MGI:2685385;Name=XP_030105051.1;gbkey=CDS;gene=Kalrn;product=kalirin isoform X28;protein_id=XP_030105051.1;extra_copy_number=0
CM058256.1	Liftoff	CDS	32151319	32151408	.	-	.	ID=cds-XP_030105051.1;Parent=rna-XM_030249191.1;Dbxref=GeneID:545156,GenBank:XP_030105051.1,MGI:MGI:2685385;Name=XP_030105051.1;gbkey=CDS;gene=Kalrn;product=kalirin isoform X28;protein_id=XP_030105051.1;extra_copy_number=0
CM058256.1	Liftoff	CDS	32153572	32153641	.	-	.	ID=cds-XP_030105051.1;Parent=rna-XM_030249191.1;Dbxref=GeneID:545156,GenBank:XP_030105051.1,MGI:MGI:2685385;Name=XP_030105051.1;gbkey=CDS;gene=Kalrn;product=kalirin isoform X28;protein_id=XP_030105051.1;extra_copy_number=0
CM058256.1	Liftoff	CDS	32162303	32162412	.	-	.	ID=cds-XP_030105051.1;Parent=rna-XM_030249191.1;Dbxref=GeneID:545156,GenBank:XP_030105051.1,MGI:MGI:2685385;Name=XP_030105051.1;gbkey=CDS;gene=Kalrn;product=kalirin isoform X28;protein_id=XP_030105051.1;extra_copy_number=0
CM058256.1	Liftoff	CDS	32163099	32163165	.	-	.	ID=cds-XP_030105051.1;Parent=rna-XM_030249191.1;Dbxref=GeneID:545156,GenBank:XP_030105051.1,MGI:MGI:2685385;Name=XP_030105051.1;gbkey=CDS;gene=Kalrn;product=kalirin isoform X28;protein_id=XP_030105051.1;extra_copy_number=0
CM058256.1	Liftoff	CDS	32167776	32167894	.	-	.	ID=cds-XP_030105051.1;Parent=rna-XM_030249191.1;Dbxref=GeneID:545156,GenBank:XP_030105051.1,MGI:MGI:2685385;Name=XP_030105051.1;gbkey=CDS;gene=Kalrn;product=kalirin isoform X28;protein_id=XP_030105051.1;extra_copy_number=0
CM058256.1	Liftoff	CDS	32169063	32169245	.	-	.	ID=cds-XP_030105051.1;Parent=rna-XM_030249191.1;Dbxref=GeneID:545156,GenBank:XP_030105051.1,MGI:MGI:2685385;Name=XP_030105051.1;gbkey=CDS;gene=Kalrn;product=kalirin isoform X28;protein_id=XP_030105051.1;extra_copy_number=0
CM058256.1	Liftoff	CDS	32176073	32176195	.	-	.	ID=cds-XP_030105051.1;Parent=rna-XM_030249191.1;Dbxref=GeneID:545156,GenBank:XP_030105051.1,MGI:MGI:2685385;Name=XP_030105051.1;gbkey=CDS;gene=Kalrn;product=kalirin isoform X28;protein_id=XP_030105051.1;extra_copy_number=0
CM058256.1	Liftoff	CDS	32176706	32176821	.	-	.	ID=cds-XP_030105051.1;Parent=rna-XM_030249191.1;Dbxref=GeneID:545156,GenBank:XP_030105051.1,MGI:MGI:2685385;Name=XP_030105051.1;gbkey=CDS;gene=Kalrn;product=kalirin isoform X28;protein_id=XP_030105051.1;extra_copy_number=0
CM058256.1	Liftoff	CDS	32178930	32179044	.	-	.	ID=cds-XP_030105051.1;Parent=rna-XM_030249191.1;Dbxref=GeneID:545156,GenBank:XP_030105051.1,MGI:MGI:2685385;Name=XP_030105051.1;gbkey=CDS;gene=Kalrn;product=kalirin isoform X28;protein_id=XP_030105051.1;extra_copy_number=0
CM058256.1	Liftoff	CDS	32181711	32181860	.	-	.	ID=cds-XP_030105051.1;Parent=rna-XM_030249191.1;Dbxref=GeneID:545156,GenBank:XP_030105051.1,MGI:MGI:2685385;Name=XP_030105051.1;gbkey=CDS;gene=Kalrn;product=kalirin isoform X28;protein_id=XP_030105051.1;extra_copy_number=0
CM058256.1	Liftoff	CDS	32183971	32184189	.	-	.	ID=cds-XP_030105051.1;Parent=rna-XM_030249191.1;Dbxref=GeneID:545156,GenBank:XP_030105051.1,MGI:MGI:2685385;Name=XP_030105051.1;gbkey=CDS;gene=Kalrn;product=kalirin isoform X28;protein_id=XP_030105051.1;extra_copy_number=0
CM058256.1	Liftoff	CDS	32190943	32191062	.	-	.	ID=cds-XP_030105051.1;Parent=rna-XM_030249191.1;Dbxref=GeneID:545156,GenBank:XP_030105051.1,MGI:MGI:2685385;Name=XP_030105051.1;gbkey=CDS;gene=Kalrn;product=kalirin isoform X28;protein_id=XP_030105051.1;extra_copy_number=0
CM058256.1	Liftoff	CDS	32199161	32199327	.	-	.	ID=cds-XP_030105051.1;Parent=rna-XM_030249191.1;Dbxref=GeneID:545156,GenBank:XP_030105051.1,MGI:MGI:2685385;Name=XP_030105051.1;gbkey=CDS;gene=Kalrn;product=kalirin isoform X28;protein_id=XP_030105051.1;extra_copy_number=0
CM058256.1	Liftoff	CDS	32207688	32207883	.	-	.	ID=cds-XP_030105051.1;Parent=rna-XM_030249191.1;Dbxref=GeneID:545156,GenBank:XP_030105051.1,MGI:MGI:2685385;Name=XP_030105051.1;gbkey=CDS;gene=Kalrn;product=kalirin isoform X28;protein_id=XP_030105051.1;extra_copy_number=0
CM058256.1	Liftoff	CDS	32216138	32216312	.	-	.	ID=cds-XP_030105051.1;Parent=rna-XM_030249191.1;Dbxref=GeneID:545156,GenBank:XP_030105051.1,MGI:MGI:2685385;Name=XP_030105051.1;gbkey=CDS;gene=Kalrn;product=kalirin isoform X28;protein_id=XP_030105051.1;extra_copy_number=0
CM058256.1	Liftoff	CDS	32220065	32220273	.	-	.	ID=cds-XP_030105051.1;Parent=rna-XM_030249191.1;Dbxref=GeneID:545156,GenBank:XP_030105051.1,MGI:MGI:2685385;Name=XP_030105051.1;gbkey=CDS;gene=Kalrn;product=kalirin isoform X28;protein_id=XP_030105051.1;extra_copy_number=0
CM058256.1	Liftoff	CDS	32226541	32226732	.	-	.	ID=cds-XP_030105051.1;Parent=rna-XM_030249191.1;Dbxref=GeneID:545156,GenBank:XP_030105051.1,MGI:MGI:2685385;Name=XP_030105051.1;gbkey=CDS;gene=Kalrn;product=kalirin isoform X28;protein_id=XP_030105051.1;extra_copy_number=0
CM058256.1	Liftoff	CDS	32258031	32258153	.	-	.	ID=cds-XP_030105051.1;Parent=rna-XM_030249191.1;Dbxref=GeneID:545156,GenBank:XP_030105051.1,MGI:MGI:2685385;Name=XP_030105051.1;gbkey=CDS;gene=Kalrn;product=kalirin isoform X28;protein_id=XP_030105051.1;extra_copy_number=0
CM058256.1	Liftoff	CDS	32271522	32271752	.	-	.	ID=cds-XP_030105051.1;Parent=rna-XM_030249191.1;Dbxref=GeneID:545156,GenBank:XP_030105051.1,MGI:MGI:2685385;Name=XP_030105051.1;gbkey=CDS;gene=Kalrn;product=kalirin isoform X28;protein_id=XP_030105051.1;extra_copy_number=0
CM058256.1	Liftoff	CDS	32274349	32274480	.	-	.	ID=cds-XP_030105051.1;Parent=rna-XM_030249191.1;Dbxref=GeneID:545156,GenBank:XP_030105051.1,MGI:MGI:2685385;Name=XP_030105051.1;gbkey=CDS;gene=Kalrn;product=kalirin isoform X28;protein_id=XP_030105051.1;extra_copy_number=0
CM058256.1	Liftoff	CDS	32278082	32278273	.	-	.	ID=cds-XP_030105051.1;Parent=rna-XM_030249191.1;Dbxref=GeneID:545156,GenBank:XP_030105051.1,MGI:MGI:2685385;Name=XP_030105051.1;gbkey=CDS;gene=Kalrn;product=kalirin isoform X28;protein_id=XP_030105051.1;extra_copy_number=0
CM058256.1	Liftoff	CDS	32296041	32296163	.	-	.	ID=cds-XP_030105051.1;Parent=rna-XM_030249191.1;Dbxref=GeneID:545156,GenBank:XP_030105051.1,MGI:MGI:2685385;Name=XP_030105051.1;gbkey=CDS;gene=Kalrn;product=kalirin isoform X28;protein_id=XP_030105051.1;extra_copy_number=0
CM058256.1	Liftoff	CDS	32320812	32321324	.	-	.	ID=cds-XP_030105051.1;Parent=rna-XM_030249191.1;Dbxref=GeneID:545156,GenBank:XP_030105051.1,MGI:MGI:2685385;Name=XP_030105051.1;gbkey=CDS;gene=Kalrn;product=kalirin isoform X28;protein_id=XP_030105051.1;extra_copy_number=0
CM058256.1	Liftoff	CDS	32324747	32324939	.	-	.	ID=cds-XP_030105051.1;Parent=rna-XM_030249191.1;Dbxref=GeneID:545156,GenBank:XP_030105051.1,MGI:MGI:2685385;Name=XP_030105051.1;gbkey=CDS;gene=Kalrn;product=kalirin isoform X28;protein_id=XP_030105051.1;extra_copy_number=0
CM058256.1	Liftoff	CDS	32349217	32349331	.	-	.	ID=cds-XP_030105051.1;Parent=rna-XM_030249191.1;Dbxref=GeneID:545156,GenBank:XP_030105051.1,MGI:MGI:2685385;Name=XP_030105051.1;gbkey=CDS;gene=Kalrn;product=kalirin isoform X28;protein_id=XP_030105051.1;extra_copy_number=0
CM058256.1	Liftoff	CDS	32355970	32356044	.	-	.	ID=cds-XP_030105051.1;Parent=rna-XM_030249191.1;Dbxref=GeneID:545156,GenBank:XP_030105051.1,MGI:MGI:2685385;Name=XP_030105051.1;gbkey=CDS;gene=Kalrn;product=kalirin isoform X28;protein_id=XP_030105051.1;extra_copy_number=0
CM058256.1	Liftoff	CDS	32481165	32481255	.	-	.	ID=cds-XP_030105051.1;Parent=rna-XM_030249191.1;Dbxref=GeneID:545156,GenBank:XP_030105051.1,MGI:MGI:2685385;Name=XP_030105051.1;gbkey=CDS;gene=Kalrn;product=kalirin isoform X28;protein_id=XP_030105051.1;extra_copy_number=0
CM058256.1	Liftoff	mRNA	31976821	32506125	.	-	.	ID=rna-XM_036160020.1;Parent=gene-Kalrn;Dbxref=GeneID:545156,GenBank:XM_036160020.1,MGI:MGI:2685385;Name=XM_036160020.1;gbkey=mRNA;gene=Kalrn;model_evidence=Supporting evidence includes similarity to: 2 mRNAs%2C 13 ESTs%2C 7 Proteins%2C 509 long SRA reads%2C and 93%25 coverage of the annotated genomic feature by RNAseq alignments%2C including 7 samples with support for all annotated introns;product=kalirin%2C RhoGEF kinase%2C transcript variant X26;transcript_id=XM_036160020.1;matches_ref_protein=True;valid_ORF=True;extra_copy_number=0
CM058256.1	Liftoff	exon	31976821	31977543	.	-	.	ID=exon-XM_036160020.1-50;Parent=rna-XM_036160020.1;Dbxref=GeneID:545156,GenBank:XM_036160020.1,MGI:MGI:2685385;gbkey=mRNA;gene=Kalrn;product=kalirin%2C RhoGEF kinase%2C transcript variant X26;transcript_id=XM_036160020.1;extra_copy_number=0
CM058256.1	Liftoff	exon	31977820	31978076	.	-	.	ID=exon-XM_036160020.1-49;Parent=rna-XM_036160020.1;Dbxref=GeneID:545156,GenBank:XM_036160020.1,MGI:MGI:2685385;gbkey=mRNA;gene=Kalrn;product=kalirin%2C RhoGEF kinase%2C transcript variant X26;transcript_id=XM_036160020.1;extra_copy_number=0
CM058256.1	Liftoff	exon	31980254	31980492	.	-	.	ID=exon-XM_036160020.1-48;Parent=rna-XM_036160020.1;Dbxref=GeneID:545156,GenBank:XM_036160020.1,MGI:MGI:2685385;gbkey=mRNA;gene=Kalrn;product=kalirin%2C RhoGEF kinase%2C transcript variant X26;transcript_id=XM_036160020.1;extra_copy_number=0
CM058256.1	Liftoff	exon	31991802	31991973	.	-	.	ID=exon-XM_036160020.1-47;Parent=rna-XM_036160020.1;Dbxref=GeneID:545156,GenBank:XM_036160020.1,MGI:MGI:2685385;gbkey=mRNA;gene=Kalrn;product=kalirin%2C RhoGEF kinase%2C transcript variant X26;transcript_id=XM_036160020.1;extra_copy_number=0
CM058256.1	Liftoff	exon	31992504	31992689	.	-	.	ID=exon-XM_036160020.1-46;Parent=rna-XM_036160020.1;Dbxref=GeneID:545156,GenBank:XM_036160020.1,MGI:MGI:2685385;gbkey=mRNA;gene=Kalrn;product=kalirin%2C RhoGEF kinase%2C transcript variant X26;transcript_id=XM_036160020.1;extra_copy_number=0
CM058256.1	Liftoff	exon	31995418	31995495	.	-	.	ID=exon-XM_036160020.1-45;Parent=rna-XM_036160020.1;Dbxref=GeneID:545156,GenBank:XM_036160020.1,MGI:MGI:2685385;gbkey=mRNA;gene=Kalrn;product=kalirin%2C RhoGEF kinase%2C transcript variant X26;transcript_id=XM_036160020.1;extra_copy_number=0
CM058256.1	Liftoff	exon	31996282	31996332	.	-	.	ID=exon-XM_036160020.1-44;Parent=rna-XM_036160020.1;Dbxref=GeneID:545156,GenBank:XM_036160020.1,MGI:MGI:2685385;gbkey=mRNA;gene=Kalrn;product=kalirin%2C RhoGEF kinase%2C transcript variant X26;transcript_id=XM_036160020.1;extra_copy_number=0
CM058256.1	Liftoff	exon	31997371	31997463	.	-	.	ID=exon-XM_036160020.1-43;Parent=rna-XM_036160020.1;Dbxref=GeneID:545156,GenBank:XM_036160020.1,MGI:MGI:2685385;gbkey=mRNA;gene=Kalrn;product=kalirin%2C RhoGEF kinase%2C transcript variant X26;transcript_id=XM_036160020.1;extra_copy_number=0
CM058256.1	Liftoff	exon	31998320	31998406	.	-	.	ID=exon-XM_036160020.1-42;Parent=rna-XM_036160020.1;Dbxref=GeneID:545156,GenBank:XM_036160020.1,MGI:MGI:2685385;gbkey=mRNA;gene=Kalrn;product=kalirin%2C RhoGEF kinase%2C transcript variant X26;transcript_id=XM_036160020.1;extra_copy_number=0
CM058256.1	Liftoff	exon	31998700	31998769	.	-	.	ID=exon-XM_036160020.1-41;Parent=rna-XM_036160020.1;Dbxref=GeneID:545156,GenBank:XM_036160020.1,MGI:MGI:2685385;gbkey=mRNA;gene=Kalrn;product=kalirin%2C RhoGEF kinase%2C transcript variant X26;transcript_id=XM_036160020.1;extra_copy_number=0
CM058256.1	Liftoff	exon	31998917	31999020	.	-	.	ID=exon-XM_036160020.1-40;Parent=rna-XM_036160020.1;Dbxref=GeneID:545156,GenBank:XM_036160020.1,MGI:MGI:2685385;gbkey=mRNA;gene=Kalrn;product=kalirin%2C RhoGEF kinase%2C transcript variant X26;transcript_id=XM_036160020.1;extra_copy_number=0
CM058256.1	Liftoff	exon	31999357	31999423	.	-	.	ID=exon-XM_036160020.1-39;Parent=rna-XM_036160020.1;Dbxref=GeneID:545156,GenBank:XM_036160020.1,MGI:MGI:2685385;gbkey=mRNA;gene=Kalrn;product=kalirin%2C RhoGEF kinase%2C transcript variant X26;transcript_id=XM_036160020.1;extra_copy_number=0
CM058256.1	Liftoff	exon	32003743	32003873	.	-	.	ID=exon-XM_036160020.1-38;Parent=rna-XM_036160020.1;Dbxref=GeneID:545156,GenBank:XM_036160020.1,MGI:MGI:2685385;gbkey=mRNA;gene=Kalrn;product=kalirin%2C RhoGEF kinase%2C transcript variant X26;transcript_id=XM_036160020.1;extra_copy_number=0
CM058256.1	Liftoff	exon	32013693	32013785	.	-	.	ID=exon-XM_036160020.1-37;Parent=rna-XM_036160020.1;Dbxref=GeneID:545156,GenBank:XM_036160020.1,MGI:MGI:2685385;gbkey=mRNA;gene=Kalrn;product=kalirin%2C RhoGEF kinase%2C transcript variant X26;transcript_id=XM_036160020.1;extra_copy_number=0
CM058256.1	Liftoff	exon	32017427	32017528	.	-	.	ID=exon-XM_036160020.1-36;Parent=rna-XM_036160020.1;Dbxref=GeneID:545156,GenBank:XM_036160020.1,MGI:MGI:2685385;gbkey=mRNA;gene=Kalrn;product=kalirin%2C RhoGEF kinase%2C transcript variant X26;transcript_id=XM_036160020.1;extra_copy_number=0
CM058256.1	Liftoff	exon	32018699	32018982	.	-	.	ID=exon-XM_036160020.1-35;Parent=rna-XM_036160020.1;Dbxref=GeneID:545156,GenBank:XM_036160020.1,MGI:MGI:2685385;gbkey=mRNA;gene=Kalrn;product=kalirin%2C RhoGEF kinase%2C transcript variant X26;transcript_id=XM_036160020.1;extra_copy_number=0
CM058256.1	Liftoff	exon	32080109	32080352	.	-	.	ID=exon-XM_036160020.1-34;Parent=rna-XM_036160020.1;Dbxref=GeneID:545156,GenBank:XM_036160020.1,MGI:MGI:2685385;gbkey=mRNA;gene=Kalrn;product=kalirin%2C RhoGEF kinase%2C transcript variant X26;transcript_id=XM_036160020.1;extra_copy_number=0
CM058256.1	Liftoff	exon	32135172	32135274	.	-	.	ID=exon-XM_036160020.1-33;Parent=rna-XM_036160020.1;Dbxref=GeneID:545156,GenBank:XM_036160020.1,MGI:MGI:2685385;gbkey=mRNA;gene=Kalrn;product=kalirin%2C RhoGEF kinase%2C transcript variant X26;transcript_id=XM_036160020.1;extra_copy_number=0
CM058256.1	Liftoff	exon	32138285	32138427	.	-	.	ID=exon-XM_036160020.1-32;Parent=rna-XM_036160020.1;Dbxref=GeneID:545156,GenBank:XM_036160020.1,MGI:MGI:2685385;gbkey=mRNA;gene=Kalrn;product=kalirin%2C RhoGEF kinase%2C transcript variant X26;transcript_id=XM_036160020.1;extra_copy_number=0
CM058256.1	Liftoff	exon	32139629	32139730	.	-	.	ID=exon-XM_036160020.1-31;Parent=rna-XM_036160020.1;Dbxref=GeneID:545156,GenBank:XM_036160020.1,MGI:MGI:2685385;gbkey=mRNA;gene=Kalrn;product=kalirin%2C RhoGEF kinase%2C transcript variant X26;transcript_id=XM_036160020.1;extra_copy_number=0
CM058256.1	Liftoff	exon	32140167	32140357	.	-	.	ID=exon-XM_036160020.1-30;Parent=rna-XM_036160020.1;Dbxref=GeneID:545156,GenBank:XM_036160020.1,MGI:MGI:2685385;gbkey=mRNA;gene=Kalrn;product=kalirin%2C RhoGEF kinase%2C transcript variant X26;transcript_id=XM_036160020.1;extra_copy_number=0
CM058256.1	Liftoff	exon	32142198	32142309	.	-	.	ID=exon-XM_036160020.1-29;Parent=rna-XM_036160020.1;Dbxref=GeneID:545156,GenBank:XM_036160020.1,MGI:MGI:2685385;gbkey=mRNA;gene=Kalrn;product=kalirin%2C RhoGEF kinase%2C transcript variant X26;transcript_id=XM_036160020.1;extra_copy_number=0
CM058256.1	Liftoff	exon	32146560	32146652	.	-	.	ID=exon-XM_036160020.1-28;Parent=rna-XM_036160020.1;Dbxref=GeneID:545156,GenBank:XM_036160020.1,MGI:MGI:2685385;gbkey=mRNA;gene=Kalrn;product=kalirin%2C RhoGEF kinase%2C transcript variant X26;transcript_id=XM_036160020.1;extra_copy_number=0
CM058256.1	Liftoff	exon	32151319	32151408	.	-	.	ID=exon-XM_036160020.1-27;Parent=rna-XM_036160020.1;Dbxref=GeneID:545156,GenBank:XM_036160020.1,MGI:MGI:2685385;gbkey=mRNA;gene=Kalrn;product=kalirin%2C RhoGEF kinase%2C transcript variant X26;transcript_id=XM_036160020.1;extra_copy_number=0
CM058256.1	Liftoff	exon	32153572	32153641	.	-	.	ID=exon-XM_036160020.1-26;Parent=rna-XM_036160020.1;Dbxref=GeneID:545156,GenBank:XM_036160020.1,MGI:MGI:2685385;gbkey=mRNA;gene=Kalrn;product=kalirin%2C RhoGEF kinase%2C transcript variant X26;transcript_id=XM_036160020.1;extra_copy_number=0
CM058256.1	Liftoff	exon	32162303	32162412	.	-	.	ID=exon-XM_036160020.1-25;Parent=rna-XM_036160020.1;Dbxref=GeneID:545156,GenBank:XM_036160020.1,MGI:MGI:2685385;gbkey=mRNA;gene=Kalrn;product=kalirin%2C RhoGEF kinase%2C transcript variant X26;transcript_id=XM_036160020.1;extra_copy_number=0
CM058256.1	Liftoff	exon	32163099	32163165	.	-	.	ID=exon-XM_036160020.1-24;Parent=rna-XM_036160020.1;Dbxref=GeneID:545156,GenBank:XM_036160020.1,MGI:MGI:2685385;gbkey=mRNA;gene=Kalrn;product=kalirin%2C RhoGEF kinase%2C transcript variant X26;transcript_id=XM_036160020.1;extra_copy_number=0
CM058256.1	Liftoff	exon	32167776	32167894	.	-	.	ID=exon-XM_036160020.1-23;Parent=rna-XM_036160020.1;Dbxref=GeneID:545156,GenBank:XM_036160020.1,MGI:MGI:2685385;gbkey=mRNA;gene=Kalrn;product=kalirin%2C RhoGEF kinase%2C transcript variant X26;transcript_id=XM_036160020.1;extra_copy_number=0
CM058256.1	Liftoff	exon	32169063	32169245	.	-	.	ID=exon-XM_036160020.1-22;Parent=rna-XM_036160020.1;Dbxref=GeneID:545156,GenBank:XM_036160020.1,MGI:MGI:2685385;gbkey=mRNA;gene=Kalrn;product=kalirin%2C RhoGEF kinase%2C transcript variant X26;transcript_id=XM_036160020.1;extra_copy_number=0
CM058256.1	Liftoff	exon	32176073	32176195	.	-	.	ID=exon-XM_036160020.1-21;Parent=rna-XM_036160020.1;Dbxref=GeneID:545156,GenBank:XM_036160020.1,MGI:MGI:2685385;gbkey=mRNA;gene=Kalrn;product=kalirin%2C RhoGEF kinase%2C transcript variant X26;transcript_id=XM_036160020.1;extra_copy_number=0
CM058256.1	Liftoff	exon	32176706	32176821	.	-	.	ID=exon-XM_036160020.1-20;Parent=rna-XM_036160020.1;Dbxref=GeneID:545156,GenBank:XM_036160020.1,MGI:MGI:2685385;gbkey=mRNA;gene=Kalrn;product=kalirin%2C RhoGEF kinase%2C transcript variant X26;transcript_id=XM_036160020.1;extra_copy_number=0
CM058256.1	Liftoff	exon	32178930	32179044	.	-	.	ID=exon-XM_036160020.1-19;Parent=rna-XM_036160020.1;Dbxref=GeneID:545156,GenBank:XM_036160020.1,MGI:MGI:2685385;gbkey=mRNA;gene=Kalrn;product=kalirin%2C RhoGEF kinase%2C transcript variant X26;transcript_id=XM_036160020.1;extra_copy_number=0
CM058256.1	Liftoff	exon	32181711	32181860	.	-	.	ID=exon-XM_036160020.1-18;Parent=rna-XM_036160020.1;Dbxref=GeneID:545156,GenBank:XM_036160020.1,MGI:MGI:2685385;gbkey=mRNA;gene=Kalrn;product=kalirin%2C RhoGEF kinase%2C transcript variant X26;transcript_id=XM_036160020.1;extra_copy_number=0
CM058256.1	Liftoff	exon	32183971	32184189	.	-	.	ID=exon-XM_036160020.1-17;Parent=rna-XM_036160020.1;Dbxref=GeneID:545156,GenBank:XM_036160020.1,MGI:MGI:2685385;gbkey=mRNA;gene=Kalrn;product=kalirin%2C RhoGEF kinase%2C transcript variant X26;transcript_id=XM_036160020.1;extra_copy_number=0
CM058256.1	Liftoff	exon	32190943	32191062	.	-	.	ID=exon-XM_036160020.1-16;Parent=rna-XM_036160020.1;Dbxref=GeneID:545156,GenBank:XM_036160020.1,MGI:MGI:2685385;gbkey=mRNA;gene=Kalrn;product=kalirin%2C RhoGEF kinase%2C transcript variant X26;transcript_id=XM_036160020.1;extra_copy_number=0
CM058256.1	Liftoff	exon	32199161	32199327	.	-	.	ID=exon-XM_036160020.1-15;Parent=rna-XM_036160020.1;Dbxref=GeneID:545156,GenBank:XM_036160020.1,MGI:MGI:2685385;gbkey=mRNA;gene=Kalrn;product=kalirin%2C RhoGEF kinase%2C transcript variant X26;transcript_id=XM_036160020.1;extra_copy_number=0
CM058256.1	Liftoff	exon	32207688	32207883	.	-	.	ID=exon-XM_036160020.1-14;Parent=rna-XM_036160020.1;Dbxref=GeneID:545156,GenBank:XM_036160020.1,MGI:MGI:2685385;gbkey=mRNA;gene=Kalrn;product=kalirin%2C RhoGEF kinase%2C transcript variant X26;transcript_id=XM_036160020.1;extra_copy_number=0
CM058256.1	Liftoff	exon	32216138	32216312	.	-	.	ID=exon-XM_036160020.1-13;Parent=rna-XM_036160020.1;Dbxref=GeneID:545156,GenBank:XM_036160020.1,MGI:MGI:2685385;gbkey=mRNA;gene=Kalrn;product=kalirin%2C RhoGEF kinase%2C transcript variant X26;transcript_id=XM_036160020.1;extra_copy_number=0
CM058256.1	Liftoff	exon	32220065	32220273	.	-	.	ID=exon-XM_036160020.1-12;Parent=rna-XM_036160020.1;Dbxref=GeneID:545156,GenBank:XM_036160020.1,MGI:MGI:2685385;gbkey=mRNA;gene=Kalrn;product=kalirin%2C RhoGEF kinase%2C transcript variant X26;transcript_id=XM_036160020.1;extra_copy_number=0
CM058256.1	Liftoff	exon	32226541	32226732	.	-	.	ID=exon-XM_036160020.1-11;Parent=rna-XM_036160020.1;Dbxref=GeneID:545156,GenBank:XM_036160020.1,MGI:MGI:2685385;gbkey=mRNA;gene=Kalrn;product=kalirin%2C RhoGEF kinase%2C transcript variant X26;transcript_id=XM_036160020.1;extra_copy_number=0
CM058256.1	Liftoff	exon	32258031	32258153	.	-	.	ID=exon-XM_036160020.1-10;Parent=rna-XM_036160020.1;Dbxref=GeneID:545156,GenBank:XM_036160020.1,MGI:MGI:2685385;gbkey=mRNA;gene=Kalrn;product=kalirin%2C RhoGEF kinase%2C transcript variant X26;transcript_id=XM_036160020.1;extra_copy_number=0
CM058256.1	Liftoff	exon	32271522	32271752	.	-	.	ID=exon-XM_036160020.1-9;Parent=rna-XM_036160020.1;Dbxref=GeneID:545156,GenBank:XM_036160020.1,MGI:MGI:2685385;gbkey=mRNA;gene=Kalrn;product=kalirin%2C RhoGEF kinase%2C transcript variant X26;transcript_id=XM_036160020.1;extra_copy_number=0
CM058256.1	Liftoff	exon	32274349	32274480	.	-	.	ID=exon-XM_036160020.1-8;Parent=rna-XM_036160020.1;Dbxref=GeneID:545156,GenBank:XM_036160020.1,MGI:MGI:2685385;gbkey=mRNA;gene=Kalrn;product=kalirin%2C RhoGEF kinase%2C transcript variant X26;transcript_id=XM_036160020.1;extra_copy_number=0
CM058256.1	Liftoff	exon	32278082	32278273	.	-	.	ID=exon-XM_036160020.1-7;Parent=rna-XM_036160020.1;Dbxref=GeneID:545156,GenBank:XM_036160020.1,MGI:MGI:2685385;gbkey=mRNA;gene=Kalrn;product=kalirin%2C RhoGEF kinase%2C transcript variant X26;transcript_id=XM_036160020.1;extra_copy_number=0
CM058256.1	Liftoff	exon	32296041	32296163	.	-	.	ID=exon-XM_036160020.1-6;Parent=rna-XM_036160020.1;Dbxref=GeneID:545156,GenBank:XM_036160020.1,MGI:MGI:2685385;gbkey=mRNA;gene=Kalrn;product=kalirin%2C RhoGEF kinase%2C transcript variant X26;transcript_id=XM_036160020.1;extra_copy_number=0
CM058256.1	Liftoff	exon	32320812	32321324	.	-	.	ID=exon-XM_036160020.1-5;Parent=rna-XM_036160020.1;Dbxref=GeneID:545156,GenBank:XM_036160020.1,MGI:MGI:2685385;gbkey=mRNA;gene=Kalrn;product=kalirin%2C RhoGEF kinase%2C transcript variant X26;transcript_id=XM_036160020.1;extra_copy_number=0
CM058256.1	Liftoff	exon	32324747	32324939	.	-	.	ID=exon-XM_036160020.1-4;Parent=rna-XM_036160020.1;Dbxref=GeneID:545156,GenBank:XM_036160020.1,MGI:MGI:2685385;gbkey=mRNA;gene=Kalrn;product=kalirin%2C RhoGEF kinase%2C transcript variant X26;transcript_id=XM_036160020.1;extra_copy_number=0
CM058256.1	Liftoff	exon	32349217	32349331	.	-	.	ID=exon-XM_036160020.1-3;Parent=rna-XM_036160020.1;Dbxref=GeneID:545156,GenBank:XM_036160020.1,MGI:MGI:2685385;gbkey=mRNA;gene=Kalrn;product=kalirin%2C RhoGEF kinase%2C transcript variant X26;transcript_id=XM_036160020.1;extra_copy_number=0
CM058256.1	Liftoff	exon	32355970	32356044	.	-	.	ID=exon-XM_036160020.1-2;Parent=rna-XM_036160020.1;Dbxref=GeneID:545156,GenBank:XM_036160020.1,MGI:MGI:2685385;gbkey=mRNA;gene=Kalrn;product=kalirin%2C RhoGEF kinase%2C transcript variant X26;transcript_id=XM_036160020.1;extra_copy_number=0
CM058256.1	Liftoff	exon	32481165	32506125	.	-	.	ID=exon-XM_036160020.1-1;Parent=rna-XM_036160020.1;Dbxref=GeneID:545156,GenBank:XM_036160020.1,MGI:MGI:2685385;gbkey=mRNA;gene=Kalrn;product=kalirin%2C RhoGEF kinase%2C transcript variant X26;transcript_id=XM_036160020.1;extra_copy_number=0
CM058256.1	Liftoff	CDS	31977528	31977543	.	-	.	ID=cds-XP_036015913.1;Parent=rna-XM_036160020.1;Dbxref=GeneID:545156,GenBank:XP_036015913.1,MGI:MGI:2685385;Name=XP_036015913.1;gbkey=CDS;gene=Kalrn;product=kalirin isoform X23;protein_id=XP_036015913.1;extra_copy_number=0
CM058256.1	Liftoff	CDS	31977820	31978076	.	-	.	ID=cds-XP_036015913.1;Parent=rna-XM_036160020.1;Dbxref=GeneID:545156,GenBank:XP_036015913.1,MGI:MGI:2685385;Name=XP_036015913.1;gbkey=CDS;gene=Kalrn;product=kalirin isoform X23;protein_id=XP_036015913.1;extra_copy_number=0
CM058256.1	Liftoff	CDS	31980254	31980492	.	-	.	ID=cds-XP_036015913.1;Parent=rna-XM_036160020.1;Dbxref=GeneID:545156,GenBank:XP_036015913.1,MGI:MGI:2685385;Name=XP_036015913.1;gbkey=CDS;gene=Kalrn;product=kalirin isoform X23;protein_id=XP_036015913.1;extra_copy_number=0
CM058256.1	Liftoff	CDS	31991802	31991973	.	-	.	ID=cds-XP_036015913.1;Parent=rna-XM_036160020.1;Dbxref=GeneID:545156,GenBank:XP_036015913.1,MGI:MGI:2685385;Name=XP_036015913.1;gbkey=CDS;gene=Kalrn;product=kalirin isoform X23;protein_id=XP_036015913.1;extra_copy_number=0
CM058256.1	Liftoff	CDS	31992504	31992689	.	-	.	ID=cds-XP_036015913.1;Parent=rna-XM_036160020.1;Dbxref=GeneID:545156,GenBank:XP_036015913.1,MGI:MGI:2685385;Name=XP_036015913.1;gbkey=CDS;gene=Kalrn;product=kalirin isoform X23;protein_id=XP_036015913.1;extra_copy_number=0
CM058256.1	Liftoff	CDS	31995418	31995495	.	-	.	ID=cds-XP_036015913.1;Parent=rna-XM_036160020.1;Dbxref=GeneID:545156,GenBank:XP_036015913.1,MGI:MGI:2685385;Name=XP_036015913.1;gbkey=CDS;gene=Kalrn;product=kalirin isoform X23;protein_id=XP_036015913.1;extra_copy_number=0
CM058256.1	Liftoff	CDS	31996282	31996332	.	-	.	ID=cds-XP_036015913.1;Parent=rna-XM_036160020.1;Dbxref=GeneID:545156,GenBank:XP_036015913.1,MGI:MGI:2685385;Name=XP_036015913.1;gbkey=CDS;gene=Kalrn;product=kalirin isoform X23;protein_id=XP_036015913.1;extra_copy_number=0
CM058256.1	Liftoff	CDS	31997371	31997463	.	-	.	ID=cds-XP_036015913.1;Parent=rna-XM_036160020.1;Dbxref=GeneID:545156,GenBank:XP_036015913.1,MGI:MGI:2685385;Name=XP_036015913.1;gbkey=CDS;gene=Kalrn;product=kalirin isoform X23;protein_id=XP_036015913.1;extra_copy_number=0
CM058256.1	Liftoff	CDS	31998320	31998406	.	-	.	ID=cds-XP_036015913.1;Parent=rna-XM_036160020.1;Dbxref=GeneID:545156,GenBank:XP_036015913.1,MGI:MGI:2685385;Name=XP_036015913.1;gbkey=CDS;gene=Kalrn;product=kalirin isoform X23;protein_id=XP_036015913.1;extra_copy_number=0
CM058256.1	Liftoff	CDS	31998700	31998769	.	-	.	ID=cds-XP_036015913.1;Parent=rna-XM_036160020.1;Dbxref=GeneID:545156,GenBank:XP_036015913.1,MGI:MGI:2685385;Name=XP_036015913.1;gbkey=CDS;gene=Kalrn;product=kalirin isoform X23;protein_id=XP_036015913.1;extra_copy_number=0
CM058256.1	Liftoff	CDS	31998917	31999020	.	-	.	ID=cds-XP_036015913.1;Parent=rna-XM_036160020.1;Dbxref=GeneID:545156,GenBank:XP_036015913.1,MGI:MGI:2685385;Name=XP_036015913.1;gbkey=CDS;gene=Kalrn;product=kalirin isoform X23;protein_id=XP_036015913.1;extra_copy_number=0
CM058256.1	Liftoff	CDS	31999357	31999423	.	-	.	ID=cds-XP_036015913.1;Parent=rna-XM_036160020.1;Dbxref=GeneID:545156,GenBank:XP_036015913.1,MGI:MGI:2685385;Name=XP_036015913.1;gbkey=CDS;gene=Kalrn;product=kalirin isoform X23;protein_id=XP_036015913.1;extra_copy_number=0
CM058256.1	Liftoff	CDS	32003743	32003873	.	-	.	ID=cds-XP_036015913.1;Parent=rna-XM_036160020.1;Dbxref=GeneID:545156,GenBank:XP_036015913.1,MGI:MGI:2685385;Name=XP_036015913.1;gbkey=CDS;gene=Kalrn;product=kalirin isoform X23;protein_id=XP_036015913.1;extra_copy_number=0
CM058256.1	Liftoff	CDS	32013693	32013785	.	-	.	ID=cds-XP_036015913.1;Parent=rna-XM_036160020.1;Dbxref=GeneID:545156,GenBank:XP_036015913.1,MGI:MGI:2685385;Name=XP_036015913.1;gbkey=CDS;gene=Kalrn;product=kalirin isoform X23;protein_id=XP_036015913.1;extra_copy_number=0
CM058256.1	Liftoff	CDS	32017427	32017528	.	-	.	ID=cds-XP_036015913.1;Parent=rna-XM_036160020.1;Dbxref=GeneID:545156,GenBank:XP_036015913.1,MGI:MGI:2685385;Name=XP_036015913.1;gbkey=CDS;gene=Kalrn;product=kalirin isoform X23;protein_id=XP_036015913.1;extra_copy_number=0
CM058256.1	Liftoff	CDS	32018699	32018982	.	-	.	ID=cds-XP_036015913.1;Parent=rna-XM_036160020.1;Dbxref=GeneID:545156,GenBank:XP_036015913.1,MGI:MGI:2685385;Name=XP_036015913.1;gbkey=CDS;gene=Kalrn;product=kalirin isoform X23;protein_id=XP_036015913.1;extra_copy_number=0
CM058256.1	Liftoff	CDS	32080109	32080352	.	-	.	ID=cds-XP_036015913.1;Parent=rna-XM_036160020.1;Dbxref=GeneID:545156,GenBank:XP_036015913.1,MGI:MGI:2685385;Name=XP_036015913.1;gbkey=CDS;gene=Kalrn;product=kalirin isoform X23;protein_id=XP_036015913.1;extra_copy_number=0
CM058256.1	Liftoff	CDS	32135172	32135274	.	-	.	ID=cds-XP_036015913.1;Parent=rna-XM_036160020.1;Dbxref=GeneID:545156,GenBank:XP_036015913.1,MGI:MGI:2685385;Name=XP_036015913.1;gbkey=CDS;gene=Kalrn;product=kalirin isoform X23;protein_id=XP_036015913.1;extra_copy_number=0
CM058256.1	Liftoff	CDS	32138285	32138427	.	-	.	ID=cds-XP_036015913.1;Parent=rna-XM_036160020.1;Dbxref=GeneID:545156,GenBank:XP_036015913.1,MGI:MGI:2685385;Name=XP_036015913.1;gbkey=CDS;gene=Kalrn;product=kalirin isoform X23;protein_id=XP_036015913.1;extra_copy_number=0
CM058256.1	Liftoff	CDS	32139629	32139730	.	-	.	ID=cds-XP_036015913.1;Parent=rna-XM_036160020.1;Dbxref=GeneID:545156,GenBank:XP_036015913.1,MGI:MGI:2685385;Name=XP_036015913.1;gbkey=CDS;gene=Kalrn;product=kalirin isoform X23;protein_id=XP_036015913.1;extra_copy_number=0
CM058256.1	Liftoff	CDS	32140167	32140357	.	-	.	ID=cds-XP_036015913.1;Parent=rna-XM_036160020.1;Dbxref=GeneID:545156,GenBank:XP_036015913.1,MGI:MGI:2685385;Name=XP_036015913.1;gbkey=CDS;gene=Kalrn;product=kalirin isoform X23;protein_id=XP_036015913.1;extra_copy_number=0
CM058256.1	Liftoff	CDS	32142198	32142309	.	-	.	ID=cds-XP_036015913.1;Parent=rna-XM_036160020.1;Dbxref=GeneID:545156,GenBank:XP_036015913.1,MGI:MGI:2685385;Name=XP_036015913.1;gbkey=CDS;gene=Kalrn;product=kalirin isoform X23;protein_id=XP_036015913.1;extra_copy_number=0
CM058256.1	Liftoff	CDS	32146560	32146652	.	-	.	ID=cds-XP_036015913.1;Parent=rna-XM_036160020.1;Dbxref=GeneID:545156,GenBank:XP_036015913.1,MGI:MGI:2685385;Name=XP_036015913.1;gbkey=CDS;gene=Kalrn;product=kalirin isoform X23;protein_id=XP_036015913.1;extra_copy_number=0
CM058256.1	Liftoff	CDS	32151319	32151408	.	-	.	ID=cds-XP_036015913.1;Parent=rna-XM_036160020.1;Dbxref=GeneID:545156,GenBank:XP_036015913.1,MGI:MGI:2685385;Name=XP_036015913.1;gbkey=CDS;gene=Kalrn;product=kalirin isoform X23;protein_id=XP_036015913.1;extra_copy_number=0
CM058256.1	Liftoff	CDS	32153572	32153641	.	-	.	ID=cds-XP_036015913.1;Parent=rna-XM_036160020.1;Dbxref=GeneID:545156,GenBank:XP_036015913.1,MGI:MGI:2685385;Name=XP_036015913.1;gbkey=CDS;gene=Kalrn;product=kalirin isoform X23;protein_id=XP_036015913.1;extra_copy_number=0
CM058256.1	Liftoff	CDS	32162303	32162412	.	-	.	ID=cds-XP_036015913.1;Parent=rna-XM_036160020.1;Dbxref=GeneID:545156,GenBank:XP_036015913.1,MGI:MGI:2685385;Name=XP_036015913.1;gbkey=CDS;gene=Kalrn;product=kalirin isoform X23;protein_id=XP_036015913.1;extra_copy_number=0
CM058256.1	Liftoff	CDS	32163099	32163165	.	-	.	ID=cds-XP_036015913.1;Parent=rna-XM_036160020.1;Dbxref=GeneID:545156,GenBank:XP_036015913.1,MGI:MGI:2685385;Name=XP_036015913.1;gbkey=CDS;gene=Kalrn;product=kalirin isoform X23;protein_id=XP_036015913.1;extra_copy_number=0
CM058256.1	Liftoff	CDS	32167776	32167894	.	-	.	ID=cds-XP_036015913.1;Parent=rna-XM_036160020.1;Dbxref=GeneID:545156,GenBank:XP_036015913.1,MGI:MGI:2685385;Name=XP_036015913.1;gbkey=CDS;gene=Kalrn;product=kalirin isoform X23;protein_id=XP_036015913.1;extra_copy_number=0
CM058256.1	Liftoff	CDS	32169063	32169245	.	-	.	ID=cds-XP_036015913.1;Parent=rna-XM_036160020.1;Dbxref=GeneID:545156,GenBank:XP_036015913.1,MGI:MGI:2685385;Name=XP_036015913.1;gbkey=CDS;gene=Kalrn;product=kalirin isoform X23;protein_id=XP_036015913.1;extra_copy_number=0
CM058256.1	Liftoff	CDS	32176073	32176195	.	-	.	ID=cds-XP_036015913.1;Parent=rna-XM_036160020.1;Dbxref=GeneID:545156,GenBank:XP_036015913.1,MGI:MGI:2685385;Name=XP_036015913.1;gbkey=CDS;gene=Kalrn;product=kalirin isoform X23;protein_id=XP_036015913.1;extra_copy_number=0
CM058256.1	Liftoff	CDS	32176706	32176821	.	-	.	ID=cds-XP_036015913.1;Parent=rna-XM_036160020.1;Dbxref=GeneID:545156,GenBank:XP_036015913.1,MGI:MGI:2685385;Name=XP_036015913.1;gbkey=CDS;gene=Kalrn;product=kalirin isoform X23;protein_id=XP_036015913.1;extra_copy_number=0
CM058256.1	Liftoff	CDS	32178930	32179044	.	-	.	ID=cds-XP_036015913.1;Parent=rna-XM_036160020.1;Dbxref=GeneID:545156,GenBank:XP_036015913.1,MGI:MGI:2685385;Name=XP_036015913.1;gbkey=CDS;gene=Kalrn;product=kalirin isoform X23;protein_id=XP_036015913.1;extra_copy_number=0
CM058256.1	Liftoff	CDS	32181711	32181860	.	-	.	ID=cds-XP_036015913.1;Parent=rna-XM_036160020.1;Dbxref=GeneID:545156,GenBank:XP_036015913.1,MGI:MGI:2685385;Name=XP_036015913.1;gbkey=CDS;gene=Kalrn;product=kalirin isoform X23;protein_id=XP_036015913.1;extra_copy_number=0
CM058256.1	Liftoff	CDS	32183971	32184189	.	-	.	ID=cds-XP_036015913.1;Parent=rna-XM_036160020.1;Dbxref=GeneID:545156,GenBank:XP_036015913.1,MGI:MGI:2685385;Name=XP_036015913.1;gbkey=CDS;gene=Kalrn;product=kalirin isoform X23;protein_id=XP_036015913.1;extra_copy_number=0
CM058256.1	Liftoff	CDS	32190943	32191062	.	-	.	ID=cds-XP_036015913.1;Parent=rna-XM_036160020.1;Dbxref=GeneID:545156,GenBank:XP_036015913.1,MGI:MGI:2685385;Name=XP_036015913.1;gbkey=CDS;gene=Kalrn;product=kalirin isoform X23;protein_id=XP_036015913.1;extra_copy_number=0
CM058256.1	Liftoff	CDS	32199161	32199327	.	-	.	ID=cds-XP_036015913.1;Parent=rna-XM_036160020.1;Dbxref=GeneID:545156,GenBank:XP_036015913.1,MGI:MGI:2685385;Name=XP_036015913.1;gbkey=CDS;gene=Kalrn;product=kalirin isoform X23;protein_id=XP_036015913.1;extra_copy_number=0
CM058256.1	Liftoff	CDS	32207688	32207883	.	-	.	ID=cds-XP_036015913.1;Parent=rna-XM_036160020.1;Dbxref=GeneID:545156,GenBank:XP_036015913.1,MGI:MGI:2685385;Name=XP_036015913.1;gbkey=CDS;gene=Kalrn;product=kalirin isoform X23;protein_id=XP_036015913.1;extra_copy_number=0
CM058256.1	Liftoff	CDS	32216138	32216312	.	-	.	ID=cds-XP_036015913.1;Parent=rna-XM_036160020.1;Dbxref=GeneID:545156,GenBank:XP_036015913.1,MGI:MGI:2685385;Name=XP_036015913.1;gbkey=CDS;gene=Kalrn;product=kalirin isoform X23;protein_id=XP_036015913.1;extra_copy_number=0
CM058256.1	Liftoff	CDS	32220065	32220273	.	-	.	ID=cds-XP_036015913.1;Parent=rna-XM_036160020.1;Dbxref=GeneID:545156,GenBank:XP_036015913.1,MGI:MGI:2685385;Name=XP_036015913.1;gbkey=CDS;gene=Kalrn;product=kalirin isoform X23;protein_id=XP_036015913.1;extra_copy_number=0
CM058256.1	Liftoff	CDS	32226541	32226732	.	-	.	ID=cds-XP_036015913.1;Parent=rna-XM_036160020.1;Dbxref=GeneID:545156,GenBank:XP_036015913.1,MGI:MGI:2685385;Name=XP_036015913.1;gbkey=CDS;gene=Kalrn;product=kalirin isoform X23;protein_id=XP_036015913.1;extra_copy_number=0
CM058256.1	Liftoff	CDS	32258031	32258153	.	-	.	ID=cds-XP_036015913.1;Parent=rna-XM_036160020.1;Dbxref=GeneID:545156,GenBank:XP_036015913.1,MGI:MGI:2685385;Name=XP_036015913.1;gbkey=CDS;gene=Kalrn;product=kalirin isoform X23;protein_id=XP_036015913.1;extra_copy_number=0
CM058256.1	Liftoff	CDS	32271522	32271752	.	-	.	ID=cds-XP_036015913.1;Parent=rna-XM_036160020.1;Dbxref=GeneID:545156,GenBank:XP_036015913.1,MGI:MGI:2685385;Name=XP_036015913.1;gbkey=CDS;gene=Kalrn;product=kalirin isoform X23;protein_id=XP_036015913.1;extra_copy_number=0
CM058256.1	Liftoff	CDS	32274349	32274480	.	-	.	ID=cds-XP_036015913.1;Parent=rna-XM_036160020.1;Dbxref=GeneID:545156,GenBank:XP_036015913.1,MGI:MGI:2685385;Name=XP_036015913.1;gbkey=CDS;gene=Kalrn;product=kalirin isoform X23;protein_id=XP_036015913.1;extra_copy_number=0
CM058256.1	Liftoff	CDS	32278082	32278273	.	-	.	ID=cds-XP_036015913.1;Parent=rna-XM_036160020.1;Dbxref=GeneID:545156,GenBank:XP_036015913.1,MGI:MGI:2685385;Name=XP_036015913.1;gbkey=CDS;gene=Kalrn;product=kalirin isoform X23;protein_id=XP_036015913.1;extra_copy_number=0
CM058256.1	Liftoff	CDS	32296041	32296163	.	-	.	ID=cds-XP_036015913.1;Parent=rna-XM_036160020.1;Dbxref=GeneID:545156,GenBank:XP_036015913.1,MGI:MGI:2685385;Name=XP_036015913.1;gbkey=CDS;gene=Kalrn;product=kalirin isoform X23;protein_id=XP_036015913.1;extra_copy_number=0
CM058256.1	Liftoff	CDS	32320812	32321324	.	-	.	ID=cds-XP_036015913.1;Parent=rna-XM_036160020.1;Dbxref=GeneID:545156,GenBank:XP_036015913.1,MGI:MGI:2685385;Name=XP_036015913.1;gbkey=CDS;gene=Kalrn;product=kalirin isoform X23;protein_id=XP_036015913.1;extra_copy_number=0
CM058256.1	Liftoff	CDS	32324747	32324939	.	-	.	ID=cds-XP_036015913.1;Parent=rna-XM_036160020.1;Dbxref=GeneID:545156,GenBank:XP_036015913.1,MGI:MGI:2685385;Name=XP_036015913.1;gbkey=CDS;gene=Kalrn;product=kalirin isoform X23;protein_id=XP_036015913.1;extra_copy_number=0
CM058256.1	Liftoff	CDS	32349217	32349331	.	-	.	ID=cds-XP_036015913.1;Parent=rna-XM_036160020.1;Dbxref=GeneID:545156,GenBank:XP_036015913.1,MGI:MGI:2685385;Name=XP_036015913.1;gbkey=CDS;gene=Kalrn;product=kalirin isoform X23;protein_id=XP_036015913.1;extra_copy_number=0
CM058256.1	Liftoff	CDS	32355970	32356044	.	-	.	ID=cds-XP_036015913.1;Parent=rna-XM_036160020.1;Dbxref=GeneID:545156,GenBank:XP_036015913.1,MGI:MGI:2685385;Name=XP_036015913.1;gbkey=CDS;gene=Kalrn;product=kalirin isoform X23;protein_id=XP_036015913.1;extra_copy_number=0
CM058256.1	Liftoff	CDS	32481165	32481255	.	-	.	ID=cds-XP_036015913.1;Parent=rna-XM_036160020.1;Dbxref=GeneID:545156,GenBank:XP_036015913.1,MGI:MGI:2685385;Name=XP_036015913.1;gbkey=CDS;gene=Kalrn;product=kalirin isoform X23;protein_id=XP_036015913.1;extra_copy_number=0
CM058256.1	Liftoff	mRNA	31976821	32506125	.	-	.	ID=rna-XM_036160021.1;Parent=gene-Kalrn;Dbxref=GeneID:545156,GenBank:XM_036160021.1,MGI:MGI:2685385;Name=XM_036160021.1;gbkey=mRNA;gene=Kalrn;model_evidence=Supporting evidence includes similarity to: 2 mRNAs%2C 11 ESTs%2C 7 Proteins%2C 513 long SRA reads%2C and 93%25 coverage of the annotated genomic feature by RNAseq alignments%2C including 9 samples with support for all annotated introns;product=kalirin%2C RhoGEF kinase%2C transcript variant X30;transcript_id=XM_036160021.1;matches_ref_protein=True;valid_ORF=True;extra_copy_number=0
CM058256.1	Liftoff	exon	31976821	31977543	.	-	.	ID=exon-XM_036160021.1-49;Parent=rna-XM_036160021.1;Dbxref=GeneID:545156,GenBank:XM_036160021.1,MGI:MGI:2685385;gbkey=mRNA;gene=Kalrn;product=kalirin%2C RhoGEF kinase%2C transcript variant X30;transcript_id=XM_036160021.1;extra_copy_number=0
CM058256.1	Liftoff	exon	31977820	31978076	.	-	.	ID=exon-XM_036160021.1-48;Parent=rna-XM_036160021.1;Dbxref=GeneID:545156,GenBank:XM_036160021.1,MGI:MGI:2685385;gbkey=mRNA;gene=Kalrn;product=kalirin%2C RhoGEF kinase%2C transcript variant X30;transcript_id=XM_036160021.1;extra_copy_number=0
CM058256.1	Liftoff	exon	31980254	31980492	.	-	.	ID=exon-XM_036160021.1-47;Parent=rna-XM_036160021.1;Dbxref=GeneID:545156,GenBank:XM_036160021.1,MGI:MGI:2685385;gbkey=mRNA;gene=Kalrn;product=kalirin%2C RhoGEF kinase%2C transcript variant X30;transcript_id=XM_036160021.1;extra_copy_number=0
CM058256.1	Liftoff	exon	31991802	31991973	.	-	.	ID=exon-XM_036160021.1-46;Parent=rna-XM_036160021.1;Dbxref=GeneID:545156,GenBank:XM_036160021.1,MGI:MGI:2685385;gbkey=mRNA;gene=Kalrn;product=kalirin%2C RhoGEF kinase%2C transcript variant X30;transcript_id=XM_036160021.1;extra_copy_number=0
CM058256.1	Liftoff	exon	31992504	31992689	.	-	.	ID=exon-XM_036160021.1-45;Parent=rna-XM_036160021.1;Dbxref=GeneID:545156,GenBank:XM_036160021.1,MGI:MGI:2685385;gbkey=mRNA;gene=Kalrn;product=kalirin%2C RhoGEF kinase%2C transcript variant X30;transcript_id=XM_036160021.1;extra_copy_number=0
CM058256.1	Liftoff	exon	31995418	31995495	.	-	.	ID=exon-XM_036160021.1-44;Parent=rna-XM_036160021.1;Dbxref=GeneID:545156,GenBank:XM_036160021.1,MGI:MGI:2685385;gbkey=mRNA;gene=Kalrn;product=kalirin%2C RhoGEF kinase%2C transcript variant X30;transcript_id=XM_036160021.1;extra_copy_number=0
CM058256.1	Liftoff	exon	31996282	31996332	.	-	.	ID=exon-XM_036160021.1-43;Parent=rna-XM_036160021.1;Dbxref=GeneID:545156,GenBank:XM_036160021.1,MGI:MGI:2685385;gbkey=mRNA;gene=Kalrn;product=kalirin%2C RhoGEF kinase%2C transcript variant X30;transcript_id=XM_036160021.1;extra_copy_number=0
CM058256.1	Liftoff	exon	31997371	31997463	.	-	.	ID=exon-XM_036160021.1-42;Parent=rna-XM_036160021.1;Dbxref=GeneID:545156,GenBank:XM_036160021.1,MGI:MGI:2685385;gbkey=mRNA;gene=Kalrn;product=kalirin%2C RhoGEF kinase%2C transcript variant X30;transcript_id=XM_036160021.1;extra_copy_number=0
CM058256.1	Liftoff	exon	31998320	31998406	.	-	.	ID=exon-XM_036160021.1-41;Parent=rna-XM_036160021.1;Dbxref=GeneID:545156,GenBank:XM_036160021.1,MGI:MGI:2685385;gbkey=mRNA;gene=Kalrn;product=kalirin%2C RhoGEF kinase%2C transcript variant X30;transcript_id=XM_036160021.1;extra_copy_number=0
CM058256.1	Liftoff	exon	31998700	31998769	.	-	.	ID=exon-XM_036160021.1-40;Parent=rna-XM_036160021.1;Dbxref=GeneID:545156,GenBank:XM_036160021.1,MGI:MGI:2685385;gbkey=mRNA;gene=Kalrn;product=kalirin%2C RhoGEF kinase%2C transcript variant X30;transcript_id=XM_036160021.1;extra_copy_number=0
CM058256.1	Liftoff	exon	31998917	31999020	.	-	.	ID=exon-XM_036160021.1-39;Parent=rna-XM_036160021.1;Dbxref=GeneID:545156,GenBank:XM_036160021.1,MGI:MGI:2685385;gbkey=mRNA;gene=Kalrn;product=kalirin%2C RhoGEF kinase%2C transcript variant X30;transcript_id=XM_036160021.1;extra_copy_number=0
CM058256.1	Liftoff	exon	31999357	31999423	.	-	.	ID=exon-XM_036160021.1-38;Parent=rna-XM_036160021.1;Dbxref=GeneID:545156,GenBank:XM_036160021.1,MGI:MGI:2685385;gbkey=mRNA;gene=Kalrn;product=kalirin%2C RhoGEF kinase%2C transcript variant X30;transcript_id=XM_036160021.1;extra_copy_number=0
CM058256.1	Liftoff	exon	32003743	32003873	.	-	.	ID=exon-XM_036160021.1-37;Parent=rna-XM_036160021.1;Dbxref=GeneID:545156,GenBank:XM_036160021.1,MGI:MGI:2685385;gbkey=mRNA;gene=Kalrn;product=kalirin%2C RhoGEF kinase%2C transcript variant X30;transcript_id=XM_036160021.1;extra_copy_number=0
CM058256.1	Liftoff	exon	32017427	32017531	.	-	.	ID=exon-XM_036160021.1-36;Parent=rna-XM_036160021.1;Dbxref=GeneID:545156,GenBank:XM_036160021.1,MGI:MGI:2685385;gbkey=mRNA;gene=Kalrn;product=kalirin%2C RhoGEF kinase%2C transcript variant X30;transcript_id=XM_036160021.1;extra_copy_number=0
CM058256.1	Liftoff	exon	32018699	32018982	.	-	.	ID=exon-XM_036160021.1-35;Parent=rna-XM_036160021.1;Dbxref=GeneID:545156,GenBank:XM_036160021.1,MGI:MGI:2685385;gbkey=mRNA;gene=Kalrn;product=kalirin%2C RhoGEF kinase%2C transcript variant X30;transcript_id=XM_036160021.1;extra_copy_number=0
CM058256.1	Liftoff	exon	32080109	32080352	.	-	.	ID=exon-XM_036160021.1-34;Parent=rna-XM_036160021.1;Dbxref=GeneID:545156,GenBank:XM_036160021.1,MGI:MGI:2685385;gbkey=mRNA;gene=Kalrn;product=kalirin%2C RhoGEF kinase%2C transcript variant X30;transcript_id=XM_036160021.1;extra_copy_number=0
CM058256.1	Liftoff	exon	32135172	32135274	.	-	.	ID=exon-XM_036160021.1-33;Parent=rna-XM_036160021.1;Dbxref=GeneID:545156,GenBank:XM_036160021.1,MGI:MGI:2685385;gbkey=mRNA;gene=Kalrn;product=kalirin%2C RhoGEF kinase%2C transcript variant X30;transcript_id=XM_036160021.1;extra_copy_number=0
CM058256.1	Liftoff	exon	32138285	32138427	.	-	.	ID=exon-XM_036160021.1-32;Parent=rna-XM_036160021.1;Dbxref=GeneID:545156,GenBank:XM_036160021.1,MGI:MGI:2685385;gbkey=mRNA;gene=Kalrn;product=kalirin%2C RhoGEF kinase%2C transcript variant X30;transcript_id=XM_036160021.1;extra_copy_number=0
CM058256.1	Liftoff	exon	32139629	32139730	.	-	.	ID=exon-XM_036160021.1-31;Parent=rna-XM_036160021.1;Dbxref=GeneID:545156,GenBank:XM_036160021.1,MGI:MGI:2685385;gbkey=mRNA;gene=Kalrn;product=kalirin%2C RhoGEF kinase%2C transcript variant X30;transcript_id=XM_036160021.1;extra_copy_number=0
CM058256.1	Liftoff	exon	32140167	32140357	.	-	.	ID=exon-XM_036160021.1-30;Parent=rna-XM_036160021.1;Dbxref=GeneID:545156,GenBank:XM_036160021.1,MGI:MGI:2685385;gbkey=mRNA;gene=Kalrn;product=kalirin%2C RhoGEF kinase%2C transcript variant X30;transcript_id=XM_036160021.1;extra_copy_number=0
CM058256.1	Liftoff	exon	32142198	32142309	.	-	.	ID=exon-XM_036160021.1-29;Parent=rna-XM_036160021.1;Dbxref=GeneID:545156,GenBank:XM_036160021.1,MGI:MGI:2685385;gbkey=mRNA;gene=Kalrn;product=kalirin%2C RhoGEF kinase%2C transcript variant X30;transcript_id=XM_036160021.1;extra_copy_number=0
CM058256.1	Liftoff	exon	32146560	32146652	.	-	.	ID=exon-XM_036160021.1-28;Parent=rna-XM_036160021.1;Dbxref=GeneID:545156,GenBank:XM_036160021.1,MGI:MGI:2685385;gbkey=mRNA;gene=Kalrn;product=kalirin%2C RhoGEF kinase%2C transcript variant X30;transcript_id=XM_036160021.1;extra_copy_number=0
CM058256.1	Liftoff	exon	32151319	32151408	.	-	.	ID=exon-XM_036160021.1-27;Parent=rna-XM_036160021.1;Dbxref=GeneID:545156,GenBank:XM_036160021.1,MGI:MGI:2685385;gbkey=mRNA;gene=Kalrn;product=kalirin%2C RhoGEF kinase%2C transcript variant X30;transcript_id=XM_036160021.1;extra_copy_number=0
CM058256.1	Liftoff	exon	32153572	32153641	.	-	.	ID=exon-XM_036160021.1-26;Parent=rna-XM_036160021.1;Dbxref=GeneID:545156,GenBank:XM_036160021.1,MGI:MGI:2685385;gbkey=mRNA;gene=Kalrn;product=kalirin%2C RhoGEF kinase%2C transcript variant X30;transcript_id=XM_036160021.1;extra_copy_number=0
CM058256.1	Liftoff	exon	32162303	32162412	.	-	.	ID=exon-XM_036160021.1-25;Parent=rna-XM_036160021.1;Dbxref=GeneID:545156,GenBank:XM_036160021.1,MGI:MGI:2685385;gbkey=mRNA;gene=Kalrn;product=kalirin%2C RhoGEF kinase%2C transcript variant X30;transcript_id=XM_036160021.1;extra_copy_number=0
CM058256.1	Liftoff	exon	32163099	32163165	.	-	.	ID=exon-XM_036160021.1-24;Parent=rna-XM_036160021.1;Dbxref=GeneID:545156,GenBank:XM_036160021.1,MGI:MGI:2685385;gbkey=mRNA;gene=Kalrn;product=kalirin%2C RhoGEF kinase%2C transcript variant X30;transcript_id=XM_036160021.1;extra_copy_number=0
CM058256.1	Liftoff	exon	32167776	32167894	.	-	.	ID=exon-XM_036160021.1-23;Parent=rna-XM_036160021.1;Dbxref=GeneID:545156,GenBank:XM_036160021.1,MGI:MGI:2685385;gbkey=mRNA;gene=Kalrn;product=kalirin%2C RhoGEF kinase%2C transcript variant X30;transcript_id=XM_036160021.1;extra_copy_number=0
CM058256.1	Liftoff	exon	32169063	32169245	.	-	.	ID=exon-XM_036160021.1-22;Parent=rna-XM_036160021.1;Dbxref=GeneID:545156,GenBank:XM_036160021.1,MGI:MGI:2685385;gbkey=mRNA;gene=Kalrn;product=kalirin%2C RhoGEF kinase%2C transcript variant X30;transcript_id=XM_036160021.1;extra_copy_number=0
CM058256.1	Liftoff	exon	32176073	32176195	.	-	.	ID=exon-XM_036160021.1-21;Parent=rna-XM_036160021.1;Dbxref=GeneID:545156,GenBank:XM_036160021.1,MGI:MGI:2685385;gbkey=mRNA;gene=Kalrn;product=kalirin%2C RhoGEF kinase%2C transcript variant X30;transcript_id=XM_036160021.1;extra_copy_number=0
CM058256.1	Liftoff	exon	32176706	32176821	.	-	.	ID=exon-XM_036160021.1-20;Parent=rna-XM_036160021.1;Dbxref=GeneID:545156,GenBank:XM_036160021.1,MGI:MGI:2685385;gbkey=mRNA;gene=Kalrn;product=kalirin%2C RhoGEF kinase%2C transcript variant X30;transcript_id=XM_036160021.1;extra_copy_number=0
CM058256.1	Liftoff	exon	32178930	32179044	.	-	.	ID=exon-XM_036160021.1-19;Parent=rna-XM_036160021.1;Dbxref=GeneID:545156,GenBank:XM_036160021.1,MGI:MGI:2685385;gbkey=mRNA;gene=Kalrn;product=kalirin%2C RhoGEF kinase%2C transcript variant X30;transcript_id=XM_036160021.1;extra_copy_number=0
CM058256.1	Liftoff	exon	32181711	32181860	.	-	.	ID=exon-XM_036160021.1-18;Parent=rna-XM_036160021.1;Dbxref=GeneID:545156,GenBank:XM_036160021.1,MGI:MGI:2685385;gbkey=mRNA;gene=Kalrn;product=kalirin%2C RhoGEF kinase%2C transcript variant X30;transcript_id=XM_036160021.1;extra_copy_number=0
CM058256.1	Liftoff	exon	32183971	32184189	.	-	.	ID=exon-XM_036160021.1-17;Parent=rna-XM_036160021.1;Dbxref=GeneID:545156,GenBank:XM_036160021.1,MGI:MGI:2685385;gbkey=mRNA;gene=Kalrn;product=kalirin%2C RhoGEF kinase%2C transcript variant X30;transcript_id=XM_036160021.1;extra_copy_number=0
CM058256.1	Liftoff	exon	32190943	32191062	.	-	.	ID=exon-XM_036160021.1-16;Parent=rna-XM_036160021.1;Dbxref=GeneID:545156,GenBank:XM_036160021.1,MGI:MGI:2685385;gbkey=mRNA;gene=Kalrn;product=kalirin%2C RhoGEF kinase%2C transcript variant X30;transcript_id=XM_036160021.1;extra_copy_number=0
CM058256.1	Liftoff	exon	32199161	32199327	.	-	.	ID=exon-XM_036160021.1-15;Parent=rna-XM_036160021.1;Dbxref=GeneID:545156,GenBank:XM_036160021.1,MGI:MGI:2685385;gbkey=mRNA;gene=Kalrn;product=kalirin%2C RhoGEF kinase%2C transcript variant X30;transcript_id=XM_036160021.1;extra_copy_number=0
CM058256.1	Liftoff	exon	32207688	32207883	.	-	.	ID=exon-XM_036160021.1-14;Parent=rna-XM_036160021.1;Dbxref=GeneID:545156,GenBank:XM_036160021.1,MGI:MGI:2685385;gbkey=mRNA;gene=Kalrn;product=kalirin%2C RhoGEF kinase%2C transcript variant X30;transcript_id=XM_036160021.1;extra_copy_number=0
CM058256.1	Liftoff	exon	32216138	32216312	.	-	.	ID=exon-XM_036160021.1-13;Parent=rna-XM_036160021.1;Dbxref=GeneID:545156,GenBank:XM_036160021.1,MGI:MGI:2685385;gbkey=mRNA;gene=Kalrn;product=kalirin%2C RhoGEF kinase%2C transcript variant X30;transcript_id=XM_036160021.1;extra_copy_number=0
CM058256.1	Liftoff	exon	32220065	32220273	.	-	.	ID=exon-XM_036160021.1-12;Parent=rna-XM_036160021.1;Dbxref=GeneID:545156,GenBank:XM_036160021.1,MGI:MGI:2685385;gbkey=mRNA;gene=Kalrn;product=kalirin%2C RhoGEF kinase%2C transcript variant X30;transcript_id=XM_036160021.1;extra_copy_number=0
CM058256.1	Liftoff	exon	32226541	32226732	.	-	.	ID=exon-XM_036160021.1-11;Parent=rna-XM_036160021.1;Dbxref=GeneID:545156,GenBank:XM_036160021.1,MGI:MGI:2685385;gbkey=mRNA;gene=Kalrn;product=kalirin%2C RhoGEF kinase%2C transcript variant X30;transcript_id=XM_036160021.1;extra_copy_number=0
CM058256.1	Liftoff	exon	32258031	32258153	.	-	.	ID=exon-XM_036160021.1-10;Parent=rna-XM_036160021.1;Dbxref=GeneID:545156,GenBank:XM_036160021.1,MGI:MGI:2685385;gbkey=mRNA;gene=Kalrn;product=kalirin%2C RhoGEF kinase%2C transcript variant X30;transcript_id=XM_036160021.1;extra_copy_number=0
CM058256.1	Liftoff	exon	32271522	32271752	.	-	.	ID=exon-XM_036160021.1-9;Parent=rna-XM_036160021.1;Dbxref=GeneID:545156,GenBank:XM_036160021.1,MGI:MGI:2685385;gbkey=mRNA;gene=Kalrn;product=kalirin%2C RhoGEF kinase%2C transcript variant X30;transcript_id=XM_036160021.1;extra_copy_number=0
CM058256.1	Liftoff	exon	32274349	32274480	.	-	.	ID=exon-XM_036160021.1-8;Parent=rna-XM_036160021.1;Dbxref=GeneID:545156,GenBank:XM_036160021.1,MGI:MGI:2685385;gbkey=mRNA;gene=Kalrn;product=kalirin%2C RhoGEF kinase%2C transcript variant X30;transcript_id=XM_036160021.1;extra_copy_number=0
CM058256.1	Liftoff	exon	32278082	32278273	.	-	.	ID=exon-XM_036160021.1-7;Parent=rna-XM_036160021.1;Dbxref=GeneID:545156,GenBank:XM_036160021.1,MGI:MGI:2685385;gbkey=mRNA;gene=Kalrn;product=kalirin%2C RhoGEF kinase%2C transcript variant X30;transcript_id=XM_036160021.1;extra_copy_number=0
CM058256.1	Liftoff	exon	32296041	32296163	.	-	.	ID=exon-XM_036160021.1-6;Parent=rna-XM_036160021.1;Dbxref=GeneID:545156,GenBank:XM_036160021.1,MGI:MGI:2685385;gbkey=mRNA;gene=Kalrn;product=kalirin%2C RhoGEF kinase%2C transcript variant X30;transcript_id=XM_036160021.1;extra_copy_number=0
CM058256.1	Liftoff	exon	32320812	32321324	.	-	.	ID=exon-XM_036160021.1-5;Parent=rna-XM_036160021.1;Dbxref=GeneID:545156,GenBank:XM_036160021.1,MGI:MGI:2685385;gbkey=mRNA;gene=Kalrn;product=kalirin%2C RhoGEF kinase%2C transcript variant X30;transcript_id=XM_036160021.1;extra_copy_number=0
CM058256.1	Liftoff	exon	32324747	32324939	.	-	.	ID=exon-XM_036160021.1-4;Parent=rna-XM_036160021.1;Dbxref=GeneID:545156,GenBank:XM_036160021.1,MGI:MGI:2685385;gbkey=mRNA;gene=Kalrn;product=kalirin%2C RhoGEF kinase%2C transcript variant X30;transcript_id=XM_036160021.1;extra_copy_number=0
CM058256.1	Liftoff	exon	32349217	32349331	.	-	.	ID=exon-XM_036160021.1-3;Parent=rna-XM_036160021.1;Dbxref=GeneID:545156,GenBank:XM_036160021.1,MGI:MGI:2685385;gbkey=mRNA;gene=Kalrn;product=kalirin%2C RhoGEF kinase%2C transcript variant X30;transcript_id=XM_036160021.1;extra_copy_number=0
CM058256.1	Liftoff	exon	32355970	32356044	.	-	.	ID=exon-XM_036160021.1-2;Parent=rna-XM_036160021.1;Dbxref=GeneID:545156,GenBank:XM_036160021.1,MGI:MGI:2685385;gbkey=mRNA;gene=Kalrn;product=kalirin%2C RhoGEF kinase%2C transcript variant X30;transcript_id=XM_036160021.1;extra_copy_number=0
CM058256.1	Liftoff	exon	32481165	32506125	.	-	.	ID=exon-XM_036160021.1-1;Parent=rna-XM_036160021.1;Dbxref=GeneID:545156,GenBank:XM_036160021.1,MGI:MGI:2685385;gbkey=mRNA;gene=Kalrn;product=kalirin%2C RhoGEF kinase%2C transcript variant X30;transcript_id=XM_036160021.1;extra_copy_number=0
CM058256.1	Liftoff	CDS	31977528	31977543	.	-	.	ID=cds-XP_036015914.1;Parent=rna-XM_036160021.1;Dbxref=GeneID:545156,GenBank:XP_036015914.1,MGI:MGI:2685385;Name=XP_036015914.1;gbkey=CDS;gene=Kalrn;product=kalirin isoform X27;protein_id=XP_036015914.1;extra_copy_number=0
CM058256.1	Liftoff	CDS	31977820	31978076	.	-	.	ID=cds-XP_036015914.1;Parent=rna-XM_036160021.1;Dbxref=GeneID:545156,GenBank:XP_036015914.1,MGI:MGI:2685385;Name=XP_036015914.1;gbkey=CDS;gene=Kalrn;product=kalirin isoform X27;protein_id=XP_036015914.1;extra_copy_number=0
CM058256.1	Liftoff	CDS	31980254	31980492	.	-	.	ID=cds-XP_036015914.1;Parent=rna-XM_036160021.1;Dbxref=GeneID:545156,GenBank:XP_036015914.1,MGI:MGI:2685385;Name=XP_036015914.1;gbkey=CDS;gene=Kalrn;product=kalirin isoform X27;protein_id=XP_036015914.1;extra_copy_number=0
CM058256.1	Liftoff	CDS	31991802	31991973	.	-	.	ID=cds-XP_036015914.1;Parent=rna-XM_036160021.1;Dbxref=GeneID:545156,GenBank:XP_036015914.1,MGI:MGI:2685385;Name=XP_036015914.1;gbkey=CDS;gene=Kalrn;product=kalirin isoform X27;protein_id=XP_036015914.1;extra_copy_number=0
CM058256.1	Liftoff	CDS	31992504	31992689	.	-	.	ID=cds-XP_036015914.1;Parent=rna-XM_036160021.1;Dbxref=GeneID:545156,GenBank:XP_036015914.1,MGI:MGI:2685385;Name=XP_036015914.1;gbkey=CDS;gene=Kalrn;product=kalirin isoform X27;protein_id=XP_036015914.1;extra_copy_number=0
CM058256.1	Liftoff	CDS	31995418	31995495	.	-	.	ID=cds-XP_036015914.1;Parent=rna-XM_036160021.1;Dbxref=GeneID:545156,GenBank:XP_036015914.1,MGI:MGI:2685385;Name=XP_036015914.1;gbkey=CDS;gene=Kalrn;product=kalirin isoform X27;protein_id=XP_036015914.1;extra_copy_number=0
CM058256.1	Liftoff	CDS	31996282	31996332	.	-	.	ID=cds-XP_036015914.1;Parent=rna-XM_036160021.1;Dbxref=GeneID:545156,GenBank:XP_036015914.1,MGI:MGI:2685385;Name=XP_036015914.1;gbkey=CDS;gene=Kalrn;product=kalirin isoform X27;protein_id=XP_036015914.1;extra_copy_number=0
CM058256.1	Liftoff	CDS	31997371	31997463	.	-	.	ID=cds-XP_036015914.1;Parent=rna-XM_036160021.1;Dbxref=GeneID:545156,GenBank:XP_036015914.1,MGI:MGI:2685385;Name=XP_036015914.1;gbkey=CDS;gene=Kalrn;product=kalirin isoform X27;protein_id=XP_036015914.1;extra_copy_number=0
CM058256.1	Liftoff	CDS	31998320	31998406	.	-	.	ID=cds-XP_036015914.1;Parent=rna-XM_036160021.1;Dbxref=GeneID:545156,GenBank:XP_036015914.1,MGI:MGI:2685385;Name=XP_036015914.1;gbkey=CDS;gene=Kalrn;product=kalirin isoform X27;protein_id=XP_036015914.1;extra_copy_number=0
CM058256.1	Liftoff	CDS	31998700	31998769	.	-	.	ID=cds-XP_036015914.1;Parent=rna-XM_036160021.1;Dbxref=GeneID:545156,GenBank:XP_036015914.1,MGI:MGI:2685385;Name=XP_036015914.1;gbkey=CDS;gene=Kalrn;product=kalirin isoform X27;protein_id=XP_036015914.1;extra_copy_number=0
CM058256.1	Liftoff	CDS	31998917	31999020	.	-	.	ID=cds-XP_036015914.1;Parent=rna-XM_036160021.1;Dbxref=GeneID:545156,GenBank:XP_036015914.1,MGI:MGI:2685385;Name=XP_036015914.1;gbkey=CDS;gene=Kalrn;product=kalirin isoform X27;protein_id=XP_036015914.1;extra_copy_number=0
CM058256.1	Liftoff	CDS	31999357	31999423	.	-	.	ID=cds-XP_036015914.1;Parent=rna-XM_036160021.1;Dbxref=GeneID:545156,GenBank:XP_036015914.1,MGI:MGI:2685385;Name=XP_036015914.1;gbkey=CDS;gene=Kalrn;product=kalirin isoform X27;protein_id=XP_036015914.1;extra_copy_number=0
CM058256.1	Liftoff	CDS	32003743	32003873	.	-	.	ID=cds-XP_036015914.1;Parent=rna-XM_036160021.1;Dbxref=GeneID:545156,GenBank:XP_036015914.1,MGI:MGI:2685385;Name=XP_036015914.1;gbkey=CDS;gene=Kalrn;product=kalirin isoform X27;protein_id=XP_036015914.1;extra_copy_number=0
CM058256.1	Liftoff	CDS	32017427	32017531	.	-	.	ID=cds-XP_036015914.1;Parent=rna-XM_036160021.1;Dbxref=GeneID:545156,GenBank:XP_036015914.1,MGI:MGI:2685385;Name=XP_036015914.1;gbkey=CDS;gene=Kalrn;product=kalirin isoform X27;protein_id=XP_036015914.1;extra_copy_number=0
CM058256.1	Liftoff	CDS	32018699	32018982	.	-	.	ID=cds-XP_036015914.1;Parent=rna-XM_036160021.1;Dbxref=GeneID:545156,GenBank:XP_036015914.1,MGI:MGI:2685385;Name=XP_036015914.1;gbkey=CDS;gene=Kalrn;product=kalirin isoform X27;protein_id=XP_036015914.1;extra_copy_number=0
CM058256.1	Liftoff	CDS	32080109	32080352	.	-	.	ID=cds-XP_036015914.1;Parent=rna-XM_036160021.1;Dbxref=GeneID:545156,GenBank:XP_036015914.1,MGI:MGI:2685385;Name=XP_036015914.1;gbkey=CDS;gene=Kalrn;product=kalirin isoform X27;protein_id=XP_036015914.1;extra_copy_number=0
CM058256.1	Liftoff	CDS	32135172	32135274	.	-	.	ID=cds-XP_036015914.1;Parent=rna-XM_036160021.1;Dbxref=GeneID:545156,GenBank:XP_036015914.1,MGI:MGI:2685385;Name=XP_036015914.1;gbkey=CDS;gene=Kalrn;product=kalirin isoform X27;protein_id=XP_036015914.1;extra_copy_number=0
CM058256.1	Liftoff	CDS	32138285	32138427	.	-	.	ID=cds-XP_036015914.1;Parent=rna-XM_036160021.1;Dbxref=GeneID:545156,GenBank:XP_036015914.1,MGI:MGI:2685385;Name=XP_036015914.1;gbkey=CDS;gene=Kalrn;product=kalirin isoform X27;protein_id=XP_036015914.1;extra_copy_number=0
CM058256.1	Liftoff	CDS	32139629	32139730	.	-	.	ID=cds-XP_036015914.1;Parent=rna-XM_036160021.1;Dbxref=GeneID:545156,GenBank:XP_036015914.1,MGI:MGI:2685385;Name=XP_036015914.1;gbkey=CDS;gene=Kalrn;product=kalirin isoform X27;protein_id=XP_036015914.1;extra_copy_number=0
CM058256.1	Liftoff	CDS	32140167	32140357	.	-	.	ID=cds-XP_036015914.1;Parent=rna-XM_036160021.1;Dbxref=GeneID:545156,GenBank:XP_036015914.1,MGI:MGI:2685385;Name=XP_036015914.1;gbkey=CDS;gene=Kalrn;product=kalirin isoform X27;protein_id=XP_036015914.1;extra_copy_number=0
CM058256.1	Liftoff	CDS	32142198	32142309	.	-	.	ID=cds-XP_036015914.1;Parent=rna-XM_036160021.1;Dbxref=GeneID:545156,GenBank:XP_036015914.1,MGI:MGI:2685385;Name=XP_036015914.1;gbkey=CDS;gene=Kalrn;product=kalirin isoform X27;protein_id=XP_036015914.1;extra_copy_number=0
CM058256.1	Liftoff	CDS	32146560	32146652	.	-	.	ID=cds-XP_036015914.1;Parent=rna-XM_036160021.1;Dbxref=GeneID:545156,GenBank:XP_036015914.1,MGI:MGI:2685385;Name=XP_036015914.1;gbkey=CDS;gene=Kalrn;product=kalirin isoform X27;protein_id=XP_036015914.1;extra_copy_number=0
CM058256.1	Liftoff	CDS	32151319	32151408	.	-	.	ID=cds-XP_036015914.1;Parent=rna-XM_036160021.1;Dbxref=GeneID:545156,GenBank:XP_036015914.1,MGI:MGI:2685385;Name=XP_036015914.1;gbkey=CDS;gene=Kalrn;product=kalirin isoform X27;protein_id=XP_036015914.1;extra_copy_number=0
CM058256.1	Liftoff	CDS	32153572	32153641	.	-	.	ID=cds-XP_036015914.1;Parent=rna-XM_036160021.1;Dbxref=GeneID:545156,GenBank:XP_036015914.1,MGI:MGI:2685385;Name=XP_036015914.1;gbkey=CDS;gene=Kalrn;product=kalirin isoform X27;protein_id=XP_036015914.1;extra_copy_number=0
CM058256.1	Liftoff	CDS	32162303	32162412	.	-	.	ID=cds-XP_036015914.1;Parent=rna-XM_036160021.1;Dbxref=GeneID:545156,GenBank:XP_036015914.1,MGI:MGI:2685385;Name=XP_036015914.1;gbkey=CDS;gene=Kalrn;product=kalirin isoform X27;protein_id=XP_036015914.1;extra_copy_number=0
CM058256.1	Liftoff	CDS	32163099	32163165	.	-	.	ID=cds-XP_036015914.1;Parent=rna-XM_036160021.1;Dbxref=GeneID:545156,GenBank:XP_036015914.1,MGI:MGI:2685385;Name=XP_036015914.1;gbkey=CDS;gene=Kalrn;product=kalirin isoform X27;protein_id=XP_036015914.1;extra_copy_number=0
CM058256.1	Liftoff	CDS	32167776	32167894	.	-	.	ID=cds-XP_036015914.1;Parent=rna-XM_036160021.1;Dbxref=GeneID:545156,GenBank:XP_036015914.1,MGI:MGI:2685385;Name=XP_036015914.1;gbkey=CDS;gene=Kalrn;product=kalirin isoform X27;protein_id=XP_036015914.1;extra_copy_number=0
CM058256.1	Liftoff	CDS	32169063	32169245	.	-	.	ID=cds-XP_036015914.1;Parent=rna-XM_036160021.1;Dbxref=GeneID:545156,GenBank:XP_036015914.1,MGI:MGI:2685385;Name=XP_036015914.1;gbkey=CDS;gene=Kalrn;product=kalirin isoform X27;protein_id=XP_036015914.1;extra_copy_number=0
CM058256.1	Liftoff	CDS	32176073	32176195	.	-	.	ID=cds-XP_036015914.1;Parent=rna-XM_036160021.1;Dbxref=GeneID:545156,GenBank:XP_036015914.1,MGI:MGI:2685385;Name=XP_036015914.1;gbkey=CDS;gene=Kalrn;product=kalirin isoform X27;protein_id=XP_036015914.1;extra_copy_number=0
CM058256.1	Liftoff	CDS	32176706	32176821	.	-	.	ID=cds-XP_036015914.1;Parent=rna-XM_036160021.1;Dbxref=GeneID:545156,GenBank:XP_036015914.1,MGI:MGI:2685385;Name=XP_036015914.1;gbkey=CDS;gene=Kalrn;product=kalirin isoform X27;protein_id=XP_036015914.1;extra_copy_number=0
CM058256.1	Liftoff	CDS	32178930	32179044	.	-	.	ID=cds-XP_036015914.1;Parent=rna-XM_036160021.1;Dbxref=GeneID:545156,GenBank:XP_036015914.1,MGI:MGI:2685385;Name=XP_036015914.1;gbkey=CDS;gene=Kalrn;product=kalirin isoform X27;protein_id=XP_036015914.1;extra_copy_number=0
CM058256.1	Liftoff	CDS	32181711	32181860	.	-	.	ID=cds-XP_036015914.1;Parent=rna-XM_036160021.1;Dbxref=GeneID:545156,GenBank:XP_036015914.1,MGI:MGI:2685385;Name=XP_036015914.1;gbkey=CDS;gene=Kalrn;product=kalirin isoform X27;protein_id=XP_036015914.1;extra_copy_number=0
CM058256.1	Liftoff	CDS	32183971	32184189	.	-	.	ID=cds-XP_036015914.1;Parent=rna-XM_036160021.1;Dbxref=GeneID:545156,GenBank:XP_036015914.1,MGI:MGI:2685385;Name=XP_036015914.1;gbkey=CDS;gene=Kalrn;product=kalirin isoform X27;protein_id=XP_036015914.1;extra_copy_number=0
CM058256.1	Liftoff	CDS	32190943	32191062	.	-	.	ID=cds-XP_036015914.1;Parent=rna-XM_036160021.1;Dbxref=GeneID:545156,GenBank:XP_036015914.1,MGI:MGI:2685385;Name=XP_036015914.1;gbkey=CDS;gene=Kalrn;product=kalirin isoform X27;protein_id=XP_036015914.1;extra_copy_number=0
CM058256.1	Liftoff	CDS	32199161	32199327	.	-	.	ID=cds-XP_036015914.1;Parent=rna-XM_036160021.1;Dbxref=GeneID:545156,GenBank:XP_036015914.1,MGI:MGI:2685385;Name=XP_036015914.1;gbkey=CDS;gene=Kalrn;product=kalirin isoform X27;protein_id=XP_036015914.1;extra_copy_number=0
CM058256.1	Liftoff	CDS	32207688	32207883	.	-	.	ID=cds-XP_036015914.1;Parent=rna-XM_036160021.1;Dbxref=GeneID:545156,GenBank:XP_036015914.1,MGI:MGI:2685385;Name=XP_036015914.1;gbkey=CDS;gene=Kalrn;product=kalirin isoform X27;protein_id=XP_036015914.1;extra_copy_number=0
CM058256.1	Liftoff	CDS	32216138	32216312	.	-	.	ID=cds-XP_036015914.1;Parent=rna-XM_036160021.1;Dbxref=GeneID:545156,GenBank:XP_036015914.1,MGI:MGI:2685385;Name=XP_036015914.1;gbkey=CDS;gene=Kalrn;product=kalirin isoform X27;protein_id=XP_036015914.1;extra_copy_number=0
CM058256.1	Liftoff	CDS	32220065	32220273	.	-	.	ID=cds-XP_036015914.1;Parent=rna-XM_036160021.1;Dbxref=GeneID:545156,GenBank:XP_036015914.1,MGI:MGI:2685385;Name=XP_036015914.1;gbkey=CDS;gene=Kalrn;product=kalirin isoform X27;protein_id=XP_036015914.1;extra_copy_number=0
CM058256.1	Liftoff	CDS	32226541	32226732	.	-	.	ID=cds-XP_036015914.1;Parent=rna-XM_036160021.1;Dbxref=GeneID:545156,GenBank:XP_036015914.1,MGI:MGI:2685385;Name=XP_036015914.1;gbkey=CDS;gene=Kalrn;product=kalirin isoform X27;protein_id=XP_036015914.1;extra_copy_number=0
CM058256.1	Liftoff	CDS	32258031	32258153	.	-	.	ID=cds-XP_036015914.1;Parent=rna-XM_036160021.1;Dbxref=GeneID:545156,GenBank:XP_036015914.1,MGI:MGI:2685385;Name=XP_036015914.1;gbkey=CDS;gene=Kalrn;product=kalirin isoform X27;protein_id=XP_036015914.1;extra_copy_number=0
CM058256.1	Liftoff	CDS	32271522	32271752	.	-	.	ID=cds-XP_036015914.1;Parent=rna-XM_036160021.1;Dbxref=GeneID:545156,GenBank:XP_036015914.1,MGI:MGI:2685385;Name=XP_036015914.1;gbkey=CDS;gene=Kalrn;product=kalirin isoform X27;protein_id=XP_036015914.1;extra_copy_number=0
CM058256.1	Liftoff	CDS	32274349	32274480	.	-	.	ID=cds-XP_036015914.1;Parent=rna-XM_036160021.1;Dbxref=GeneID:545156,GenBank:XP_036015914.1,MGI:MGI:2685385;Name=XP_036015914.1;gbkey=CDS;gene=Kalrn;product=kalirin isoform X27;protein_id=XP_036015914.1;extra_copy_number=0
CM058256.1	Liftoff	CDS	32278082	32278273	.	-	.	ID=cds-XP_036015914.1;Parent=rna-XM_036160021.1;Dbxref=GeneID:545156,GenBank:XP_036015914.1,MGI:MGI:2685385;Name=XP_036015914.1;gbkey=CDS;gene=Kalrn;product=kalirin isoform X27;protein_id=XP_036015914.1;extra_copy_number=0
CM058256.1	Liftoff	CDS	32296041	32296163	.	-	.	ID=cds-XP_036015914.1;Parent=rna-XM_036160021.1;Dbxref=GeneID:545156,GenBank:XP_036015914.1,MGI:MGI:2685385;Name=XP_036015914.1;gbkey=CDS;gene=Kalrn;product=kalirin isoform X27;protein_id=XP_036015914.1;extra_copy_number=0
CM058256.1	Liftoff	CDS	32320812	32321324	.	-	.	ID=cds-XP_036015914.1;Parent=rna-XM_036160021.1;Dbxref=GeneID:545156,GenBank:XP_036015914.1,MGI:MGI:2685385;Name=XP_036015914.1;gbkey=CDS;gene=Kalrn;product=kalirin isoform X27;protein_id=XP_036015914.1;extra_copy_number=0
CM058256.1	Liftoff	CDS	32324747	32324939	.	-	.	ID=cds-XP_036015914.1;Parent=rna-XM_036160021.1;Dbxref=GeneID:545156,GenBank:XP_036015914.1,MGI:MGI:2685385;Name=XP_036015914.1;gbkey=CDS;gene=Kalrn;product=kalirin isoform X27;protein_id=XP_036015914.1;extra_copy_number=0
CM058256.1	Liftoff	CDS	32349217	32349331	.	-	.	ID=cds-XP_036015914.1;Parent=rna-XM_036160021.1;Dbxref=GeneID:545156,GenBank:XP_036015914.1,MGI:MGI:2685385;Name=XP_036015914.1;gbkey=CDS;gene=Kalrn;product=kalirin isoform X27;protein_id=XP_036015914.1;extra_copy_number=0
CM058256.1	Liftoff	CDS	32355970	32356044	.	-	.	ID=cds-XP_036015914.1;Parent=rna-XM_036160021.1;Dbxref=GeneID:545156,GenBank:XP_036015914.1,MGI:MGI:2685385;Name=XP_036015914.1;gbkey=CDS;gene=Kalrn;product=kalirin isoform X27;protein_id=XP_036015914.1;extra_copy_number=0
CM058256.1	Liftoff	CDS	32481165	32481255	.	-	.	ID=cds-XP_036015914.1;Parent=rna-XM_036160021.1;Dbxref=GeneID:545156,GenBank:XP_036015914.1,MGI:MGI:2685385;Name=XP_036015914.1;gbkey=CDS;gene=Kalrn;product=kalirin isoform X27;protein_id=XP_036015914.1;extra_copy_number=0
CM058256.1	Liftoff	mRNA	31976828	32506125	.	-	.	ID=rna-XM_011245967.3;Parent=gene-Kalrn;Dbxref=GeneID:545156,GenBank:XM_011245967.3,MGI:MGI:2685385;Name=XM_011245967.3;gbkey=mRNA;gene=Kalrn;model_evidence=Supporting evidence includes similarity to: 2 mRNAs%2C 11 ESTs%2C 7 Proteins%2C 502 long SRA reads%2C and 93%25 coverage of the annotated genomic feature by RNAseq alignments%2C including 7 samples with support for all annotated introns;product=kalirin%2C RhoGEF kinase%2C transcript variant X27;transcript_id=XM_011245967.3;matches_ref_protein=True;valid_ORF=True;extra_copy_number=0
CM058256.1	Liftoff	exon	31976828	31977543	.	-	.	ID=exon-XM_011245967.3-50;Parent=rna-XM_011245967.3;Dbxref=GeneID:545156,GenBank:XM_011245967.3,MGI:MGI:2685385;gbkey=mRNA;gene=Kalrn;product=kalirin%2C RhoGEF kinase%2C transcript variant X27;transcript_id=XM_011245967.3;extra_copy_number=0
CM058256.1	Liftoff	exon	31977820	31978073	.	-	.	ID=exon-XM_011245967.3-49;Parent=rna-XM_011245967.3;Dbxref=GeneID:545156,GenBank:XM_011245967.3,MGI:MGI:2685385;gbkey=mRNA;gene=Kalrn;product=kalirin%2C RhoGEF kinase%2C transcript variant X27;transcript_id=XM_011245967.3;extra_copy_number=0
CM058256.1	Liftoff	exon	31980254	31980492	.	-	.	ID=exon-XM_011245967.3-48;Parent=rna-XM_011245967.3;Dbxref=GeneID:545156,GenBank:XM_011245967.3,MGI:MGI:2685385;gbkey=mRNA;gene=Kalrn;product=kalirin%2C RhoGEF kinase%2C transcript variant X27;transcript_id=XM_011245967.3;extra_copy_number=0
CM058256.1	Liftoff	exon	31991802	31991973	.	-	.	ID=exon-XM_011245967.3-47;Parent=rna-XM_011245967.3;Dbxref=GeneID:545156,GenBank:XM_011245967.3,MGI:MGI:2685385;gbkey=mRNA;gene=Kalrn;product=kalirin%2C RhoGEF kinase%2C transcript variant X27;transcript_id=XM_011245967.3;extra_copy_number=0
CM058256.1	Liftoff	exon	31992504	31992689	.	-	.	ID=exon-XM_011245967.3-46;Parent=rna-XM_011245967.3;Dbxref=GeneID:545156,GenBank:XM_011245967.3,MGI:MGI:2685385;gbkey=mRNA;gene=Kalrn;product=kalirin%2C RhoGEF kinase%2C transcript variant X27;transcript_id=XM_011245967.3;extra_copy_number=0
CM058256.1	Liftoff	exon	31995418	31995495	.	-	.	ID=exon-XM_011245967.3-45;Parent=rna-XM_011245967.3;Dbxref=GeneID:545156,GenBank:XM_011245967.3,MGI:MGI:2685385;gbkey=mRNA;gene=Kalrn;product=kalirin%2C RhoGEF kinase%2C transcript variant X27;transcript_id=XM_011245967.3;extra_copy_number=0
CM058256.1	Liftoff	exon	31996282	31996332	.	-	.	ID=exon-XM_011245967.3-44;Parent=rna-XM_011245967.3;Dbxref=GeneID:545156,GenBank:XM_011245967.3,MGI:MGI:2685385;gbkey=mRNA;gene=Kalrn;product=kalirin%2C RhoGEF kinase%2C transcript variant X27;transcript_id=XM_011245967.3;extra_copy_number=0
CM058256.1	Liftoff	exon	31997371	31997463	.	-	.	ID=exon-XM_011245967.3-43;Parent=rna-XM_011245967.3;Dbxref=GeneID:545156,GenBank:XM_011245967.3,MGI:MGI:2685385;gbkey=mRNA;gene=Kalrn;product=kalirin%2C RhoGEF kinase%2C transcript variant X27;transcript_id=XM_011245967.3;extra_copy_number=0
CM058256.1	Liftoff	exon	31998320	31998406	.	-	.	ID=exon-XM_011245967.3-42;Parent=rna-XM_011245967.3;Dbxref=GeneID:545156,GenBank:XM_011245967.3,MGI:MGI:2685385;gbkey=mRNA;gene=Kalrn;product=kalirin%2C RhoGEF kinase%2C transcript variant X27;transcript_id=XM_011245967.3;extra_copy_number=0
CM058256.1	Liftoff	exon	31998700	31998769	.	-	.	ID=exon-XM_011245967.3-41;Parent=rna-XM_011245967.3;Dbxref=GeneID:545156,GenBank:XM_011245967.3,MGI:MGI:2685385;gbkey=mRNA;gene=Kalrn;product=kalirin%2C RhoGEF kinase%2C transcript variant X27;transcript_id=XM_011245967.3;extra_copy_number=0
CM058256.1	Liftoff	exon	31998917	31999020	.	-	.	ID=exon-XM_011245967.3-40;Parent=rna-XM_011245967.3;Dbxref=GeneID:545156,GenBank:XM_011245967.3,MGI:MGI:2685385;gbkey=mRNA;gene=Kalrn;product=kalirin%2C RhoGEF kinase%2C transcript variant X27;transcript_id=XM_011245967.3;extra_copy_number=0
CM058256.1	Liftoff	exon	31999357	31999423	.	-	.	ID=exon-XM_011245967.3-39;Parent=rna-XM_011245967.3;Dbxref=GeneID:545156,GenBank:XM_011245967.3,MGI:MGI:2685385;gbkey=mRNA;gene=Kalrn;product=kalirin%2C RhoGEF kinase%2C transcript variant X27;transcript_id=XM_011245967.3;extra_copy_number=0
CM058256.1	Liftoff	exon	32003743	32003873	.	-	.	ID=exon-XM_011245967.3-38;Parent=rna-XM_011245967.3;Dbxref=GeneID:545156,GenBank:XM_011245967.3,MGI:MGI:2685385;gbkey=mRNA;gene=Kalrn;product=kalirin%2C RhoGEF kinase%2C transcript variant X27;transcript_id=XM_011245967.3;extra_copy_number=0
CM058256.1	Liftoff	exon	32013693	32013785	.	-	.	ID=exon-XM_011245967.3-37;Parent=rna-XM_011245967.3;Dbxref=GeneID:545156,GenBank:XM_011245967.3,MGI:MGI:2685385;gbkey=mRNA;gene=Kalrn;product=kalirin%2C RhoGEF kinase%2C transcript variant X27;transcript_id=XM_011245967.3;extra_copy_number=0
CM058256.1	Liftoff	exon	32017427	32017531	.	-	.	ID=exon-XM_011245967.3-36;Parent=rna-XM_011245967.3;Dbxref=GeneID:545156,GenBank:XM_011245967.3,MGI:MGI:2685385;gbkey=mRNA;gene=Kalrn;product=kalirin%2C RhoGEF kinase%2C transcript variant X27;transcript_id=XM_011245967.3;extra_copy_number=0
CM058256.1	Liftoff	exon	32018699	32018982	.	-	.	ID=exon-XM_011245967.3-35;Parent=rna-XM_011245967.3;Dbxref=GeneID:545156,GenBank:XM_011245967.3,MGI:MGI:2685385;gbkey=mRNA;gene=Kalrn;product=kalirin%2C RhoGEF kinase%2C transcript variant X27;transcript_id=XM_011245967.3;extra_copy_number=0
CM058256.1	Liftoff	exon	32080109	32080352	.	-	.	ID=exon-XM_011245967.3-34;Parent=rna-XM_011245967.3;Dbxref=GeneID:545156,GenBank:XM_011245967.3,MGI:MGI:2685385;gbkey=mRNA;gene=Kalrn;product=kalirin%2C RhoGEF kinase%2C transcript variant X27;transcript_id=XM_011245967.3;extra_copy_number=0
CM058256.1	Liftoff	exon	32135172	32135274	.	-	.	ID=exon-XM_011245967.3-33;Parent=rna-XM_011245967.3;Dbxref=GeneID:545156,GenBank:XM_011245967.3,MGI:MGI:2685385;gbkey=mRNA;gene=Kalrn;product=kalirin%2C RhoGEF kinase%2C transcript variant X27;transcript_id=XM_011245967.3;extra_copy_number=0
CM058256.1	Liftoff	exon	32138285	32138427	.	-	.	ID=exon-XM_011245967.3-32;Parent=rna-XM_011245967.3;Dbxref=GeneID:545156,GenBank:XM_011245967.3,MGI:MGI:2685385;gbkey=mRNA;gene=Kalrn;product=kalirin%2C RhoGEF kinase%2C transcript variant X27;transcript_id=XM_011245967.3;extra_copy_number=0
CM058256.1	Liftoff	exon	32139629	32139730	.	-	.	ID=exon-XM_011245967.3-31;Parent=rna-XM_011245967.3;Dbxref=GeneID:545156,GenBank:XM_011245967.3,MGI:MGI:2685385;gbkey=mRNA;gene=Kalrn;product=kalirin%2C RhoGEF kinase%2C transcript variant X27;transcript_id=XM_011245967.3;extra_copy_number=0
CM058256.1	Liftoff	exon	32140167	32140357	.	-	.	ID=exon-XM_011245967.3-30;Parent=rna-XM_011245967.3;Dbxref=GeneID:545156,GenBank:XM_011245967.3,MGI:MGI:2685385;gbkey=mRNA;gene=Kalrn;product=kalirin%2C RhoGEF kinase%2C transcript variant X27;transcript_id=XM_011245967.3;extra_copy_number=0
```
