## Supplementary material for "Chromosome-scale genome assembly of B10.RIII, an autoimmune susceptible mouse strain": b10_swarm.gff3 (part 797 of 931)

```
CM058256.1	Liftoff	exon	32142198	32142309	.	-	.	ID=exon-XM_011245967.3-29;Parent=rna-XM_011245967.3;Dbxref=GeneID:545156,GenBank:XM_011245967.3,MGI:MGI:2685385;gbkey=mRNA;gene=Kalrn;product=kalirin%2C RhoGEF kinase%2C transcript variant X27;transcript_id=XM_011245967.3;extra_copy_number=0
CM058256.1	Liftoff	exon	32146560	32146652	.	-	.	ID=exon-XM_011245967.3-28;Parent=rna-XM_011245967.3;Dbxref=GeneID:545156,GenBank:XM_011245967.3,MGI:MGI:2685385;gbkey=mRNA;gene=Kalrn;product=kalirin%2C RhoGEF kinase%2C transcript variant X27;transcript_id=XM_011245967.3;extra_copy_number=0
CM058256.1	Liftoff	exon	32151319	32151408	.	-	.	ID=exon-XM_011245967.3-27;Parent=rna-XM_011245967.3;Dbxref=GeneID:545156,GenBank:XM_011245967.3,MGI:MGI:2685385;gbkey=mRNA;gene=Kalrn;product=kalirin%2C RhoGEF kinase%2C transcript variant X27;transcript_id=XM_011245967.3;extra_copy_number=0
CM058256.1	Liftoff	exon	32153572	32153641	.	-	.	ID=exon-XM_011245967.3-26;Parent=rna-XM_011245967.3;Dbxref=GeneID:545156,GenBank:XM_011245967.3,MGI:MGI:2685385;gbkey=mRNA;gene=Kalrn;product=kalirin%2C RhoGEF kinase%2C transcript variant X27;transcript_id=XM_011245967.3;extra_copy_number=0
CM058256.1	Liftoff	exon	32162303	32162412	.	-	.	ID=exon-XM_011245967.3-25;Parent=rna-XM_011245967.3;Dbxref=GeneID:545156,GenBank:XM_011245967.3,MGI:MGI:2685385;gbkey=mRNA;gene=Kalrn;product=kalirin%2C RhoGEF kinase%2C transcript variant X27;transcript_id=XM_011245967.3;extra_copy_number=0
CM058256.1	Liftoff	exon	32163099	32163165	.	-	.	ID=exon-XM_011245967.3-24;Parent=rna-XM_011245967.3;Dbxref=GeneID:545156,GenBank:XM_011245967.3,MGI:MGI:2685385;gbkey=mRNA;gene=Kalrn;product=kalirin%2C RhoGEF kinase%2C transcript variant X27;transcript_id=XM_011245967.3;extra_copy_number=0
CM058256.1	Liftoff	exon	32167776	32167894	.	-	.	ID=exon-XM_011245967.3-23;Parent=rna-XM_011245967.3;Dbxref=GeneID:545156,GenBank:XM_011245967.3,MGI:MGI:2685385;gbkey=mRNA;gene=Kalrn;product=kalirin%2C RhoGEF kinase%2C transcript variant X27;transcript_id=XM_011245967.3;extra_copy_number=0
CM058256.1	Liftoff	exon	32169063	32169245	.	-	.	ID=exon-XM_011245967.3-22;Parent=rna-XM_011245967.3;Dbxref=GeneID:545156,GenBank:XM_011245967.3,MGI:MGI:2685385;gbkey=mRNA;gene=Kalrn;product=kalirin%2C RhoGEF kinase%2C transcript variant X27;transcript_id=XM_011245967.3;extra_copy_number=0
CM058256.1	Liftoff	exon	32176073	32176195	.	-	.	ID=exon-XM_011245967.3-21;Parent=rna-XM_011245967.3;Dbxref=GeneID:545156,GenBank:XM_011245967.3,MGI:MGI:2685385;gbkey=mRNA;gene=Kalrn;product=kalirin%2C RhoGEF kinase%2C transcript variant X27;transcript_id=XM_011245967.3;extra_copy_number=0
CM058256.1	Liftoff	exon	32176706	32176821	.	-	.	ID=exon-XM_011245967.3-20;Parent=rna-XM_011245967.3;Dbxref=GeneID:545156,GenBank:XM_011245967.3,MGI:MGI:2685385;gbkey=mRNA;gene=Kalrn;product=kalirin%2C RhoGEF kinase%2C transcript variant X27;transcript_id=XM_011245967.3;extra_copy_number=0
CM058256.1	Liftoff	exon	32178930	32179044	.	-	.	ID=exon-XM_011245967.3-19;Parent=rna-XM_011245967.3;Dbxref=GeneID:545156,GenBank:XM_011245967.3,MGI:MGI:2685385;gbkey=mRNA;gene=Kalrn;product=kalirin%2C RhoGEF kinase%2C transcript variant X27;transcript_id=XM_011245967.3;extra_copy_number=0
CM058256.1	Liftoff	exon	32181711	32181860	.	-	.	ID=exon-XM_011245967.3-18;Parent=rna-XM_011245967.3;Dbxref=GeneID:545156,GenBank:XM_011245967.3,MGI:MGI:2685385;gbkey=mRNA;gene=Kalrn;product=kalirin%2C RhoGEF kinase%2C transcript variant X27;transcript_id=XM_011245967.3;extra_copy_number=0
CM058256.1	Liftoff	exon	32183971	32184189	.	-	.	ID=exon-XM_011245967.3-17;Parent=rna-XM_011245967.3;Dbxref=GeneID:545156,GenBank:XM_011245967.3,MGI:MGI:2685385;gbkey=mRNA;gene=Kalrn;product=kalirin%2C RhoGEF kinase%2C transcript variant X27;transcript_id=XM_011245967.3;extra_copy_number=0
CM058256.1	Liftoff	exon	32190943	32191062	.	-	.	ID=exon-XM_011245967.3-16;Parent=rna-XM_011245967.3;Dbxref=GeneID:545156,GenBank:XM_011245967.3,MGI:MGI:2685385;gbkey=mRNA;gene=Kalrn;product=kalirin%2C RhoGEF kinase%2C transcript variant X27;transcript_id=XM_011245967.3;extra_copy_number=0
CM058256.1	Liftoff	exon	32199161	32199327	.	-	.	ID=exon-XM_011245967.3-15;Parent=rna-XM_011245967.3;Dbxref=GeneID:545156,GenBank:XM_011245967.3,MGI:MGI:2685385;gbkey=mRNA;gene=Kalrn;product=kalirin%2C RhoGEF kinase%2C transcript variant X27;transcript_id=XM_011245967.3;extra_copy_number=0
CM058256.1	Liftoff	exon	32207688	32207883	.	-	.	ID=exon-XM_011245967.3-14;Parent=rna-XM_011245967.3;Dbxref=GeneID:545156,GenBank:XM_011245967.3,MGI:MGI:2685385;gbkey=mRNA;gene=Kalrn;product=kalirin%2C RhoGEF kinase%2C transcript variant X27;transcript_id=XM_011245967.3;extra_copy_number=0
CM058256.1	Liftoff	exon	32216138	32216312	.	-	.	ID=exon-XM_011245967.3-13;Parent=rna-XM_011245967.3;Dbxref=GeneID:545156,GenBank:XM_011245967.3,MGI:MGI:2685385;gbkey=mRNA;gene=Kalrn;product=kalirin%2C RhoGEF kinase%2C transcript variant X27;transcript_id=XM_011245967.3;extra_copy_number=0
CM058256.1	Liftoff	exon	32220065	32220273	.	-	.	ID=exon-XM_011245967.3-12;Parent=rna-XM_011245967.3;Dbxref=GeneID:545156,GenBank:XM_011245967.3,MGI:MGI:2685385;gbkey=mRNA;gene=Kalrn;product=kalirin%2C RhoGEF kinase%2C transcript variant X27;transcript_id=XM_011245967.3;extra_copy_number=0
CM058256.1	Liftoff	exon	32226541	32226732	.	-	.	ID=exon-XM_011245967.3-11;Parent=rna-XM_011245967.3;Dbxref=GeneID:545156,GenBank:XM_011245967.3,MGI:MGI:2685385;gbkey=mRNA;gene=Kalrn;product=kalirin%2C RhoGEF kinase%2C transcript variant X27;transcript_id=XM_011245967.3;extra_copy_number=0
CM058256.1	Liftoff	exon	32258031	32258153	.	-	.	ID=exon-XM_011245967.3-10;Parent=rna-XM_011245967.3;Dbxref=GeneID:545156,GenBank:XM_011245967.3,MGI:MGI:2685385;gbkey=mRNA;gene=Kalrn;product=kalirin%2C RhoGEF kinase%2C transcript variant X27;transcript_id=XM_011245967.3;extra_copy_number=0
CM058256.1	Liftoff	exon	32271522	32271752	.	-	.	ID=exon-XM_011245967.3-9;Parent=rna-XM_011245967.3;Dbxref=GeneID:545156,GenBank:XM_011245967.3,MGI:MGI:2685385;gbkey=mRNA;gene=Kalrn;product=kalirin%2C RhoGEF kinase%2C transcript variant X27;transcript_id=XM_011245967.3;extra_copy_number=0
CM058256.1	Liftoff	exon	32274349	32274480	.	-	.	ID=exon-XM_011245967.3-8;Parent=rna-XM_011245967.3;Dbxref=GeneID:545156,GenBank:XM_011245967.3,MGI:MGI:2685385;gbkey=mRNA;gene=Kalrn;product=kalirin%2C RhoGEF kinase%2C transcript variant X27;transcript_id=XM_011245967.3;extra_copy_number=0
CM058256.1	Liftoff	exon	32278082	32278273	.	-	.	ID=exon-XM_011245967.3-7;Parent=rna-XM_011245967.3;Dbxref=GeneID:545156,GenBank:XM_011245967.3,MGI:MGI:2685385;gbkey=mRNA;gene=Kalrn;product=kalirin%2C RhoGEF kinase%2C transcript variant X27;transcript_id=XM_011245967.3;extra_copy_number=0
CM058256.1	Liftoff	exon	32296041	32296163	.	-	.	ID=exon-XM_011245967.3-6;Parent=rna-XM_011245967.3;Dbxref=GeneID:545156,GenBank:XM_011245967.3,MGI:MGI:2685385;gbkey=mRNA;gene=Kalrn;product=kalirin%2C RhoGEF kinase%2C transcript variant X27;transcript_id=XM_011245967.3;extra_copy_number=0
CM058256.1	Liftoff	exon	32320812	32321324	.	-	.	ID=exon-XM_011245967.3-5;Parent=rna-XM_011245967.3;Dbxref=GeneID:545156,GenBank:XM_011245967.3,MGI:MGI:2685385;gbkey=mRNA;gene=Kalrn;product=kalirin%2C RhoGEF kinase%2C transcript variant X27;transcript_id=XM_011245967.3;extra_copy_number=0
CM058256.1	Liftoff	exon	32324747	32324939	.	-	.	ID=exon-XM_011245967.3-4;Parent=rna-XM_011245967.3;Dbxref=GeneID:545156,GenBank:XM_011245967.3,MGI:MGI:2685385;gbkey=mRNA;gene=Kalrn;product=kalirin%2C RhoGEF kinase%2C transcript variant X27;transcript_id=XM_011245967.3;extra_copy_number=0
CM058256.1	Liftoff	exon	32349217	32349331	.	-	.	ID=exon-XM_011245967.3-3;Parent=rna-XM_011245967.3;Dbxref=GeneID:545156,GenBank:XM_011245967.3,MGI:MGI:2685385;gbkey=mRNA;gene=Kalrn;product=kalirin%2C RhoGEF kinase%2C transcript variant X27;transcript_id=XM_011245967.3;extra_copy_number=0
CM058256.1	Liftoff	exon	32355970	32356044	.	-	.	ID=exon-XM_011245967.3-2;Parent=rna-XM_011245967.3;Dbxref=GeneID:545156,GenBank:XM_011245967.3,MGI:MGI:2685385;gbkey=mRNA;gene=Kalrn;product=kalirin%2C RhoGEF kinase%2C transcript variant X27;transcript_id=XM_011245967.3;extra_copy_number=0
CM058256.1	Liftoff	exon	32481165	32506125	.	-	.	ID=exon-XM_011245967.3-1;Parent=rna-XM_011245967.3;Dbxref=GeneID:545156,GenBank:XM_011245967.3,MGI:MGI:2685385;gbkey=mRNA;gene=Kalrn;product=kalirin%2C RhoGEF kinase%2C transcript variant X27;transcript_id=XM_011245967.3;extra_copy_number=0
CM058256.1	Liftoff	CDS	31977528	31977543	.	-	.	ID=cds-XP_011244269.1;Parent=rna-XM_011245967.3;Dbxref=GeneID:545156,GenBank:XP_011244269.1,MGI:MGI:2685385;Name=XP_011244269.1;gbkey=CDS;gene=Kalrn;product=kalirin isoform X24;protein_id=XP_011244269.1;extra_copy_number=0
CM058256.1	Liftoff	CDS	31977820	31978073	.	-	.	ID=cds-XP_011244269.1;Parent=rna-XM_011245967.3;Dbxref=GeneID:545156,GenBank:XP_011244269.1,MGI:MGI:2685385;Name=XP_011244269.1;gbkey=CDS;gene=Kalrn;product=kalirin isoform X24;protein_id=XP_011244269.1;extra_copy_number=0
CM058256.1	Liftoff	CDS	31980254	31980492	.	-	.	ID=cds-XP_011244269.1;Parent=rna-XM_011245967.3;Dbxref=GeneID:545156,GenBank:XP_011244269.1,MGI:MGI:2685385;Name=XP_011244269.1;gbkey=CDS;gene=Kalrn;product=kalirin isoform X24;protein_id=XP_011244269.1;extra_copy_number=0
CM058256.1	Liftoff	CDS	31991802	31991973	.	-	.	ID=cds-XP_011244269.1;Parent=rna-XM_011245967.3;Dbxref=GeneID:545156,GenBank:XP_011244269.1,MGI:MGI:2685385;Name=XP_011244269.1;gbkey=CDS;gene=Kalrn;product=kalirin isoform X24;protein_id=XP_011244269.1;extra_copy_number=0
CM058256.1	Liftoff	CDS	31992504	31992689	.	-	.	ID=cds-XP_011244269.1;Parent=rna-XM_011245967.3;Dbxref=GeneID:545156,GenBank:XP_011244269.1,MGI:MGI:2685385;Name=XP_011244269.1;gbkey=CDS;gene=Kalrn;product=kalirin isoform X24;protein_id=XP_011244269.1;extra_copy_number=0
CM058256.1	Liftoff	CDS	31995418	31995495	.	-	.	ID=cds-XP_011244269.1;Parent=rna-XM_011245967.3;Dbxref=GeneID:545156,GenBank:XP_011244269.1,MGI:MGI:2685385;Name=XP_011244269.1;gbkey=CDS;gene=Kalrn;product=kalirin isoform X24;protein_id=XP_011244269.1;extra_copy_number=0
CM058256.1	Liftoff	CDS	31996282	31996332	.	-	.	ID=cds-XP_011244269.1;Parent=rna-XM_011245967.3;Dbxref=GeneID:545156,GenBank:XP_011244269.1,MGI:MGI:2685385;Name=XP_011244269.1;gbkey=CDS;gene=Kalrn;product=kalirin isoform X24;protein_id=XP_011244269.1;extra_copy_number=0
CM058256.1	Liftoff	CDS	31997371	31997463	.	-	.	ID=cds-XP_011244269.1;Parent=rna-XM_011245967.3;Dbxref=GeneID:545156,GenBank:XP_011244269.1,MGI:MGI:2685385;Name=XP_011244269.1;gbkey=CDS;gene=Kalrn;product=kalirin isoform X24;protein_id=XP_011244269.1;extra_copy_number=0
CM058256.1	Liftoff	CDS	31998320	31998406	.	-	.	ID=cds-XP_011244269.1;Parent=rna-XM_011245967.3;Dbxref=GeneID:545156,GenBank:XP_011244269.1,MGI:MGI:2685385;Name=XP_011244269.1;gbkey=CDS;gene=Kalrn;product=kalirin isoform X24;protein_id=XP_011244269.1;extra_copy_number=0
CM058256.1	Liftoff	CDS	31998700	31998769	.	-	.	ID=cds-XP_011244269.1;Parent=rna-XM_011245967.3;Dbxref=GeneID:545156,GenBank:XP_011244269.1,MGI:MGI:2685385;Name=XP_011244269.1;gbkey=CDS;gene=Kalrn;product=kalirin isoform X24;protein_id=XP_011244269.1;extra_copy_number=0
CM058256.1	Liftoff	CDS	31998917	31999020	.	-	.	ID=cds-XP_011244269.1;Parent=rna-XM_011245967.3;Dbxref=GeneID:545156,GenBank:XP_011244269.1,MGI:MGI:2685385;Name=XP_011244269.1;gbkey=CDS;gene=Kalrn;product=kalirin isoform X24;protein_id=XP_011244269.1;extra_copy_number=0
CM058256.1	Liftoff	CDS	31999357	31999423	.	-	.	ID=cds-XP_011244269.1;Parent=rna-XM_011245967.3;Dbxref=GeneID:545156,GenBank:XP_011244269.1,MGI:MGI:2685385;Name=XP_011244269.1;gbkey=CDS;gene=Kalrn;product=kalirin isoform X24;protein_id=XP_011244269.1;extra_copy_number=0
CM058256.1	Liftoff	CDS	32003743	32003873	.	-	.	ID=cds-XP_011244269.1;Parent=rna-XM_011245967.3;Dbxref=GeneID:545156,GenBank:XP_011244269.1,MGI:MGI:2685385;Name=XP_011244269.1;gbkey=CDS;gene=Kalrn;product=kalirin isoform X24;protein_id=XP_011244269.1;extra_copy_number=0
CM058256.1	Liftoff	CDS	32013693	32013785	.	-	.	ID=cds-XP_011244269.1;Parent=rna-XM_011245967.3;Dbxref=GeneID:545156,GenBank:XP_011244269.1,MGI:MGI:2685385;Name=XP_011244269.1;gbkey=CDS;gene=Kalrn;product=kalirin isoform X24;protein_id=XP_011244269.1;extra_copy_number=0
CM058256.1	Liftoff	CDS	32017427	32017531	.	-	.	ID=cds-XP_011244269.1;Parent=rna-XM_011245967.3;Dbxref=GeneID:545156,GenBank:XP_011244269.1,MGI:MGI:2685385;Name=XP_011244269.1;gbkey=CDS;gene=Kalrn;product=kalirin isoform X24;protein_id=XP_011244269.1;extra_copy_number=0
CM058256.1	Liftoff	CDS	32018699	32018982	.	-	.	ID=cds-XP_011244269.1;Parent=rna-XM_011245967.3;Dbxref=GeneID:545156,GenBank:XP_011244269.1,MGI:MGI:2685385;Name=XP_011244269.1;gbkey=CDS;gene=Kalrn;product=kalirin isoform X24;protein_id=XP_011244269.1;extra_copy_number=0
CM058256.1	Liftoff	CDS	32080109	32080352	.	-	.	ID=cds-XP_011244269.1;Parent=rna-XM_011245967.3;Dbxref=GeneID:545156,GenBank:XP_011244269.1,MGI:MGI:2685385;Name=XP_011244269.1;gbkey=CDS;gene=Kalrn;product=kalirin isoform X24;protein_id=XP_011244269.1;extra_copy_number=0
CM058256.1	Liftoff	CDS	32135172	32135274	.	-	.	ID=cds-XP_011244269.1;Parent=rna-XM_011245967.3;Dbxref=GeneID:545156,GenBank:XP_011244269.1,MGI:MGI:2685385;Name=XP_011244269.1;gbkey=CDS;gene=Kalrn;product=kalirin isoform X24;protein_id=XP_011244269.1;extra_copy_number=0
CM058256.1	Liftoff	CDS	32138285	32138427	.	-	.	ID=cds-XP_011244269.1;Parent=rna-XM_011245967.3;Dbxref=GeneID:545156,GenBank:XP_011244269.1,MGI:MGI:2685385;Name=XP_011244269.1;gbkey=CDS;gene=Kalrn;product=kalirin isoform X24;protein_id=XP_011244269.1;extra_copy_number=0
CM058256.1	Liftoff	CDS	32139629	32139730	.	-	.	ID=cds-XP_011244269.1;Parent=rna-XM_011245967.3;Dbxref=GeneID:545156,GenBank:XP_011244269.1,MGI:MGI:2685385;Name=XP_011244269.1;gbkey=CDS;gene=Kalrn;product=kalirin isoform X24;protein_id=XP_011244269.1;extra_copy_number=0
CM058256.1	Liftoff	CDS	32140167	32140357	.	-	.	ID=cds-XP_011244269.1;Parent=rna-XM_011245967.3;Dbxref=GeneID:545156,GenBank:XP_011244269.1,MGI:MGI:2685385;Name=XP_011244269.1;gbkey=CDS;gene=Kalrn;product=kalirin isoform X24;protein_id=XP_011244269.1;extra_copy_number=0
CM058256.1	Liftoff	CDS	32142198	32142309	.	-	.	ID=cds-XP_011244269.1;Parent=rna-XM_011245967.3;Dbxref=GeneID:545156,GenBank:XP_011244269.1,MGI:MGI:2685385;Name=XP_011244269.1;gbkey=CDS;gene=Kalrn;product=kalirin isoform X24;protein_id=XP_011244269.1;extra_copy_number=0
CM058256.1	Liftoff	CDS	32146560	32146652	.	-	.	ID=cds-XP_011244269.1;Parent=rna-XM_011245967.3;Dbxref=GeneID:545156,GenBank:XP_011244269.1,MGI:MGI:2685385;Name=XP_011244269.1;gbkey=CDS;gene=Kalrn;product=kalirin isoform X24;protein_id=XP_011244269.1;extra_copy_number=0
CM058256.1	Liftoff	CDS	32151319	32151408	.	-	.	ID=cds-XP_011244269.1;Parent=rna-XM_011245967.3;Dbxref=GeneID:545156,GenBank:XP_011244269.1,MGI:MGI:2685385;Name=XP_011244269.1;gbkey=CDS;gene=Kalrn;product=kalirin isoform X24;protein_id=XP_011244269.1;extra_copy_number=0
CM058256.1	Liftoff	CDS	32153572	32153641	.	-	.	ID=cds-XP_011244269.1;Parent=rna-XM_011245967.3;Dbxref=GeneID:545156,GenBank:XP_011244269.1,MGI:MGI:2685385;Name=XP_011244269.1;gbkey=CDS;gene=Kalrn;product=kalirin isoform X24;protein_id=XP_011244269.1;extra_copy_number=0
CM058256.1	Liftoff	CDS	32162303	32162412	.	-	.	ID=cds-XP_011244269.1;Parent=rna-XM_011245967.3;Dbxref=GeneID:545156,GenBank:XP_011244269.1,MGI:MGI:2685385;Name=XP_011244269.1;gbkey=CDS;gene=Kalrn;product=kalirin isoform X24;protein_id=XP_011244269.1;extra_copy_number=0
CM058256.1	Liftoff	CDS	32163099	32163165	.	-	.	ID=cds-XP_011244269.1;Parent=rna-XM_011245967.3;Dbxref=GeneID:545156,GenBank:XP_011244269.1,MGI:MGI:2685385;Name=XP_011244269.1;gbkey=CDS;gene=Kalrn;product=kalirin isoform X24;protein_id=XP_011244269.1;extra_copy_number=0
CM058256.1	Liftoff	CDS	32167776	32167894	.	-	.	ID=cds-XP_011244269.1;Parent=rna-XM_011245967.3;Dbxref=GeneID:545156,GenBank:XP_011244269.1,MGI:MGI:2685385;Name=XP_011244269.1;gbkey=CDS;gene=Kalrn;product=kalirin isoform X24;protein_id=XP_011244269.1;extra_copy_number=0
CM058256.1	Liftoff	CDS	32169063	32169245	.	-	.	ID=cds-XP_011244269.1;Parent=rna-XM_011245967.3;Dbxref=GeneID:545156,GenBank:XP_011244269.1,MGI:MGI:2685385;Name=XP_011244269.1;gbkey=CDS;gene=Kalrn;product=kalirin isoform X24;protein_id=XP_011244269.1;extra_copy_number=0
CM058256.1	Liftoff	CDS	32176073	32176195	.	-	.	ID=cds-XP_011244269.1;Parent=rna-XM_011245967.3;Dbxref=GeneID:545156,GenBank:XP_011244269.1,MGI:MGI:2685385;Name=XP_011244269.1;gbkey=CDS;gene=Kalrn;product=kalirin isoform X24;protein_id=XP_011244269.1;extra_copy_number=0
CM058256.1	Liftoff	CDS	32176706	32176821	.	-	.	ID=cds-XP_011244269.1;Parent=rna-XM_011245967.3;Dbxref=GeneID:545156,GenBank:XP_011244269.1,MGI:MGI:2685385;Name=XP_011244269.1;gbkey=CDS;gene=Kalrn;product=kalirin isoform X24;protein_id=XP_011244269.1;extra_copy_number=0
CM058256.1	Liftoff	CDS	32178930	32179044	.	-	.	ID=cds-XP_011244269.1;Parent=rna-XM_011245967.3;Dbxref=GeneID:545156,GenBank:XP_011244269.1,MGI:MGI:2685385;Name=XP_011244269.1;gbkey=CDS;gene=Kalrn;product=kalirin isoform X24;protein_id=XP_011244269.1;extra_copy_number=0
CM058256.1	Liftoff	CDS	32181711	32181860	.	-	.	ID=cds-XP_011244269.1;Parent=rna-XM_011245967.3;Dbxref=GeneID:545156,GenBank:XP_011244269.1,MGI:MGI:2685385;Name=XP_011244269.1;gbkey=CDS;gene=Kalrn;product=kalirin isoform X24;protein_id=XP_011244269.1;extra_copy_number=0
CM058256.1	Liftoff	CDS	32183971	32184189	.	-	.	ID=cds-XP_011244269.1;Parent=rna-XM_011245967.3;Dbxref=GeneID:545156,GenBank:XP_011244269.1,MGI:MGI:2685385;Name=XP_011244269.1;gbkey=CDS;gene=Kalrn;product=kalirin isoform X24;protein_id=XP_011244269.1;extra_copy_number=0
CM058256.1	Liftoff	CDS	32190943	32191062	.	-	.	ID=cds-XP_011244269.1;Parent=rna-XM_011245967.3;Dbxref=GeneID:545156,GenBank:XP_011244269.1,MGI:MGI:2685385;Name=XP_011244269.1;gbkey=CDS;gene=Kalrn;product=kalirin isoform X24;protein_id=XP_011244269.1;extra_copy_number=0
CM058256.1	Liftoff	CDS	32199161	32199327	.	-	.	ID=cds-XP_011244269.1;Parent=rna-XM_011245967.3;Dbxref=GeneID:545156,GenBank:XP_011244269.1,MGI:MGI:2685385;Name=XP_011244269.1;gbkey=CDS;gene=Kalrn;product=kalirin isoform X24;protein_id=XP_011244269.1;extra_copy_number=0
CM058256.1	Liftoff	CDS	32207688	32207883	.	-	.	ID=cds-XP_011244269.1;Parent=rna-XM_011245967.3;Dbxref=GeneID:545156,GenBank:XP_011244269.1,MGI:MGI:2685385;Name=XP_011244269.1;gbkey=CDS;gene=Kalrn;product=kalirin isoform X24;protein_id=XP_011244269.1;extra_copy_number=0
CM058256.1	Liftoff	CDS	32216138	32216312	.	-	.	ID=cds-XP_011244269.1;Parent=rna-XM_011245967.3;Dbxref=GeneID:545156,GenBank:XP_011244269.1,MGI:MGI:2685385;Name=XP_011244269.1;gbkey=CDS;gene=Kalrn;product=kalirin isoform X24;protein_id=XP_011244269.1;extra_copy_number=0
CM058256.1	Liftoff	CDS	32220065	32220273	.	-	.	ID=cds-XP_011244269.1;Parent=rna-XM_011245967.3;Dbxref=GeneID:545156,GenBank:XP_011244269.1,MGI:MGI:2685385;Name=XP_011244269.1;gbkey=CDS;gene=Kalrn;product=kalirin isoform X24;protein_id=XP_011244269.1;extra_copy_number=0
CM058256.1	Liftoff	CDS	32226541	32226732	.	-	.	ID=cds-XP_011244269.1;Parent=rna-XM_011245967.3;Dbxref=GeneID:545156,GenBank:XP_011244269.1,MGI:MGI:2685385;Name=XP_011244269.1;gbkey=CDS;gene=Kalrn;product=kalirin isoform X24;protein_id=XP_011244269.1;extra_copy_number=0
CM058256.1	Liftoff	CDS	32258031	32258153	.	-	.	ID=cds-XP_011244269.1;Parent=rna-XM_011245967.3;Dbxref=GeneID:545156,GenBank:XP_011244269.1,MGI:MGI:2685385;Name=XP_011244269.1;gbkey=CDS;gene=Kalrn;product=kalirin isoform X24;protein_id=XP_011244269.1;extra_copy_number=0
CM058256.1	Liftoff	CDS	32271522	32271752	.	-	.	ID=cds-XP_011244269.1;Parent=rna-XM_011245967.3;Dbxref=GeneID:545156,GenBank:XP_011244269.1,MGI:MGI:2685385;Name=XP_011244269.1;gbkey=CDS;gene=Kalrn;product=kalirin isoform X24;protein_id=XP_011244269.1;extra_copy_number=0
CM058256.1	Liftoff	CDS	32274349	32274480	.	-	.	ID=cds-XP_011244269.1;Parent=rna-XM_011245967.3;Dbxref=GeneID:545156,GenBank:XP_011244269.1,MGI:MGI:2685385;Name=XP_011244269.1;gbkey=CDS;gene=Kalrn;product=kalirin isoform X24;protein_id=XP_011244269.1;extra_copy_number=0
CM058256.1	Liftoff	CDS	32278082	32278273	.	-	.	ID=cds-XP_011244269.1;Parent=rna-XM_011245967.3;Dbxref=GeneID:545156,GenBank:XP_011244269.1,MGI:MGI:2685385;Name=XP_011244269.1;gbkey=CDS;gene=Kalrn;product=kalirin isoform X24;protein_id=XP_011244269.1;extra_copy_number=0
CM058256.1	Liftoff	CDS	32296041	32296163	.	-	.	ID=cds-XP_011244269.1;Parent=rna-XM_011245967.3;Dbxref=GeneID:545156,GenBank:XP_011244269.1,MGI:MGI:2685385;Name=XP_011244269.1;gbkey=CDS;gene=Kalrn;product=kalirin isoform X24;protein_id=XP_011244269.1;extra_copy_number=0
CM058256.1	Liftoff	CDS	32320812	32321324	.	-	.	ID=cds-XP_011244269.1;Parent=rna-XM_011245967.3;Dbxref=GeneID:545156,GenBank:XP_011244269.1,MGI:MGI:2685385;Name=XP_011244269.1;gbkey=CDS;gene=Kalrn;product=kalirin isoform X24;protein_id=XP_011244269.1;extra_copy_number=0
CM058256.1	Liftoff	CDS	32324747	32324939	.	-	.	ID=cds-XP_011244269.1;Parent=rna-XM_011245967.3;Dbxref=GeneID:545156,GenBank:XP_011244269.1,MGI:MGI:2685385;Name=XP_011244269.1;gbkey=CDS;gene=Kalrn;product=kalirin isoform X24;protein_id=XP_011244269.1;extra_copy_number=0
CM058256.1	Liftoff	CDS	32349217	32349331	.	-	.	ID=cds-XP_011244269.1;Parent=rna-XM_011245967.3;Dbxref=GeneID:545156,GenBank:XP_011244269.1,MGI:MGI:2685385;Name=XP_011244269.1;gbkey=CDS;gene=Kalrn;product=kalirin isoform X24;protein_id=XP_011244269.1;extra_copy_number=0
CM058256.1	Liftoff	CDS	32355970	32356044	.	-	.	ID=cds-XP_011244269.1;Parent=rna-XM_011245967.3;Dbxref=GeneID:545156,GenBank:XP_011244269.1,MGI:MGI:2685385;Name=XP_011244269.1;gbkey=CDS;gene=Kalrn;product=kalirin isoform X24;protein_id=XP_011244269.1;extra_copy_number=0
CM058256.1	Liftoff	CDS	32481165	32481255	.	-	.	ID=cds-XP_011244269.1;Parent=rna-XM_011245967.3;Dbxref=GeneID:545156,GenBank:XP_011244269.1,MGI:MGI:2685385;Name=XP_011244269.1;gbkey=CDS;gene=Kalrn;product=kalirin isoform X24;protein_id=XP_011244269.1;extra_copy_number=0
CM058256.1	Liftoff	mRNA	31976828	32506125	.	-	.	ID=rna-XM_017317072.3;Parent=gene-Kalrn;Dbxref=GeneID:545156,GenBank:XM_017317072.3,MGI:MGI:2685385;Name=XM_017317072.3;gbkey=mRNA;gene=Kalrn;model_evidence=Supporting evidence includes similarity to: 2 mRNAs%2C 11 ESTs%2C 7 Proteins%2C 490 long SRA reads%2C and 93%25 coverage of the annotated genomic feature by RNAseq alignments%2C including 6 samples with support for all annotated introns;product=kalirin%2C RhoGEF kinase%2C transcript variant X25;transcript_id=XM_017317072.3;matches_ref_protein=True;valid_ORF=True;extra_copy_number=0
CM058256.1	Liftoff	exon	31976828	31977538	.	-	.	ID=exon-XM_017317072.3-50;Parent=rna-XM_017317072.3;Dbxref=GeneID:545156,GenBank:XM_017317072.3,MGI:MGI:2685385;gbkey=mRNA;gene=Kalrn;product=kalirin%2C RhoGEF kinase%2C transcript variant X25;transcript_id=XM_017317072.3;extra_copy_number=0
CM058256.1	Liftoff	exon	31977820	31978073	.	-	.	ID=exon-XM_017317072.3-49;Parent=rna-XM_017317072.3;Dbxref=GeneID:545156,GenBank:XM_017317072.3,MGI:MGI:2685385;gbkey=mRNA;gene=Kalrn;product=kalirin%2C RhoGEF kinase%2C transcript variant X25;transcript_id=XM_017317072.3;extra_copy_number=0
CM058256.1	Liftoff	exon	31980254	31980492	.	-	.	ID=exon-XM_017317072.3-48;Parent=rna-XM_017317072.3;Dbxref=GeneID:545156,GenBank:XM_017317072.3,MGI:MGI:2685385;gbkey=mRNA;gene=Kalrn;product=kalirin%2C RhoGEF kinase%2C transcript variant X25;transcript_id=XM_017317072.3;extra_copy_number=0
CM058256.1	Liftoff	exon	31991802	31991973	.	-	.	ID=exon-XM_017317072.3-47;Parent=rna-XM_017317072.3;Dbxref=GeneID:545156,GenBank:XM_017317072.3,MGI:MGI:2685385;gbkey=mRNA;gene=Kalrn;product=kalirin%2C RhoGEF kinase%2C transcript variant X25;transcript_id=XM_017317072.3;extra_copy_number=0
CM058256.1	Liftoff	exon	31992504	31992689	.	-	.	ID=exon-XM_017317072.3-46;Parent=rna-XM_017317072.3;Dbxref=GeneID:545156,GenBank:XM_017317072.3,MGI:MGI:2685385;gbkey=mRNA;gene=Kalrn;product=kalirin%2C RhoGEF kinase%2C transcript variant X25;transcript_id=XM_017317072.3;extra_copy_number=0
CM058256.1	Liftoff	exon	31995418	31995495	.	-	.	ID=exon-XM_017317072.3-45;Parent=rna-XM_017317072.3;Dbxref=GeneID:545156,GenBank:XM_017317072.3,MGI:MGI:2685385;gbkey=mRNA;gene=Kalrn;product=kalirin%2C RhoGEF kinase%2C transcript variant X25;transcript_id=XM_017317072.3;extra_copy_number=0
CM058256.1	Liftoff	exon	31996282	31996332	.	-	.	ID=exon-XM_017317072.3-44;Parent=rna-XM_017317072.3;Dbxref=GeneID:545156,GenBank:XM_017317072.3,MGI:MGI:2685385;gbkey=mRNA;gene=Kalrn;product=kalirin%2C RhoGEF kinase%2C transcript variant X25;transcript_id=XM_017317072.3;extra_copy_number=0
CM058256.1	Liftoff	exon	31997371	31997463	.	-	.	ID=exon-XM_017317072.3-43;Parent=rna-XM_017317072.3;Dbxref=GeneID:545156,GenBank:XM_017317072.3,MGI:MGI:2685385;gbkey=mRNA;gene=Kalrn;product=kalirin%2C RhoGEF kinase%2C transcript variant X25;transcript_id=XM_017317072.3;extra_copy_number=0
CM058256.1	Liftoff	exon	31998320	31998406	.	-	.	ID=exon-XM_017317072.3-42;Parent=rna-XM_017317072.3;Dbxref=GeneID:545156,GenBank:XM_017317072.3,MGI:MGI:2685385;gbkey=mRNA;gene=Kalrn;product=kalirin%2C RhoGEF kinase%2C transcript variant X25;transcript_id=XM_017317072.3;extra_copy_number=0
CM058256.1	Liftoff	exon	31998700	31998769	.	-	.	ID=exon-XM_017317072.3-41;Parent=rna-XM_017317072.3;Dbxref=GeneID:545156,GenBank:XM_017317072.3,MGI:MGI:2685385;gbkey=mRNA;gene=Kalrn;product=kalirin%2C RhoGEF kinase%2C transcript variant X25;transcript_id=XM_017317072.3;extra_copy_number=0
CM058256.1	Liftoff	exon	31998917	31999020	.	-	.	ID=exon-XM_017317072.3-40;Parent=rna-XM_017317072.3;Dbxref=GeneID:545156,GenBank:XM_017317072.3,MGI:MGI:2685385;gbkey=mRNA;gene=Kalrn;product=kalirin%2C RhoGEF kinase%2C transcript variant X25;transcript_id=XM_017317072.3;extra_copy_number=0
CM058256.1	Liftoff	exon	31999357	31999423	.	-	.	ID=exon-XM_017317072.3-39;Parent=rna-XM_017317072.3;Dbxref=GeneID:545156,GenBank:XM_017317072.3,MGI:MGI:2685385;gbkey=mRNA;gene=Kalrn;product=kalirin%2C RhoGEF kinase%2C transcript variant X25;transcript_id=XM_017317072.3;extra_copy_number=0
CM058256.1	Liftoff	exon	32003743	32003873	.	-	.	ID=exon-XM_017317072.3-38;Parent=rna-XM_017317072.3;Dbxref=GeneID:545156,GenBank:XM_017317072.3,MGI:MGI:2685385;gbkey=mRNA;gene=Kalrn;product=kalirin%2C RhoGEF kinase%2C transcript variant X25;transcript_id=XM_017317072.3;extra_copy_number=0
CM058256.1	Liftoff	exon	32013693	32013785	.	-	.	ID=exon-XM_017317072.3-37;Parent=rna-XM_017317072.3;Dbxref=GeneID:545156,GenBank:XM_017317072.3,MGI:MGI:2685385;gbkey=mRNA;gene=Kalrn;product=kalirin%2C RhoGEF kinase%2C transcript variant X25;transcript_id=XM_017317072.3;extra_copy_number=0
CM058256.1	Liftoff	exon	32017427	32017531	.	-	.	ID=exon-XM_017317072.3-36;Parent=rna-XM_017317072.3;Dbxref=GeneID:545156,GenBank:XM_017317072.3,MGI:MGI:2685385;gbkey=mRNA;gene=Kalrn;product=kalirin%2C RhoGEF kinase%2C transcript variant X25;transcript_id=XM_017317072.3;extra_copy_number=0
CM058256.1	Liftoff	exon	32018699	32018982	.	-	.	ID=exon-XM_017317072.3-35;Parent=rna-XM_017317072.3;Dbxref=GeneID:545156,GenBank:XM_017317072.3,MGI:MGI:2685385;gbkey=mRNA;gene=Kalrn;product=kalirin%2C RhoGEF kinase%2C transcript variant X25;transcript_id=XM_017317072.3;extra_copy_number=0
CM058256.1	Liftoff	exon	32080109	32080352	.	-	.	ID=exon-XM_017317072.3-34;Parent=rna-XM_017317072.3;Dbxref=GeneID:545156,GenBank:XM_017317072.3,MGI:MGI:2685385;gbkey=mRNA;gene=Kalrn;product=kalirin%2C RhoGEF kinase%2C transcript variant X25;transcript_id=XM_017317072.3;extra_copy_number=0
CM058256.1	Liftoff	exon	32135172	32135274	.	-	.	ID=exon-XM_017317072.3-33;Parent=rna-XM_017317072.3;Dbxref=GeneID:545156,GenBank:XM_017317072.3,MGI:MGI:2685385;gbkey=mRNA;gene=Kalrn;product=kalirin%2C RhoGEF kinase%2C transcript variant X25;transcript_id=XM_017317072.3;extra_copy_number=0
CM058256.1	Liftoff	exon	32138285	32138427	.	-	.	ID=exon-XM_017317072.3-32;Parent=rna-XM_017317072.3;Dbxref=GeneID:545156,GenBank:XM_017317072.3,MGI:MGI:2685385;gbkey=mRNA;gene=Kalrn;product=kalirin%2C RhoGEF kinase%2C transcript variant X25;transcript_id=XM_017317072.3;extra_copy_number=0
CM058256.1	Liftoff	exon	32139629	32139730	.	-	.	ID=exon-XM_017317072.3-31;Parent=rna-XM_017317072.3;Dbxref=GeneID:545156,GenBank:XM_017317072.3,MGI:MGI:2685385;gbkey=mRNA;gene=Kalrn;product=kalirin%2C RhoGEF kinase%2C transcript variant X25;transcript_id=XM_017317072.3;extra_copy_number=0
CM058256.1	Liftoff	exon	32140167	32140357	.	-	.	ID=exon-XM_017317072.3-30;Parent=rna-XM_017317072.3;Dbxref=GeneID:545156,GenBank:XM_017317072.3,MGI:MGI:2685385;gbkey=mRNA;gene=Kalrn;product=kalirin%2C RhoGEF kinase%2C transcript variant X25;transcript_id=XM_017317072.3;extra_copy_number=0
CM058256.1	Liftoff	exon	32142198	32142309	.	-	.	ID=exon-XM_017317072.3-29;Parent=rna-XM_017317072.3;Dbxref=GeneID:545156,GenBank:XM_017317072.3,MGI:MGI:2685385;gbkey=mRNA;gene=Kalrn;product=kalirin%2C RhoGEF kinase%2C transcript variant X25;transcript_id=XM_017317072.3;extra_copy_number=0
CM058256.1	Liftoff	exon	32146560	32146652	.	-	.	ID=exon-XM_017317072.3-28;Parent=rna-XM_017317072.3;Dbxref=GeneID:545156,GenBank:XM_017317072.3,MGI:MGI:2685385;gbkey=mRNA;gene=Kalrn;product=kalirin%2C RhoGEF kinase%2C transcript variant X25;transcript_id=XM_017317072.3;extra_copy_number=0
CM058256.1	Liftoff	exon	32151319	32151408	.	-	.	ID=exon-XM_017317072.3-27;Parent=rna-XM_017317072.3;Dbxref=GeneID:545156,GenBank:XM_017317072.3,MGI:MGI:2685385;gbkey=mRNA;gene=Kalrn;product=kalirin%2C RhoGEF kinase%2C transcript variant X25;transcript_id=XM_017317072.3;extra_copy_number=0
CM058256.1	Liftoff	exon	32153572	32153641	.	-	.	ID=exon-XM_017317072.3-26;Parent=rna-XM_017317072.3;Dbxref=GeneID:545156,GenBank:XM_017317072.3,MGI:MGI:2685385;gbkey=mRNA;gene=Kalrn;product=kalirin%2C RhoGEF kinase%2C transcript variant X25;transcript_id=XM_017317072.3;extra_copy_number=0
CM058256.1	Liftoff	exon	32162303	32162412	.	-	.	ID=exon-XM_017317072.3-25;Parent=rna-XM_017317072.3;Dbxref=GeneID:545156,GenBank:XM_017317072.3,MGI:MGI:2685385;gbkey=mRNA;gene=Kalrn;product=kalirin%2C RhoGEF kinase%2C transcript variant X25;transcript_id=XM_017317072.3;extra_copy_number=0
CM058256.1	Liftoff	exon	32163099	32163165	.	-	.	ID=exon-XM_017317072.3-24;Parent=rna-XM_017317072.3;Dbxref=GeneID:545156,GenBank:XM_017317072.3,MGI:MGI:2685385;gbkey=mRNA;gene=Kalrn;product=kalirin%2C RhoGEF kinase%2C transcript variant X25;transcript_id=XM_017317072.3;extra_copy_number=0
CM058256.1	Liftoff	exon	32167776	32167894	.	-	.	ID=exon-XM_017317072.3-23;Parent=rna-XM_017317072.3;Dbxref=GeneID:545156,GenBank:XM_017317072.3,MGI:MGI:2685385;gbkey=mRNA;gene=Kalrn;product=kalirin%2C RhoGEF kinase%2C transcript variant X25;transcript_id=XM_017317072.3;extra_copy_number=0
CM058256.1	Liftoff	exon	32169063	32169245	.	-	.	ID=exon-XM_017317072.3-22;Parent=rna-XM_017317072.3;Dbxref=GeneID:545156,GenBank:XM_017317072.3,MGI:MGI:2685385;gbkey=mRNA;gene=Kalrn;product=kalirin%2C RhoGEF kinase%2C transcript variant X25;transcript_id=XM_017317072.3;extra_copy_number=0
CM058256.1	Liftoff	exon	32176073	32176195	.	-	.	ID=exon-XM_017317072.3-21;Parent=rna-XM_017317072.3;Dbxref=GeneID:545156,GenBank:XM_017317072.3,MGI:MGI:2685385;gbkey=mRNA;gene=Kalrn;product=kalirin%2C RhoGEF kinase%2C transcript variant X25;transcript_id=XM_017317072.3;extra_copy_number=0
CM058256.1	Liftoff	exon	32176706	32176821	.	-	.	ID=exon-XM_017317072.3-20;Parent=rna-XM_017317072.3;Dbxref=GeneID:545156,GenBank:XM_017317072.3,MGI:MGI:2685385;gbkey=mRNA;gene=Kalrn;product=kalirin%2C RhoGEF kinase%2C transcript variant X25;transcript_id=XM_017317072.3;extra_copy_number=0
CM058256.1	Liftoff	exon	32178930	32179044	.	-	.	ID=exon-XM_017317072.3-19;Parent=rna-XM_017317072.3;Dbxref=GeneID:545156,GenBank:XM_017317072.3,MGI:MGI:2685385;gbkey=mRNA;gene=Kalrn;product=kalirin%2C RhoGEF kinase%2C transcript variant X25;transcript_id=XM_017317072.3;extra_copy_number=0
CM058256.1	Liftoff	exon	32181711	32181860	.	-	.	ID=exon-XM_017317072.3-18;Parent=rna-XM_017317072.3;Dbxref=GeneID:545156,GenBank:XM_017317072.3,MGI:MGI:2685385;gbkey=mRNA;gene=Kalrn;product=kalirin%2C RhoGEF kinase%2C transcript variant X25;transcript_id=XM_017317072.3;extra_copy_number=0
CM058256.1	Liftoff	exon	32183971	32184189	.	-	.	ID=exon-XM_017317072.3-17;Parent=rna-XM_017317072.3;Dbxref=GeneID:545156,GenBank:XM_017317072.3,MGI:MGI:2685385;gbkey=mRNA;gene=Kalrn;product=kalirin%2C RhoGEF kinase%2C transcript variant X25;transcript_id=XM_017317072.3;extra_copy_number=0
CM058256.1	Liftoff	exon	32190943	32191062	.	-	.	ID=exon-XM_017317072.3-16;Parent=rna-XM_017317072.3;Dbxref=GeneID:545156,GenBank:XM_017317072.3,MGI:MGI:2685385;gbkey=mRNA;gene=Kalrn;product=kalirin%2C RhoGEF kinase%2C transcript variant X25;transcript_id=XM_017317072.3;extra_copy_number=0
CM058256.1	Liftoff	exon	32199161	32199327	.	-	.	ID=exon-XM_017317072.3-15;Parent=rna-XM_017317072.3;Dbxref=GeneID:545156,GenBank:XM_017317072.3,MGI:MGI:2685385;gbkey=mRNA;gene=Kalrn;product=kalirin%2C RhoGEF kinase%2C transcript variant X25;transcript_id=XM_017317072.3;extra_copy_number=0
CM058256.1	Liftoff	exon	32207688	32207883	.	-	.	ID=exon-XM_017317072.3-14;Parent=rna-XM_017317072.3;Dbxref=GeneID:545156,GenBank:XM_017317072.3,MGI:MGI:2685385;gbkey=mRNA;gene=Kalrn;product=kalirin%2C RhoGEF kinase%2C transcript variant X25;transcript_id=XM_017317072.3;extra_copy_number=0
CM058256.1	Liftoff	exon	32216138	32216312	.	-	.	ID=exon-XM_017317072.3-13;Parent=rna-XM_017317072.3;Dbxref=GeneID:545156,GenBank:XM_017317072.3,MGI:MGI:2685385;gbkey=mRNA;gene=Kalrn;product=kalirin%2C RhoGEF kinase%2C transcript variant X25;transcript_id=XM_017317072.3;extra_copy_number=0
CM058256.1	Liftoff	exon	32220065	32220273	.	-	.	ID=exon-XM_017317072.3-12;Parent=rna-XM_017317072.3;Dbxref=GeneID:545156,GenBank:XM_017317072.3,MGI:MGI:2685385;gbkey=mRNA;gene=Kalrn;product=kalirin%2C RhoGEF kinase%2C transcript variant X25;transcript_id=XM_017317072.3;extra_copy_number=0
CM058256.1	Liftoff	exon	32226541	32226732	.	-	.	ID=exon-XM_017317072.3-11;Parent=rna-XM_017317072.3;Dbxref=GeneID:545156,GenBank:XM_017317072.3,MGI:MGI:2685385;gbkey=mRNA;gene=Kalrn;product=kalirin%2C RhoGEF kinase%2C transcript variant X25;transcript_id=XM_017317072.3;extra_copy_number=0
CM058256.1	Liftoff	exon	32258031	32258153	.	-	.	ID=exon-XM_017317072.3-10;Parent=rna-XM_017317072.3;Dbxref=GeneID:545156,GenBank:XM_017317072.3,MGI:MGI:2685385;gbkey=mRNA;gene=Kalrn;product=kalirin%2C RhoGEF kinase%2C transcript variant X25;transcript_id=XM_017317072.3;extra_copy_number=0
CM058256.1	Liftoff	exon	32271522	32271752	.	-	.	ID=exon-XM_017317072.3-9;Parent=rna-XM_017317072.3;Dbxref=GeneID:545156,GenBank:XM_017317072.3,MGI:MGI:2685385;gbkey=mRNA;gene=Kalrn;product=kalirin%2C RhoGEF kinase%2C transcript variant X25;transcript_id=XM_017317072.3;extra_copy_number=0
CM058256.1	Liftoff	exon	32274349	32274480	.	-	.	ID=exon-XM_017317072.3-8;Parent=rna-XM_017317072.3;Dbxref=GeneID:545156,GenBank:XM_017317072.3,MGI:MGI:2685385;gbkey=mRNA;gene=Kalrn;product=kalirin%2C RhoGEF kinase%2C transcript variant X25;transcript_id=XM_017317072.3;extra_copy_number=0
CM058256.1	Liftoff	exon	32278082	32278273	.	-	.	ID=exon-XM_017317072.3-7;Parent=rna-XM_017317072.3;Dbxref=GeneID:545156,GenBank:XM_017317072.3,MGI:MGI:2685385;gbkey=mRNA;gene=Kalrn;product=kalirin%2C RhoGEF kinase%2C transcript variant X25;transcript_id=XM_017317072.3;extra_copy_number=0
CM058256.1	Liftoff	exon	32296041	32296163	.	-	.	ID=exon-XM_017317072.3-6;Parent=rna-XM_017317072.3;Dbxref=GeneID:545156,GenBank:XM_017317072.3,MGI:MGI:2685385;gbkey=mRNA;gene=Kalrn;product=kalirin%2C RhoGEF kinase%2C transcript variant X25;transcript_id=XM_017317072.3;extra_copy_number=0
CM058256.1	Liftoff	exon	32320812	32321324	.	-	.	ID=exon-XM_017317072.3-5;Parent=rna-XM_017317072.3;Dbxref=GeneID:545156,GenBank:XM_017317072.3,MGI:MGI:2685385;gbkey=mRNA;gene=Kalrn;product=kalirin%2C RhoGEF kinase%2C transcript variant X25;transcript_id=XM_017317072.3;extra_copy_number=0
CM058256.1	Liftoff	exon	32324747	32324939	.	-	.	ID=exon-XM_017317072.3-4;Parent=rna-XM_017317072.3;Dbxref=GeneID:545156,GenBank:XM_017317072.3,MGI:MGI:2685385;gbkey=mRNA;gene=Kalrn;product=kalirin%2C RhoGEF kinase%2C transcript variant X25;transcript_id=XM_017317072.3;extra_copy_number=0
CM058256.1	Liftoff	exon	32349217	32349331	.	-	.	ID=exon-XM_017317072.3-3;Parent=rna-XM_017317072.3;Dbxref=GeneID:545156,GenBank:XM_017317072.3,MGI:MGI:2685385;gbkey=mRNA;gene=Kalrn;product=kalirin%2C RhoGEF kinase%2C transcript variant X25;transcript_id=XM_017317072.3;extra_copy_number=0
CM058256.1	Liftoff	exon	32355970	32356044	.	-	.	ID=exon-XM_017317072.3-2;Parent=rna-XM_017317072.3;Dbxref=GeneID:545156,GenBank:XM_017317072.3,MGI:MGI:2685385;gbkey=mRNA;gene=Kalrn;product=kalirin%2C RhoGEF kinase%2C transcript variant X25;transcript_id=XM_017317072.3;extra_copy_number=0
CM058256.1	Liftoff	exon	32481165	32506125	.	-	.	ID=exon-XM_017317072.3-1;Parent=rna-XM_017317072.3;Dbxref=GeneID:545156,GenBank:XM_017317072.3,MGI:MGI:2685385;gbkey=mRNA;gene=Kalrn;product=kalirin%2C RhoGEF kinase%2C transcript variant X25;transcript_id=XM_017317072.3;extra_copy_number=0
CM058256.1	Liftoff	CDS	31977520	31977538	.	-	.	ID=cds-XP_017172561.1;Parent=rna-XM_017317072.3;Dbxref=GeneID:545156,GenBank:XP_017172561.1,MGI:MGI:2685385;Name=XP_017172561.1;gbkey=CDS;gene=Kalrn;product=kalirin isoform X22;protein_id=XP_017172561.1;extra_copy_number=0
CM058256.1	Liftoff	CDS	31977820	31978073	.	-	.	ID=cds-XP_017172561.1;Parent=rna-XM_017317072.3;Dbxref=GeneID:545156,GenBank:XP_017172561.1,MGI:MGI:2685385;Name=XP_017172561.1;gbkey=CDS;gene=Kalrn;product=kalirin isoform X22;protein_id=XP_017172561.1;extra_copy_number=0
CM058256.1	Liftoff	CDS	31980254	31980492	.	-	.	ID=cds-XP_017172561.1;Parent=rna-XM_017317072.3;Dbxref=GeneID:545156,GenBank:XP_017172561.1,MGI:MGI:2685385;Name=XP_017172561.1;gbkey=CDS;gene=Kalrn;product=kalirin isoform X22;protein_id=XP_017172561.1;extra_copy_number=0
CM058256.1	Liftoff	CDS	31991802	31991973	.	-	.	ID=cds-XP_017172561.1;Parent=rna-XM_017317072.3;Dbxref=GeneID:545156,GenBank:XP_017172561.1,MGI:MGI:2685385;Name=XP_017172561.1;gbkey=CDS;gene=Kalrn;product=kalirin isoform X22;protein_id=XP_017172561.1;extra_copy_number=0
CM058256.1	Liftoff	CDS	31992504	31992689	.	-	.	ID=cds-XP_017172561.1;Parent=rna-XM_017317072.3;Dbxref=GeneID:545156,GenBank:XP_017172561.1,MGI:MGI:2685385;Name=XP_017172561.1;gbkey=CDS;gene=Kalrn;product=kalirin isoform X22;protein_id=XP_017172561.1;extra_copy_number=0
CM058256.1	Liftoff	CDS	31995418	31995495	.	-	.	ID=cds-XP_017172561.1;Parent=rna-XM_017317072.3;Dbxref=GeneID:545156,GenBank:XP_017172561.1,MGI:MGI:2685385;Name=XP_017172561.1;gbkey=CDS;gene=Kalrn;product=kalirin isoform X22;protein_id=XP_017172561.1;extra_copy_number=0
CM058256.1	Liftoff	CDS	31996282	31996332	.	-	.	ID=cds-XP_017172561.1;Parent=rna-XM_017317072.3;Dbxref=GeneID:545156,GenBank:XP_017172561.1,MGI:MGI:2685385;Name=XP_017172561.1;gbkey=CDS;gene=Kalrn;product=kalirin isoform X22;protein_id=XP_017172561.1;extra_copy_number=0
CM058256.1	Liftoff	CDS	31997371	31997463	.	-	.	ID=cds-XP_017172561.1;Parent=rna-XM_017317072.3;Dbxref=GeneID:545156,GenBank:XP_017172561.1,MGI:MGI:2685385;Name=XP_017172561.1;gbkey=CDS;gene=Kalrn;product=kalirin isoform X22;protein_id=XP_017172561.1;extra_copy_number=0
CM058256.1	Liftoff	CDS	31998320	31998406	.	-	.	ID=cds-XP_017172561.1;Parent=rna-XM_017317072.3;Dbxref=GeneID:545156,GenBank:XP_017172561.1,MGI:MGI:2685385;Name=XP_017172561.1;gbkey=CDS;gene=Kalrn;product=kalirin isoform X22;protein_id=XP_017172561.1;extra_copy_number=0
CM058256.1	Liftoff	CDS	31998700	31998769	.	-	.	ID=cds-XP_017172561.1;Parent=rna-XM_017317072.3;Dbxref=GeneID:545156,GenBank:XP_017172561.1,MGI:MGI:2685385;Name=XP_017172561.1;gbkey=CDS;gene=Kalrn;product=kalirin isoform X22;protein_id=XP_017172561.1;extra_copy_number=0
CM058256.1	Liftoff	CDS	31998917	31999020	.	-	.	ID=cds-XP_017172561.1;Parent=rna-XM_017317072.3;Dbxref=GeneID:545156,GenBank:XP_017172561.1,MGI:MGI:2685385;Name=XP_017172561.1;gbkey=CDS;gene=Kalrn;product=kalirin isoform X22;protein_id=XP_017172561.1;extra_copy_number=0
CM058256.1	Liftoff	CDS	31999357	31999423	.	-	.	ID=cds-XP_017172561.1;Parent=rna-XM_017317072.3;Dbxref=GeneID:545156,GenBank:XP_017172561.1,MGI:MGI:2685385;Name=XP_017172561.1;gbkey=CDS;gene=Kalrn;product=kalirin isoform X22;protein_id=XP_017172561.1;extra_copy_number=0
CM058256.1	Liftoff	CDS	32003743	32003873	.	-	.	ID=cds-XP_017172561.1;Parent=rna-XM_017317072.3;Dbxref=GeneID:545156,GenBank:XP_017172561.1,MGI:MGI:2685385;Name=XP_017172561.1;gbkey=CDS;gene=Kalrn;product=kalirin isoform X22;protein_id=XP_017172561.1;extra_copy_number=0
CM058256.1	Liftoff	CDS	32013693	32013785	.	-	.	ID=cds-XP_017172561.1;Parent=rna-XM_017317072.3;Dbxref=GeneID:545156,GenBank:XP_017172561.1,MGI:MGI:2685385;Name=XP_017172561.1;gbkey=CDS;gene=Kalrn;product=kalirin isoform X22;protein_id=XP_017172561.1;extra_copy_number=0
CM058256.1	Liftoff	CDS	32017427	32017531	.	-	.	ID=cds-XP_017172561.1;Parent=rna-XM_017317072.3;Dbxref=GeneID:545156,GenBank:XP_017172561.1,MGI:MGI:2685385;Name=XP_017172561.1;gbkey=CDS;gene=Kalrn;product=kalirin isoform X22;protein_id=XP_017172561.1;extra_copy_number=0
CM058256.1	Liftoff	CDS	32018699	32018982	.	-	.	ID=cds-XP_017172561.1;Parent=rna-XM_017317072.3;Dbxref=GeneID:545156,GenBank:XP_017172561.1,MGI:MGI:2685385;Name=XP_017172561.1;gbkey=CDS;gene=Kalrn;product=kalirin isoform X22;protein_id=XP_017172561.1;extra_copy_number=0
CM058256.1	Liftoff	CDS	32080109	32080352	.	-	.	ID=cds-XP_017172561.1;Parent=rna-XM_017317072.3;Dbxref=GeneID:545156,GenBank:XP_017172561.1,MGI:MGI:2685385;Name=XP_017172561.1;gbkey=CDS;gene=Kalrn;product=kalirin isoform X22;protein_id=XP_017172561.1;extra_copy_number=0
CM058256.1	Liftoff	CDS	32135172	32135274	.	-	.	ID=cds-XP_017172561.1;Parent=rna-XM_017317072.3;Dbxref=GeneID:545156,GenBank:XP_017172561.1,MGI:MGI:2685385;Name=XP_017172561.1;gbkey=CDS;gene=Kalrn;product=kalirin isoform X22;protein_id=XP_017172561.1;extra_copy_number=0
CM058256.1	Liftoff	CDS	32138285	32138427	.	-	.	ID=cds-XP_017172561.1;Parent=rna-XM_017317072.3;Dbxref=GeneID:545156,GenBank:XP_017172561.1,MGI:MGI:2685385;Name=XP_017172561.1;gbkey=CDS;gene=Kalrn;product=kalirin isoform X22;protein_id=XP_017172561.1;extra_copy_number=0
CM058256.1	Liftoff	CDS	32139629	32139730	.	-	.	ID=cds-XP_017172561.1;Parent=rna-XM_017317072.3;Dbxref=GeneID:545156,GenBank:XP_017172561.1,MGI:MGI:2685385;Name=XP_017172561.1;gbkey=CDS;gene=Kalrn;product=kalirin isoform X22;protein_id=XP_017172561.1;extra_copy_number=0
CM058256.1	Liftoff	CDS	32140167	32140357	.	-	.	ID=cds-XP_017172561.1;Parent=rna-XM_017317072.3;Dbxref=GeneID:545156,GenBank:XP_017172561.1,MGI:MGI:2685385;Name=XP_017172561.1;gbkey=CDS;gene=Kalrn;product=kalirin isoform X22;protein_id=XP_017172561.1;extra_copy_number=0
CM058256.1	Liftoff	CDS	32142198	32142309	.	-	.	ID=cds-XP_017172561.1;Parent=rna-XM_017317072.3;Dbxref=GeneID:545156,GenBank:XP_017172561.1,MGI:MGI:2685385;Name=XP_017172561.1;gbkey=CDS;gene=Kalrn;product=kalirin isoform X22;protein_id=XP_017172561.1;extra_copy_number=0
CM058256.1	Liftoff	CDS	32146560	32146652	.	-	.	ID=cds-XP_017172561.1;Parent=rna-XM_017317072.3;Dbxref=GeneID:545156,GenBank:XP_017172561.1,MGI:MGI:2685385;Name=XP_017172561.1;gbkey=CDS;gene=Kalrn;product=kalirin isoform X22;protein_id=XP_017172561.1;extra_copy_number=0
CM058256.1	Liftoff	CDS	32151319	32151408	.	-	.	ID=cds-XP_017172561.1;Parent=rna-XM_017317072.3;Dbxref=GeneID:545156,GenBank:XP_017172561.1,MGI:MGI:2685385;Name=XP_017172561.1;gbkey=CDS;gene=Kalrn;product=kalirin isoform X22;protein_id=XP_017172561.1;extra_copy_number=0
CM058256.1	Liftoff	CDS	32153572	32153641	.	-	.	ID=cds-XP_017172561.1;Parent=rna-XM_017317072.3;Dbxref=GeneID:545156,GenBank:XP_017172561.1,MGI:MGI:2685385;Name=XP_017172561.1;gbkey=CDS;gene=Kalrn;product=kalirin isoform X22;protein_id=XP_017172561.1;extra_copy_number=0
CM058256.1	Liftoff	CDS	32162303	32162412	.	-	.	ID=cds-XP_017172561.1;Parent=rna-XM_017317072.3;Dbxref=GeneID:545156,GenBank:XP_017172561.1,MGI:MGI:2685385;Name=XP_017172561.1;gbkey=CDS;gene=Kalrn;product=kalirin isoform X22;protein_id=XP_017172561.1;extra_copy_number=0
CM058256.1	Liftoff	CDS	32163099	32163165	.	-	.	ID=cds-XP_017172561.1;Parent=rna-XM_017317072.3;Dbxref=GeneID:545156,GenBank:XP_017172561.1,MGI:MGI:2685385;Name=XP_017172561.1;gbkey=CDS;gene=Kalrn;product=kalirin isoform X22;protein_id=XP_017172561.1;extra_copy_number=0
CM058256.1	Liftoff	CDS	32167776	32167894	.	-	.	ID=cds-XP_017172561.1;Parent=rna-XM_017317072.3;Dbxref=GeneID:545156,GenBank:XP_017172561.1,MGI:MGI:2685385;Name=XP_017172561.1;gbkey=CDS;gene=Kalrn;product=kalirin isoform X22;protein_id=XP_017172561.1;extra_copy_number=0
CM058256.1	Liftoff	CDS	32169063	32169245	.	-	.	ID=cds-XP_017172561.1;Parent=rna-XM_017317072.3;Dbxref=GeneID:545156,GenBank:XP_017172561.1,MGI:MGI:2685385;Name=XP_017172561.1;gbkey=CDS;gene=Kalrn;product=kalirin isoform X22;protein_id=XP_017172561.1;extra_copy_number=0
CM058256.1	Liftoff	CDS	32176073	32176195	.	-	.	ID=cds-XP_017172561.1;Parent=rna-XM_017317072.3;Dbxref=GeneID:545156,GenBank:XP_017172561.1,MGI:MGI:2685385;Name=XP_017172561.1;gbkey=CDS;gene=Kalrn;product=kalirin isoform X22;protein_id=XP_017172561.1;extra_copy_number=0
CM058256.1	Liftoff	CDS	32176706	32176821	.	-	.	ID=cds-XP_017172561.1;Parent=rna-XM_017317072.3;Dbxref=GeneID:545156,GenBank:XP_017172561.1,MGI:MGI:2685385;Name=XP_017172561.1;gbkey=CDS;gene=Kalrn;product=kalirin isoform X22;protein_id=XP_017172561.1;extra_copy_number=0
CM058256.1	Liftoff	CDS	32178930	32179044	.	-	.	ID=cds-XP_017172561.1;Parent=rna-XM_017317072.3;Dbxref=GeneID:545156,GenBank:XP_017172561.1,MGI:MGI:2685385;Name=XP_017172561.1;gbkey=CDS;gene=Kalrn;product=kalirin isoform X22;protein_id=XP_017172561.1;extra_copy_number=0
CM058256.1	Liftoff	CDS	32181711	32181860	.	-	.	ID=cds-XP_017172561.1;Parent=rna-XM_017317072.3;Dbxref=GeneID:545156,GenBank:XP_017172561.1,MGI:MGI:2685385;Name=XP_017172561.1;gbkey=CDS;gene=Kalrn;product=kalirin isoform X22;protein_id=XP_017172561.1;extra_copy_number=0
CM058256.1	Liftoff	CDS	32183971	32184189	.	-	.	ID=cds-XP_017172561.1;Parent=rna-XM_017317072.3;Dbxref=GeneID:545156,GenBank:XP_017172561.1,MGI:MGI:2685385;Name=XP_017172561.1;gbkey=CDS;gene=Kalrn;product=kalirin isoform X22;protein_id=XP_017172561.1;extra_copy_number=0
CM058256.1	Liftoff	CDS	32190943	32191062	.	-	.	ID=cds-XP_017172561.1;Parent=rna-XM_017317072.3;Dbxref=GeneID:545156,GenBank:XP_017172561.1,MGI:MGI:2685385;Name=XP_017172561.1;gbkey=CDS;gene=Kalrn;product=kalirin isoform X22;protein_id=XP_017172561.1;extra_copy_number=0
CM058256.1	Liftoff	CDS	32199161	32199327	.	-	.	ID=cds-XP_017172561.1;Parent=rna-XM_017317072.3;Dbxref=GeneID:545156,GenBank:XP_017172561.1,MGI:MGI:2685385;Name=XP_017172561.1;gbkey=CDS;gene=Kalrn;product=kalirin isoform X22;protein_id=XP_017172561.1;extra_copy_number=0
CM058256.1	Liftoff	CDS	32207688	32207883	.	-	.	ID=cds-XP_017172561.1;Parent=rna-XM_017317072.3;Dbxref=GeneID:545156,GenBank:XP_017172561.1,MGI:MGI:2685385;Name=XP_017172561.1;gbkey=CDS;gene=Kalrn;product=kalirin isoform X22;protein_id=XP_017172561.1;extra_copy_number=0
CM058256.1	Liftoff	CDS	32216138	32216312	.	-	.	ID=cds-XP_017172561.1;Parent=rna-XM_017317072.3;Dbxref=GeneID:545156,GenBank:XP_017172561.1,MGI:MGI:2685385;Name=XP_017172561.1;gbkey=CDS;gene=Kalrn;product=kalirin isoform X22;protein_id=XP_017172561.1;extra_copy_number=0
CM058256.1	Liftoff	CDS	32220065	32220273	.	-	.	ID=cds-XP_017172561.1;Parent=rna-XM_017317072.3;Dbxref=GeneID:545156,GenBank:XP_017172561.1,MGI:MGI:2685385;Name=XP_017172561.1;gbkey=CDS;gene=Kalrn;product=kalirin isoform X22;protein_id=XP_017172561.1;extra_copy_number=0
CM058256.1	Liftoff	CDS	32226541	32226732	.	-	.	ID=cds-XP_017172561.1;Parent=rna-XM_017317072.3;Dbxref=GeneID:545156,GenBank:XP_017172561.1,MGI:MGI:2685385;Name=XP_017172561.1;gbkey=CDS;gene=Kalrn;product=kalirin isoform X22;protein_id=XP_017172561.1;extra_copy_number=0
CM058256.1	Liftoff	CDS	32258031	32258153	.	-	.	ID=cds-XP_017172561.1;Parent=rna-XM_017317072.3;Dbxref=GeneID:545156,GenBank:XP_017172561.1,MGI:MGI:2685385;Name=XP_017172561.1;gbkey=CDS;gene=Kalrn;product=kalirin isoform X22;protein_id=XP_017172561.1;extra_copy_number=0
CM058256.1	Liftoff	CDS	32271522	32271752	.	-	.	ID=cds-XP_017172561.1;Parent=rna-XM_017317072.3;Dbxref=GeneID:545156,GenBank:XP_017172561.1,MGI:MGI:2685385;Name=XP_017172561.1;gbkey=CDS;gene=Kalrn;product=kalirin isoform X22;protein_id=XP_017172561.1;extra_copy_number=0
CM058256.1	Liftoff	CDS	32274349	32274480	.	-	.	ID=cds-XP_017172561.1;Parent=rna-XM_017317072.3;Dbxref=GeneID:545156,GenBank:XP_017172561.1,MGI:MGI:2685385;Name=XP_017172561.1;gbkey=CDS;gene=Kalrn;product=kalirin isoform X22;protein_id=XP_017172561.1;extra_copy_number=0
CM058256.1	Liftoff	CDS	32278082	32278273	.	-	.	ID=cds-XP_017172561.1;Parent=rna-XM_017317072.3;Dbxref=GeneID:545156,GenBank:XP_017172561.1,MGI:MGI:2685385;Name=XP_017172561.1;gbkey=CDS;gene=Kalrn;product=kalirin isoform X22;protein_id=XP_017172561.1;extra_copy_number=0
CM058256.1	Liftoff	CDS	32296041	32296163	.	-	.	ID=cds-XP_017172561.1;Parent=rna-XM_017317072.3;Dbxref=GeneID:545156,GenBank:XP_017172561.1,MGI:MGI:2685385;Name=XP_017172561.1;gbkey=CDS;gene=Kalrn;product=kalirin isoform X22;protein_id=XP_017172561.1;extra_copy_number=0
CM058256.1	Liftoff	CDS	32320812	32321324	.	-	.	ID=cds-XP_017172561.1;Parent=rna-XM_017317072.3;Dbxref=GeneID:545156,GenBank:XP_017172561.1,MGI:MGI:2685385;Name=XP_017172561.1;gbkey=CDS;gene=Kalrn;product=kalirin isoform X22;protein_id=XP_017172561.1;extra_copy_number=0
CM058256.1	Liftoff	CDS	32324747	32324939	.	-	.	ID=cds-XP_017172561.1;Parent=rna-XM_017317072.3;Dbxref=GeneID:545156,GenBank:XP_017172561.1,MGI:MGI:2685385;Name=XP_017172561.1;gbkey=CDS;gene=Kalrn;product=kalirin isoform X22;protein_id=XP_017172561.1;extra_copy_number=0
CM058256.1	Liftoff	CDS	32349217	32349331	.	-	.	ID=cds-XP_017172561.1;Parent=rna-XM_017317072.3;Dbxref=GeneID:545156,GenBank:XP_017172561.1,MGI:MGI:2685385;Name=XP_017172561.1;gbkey=CDS;gene=Kalrn;product=kalirin isoform X22;protein_id=XP_017172561.1;extra_copy_number=0
CM058256.1	Liftoff	CDS	32355970	32356044	.	-	.	ID=cds-XP_017172561.1;Parent=rna-XM_017317072.3;Dbxref=GeneID:545156,GenBank:XP_017172561.1,MGI:MGI:2685385;Name=XP_017172561.1;gbkey=CDS;gene=Kalrn;product=kalirin isoform X22;protein_id=XP_017172561.1;extra_copy_number=0
CM058256.1	Liftoff	CDS	32481165	32481255	.	-	.	ID=cds-XP_017172561.1;Parent=rna-XM_017317072.3;Dbxref=GeneID:545156,GenBank:XP_017172561.1,MGI:MGI:2685385;Name=XP_017172561.1;gbkey=CDS;gene=Kalrn;product=kalirin isoform X22;protein_id=XP_017172561.1;extra_copy_number=0
CM058256.1	Liftoff	mRNA	31976828	32506125	.	-	.	ID=rna-XM_017317074.2;Parent=gene-Kalrn;Dbxref=GeneID:545156,GenBank:XM_017317074.2,MGI:MGI:2685385;Name=XM_017317074.2;gbkey=mRNA;gene=Kalrn;model_evidence=Supporting evidence includes similarity to: 2 mRNAs%2C 12 ESTs%2C 7 Proteins%2C 503 long SRA reads%2C and 92%25 coverage of the annotated genomic feature by RNAseq alignments%2C including 9 samples with support for all annotated introns;product=kalirin%2C RhoGEF kinase%2C transcript variant X33;transcript_id=XM_017317074.2;matches_ref_protein=True;valid_ORF=True;extra_copy_number=0
CM058256.1	Liftoff	exon	31976828	31977543	.	-	.	ID=exon-XM_017317074.2-49;Parent=rna-XM_017317074.2;Dbxref=GeneID:545156,GenBank:XM_017317074.2,MGI:MGI:2685385;gbkey=mRNA;gene=Kalrn;product=kalirin%2C RhoGEF kinase%2C transcript variant X33;transcript_id=XM_017317074.2;extra_copy_number=0
CM058256.1	Liftoff	exon	31977820	31978073	.	-	.	ID=exon-XM_017317074.2-48;Parent=rna-XM_017317074.2;Dbxref=GeneID:545156,GenBank:XM_017317074.2,MGI:MGI:2685385;gbkey=mRNA;gene=Kalrn;product=kalirin%2C RhoGEF kinase%2C transcript variant X33;transcript_id=XM_017317074.2;extra_copy_number=0
CM058256.1	Liftoff	exon	31980254	31980492	.	-	.	ID=exon-XM_017317074.2-47;Parent=rna-XM_017317074.2;Dbxref=GeneID:545156,GenBank:XM_017317074.2,MGI:MGI:2685385;gbkey=mRNA;gene=Kalrn;product=kalirin%2C RhoGEF kinase%2C transcript variant X33;transcript_id=XM_017317074.2;extra_copy_number=0
CM058256.1	Liftoff	exon	31991802	31991973	.	-	.	ID=exon-XM_017317074.2-46;Parent=rna-XM_017317074.2;Dbxref=GeneID:545156,GenBank:XM_017317074.2,MGI:MGI:2685385;gbkey=mRNA;gene=Kalrn;product=kalirin%2C RhoGEF kinase%2C transcript variant X33;transcript_id=XM_017317074.2;extra_copy_number=0
CM058256.1	Liftoff	exon	31992504	31992689	.	-	.	ID=exon-XM_017317074.2-45;Parent=rna-XM_017317074.2;Dbxref=GeneID:545156,GenBank:XM_017317074.2,MGI:MGI:2685385;gbkey=mRNA;gene=Kalrn;product=kalirin%2C RhoGEF kinase%2C transcript variant X33;transcript_id=XM_017317074.2;extra_copy_number=0
CM058256.1	Liftoff	exon	31995418	31995495	.	-	.	ID=exon-XM_017317074.2-44;Parent=rna-XM_017317074.2;Dbxref=GeneID:545156,GenBank:XM_017317074.2,MGI:MGI:2685385;gbkey=mRNA;gene=Kalrn;product=kalirin%2C RhoGEF kinase%2C transcript variant X33;transcript_id=XM_017317074.2;extra_copy_number=0
CM058256.1	Liftoff	exon	31996282	31996332	.	-	.	ID=exon-XM_017317074.2-43;Parent=rna-XM_017317074.2;Dbxref=GeneID:545156,GenBank:XM_017317074.2,MGI:MGI:2685385;gbkey=mRNA;gene=Kalrn;product=kalirin%2C RhoGEF kinase%2C transcript variant X33;transcript_id=XM_017317074.2;extra_copy_number=0
CM058256.1	Liftoff	exon	31997371	31997463	.	-	.	ID=exon-XM_017317074.2-42;Parent=rna-XM_017317074.2;Dbxref=GeneID:545156,GenBank:XM_017317074.2,MGI:MGI:2685385;gbkey=mRNA;gene=Kalrn;product=kalirin%2C RhoGEF kinase%2C transcript variant X33;transcript_id=XM_017317074.2;extra_copy_number=0
CM058256.1	Liftoff	exon	31998320	31998406	.	-	.	ID=exon-XM_017317074.2-41;Parent=rna-XM_017317074.2;Dbxref=GeneID:545156,GenBank:XM_017317074.2,MGI:MGI:2685385;gbkey=mRNA;gene=Kalrn;product=kalirin%2C RhoGEF kinase%2C transcript variant X33;transcript_id=XM_017317074.2;extra_copy_number=0
CM058256.1	Liftoff	exon	31998700	31998769	.	-	.	ID=exon-XM_017317074.2-40;Parent=rna-XM_017317074.2;Dbxref=GeneID:545156,GenBank:XM_017317074.2,MGI:MGI:2685385;gbkey=mRNA;gene=Kalrn;product=kalirin%2C RhoGEF kinase%2C transcript variant X33;transcript_id=XM_017317074.2;extra_copy_number=0
CM058256.1	Liftoff	exon	31998917	31999020	.	-	.	ID=exon-XM_017317074.2-39;Parent=rna-XM_017317074.2;Dbxref=GeneID:545156,GenBank:XM_017317074.2,MGI:MGI:2685385;gbkey=mRNA;gene=Kalrn;product=kalirin%2C RhoGEF kinase%2C transcript variant X33;transcript_id=XM_017317074.2;extra_copy_number=0
CM058256.1	Liftoff	exon	31999357	31999423	.	-	.	ID=exon-XM_017317074.2-38;Parent=rna-XM_017317074.2;Dbxref=GeneID:545156,GenBank:XM_017317074.2,MGI:MGI:2685385;gbkey=mRNA;gene=Kalrn;product=kalirin%2C RhoGEF kinase%2C transcript variant X33;transcript_id=XM_017317074.2;extra_copy_number=0
CM058256.1	Liftoff	exon	32003743	32003873	.	-	.	ID=exon-XM_017317074.2-37;Parent=rna-XM_017317074.2;Dbxref=GeneID:545156,GenBank:XM_017317074.2,MGI:MGI:2685385;gbkey=mRNA;gene=Kalrn;product=kalirin%2C RhoGEF kinase%2C transcript variant X33;transcript_id=XM_017317074.2;extra_copy_number=0
CM058256.1	Liftoff	exon	32017427	32017528	.	-	.	ID=exon-XM_017317074.2-36;Parent=rna-XM_017317074.2;Dbxref=GeneID:545156,GenBank:XM_017317074.2,MGI:MGI:2685385;gbkey=mRNA;gene=Kalrn;product=kalirin%2C RhoGEF kinase%2C transcript variant X33;transcript_id=XM_017317074.2;extra_copy_number=0
CM058256.1	Liftoff	exon	32018699	32018982	.	-	.	ID=exon-XM_017317074.2-35;Parent=rna-XM_017317074.2;Dbxref=GeneID:545156,GenBank:XM_017317074.2,MGI:MGI:2685385;gbkey=mRNA;gene=Kalrn;product=kalirin%2C RhoGEF kinase%2C transcript variant X33;transcript_id=XM_017317074.2;extra_copy_number=0
CM058256.1	Liftoff	exon	32080109	32080352	.	-	.	ID=exon-XM_017317074.2-34;Parent=rna-XM_017317074.2;Dbxref=GeneID:545156,GenBank:XM_017317074.2,MGI:MGI:2685385;gbkey=mRNA;gene=Kalrn;product=kalirin%2C RhoGEF kinase%2C transcript variant X33;transcript_id=XM_017317074.2;extra_copy_number=0
CM058256.1	Liftoff	exon	32135172	32135274	.	-	.	ID=exon-XM_017317074.2-33;Parent=rna-XM_017317074.2;Dbxref=GeneID:545156,GenBank:XM_017317074.2,MGI:MGI:2685385;gbkey=mRNA;gene=Kalrn;product=kalirin%2C RhoGEF kinase%2C transcript variant X33;transcript_id=XM_017317074.2;extra_copy_number=0
CM058256.1	Liftoff	exon	32138285	32138427	.	-	.	ID=exon-XM_017317074.2-32;Parent=rna-XM_017317074.2;Dbxref=GeneID:545156,GenBank:XM_017317074.2,MGI:MGI:2685385;gbkey=mRNA;gene=Kalrn;product=kalirin%2C RhoGEF kinase%2C transcript variant X33;transcript_id=XM_017317074.2;extra_copy_number=0
CM058256.1	Liftoff	exon	32139629	32139730	.	-	.	ID=exon-XM_017317074.2-31;Parent=rna-XM_017317074.2;Dbxref=GeneID:545156,GenBank:XM_017317074.2,MGI:MGI:2685385;gbkey=mRNA;gene=Kalrn;product=kalirin%2C RhoGEF kinase%2C transcript variant X33;transcript_id=XM_017317074.2;extra_copy_number=0
CM058256.1	Liftoff	exon	32140167	32140357	.	-	.	ID=exon-XM_017317074.2-30;Parent=rna-XM_017317074.2;Dbxref=GeneID:545156,GenBank:XM_017317074.2,MGI:MGI:2685385;gbkey=mRNA;gene=Kalrn;product=kalirin%2C RhoGEF kinase%2C transcript variant X33;transcript_id=XM_017317074.2;extra_copy_number=0
CM058256.1	Liftoff	exon	32142198	32142309	.	-	.	ID=exon-XM_017317074.2-29;Parent=rna-XM_017317074.2;Dbxref=GeneID:545156,GenBank:XM_017317074.2,MGI:MGI:2685385;gbkey=mRNA;gene=Kalrn;product=kalirin%2C RhoGEF kinase%2C transcript variant X33;transcript_id=XM_017317074.2;extra_copy_number=0
CM058256.1	Liftoff	exon	32146560	32146652	.	-	.	ID=exon-XM_017317074.2-28;Parent=rna-XM_017317074.2;Dbxref=GeneID:545156,GenBank:XM_017317074.2,MGI:MGI:2685385;gbkey=mRNA;gene=Kalrn;product=kalirin%2C RhoGEF kinase%2C transcript variant X33;transcript_id=XM_017317074.2;extra_copy_number=0
CM058256.1	Liftoff	exon	32151319	32151408	.	-	.	ID=exon-XM_017317074.2-27;Parent=rna-XM_017317074.2;Dbxref=GeneID:545156,GenBank:XM_017317074.2,MGI:MGI:2685385;gbkey=mRNA;gene=Kalrn;product=kalirin%2C RhoGEF kinase%2C transcript variant X33;transcript_id=XM_017317074.2;extra_copy_number=0
CM058256.1	Liftoff	exon	32153572	32153641	.	-	.	ID=exon-XM_017317074.2-26;Parent=rna-XM_017317074.2;Dbxref=GeneID:545156,GenBank:XM_017317074.2,MGI:MGI:2685385;gbkey=mRNA;gene=Kalrn;product=kalirin%2C RhoGEF kinase%2C transcript variant X33;transcript_id=XM_017317074.2;extra_copy_number=0
CM058256.1	Liftoff	exon	32162303	32162412	.	-	.	ID=exon-XM_017317074.2-25;Parent=rna-XM_017317074.2;Dbxref=GeneID:545156,GenBank:XM_017317074.2,MGI:MGI:2685385;gbkey=mRNA;gene=Kalrn;product=kalirin%2C RhoGEF kinase%2C transcript variant X33;transcript_id=XM_017317074.2;extra_copy_number=0
CM058256.1	Liftoff	exon	32163099	32163165	.	-	.	ID=exon-XM_017317074.2-24;Parent=rna-XM_017317074.2;Dbxref=GeneID:545156,GenBank:XM_017317074.2,MGI:MGI:2685385;gbkey=mRNA;gene=Kalrn;product=kalirin%2C RhoGEF kinase%2C transcript variant X33;transcript_id=XM_017317074.2;extra_copy_number=0
CM058256.1	Liftoff	exon	32167776	32167894	.	-	.	ID=exon-XM_017317074.2-23;Parent=rna-XM_017317074.2;Dbxref=GeneID:545156,GenBank:XM_017317074.2,MGI:MGI:2685385;gbkey=mRNA;gene=Kalrn;product=kalirin%2C RhoGEF kinase%2C transcript variant X33;transcript_id=XM_017317074.2;extra_copy_number=0
CM058256.1	Liftoff	exon	32169063	32169245	.	-	.	ID=exon-XM_017317074.2-22;Parent=rna-XM_017317074.2;Dbxref=GeneID:545156,GenBank:XM_017317074.2,MGI:MGI:2685385;gbkey=mRNA;gene=Kalrn;product=kalirin%2C RhoGEF kinase%2C transcript variant X33;transcript_id=XM_017317074.2;extra_copy_number=0
CM058256.1	Liftoff	exon	32176073	32176195	.	-	.	ID=exon-XM_017317074.2-21;Parent=rna-XM_017317074.2;Dbxref=GeneID:545156,GenBank:XM_017317074.2,MGI:MGI:2685385;gbkey=mRNA;gene=Kalrn;product=kalirin%2C RhoGEF kinase%2C transcript variant X33;transcript_id=XM_017317074.2;extra_copy_number=0
CM058256.1	Liftoff	exon	32176706	32176821	.	-	.	ID=exon-XM_017317074.2-20;Parent=rna-XM_017317074.2;Dbxref=GeneID:545156,GenBank:XM_017317074.2,MGI:MGI:2685385;gbkey=mRNA;gene=Kalrn;product=kalirin%2C RhoGEF kinase%2C transcript variant X33;transcript_id=XM_017317074.2;extra_copy_number=0
CM058256.1	Liftoff	exon	32178930	32179044	.	-	.	ID=exon-XM_017317074.2-19;Parent=rna-XM_017317074.2;Dbxref=GeneID:545156,GenBank:XM_017317074.2,MGI:MGI:2685385;gbkey=mRNA;gene=Kalrn;product=kalirin%2C RhoGEF kinase%2C transcript variant X33;transcript_id=XM_017317074.2;extra_copy_number=0
CM058256.1	Liftoff	exon	32181711	32181860	.	-	.	ID=exon-XM_017317074.2-18;Parent=rna-XM_017317074.2;Dbxref=GeneID:545156,GenBank:XM_017317074.2,MGI:MGI:2685385;gbkey=mRNA;gene=Kalrn;product=kalirin%2C RhoGEF kinase%2C transcript variant X33;transcript_id=XM_017317074.2;extra_copy_number=0
CM058256.1	Liftoff	exon	32183971	32184189	.	-	.	ID=exon-XM_017317074.2-17;Parent=rna-XM_017317074.2;Dbxref=GeneID:545156,GenBank:XM_017317074.2,MGI:MGI:2685385;gbkey=mRNA;gene=Kalrn;product=kalirin%2C RhoGEF kinase%2C transcript variant X33;transcript_id=XM_017317074.2;extra_copy_number=0
CM058256.1	Liftoff	exon	32190943	32191062	.	-	.	ID=exon-XM_017317074.2-16;Parent=rna-XM_017317074.2;Dbxref=GeneID:545156,GenBank:XM_017317074.2,MGI:MGI:2685385;gbkey=mRNA;gene=Kalrn;product=kalirin%2C RhoGEF kinase%2C transcript variant X33;transcript_id=XM_017317074.2;extra_copy_number=0
CM058256.1	Liftoff	exon	32199161	32199327	.	-	.	ID=exon-XM_017317074.2-15;Parent=rna-XM_017317074.2;Dbxref=GeneID:545156,GenBank:XM_017317074.2,MGI:MGI:2685385;gbkey=mRNA;gene=Kalrn;product=kalirin%2C RhoGEF kinase%2C transcript variant X33;transcript_id=XM_017317074.2;extra_copy_number=0
CM058256.1	Liftoff	exon	32207688	32207883	.	-	.	ID=exon-XM_017317074.2-14;Parent=rna-XM_017317074.2;Dbxref=GeneID:545156,GenBank:XM_017317074.2,MGI:MGI:2685385;gbkey=mRNA;gene=Kalrn;product=kalirin%2C RhoGEF kinase%2C transcript variant X33;transcript_id=XM_017317074.2;extra_copy_number=0
CM058256.1	Liftoff	exon	32216138	32216312	.	-	.	ID=exon-XM_017317074.2-13;Parent=rna-XM_017317074.2;Dbxref=GeneID:545156,GenBank:XM_017317074.2,MGI:MGI:2685385;gbkey=mRNA;gene=Kalrn;product=kalirin%2C RhoGEF kinase%2C transcript variant X33;transcript_id=XM_017317074.2;extra_copy_number=0
CM058256.1	Liftoff	exon	32220065	32220273	.	-	.	ID=exon-XM_017317074.2-12;Parent=rna-XM_017317074.2;Dbxref=GeneID:545156,GenBank:XM_017317074.2,MGI:MGI:2685385;gbkey=mRNA;gene=Kalrn;product=kalirin%2C RhoGEF kinase%2C transcript variant X33;transcript_id=XM_017317074.2;extra_copy_number=0
CM058256.1	Liftoff	exon	32226541	32226732	.	-	.	ID=exon-XM_017317074.2-11;Parent=rna-XM_017317074.2;Dbxref=GeneID:545156,GenBank:XM_017317074.2,MGI:MGI:2685385;gbkey=mRNA;gene=Kalrn;product=kalirin%2C RhoGEF kinase%2C transcript variant X33;transcript_id=XM_017317074.2;extra_copy_number=0
CM058256.1	Liftoff	exon	32258031	32258153	.	-	.	ID=exon-XM_017317074.2-10;Parent=rna-XM_017317074.2;Dbxref=GeneID:545156,GenBank:XM_017317074.2,MGI:MGI:2685385;gbkey=mRNA;gene=Kalrn;product=kalirin%2C RhoGEF kinase%2C transcript variant X33;transcript_id=XM_017317074.2;extra_copy_number=0
CM058256.1	Liftoff	exon	32271522	32271752	.	-	.	ID=exon-XM_017317074.2-9;Parent=rna-XM_017317074.2;Dbxref=GeneID:545156,GenBank:XM_017317074.2,MGI:MGI:2685385;gbkey=mRNA;gene=Kalrn;product=kalirin%2C RhoGEF kinase%2C transcript variant X33;transcript_id=XM_017317074.2;extra_copy_number=0
CM058256.1	Liftoff	exon	32274349	32274480	.	-	.	ID=exon-XM_017317074.2-8;Parent=rna-XM_017317074.2;Dbxref=GeneID:545156,GenBank:XM_017317074.2,MGI:MGI:2685385;gbkey=mRNA;gene=Kalrn;product=kalirin%2C RhoGEF kinase%2C transcript variant X33;transcript_id=XM_017317074.2;extra_copy_number=0
CM058256.1	Liftoff	exon	32278082	32278273	.	-	.	ID=exon-XM_017317074.2-7;Parent=rna-XM_017317074.2;Dbxref=GeneID:545156,GenBank:XM_017317074.2,MGI:MGI:2685385;gbkey=mRNA;gene=Kalrn;product=kalirin%2C RhoGEF kinase%2C transcript variant X33;transcript_id=XM_017317074.2;extra_copy_number=0
CM058256.1	Liftoff	exon	32296041	32296163	.	-	.	ID=exon-XM_017317074.2-6;Parent=rna-XM_017317074.2;Dbxref=GeneID:545156,GenBank:XM_017317074.2,MGI:MGI:2685385;gbkey=mRNA;gene=Kalrn;product=kalirin%2C RhoGEF kinase%2C transcript variant X33;transcript_id=XM_017317074.2;extra_copy_number=0
CM058256.1	Liftoff	exon	32320812	32321324	.	-	.	ID=exon-XM_017317074.2-5;Parent=rna-XM_017317074.2;Dbxref=GeneID:545156,GenBank:XM_017317074.2,MGI:MGI:2685385;gbkey=mRNA;gene=Kalrn;product=kalirin%2C RhoGEF kinase%2C transcript variant X33;transcript_id=XM_017317074.2;extra_copy_number=0
CM058256.1	Liftoff	exon	32324747	32324939	.	-	.	ID=exon-XM_017317074.2-4;Parent=rna-XM_017317074.2;Dbxref=GeneID:545156,GenBank:XM_017317074.2,MGI:MGI:2685385;gbkey=mRNA;gene=Kalrn;product=kalirin%2C RhoGEF kinase%2C transcript variant X33;transcript_id=XM_017317074.2;extra_copy_number=0
CM058256.1	Liftoff	exon	32349217	32349331	.	-	.	ID=exon-XM_017317074.2-3;Parent=rna-XM_017317074.2;Dbxref=GeneID:545156,GenBank:XM_017317074.2,MGI:MGI:2685385;gbkey=mRNA;gene=Kalrn;product=kalirin%2C RhoGEF kinase%2C transcript variant X33;transcript_id=XM_017317074.2;extra_copy_number=0
CM058256.1	Liftoff	exon	32355970	32356044	.	-	.	ID=exon-XM_017317074.2-2;Parent=rna-XM_017317074.2;Dbxref=GeneID:545156,GenBank:XM_017317074.2,MGI:MGI:2685385;gbkey=mRNA;gene=Kalrn;product=kalirin%2C RhoGEF kinase%2C transcript variant X33;transcript_id=XM_017317074.2;extra_copy_number=0
CM058256.1	Liftoff	exon	32481165	32506125	.	-	.	ID=exon-XM_017317074.2-1;Parent=rna-XM_017317074.2;Dbxref=GeneID:545156,GenBank:XM_017317074.2,MGI:MGI:2685385;gbkey=mRNA;gene=Kalrn;product=kalirin%2C RhoGEF kinase%2C transcript variant X33;transcript_id=XM_017317074.2;extra_copy_number=0
CM058256.1	Liftoff	CDS	31977528	31977543	.	-	.	ID=cds-XP_017172563.1;Parent=rna-XM_017317074.2;Dbxref=GeneID:545156,GenBank:XP_017172563.1,MGI:MGI:2685385;Name=XP_017172563.1;gbkey=CDS;gene=Kalrn;product=kalirin isoform X30;protein_id=XP_017172563.1;extra_copy_number=0
CM058256.1	Liftoff	CDS	31977820	31978073	.	-	.	ID=cds-XP_017172563.1;Parent=rna-XM_017317074.2;Dbxref=GeneID:545156,GenBank:XP_017172563.1,MGI:MGI:2685385;Name=XP_017172563.1;gbkey=CDS;gene=Kalrn;product=kalirin isoform X30;protein_id=XP_017172563.1;extra_copy_number=0
CM058256.1	Liftoff	CDS	31980254	31980492	.	-	.	ID=cds-XP_017172563.1;Parent=rna-XM_017317074.2;Dbxref=GeneID:545156,GenBank:XP_017172563.1,MGI:MGI:2685385;Name=XP_017172563.1;gbkey=CDS;gene=Kalrn;product=kalirin isoform X30;protein_id=XP_017172563.1;extra_copy_number=0
CM058256.1	Liftoff	CDS	31991802	31991973	.	-	.	ID=cds-XP_017172563.1;Parent=rna-XM_017317074.2;Dbxref=GeneID:545156,GenBank:XP_017172563.1,MGI:MGI:2685385;Name=XP_017172563.1;gbkey=CDS;gene=Kalrn;product=kalirin isoform X30;protein_id=XP_017172563.1;extra_copy_number=0
CM058256.1	Liftoff	CDS	31992504	31992689	.	-	.	ID=cds-XP_017172563.1;Parent=rna-XM_017317074.2;Dbxref=GeneID:545156,GenBank:XP_017172563.1,MGI:MGI:2685385;Name=XP_017172563.1;gbkey=CDS;gene=Kalrn;product=kalirin isoform X30;protein_id=XP_017172563.1;extra_copy_number=0
CM058256.1	Liftoff	CDS	31995418	31995495	.	-	.	ID=cds-XP_017172563.1;Parent=rna-XM_017317074.2;Dbxref=GeneID:545156,GenBank:XP_017172563.1,MGI:MGI:2685385;Name=XP_017172563.1;gbkey=CDS;gene=Kalrn;product=kalirin isoform X30;protein_id=XP_017172563.1;extra_copy_number=0
CM058256.1	Liftoff	CDS	31996282	31996332	.	-	.	ID=cds-XP_017172563.1;Parent=rna-XM_017317074.2;Dbxref=GeneID:545156,GenBank:XP_017172563.1,MGI:MGI:2685385;Name=XP_017172563.1;gbkey=CDS;gene=Kalrn;product=kalirin isoform X30;protein_id=XP_017172563.1;extra_copy_number=0
CM058256.1	Liftoff	CDS	31997371	31997463	.	-	.	ID=cds-XP_017172563.1;Parent=rna-XM_017317074.2;Dbxref=GeneID:545156,GenBank:XP_017172563.1,MGI:MGI:2685385;Name=XP_017172563.1;gbkey=CDS;gene=Kalrn;product=kalirin isoform X30;protein_id=XP_017172563.1;extra_copy_number=0
CM058256.1	Liftoff	CDS	31998320	31998406	.	-	.	ID=cds-XP_017172563.1;Parent=rna-XM_017317074.2;Dbxref=GeneID:545156,GenBank:XP_017172563.1,MGI:MGI:2685385;Name=XP_017172563.1;gbkey=CDS;gene=Kalrn;product=kalirin isoform X30;protein_id=XP_017172563.1;extra_copy_number=0
CM058256.1	Liftoff	CDS	31998700	31998769	.	-	.	ID=cds-XP_017172563.1;Parent=rna-XM_017317074.2;Dbxref=GeneID:545156,GenBank:XP_017172563.1,MGI:MGI:2685385;Name=XP_017172563.1;gbkey=CDS;gene=Kalrn;product=kalirin isoform X30;protein_id=XP_017172563.1;extra_copy_number=0
CM058256.1	Liftoff	CDS	31998917	31999020	.	-	.	ID=cds-XP_017172563.1;Parent=rna-XM_017317074.2;Dbxref=GeneID:545156,GenBank:XP_017172563.1,MGI:MGI:2685385;Name=XP_017172563.1;gbkey=CDS;gene=Kalrn;product=kalirin isoform X30;protein_id=XP_017172563.1;extra_copy_number=0
CM058256.1	Liftoff	CDS	31999357	31999423	.	-	.	ID=cds-XP_017172563.1;Parent=rna-XM_017317074.2;Dbxref=GeneID:545156,GenBank:XP_017172563.1,MGI:MGI:2685385;Name=XP_017172563.1;gbkey=CDS;gene=Kalrn;product=kalirin isoform X30;protein_id=XP_017172563.1;extra_copy_number=0
CM058256.1	Liftoff	CDS	32003743	32003873	.	-	.	ID=cds-XP_017172563.1;Parent=rna-XM_017317074.2;Dbxref=GeneID:545156,GenBank:XP_017172563.1,MGI:MGI:2685385;Name=XP_017172563.1;gbkey=CDS;gene=Kalrn;product=kalirin isoform X30;protein_id=XP_017172563.1;extra_copy_number=0
CM058256.1	Liftoff	CDS	32017427	32017528	.	-	.	ID=cds-XP_017172563.1;Parent=rna-XM_017317074.2;Dbxref=GeneID:545156,GenBank:XP_017172563.1,MGI:MGI:2685385;Name=XP_017172563.1;gbkey=CDS;gene=Kalrn;product=kalirin isoform X30;protein_id=XP_017172563.1;extra_copy_number=0
CM058256.1	Liftoff	CDS	32018699	32018982	.	-	.	ID=cds-XP_017172563.1;Parent=rna-XM_017317074.2;Dbxref=GeneID:545156,GenBank:XP_017172563.1,MGI:MGI:2685385;Name=XP_017172563.1;gbkey=CDS;gene=Kalrn;product=kalirin isoform X30;protein_id=XP_017172563.1;extra_copy_number=0
CM058256.1	Liftoff	CDS	32080109	32080352	.	-	.	ID=cds-XP_017172563.1;Parent=rna-XM_017317074.2;Dbxref=GeneID:545156,GenBank:XP_017172563.1,MGI:MGI:2685385;Name=XP_017172563.1;gbkey=CDS;gene=Kalrn;product=kalirin isoform X30;protein_id=XP_017172563.1;extra_copy_number=0
CM058256.1	Liftoff	CDS	32135172	32135274	.	-	.	ID=cds-XP_017172563.1;Parent=rna-XM_017317074.2;Dbxref=GeneID:545156,GenBank:XP_017172563.1,MGI:MGI:2685385;Name=XP_017172563.1;gbkey=CDS;gene=Kalrn;product=kalirin isoform X30;protein_id=XP_017172563.1;extra_copy_number=0
CM058256.1	Liftoff	CDS	32138285	32138427	.	-	.	ID=cds-XP_017172563.1;Parent=rna-XM_017317074.2;Dbxref=GeneID:545156,GenBank:XP_017172563.1,MGI:MGI:2685385;Name=XP_017172563.1;gbkey=CDS;gene=Kalrn;product=kalirin isoform X30;protein_id=XP_017172563.1;extra_copy_number=0
CM058256.1	Liftoff	CDS	32139629	32139730	.	-	.	ID=cds-XP_017172563.1;Parent=rna-XM_017317074.2;Dbxref=GeneID:545156,GenBank:XP_017172563.1,MGI:MGI:2685385;Name=XP_017172563.1;gbkey=CDS;gene=Kalrn;product=kalirin isoform X30;protein_id=XP_017172563.1;extra_copy_number=0
CM058256.1	Liftoff	CDS	32140167	32140357	.	-	.	ID=cds-XP_017172563.1;Parent=rna-XM_017317074.2;Dbxref=GeneID:545156,GenBank:XP_017172563.1,MGI:MGI:2685385;Name=XP_017172563.1;gbkey=CDS;gene=Kalrn;product=kalirin isoform X30;protein_id=XP_017172563.1;extra_copy_number=0
CM058256.1	Liftoff	CDS	32142198	32142309	.	-	.	ID=cds-XP_017172563.1;Parent=rna-XM_017317074.2;Dbxref=GeneID:545156,GenBank:XP_017172563.1,MGI:MGI:2685385;Name=XP_017172563.1;gbkey=CDS;gene=Kalrn;product=kalirin isoform X30;protein_id=XP_017172563.1;extra_copy_number=0
CM058256.1	Liftoff	CDS	32146560	32146652	.	-	.	ID=cds-XP_017172563.1;Parent=rna-XM_017317074.2;Dbxref=GeneID:545156,GenBank:XP_017172563.1,MGI:MGI:2685385;Name=XP_017172563.1;gbkey=CDS;gene=Kalrn;product=kalirin isoform X30;protein_id=XP_017172563.1;extra_copy_number=0
CM058256.1	Liftoff	CDS	32151319	32151408	.	-	.	ID=cds-XP_017172563.1;Parent=rna-XM_017317074.2;Dbxref=GeneID:545156,GenBank:XP_017172563.1,MGI:MGI:2685385;Name=XP_017172563.1;gbkey=CDS;gene=Kalrn;product=kalirin isoform X30;protein_id=XP_017172563.1;extra_copy_number=0
CM058256.1	Liftoff	CDS	32153572	32153641	.	-	.	ID=cds-XP_017172563.1;Parent=rna-XM_017317074.2;Dbxref=GeneID:545156,GenBank:XP_017172563.1,MGI:MGI:2685385;Name=XP_017172563.1;gbkey=CDS;gene=Kalrn;product=kalirin isoform X30;protein_id=XP_017172563.1;extra_copy_number=0
CM058256.1	Liftoff	CDS	32162303	32162412	.	-	.	ID=cds-XP_017172563.1;Parent=rna-XM_017317074.2;Dbxref=GeneID:545156,GenBank:XP_017172563.1,MGI:MGI:2685385;Name=XP_017172563.1;gbkey=CDS;gene=Kalrn;product=kalirin isoform X30;protein_id=XP_017172563.1;extra_copy_number=0
CM058256.1	Liftoff	CDS	32163099	32163165	.	-	.	ID=cds-XP_017172563.1;Parent=rna-XM_017317074.2;Dbxref=GeneID:545156,GenBank:XP_017172563.1,MGI:MGI:2685385;Name=XP_017172563.1;gbkey=CDS;gene=Kalrn;product=kalirin isoform X30;protein_id=XP_017172563.1;extra_copy_number=0
CM058256.1	Liftoff	CDS	32167776	32167894	.	-	.	ID=cds-XP_017172563.1;Parent=rna-XM_017317074.2;Dbxref=GeneID:545156,GenBank:XP_017172563.1,MGI:MGI:2685385;Name=XP_017172563.1;gbkey=CDS;gene=Kalrn;product=kalirin isoform X30;protein_id=XP_017172563.1;extra_copy_number=0
CM058256.1	Liftoff	CDS	32169063	32169245	.	-	.	ID=cds-XP_017172563.1;Parent=rna-XM_017317074.2;Dbxref=GeneID:545156,GenBank:XP_017172563.1,MGI:MGI:2685385;Name=XP_017172563.1;gbkey=CDS;gene=Kalrn;product=kalirin isoform X30;protein_id=XP_017172563.1;extra_copy_number=0
CM058256.1	Liftoff	CDS	32176073	32176195	.	-	.	ID=cds-XP_017172563.1;Parent=rna-XM_017317074.2;Dbxref=GeneID:545156,GenBank:XP_017172563.1,MGI:MGI:2685385;Name=XP_017172563.1;gbkey=CDS;gene=Kalrn;product=kalirin isoform X30;protein_id=XP_017172563.1;extra_copy_number=0
CM058256.1	Liftoff	CDS	32176706	32176821	.	-	.	ID=cds-XP_017172563.1;Parent=rna-XM_017317074.2;Dbxref=GeneID:545156,GenBank:XP_017172563.1,MGI:MGI:2685385;Name=XP_017172563.1;gbkey=CDS;gene=Kalrn;product=kalirin isoform X30;protein_id=XP_017172563.1;extra_copy_number=0
CM058256.1	Liftoff	CDS	32178930	32179044	.	-	.	ID=cds-XP_017172563.1;Parent=rna-XM_017317074.2;Dbxref=GeneID:545156,GenBank:XP_017172563.1,MGI:MGI:2685385;Name=XP_017172563.1;gbkey=CDS;gene=Kalrn;product=kalirin isoform X30;protein_id=XP_017172563.1;extra_copy_number=0
CM058256.1	Liftoff	CDS	32181711	32181860	.	-	.	ID=cds-XP_017172563.1;Parent=rna-XM_017317074.2;Dbxref=GeneID:545156,GenBank:XP_017172563.1,MGI:MGI:2685385;Name=XP_017172563.1;gbkey=CDS;gene=Kalrn;product=kalirin isoform X30;protein_id=XP_017172563.1;extra_copy_number=0
CM058256.1	Liftoff	CDS	32183971	32184189	.	-	.	ID=cds-XP_017172563.1;Parent=rna-XM_017317074.2;Dbxref=GeneID:545156,GenBank:XP_017172563.1,MGI:MGI:2685385;Name=XP_017172563.1;gbkey=CDS;gene=Kalrn;product=kalirin isoform X30;protein_id=XP_017172563.1;extra_copy_number=0
CM058256.1	Liftoff	CDS	32190943	32191062	.	-	.	ID=cds-XP_017172563.1;Parent=rna-XM_017317074.2;Dbxref=GeneID:545156,GenBank:XP_017172563.1,MGI:MGI:2685385;Name=XP_017172563.1;gbkey=CDS;gene=Kalrn;product=kalirin isoform X30;protein_id=XP_017172563.1;extra_copy_number=0
CM058256.1	Liftoff	CDS	32199161	32199327	.	-	.	ID=cds-XP_017172563.1;Parent=rna-XM_017317074.2;Dbxref=GeneID:545156,GenBank:XP_017172563.1,MGI:MGI:2685385;Name=XP_017172563.1;gbkey=CDS;gene=Kalrn;product=kalirin isoform X30;protein_id=XP_017172563.1;extra_copy_number=0
CM058256.1	Liftoff	CDS	32207688	32207883	.	-	.	ID=cds-XP_017172563.1;Parent=rna-XM_017317074.2;Dbxref=GeneID:545156,GenBank:XP_017172563.1,MGI:MGI:2685385;Name=XP_017172563.1;gbkey=CDS;gene=Kalrn;product=kalirin isoform X30;protein_id=XP_017172563.1;extra_copy_number=0
CM058256.1	Liftoff	CDS	32216138	32216312	.	-	.	ID=cds-XP_017172563.1;Parent=rna-XM_017317074.2;Dbxref=GeneID:545156,GenBank:XP_017172563.1,MGI:MGI:2685385;Name=XP_017172563.1;gbkey=CDS;gene=Kalrn;product=kalirin isoform X30;protein_id=XP_017172563.1;extra_copy_number=0
CM058256.1	Liftoff	CDS	32220065	32220273	.	-	.	ID=cds-XP_017172563.1;Parent=rna-XM_017317074.2;Dbxref=GeneID:545156,GenBank:XP_017172563.1,MGI:MGI:2685385;Name=XP_017172563.1;gbkey=CDS;gene=Kalrn;product=kalirin isoform X30;protein_id=XP_017172563.1;extra_copy_number=0
CM058256.1	Liftoff	CDS	32226541	32226732	.	-	.	ID=cds-XP_017172563.1;Parent=rna-XM_017317074.2;Dbxref=GeneID:545156,GenBank:XP_017172563.1,MGI:MGI:2685385;Name=XP_017172563.1;gbkey=CDS;gene=Kalrn;product=kalirin isoform X30;protein_id=XP_017172563.1;extra_copy_number=0
CM058256.1	Liftoff	CDS	32258031	32258153	.	-	.	ID=cds-XP_017172563.1;Parent=rna-XM_017317074.2;Dbxref=GeneID:545156,GenBank:XP_017172563.1,MGI:MGI:2685385;Name=XP_017172563.1;gbkey=CDS;gene=Kalrn;product=kalirin isoform X30;protein_id=XP_017172563.1;extra_copy_number=0
CM058256.1	Liftoff	CDS	32271522	32271752	.	-	.	ID=cds-XP_017172563.1;Parent=rna-XM_017317074.2;Dbxref=GeneID:545156,GenBank:XP_017172563.1,MGI:MGI:2685385;Name=XP_017172563.1;gbkey=CDS;gene=Kalrn;product=kalirin isoform X30;protein_id=XP_017172563.1;extra_copy_number=0
CM058256.1	Liftoff	CDS	32274349	32274480	.	-	.	ID=cds-XP_017172563.1;Parent=rna-XM_017317074.2;Dbxref=GeneID:545156,GenBank:XP_017172563.1,MGI:MGI:2685385;Name=XP_017172563.1;gbkey=CDS;gene=Kalrn;product=kalirin isoform X30;protein_id=XP_017172563.1;extra_copy_number=0
CM058256.1	Liftoff	CDS	32278082	32278273	.	-	.	ID=cds-XP_017172563.1;Parent=rna-XM_017317074.2;Dbxref=GeneID:545156,GenBank:XP_017172563.1,MGI:MGI:2685385;Name=XP_017172563.1;gbkey=CDS;gene=Kalrn;product=kalirin isoform X30;protein_id=XP_017172563.1;extra_copy_number=0
CM058256.1	Liftoff	CDS	32296041	32296163	.	-	.	ID=cds-XP_017172563.1;Parent=rna-XM_017317074.2;Dbxref=GeneID:545156,GenBank:XP_017172563.1,MGI:MGI:2685385;Name=XP_017172563.1;gbkey=CDS;gene=Kalrn;product=kalirin isoform X30;protein_id=XP_017172563.1;extra_copy_number=0
CM058256.1	Liftoff	CDS	32320812	32321324	.	-	.	ID=cds-XP_017172563.1;Parent=rna-XM_017317074.2;Dbxref=GeneID:545156,GenBank:XP_017172563.1,MGI:MGI:2685385;Name=XP_017172563.1;gbkey=CDS;gene=Kalrn;product=kalirin isoform X30;protein_id=XP_017172563.1;extra_copy_number=0
CM058256.1	Liftoff	CDS	32324747	32324939	.	-	.	ID=cds-XP_017172563.1;Parent=rna-XM_017317074.2;Dbxref=GeneID:545156,GenBank:XP_017172563.1,MGI:MGI:2685385;Name=XP_017172563.1;gbkey=CDS;gene=Kalrn;product=kalirin isoform X30;protein_id=XP_017172563.1;extra_copy_number=0
CM058256.1	Liftoff	CDS	32349217	32349331	.	-	.	ID=cds-XP_017172563.1;Parent=rna-XM_017317074.2;Dbxref=GeneID:545156,GenBank:XP_017172563.1,MGI:MGI:2685385;Name=XP_017172563.1;gbkey=CDS;gene=Kalrn;product=kalirin isoform X30;protein_id=XP_017172563.1;extra_copy_number=0
CM058256.1	Liftoff	CDS	32355970	32356044	.	-	.	ID=cds-XP_017172563.1;Parent=rna-XM_017317074.2;Dbxref=GeneID:545156,GenBank:XP_017172563.1,MGI:MGI:2685385;Name=XP_017172563.1;gbkey=CDS;gene=Kalrn;product=kalirin isoform X30;protein_id=XP_017172563.1;extra_copy_number=0
CM058256.1	Liftoff	CDS	32481165	32481255	.	-	.	ID=cds-XP_017172563.1;Parent=rna-XM_017317074.2;Dbxref=GeneID:545156,GenBank:XP_017172563.1,MGI:MGI:2685385;Name=XP_017172563.1;gbkey=CDS;gene=Kalrn;product=kalirin isoform X30;protein_id=XP_017172563.1;extra_copy_number=0
CM058256.1	Liftoff	mRNA	31976828	32506125	.	-	.	ID=rna-XM_030249190.1;Parent=gene-Kalrn;Dbxref=GeneID:545156,GenBank:XM_030249190.1,MGI:MGI:2685385;Name=XM_030249190.1;gbkey=mRNA;gene=Kalrn;model_evidence=Supporting evidence includes similarity to: 2 mRNAs%2C 12 ESTs%2C 7 Proteins%2C 502 long SRA reads%2C and 93%25 coverage of the annotated genomic feature by RNAseq alignments%2C including 7 samples with support for all annotated introns;product=kalirin%2C RhoGEF kinase%2C transcript variant X28;transcript_id=XM_030249190.1;matches_ref_protein=True;valid_ORF=True;extra_copy_number=0
CM058256.1	Liftoff	exon	31976828	31977543	.	-	.	ID=exon-XM_030249190.1-50;Parent=rna-XM_030249190.1;Dbxref=GeneID:545156,GenBank:XM_030249190.1,MGI:MGI:2685385;gbkey=mRNA;gene=Kalrn;product=kalirin%2C RhoGEF kinase%2C transcript variant X28;transcript_id=XM_030249190.1;extra_copy_number=0
CM058256.1	Liftoff	exon	31977820	31978073	.	-	.	ID=exon-XM_030249190.1-49;Parent=rna-XM_030249190.1;Dbxref=GeneID:545156,GenBank:XM_030249190.1,MGI:MGI:2685385;gbkey=mRNA;gene=Kalrn;product=kalirin%2C RhoGEF kinase%2C transcript variant X28;transcript_id=XM_030249190.1;extra_copy_number=0
CM058256.1	Liftoff	exon	31980254	31980492	.	-	.	ID=exon-XM_030249190.1-48;Parent=rna-XM_030249190.1;Dbxref=GeneID:545156,GenBank:XM_030249190.1,MGI:MGI:2685385;gbkey=mRNA;gene=Kalrn;product=kalirin%2C RhoGEF kinase%2C transcript variant X28;transcript_id=XM_030249190.1;extra_copy_number=0
CM058256.1	Liftoff	exon	31991802	31991973	.	-	.	ID=exon-XM_030249190.1-47;Parent=rna-XM_030249190.1;Dbxref=GeneID:545156,GenBank:XM_030249190.1,MGI:MGI:2685385;gbkey=mRNA;gene=Kalrn;product=kalirin%2C RhoGEF kinase%2C transcript variant X28;transcript_id=XM_030249190.1;extra_copy_number=0
CM058256.1	Liftoff	exon	31992504	31992689	.	-	.	ID=exon-XM_030249190.1-46;Parent=rna-XM_030249190.1;Dbxref=GeneID:545156,GenBank:XM_030249190.1,MGI:MGI:2685385;gbkey=mRNA;gene=Kalrn;product=kalirin%2C RhoGEF kinase%2C transcript variant X28;transcript_id=XM_030249190.1;extra_copy_number=0
CM058256.1	Liftoff	exon	31995418	31995495	.	-	.	ID=exon-XM_030249190.1-45;Parent=rna-XM_030249190.1;Dbxref=GeneID:545156,GenBank:XM_030249190.1,MGI:MGI:2685385;gbkey=mRNA;gene=Kalrn;product=kalirin%2C RhoGEF kinase%2C transcript variant X28;transcript_id=XM_030249190.1;extra_copy_number=0
CM058256.1	Liftoff	exon	31996282	31996332	.	-	.	ID=exon-XM_030249190.1-44;Parent=rna-XM_030249190.1;Dbxref=GeneID:545156,GenBank:XM_030249190.1,MGI:MGI:2685385;gbkey=mRNA;gene=Kalrn;product=kalirin%2C RhoGEF kinase%2C transcript variant X28;transcript_id=XM_030249190.1;extra_copy_number=0
CM058256.1	Liftoff	exon	31997371	31997463	.	-	.	ID=exon-XM_030249190.1-43;Parent=rna-XM_030249190.1;Dbxref=GeneID:545156,GenBank:XM_030249190.1,MGI:MGI:2685385;gbkey=mRNA;gene=Kalrn;product=kalirin%2C RhoGEF kinase%2C transcript variant X28;transcript_id=XM_030249190.1;extra_copy_number=0
CM058256.1	Liftoff	exon	31998320	31998406	.	-	.	ID=exon-XM_030249190.1-42;Parent=rna-XM_030249190.1;Dbxref=GeneID:545156,GenBank:XM_030249190.1,MGI:MGI:2685385;gbkey=mRNA;gene=Kalrn;product=kalirin%2C RhoGEF kinase%2C transcript variant X28;transcript_id=XM_030249190.1;extra_copy_number=0
CM058256.1	Liftoff	exon	31998700	31998769	.	-	.	ID=exon-XM_030249190.1-41;Parent=rna-XM_030249190.1;Dbxref=GeneID:545156,GenBank:XM_030249190.1,MGI:MGI:2685385;gbkey=mRNA;gene=Kalrn;product=kalirin%2C RhoGEF kinase%2C transcript variant X28;transcript_id=XM_030249190.1;extra_copy_number=0
CM058256.1	Liftoff	exon	31998917	31999020	.	-	.	ID=exon-XM_030249190.1-40;Parent=rna-XM_030249190.1;Dbxref=GeneID:545156,GenBank:XM_030249190.1,MGI:MGI:2685385;gbkey=mRNA;gene=Kalrn;product=kalirin%2C RhoGEF kinase%2C transcript variant X28;transcript_id=XM_030249190.1;extra_copy_number=0
CM058256.1	Liftoff	exon	31999357	31999423	.	-	.	ID=exon-XM_030249190.1-39;Parent=rna-XM_030249190.1;Dbxref=GeneID:545156,GenBank:XM_030249190.1,MGI:MGI:2685385;gbkey=mRNA;gene=Kalrn;product=kalirin%2C RhoGEF kinase%2C transcript variant X28;transcript_id=XM_030249190.1;extra_copy_number=0
CM058256.1	Liftoff	exon	32003743	32003873	.	-	.	ID=exon-XM_030249190.1-38;Parent=rna-XM_030249190.1;Dbxref=GeneID:545156,GenBank:XM_030249190.1,MGI:MGI:2685385;gbkey=mRNA;gene=Kalrn;product=kalirin%2C RhoGEF kinase%2C transcript variant X28;transcript_id=XM_030249190.1;extra_copy_number=0
CM058256.1	Liftoff	exon	32013693	32013785	.	-	.	ID=exon-XM_030249190.1-37;Parent=rna-XM_030249190.1;Dbxref=GeneID:545156,GenBank:XM_030249190.1,MGI:MGI:2685385;gbkey=mRNA;gene=Kalrn;product=kalirin%2C RhoGEF kinase%2C transcript variant X28;transcript_id=XM_030249190.1;extra_copy_number=0
CM058256.1	Liftoff	exon	32017427	32017528	.	-	.	ID=exon-XM_030249190.1-36;Parent=rna-XM_030249190.1;Dbxref=GeneID:545156,GenBank:XM_030249190.1,MGI:MGI:2685385;gbkey=mRNA;gene=Kalrn;product=kalirin%2C RhoGEF kinase%2C transcript variant X28;transcript_id=XM_030249190.1;extra_copy_number=0
CM058256.1	Liftoff	exon	32018699	32018982	.	-	.	ID=exon-XM_030249190.1-35;Parent=rna-XM_030249190.1;Dbxref=GeneID:545156,GenBank:XM_030249190.1,MGI:MGI:2685385;gbkey=mRNA;gene=Kalrn;product=kalirin%2C RhoGEF kinase%2C transcript variant X28;transcript_id=XM_030249190.1;extra_copy_number=0
CM058256.1	Liftoff	exon	32080109	32080352	.	-	.	ID=exon-XM_030249190.1-34;Parent=rna-XM_030249190.1;Dbxref=GeneID:545156,GenBank:XM_030249190.1,MGI:MGI:2685385;gbkey=mRNA;gene=Kalrn;product=kalirin%2C RhoGEF kinase%2C transcript variant X28;transcript_id=XM_030249190.1;extra_copy_number=0
CM058256.1	Liftoff	exon	32135172	32135274	.	-	.	ID=exon-XM_030249190.1-33;Parent=rna-XM_030249190.1;Dbxref=GeneID:545156,GenBank:XM_030249190.1,MGI:MGI:2685385;gbkey=mRNA;gene=Kalrn;product=kalirin%2C RhoGEF kinase%2C transcript variant X28;transcript_id=XM_030249190.1;extra_copy_number=0
CM058256.1	Liftoff	exon	32138285	32138427	.	-	.	ID=exon-XM_030249190.1-32;Parent=rna-XM_030249190.1;Dbxref=GeneID:545156,GenBank:XM_030249190.1,MGI:MGI:2685385;gbkey=mRNA;gene=Kalrn;product=kalirin%2C RhoGEF kinase%2C transcript variant X28;transcript_id=XM_030249190.1;extra_copy_number=0
CM058256.1	Liftoff	exon	32139629	32139730	.	-	.	ID=exon-XM_030249190.1-31;Parent=rna-XM_030249190.1;Dbxref=GeneID:545156,GenBank:XM_030249190.1,MGI:MGI:2685385;gbkey=mRNA;gene=Kalrn;product=kalirin%2C RhoGEF kinase%2C transcript variant X28;transcript_id=XM_030249190.1;extra_copy_number=0
CM058256.1	Liftoff	exon	32140167	32140357	.	-	.	ID=exon-XM_030249190.1-30;Parent=rna-XM_030249190.1;Dbxref=GeneID:545156,GenBank:XM_030249190.1,MGI:MGI:2685385;gbkey=mRNA;gene=Kalrn;product=kalirin%2C RhoGEF kinase%2C transcript variant X28;transcript_id=XM_030249190.1;extra_copy_number=0
CM058256.1	Liftoff	exon	32142198	32142309	.	-	.	ID=exon-XM_030249190.1-29;Parent=rna-XM_030249190.1;Dbxref=GeneID:545156,GenBank:XM_030249190.1,MGI:MGI:2685385;gbkey=mRNA;gene=Kalrn;product=kalirin%2C RhoGEF kinase%2C transcript variant X28;transcript_id=XM_030249190.1;extra_copy_number=0
CM058256.1	Liftoff	exon	32146560	32146652	.	-	.	ID=exon-XM_030249190.1-28;Parent=rna-XM_030249190.1;Dbxref=GeneID:545156,GenBank:XM_030249190.1,MGI:MGI:2685385;gbkey=mRNA;gene=Kalrn;product=kalirin%2C RhoGEF kinase%2C transcript variant X28;transcript_id=XM_030249190.1;extra_copy_number=0
CM058256.1	Liftoff	exon	32151319	32151408	.	-	.	ID=exon-XM_030249190.1-27;Parent=rna-XM_030249190.1;Dbxref=GeneID:545156,GenBank:XM_030249190.1,MGI:MGI:2685385;gbkey=mRNA;gene=Kalrn;product=kalirin%2C RhoGEF kinase%2C transcript variant X28;transcript_id=XM_030249190.1;extra_copy_number=0
CM058256.1	Liftoff	exon	32153572	32153641	.	-	.	ID=exon-XM_030249190.1-26;Parent=rna-XM_030249190.1;Dbxref=GeneID:545156,GenBank:XM_030249190.1,MGI:MGI:2685385;gbkey=mRNA;gene=Kalrn;product=kalirin%2C RhoGEF kinase%2C transcript variant X28;transcript_id=XM_030249190.1;extra_copy_number=0
CM058256.1	Liftoff	exon	32162303	32162412	.	-	.	ID=exon-XM_030249190.1-25;Parent=rna-XM_030249190.1;Dbxref=GeneID:545156,GenBank:XM_030249190.1,MGI:MGI:2685385;gbkey=mRNA;gene=Kalrn;product=kalirin%2C RhoGEF kinase%2C transcript variant X28;transcript_id=XM_030249190.1;extra_copy_number=0
CM058256.1	Liftoff	exon	32163099	32163165	.	-	.	ID=exon-XM_030249190.1-24;Parent=rna-XM_030249190.1;Dbxref=GeneID:545156,GenBank:XM_030249190.1,MGI:MGI:2685385;gbkey=mRNA;gene=Kalrn;product=kalirin%2C RhoGEF kinase%2C transcript variant X28;transcript_id=XM_030249190.1;extra_copy_number=0
CM058256.1	Liftoff	exon	32167776	32167894	.	-	.	ID=exon-XM_030249190.1-23;Parent=rna-XM_030249190.1;Dbxref=GeneID:545156,GenBank:XM_030249190.1,MGI:MGI:2685385;gbkey=mRNA;gene=Kalrn;product=kalirin%2C RhoGEF kinase%2C transcript variant X28;transcript_id=XM_030249190.1;extra_copy_number=0
CM058256.1	Liftoff	exon	32169063	32169245	.	-	.	ID=exon-XM_030249190.1-22;Parent=rna-XM_030249190.1;Dbxref=GeneID:545156,GenBank:XM_030249190.1,MGI:MGI:2685385;gbkey=mRNA;gene=Kalrn;product=kalirin%2C RhoGEF kinase%2C transcript variant X28;transcript_id=XM_030249190.1;extra_copy_number=0
CM058256.1	Liftoff	exon	32176073	32176195	.	-	.	ID=exon-XM_030249190.1-21;Parent=rna-XM_030249190.1;Dbxref=GeneID:545156,GenBank:XM_030249190.1,MGI:MGI:2685385;gbkey=mRNA;gene=Kalrn;product=kalirin%2C RhoGEF kinase%2C transcript variant X28;transcript_id=XM_030249190.1;extra_copy_number=0
CM058256.1	Liftoff	exon	32176706	32176821	.	-	.	ID=exon-XM_030249190.1-20;Parent=rna-XM_030249190.1;Dbxref=GeneID:545156,GenBank:XM_030249190.1,MGI:MGI:2685385;gbkey=mRNA;gene=Kalrn;product=kalirin%2C RhoGEF kinase%2C transcript variant X28;transcript_id=XM_030249190.1;extra_copy_number=0
CM058256.1	Liftoff	exon	32178930	32179044	.	-	.	ID=exon-XM_030249190.1-19;Parent=rna-XM_030249190.1;Dbxref=GeneID:545156,GenBank:XM_030249190.1,MGI:MGI:2685385;gbkey=mRNA;gene=Kalrn;product=kalirin%2C RhoGEF kinase%2C transcript variant X28;transcript_id=XM_030249190.1;extra_copy_number=0
CM058256.1	Liftoff	exon	32181711	32181860	.	-	.	ID=exon-XM_030249190.1-18;Parent=rna-XM_030249190.1;Dbxref=GeneID:545156,GenBank:XM_030249190.1,MGI:MGI:2685385;gbkey=mRNA;gene=Kalrn;product=kalirin%2C RhoGEF kinase%2C transcript variant X28;transcript_id=XM_030249190.1;extra_copy_number=0
CM058256.1	Liftoff	exon	32183971	32184189	.	-	.	ID=exon-XM_030249190.1-17;Parent=rna-XM_030249190.1;Dbxref=GeneID:545156,GenBank:XM_030249190.1,MGI:MGI:2685385;gbkey=mRNA;gene=Kalrn;product=kalirin%2C RhoGEF kinase%2C transcript variant X28;transcript_id=XM_030249190.1;extra_copy_number=0
CM058256.1	Liftoff	exon	32190943	32191062	.	-	.	ID=exon-XM_030249190.1-16;Parent=rna-XM_030249190.1;Dbxref=GeneID:545156,GenBank:XM_030249190.1,MGI:MGI:2685385;gbkey=mRNA;gene=Kalrn;product=kalirin%2C RhoGEF kinase%2C transcript variant X28;transcript_id=XM_030249190.1;extra_copy_number=0
CM058256.1	Liftoff	exon	32199161	32199327	.	-	.	ID=exon-XM_030249190.1-15;Parent=rna-XM_030249190.1;Dbxref=GeneID:545156,GenBank:XM_030249190.1,MGI:MGI:2685385;gbkey=mRNA;gene=Kalrn;product=kalirin%2C RhoGEF kinase%2C transcript variant X28;transcript_id=XM_030249190.1;extra_copy_number=0
CM058256.1	Liftoff	exon	32207688	32207883	.	-	.	ID=exon-XM_030249190.1-14;Parent=rna-XM_030249190.1;Dbxref=GeneID:545156,GenBank:XM_030249190.1,MGI:MGI:2685385;gbkey=mRNA;gene=Kalrn;product=kalirin%2C RhoGEF kinase%2C transcript variant X28;transcript_id=XM_030249190.1;extra_copy_number=0
CM058256.1	Liftoff	exon	32216138	32216312	.	-	.	ID=exon-XM_030249190.1-13;Parent=rna-XM_030249190.1;Dbxref=GeneID:545156,GenBank:XM_030249190.1,MGI:MGI:2685385;gbkey=mRNA;gene=Kalrn;product=kalirin%2C RhoGEF kinase%2C transcript variant X28;transcript_id=XM_030249190.1;extra_copy_number=0
CM058256.1	Liftoff	exon	32220065	32220273	.	-	.	ID=exon-XM_030249190.1-12;Parent=rna-XM_030249190.1;Dbxref=GeneID:545156,GenBank:XM_030249190.1,MGI:MGI:2685385;gbkey=mRNA;gene=Kalrn;product=kalirin%2C RhoGEF kinase%2C transcript variant X28;transcript_id=XM_030249190.1;extra_copy_number=0
CM058256.1	Liftoff	exon	32226541	32226732	.	-	.	ID=exon-XM_030249190.1-11;Parent=rna-XM_030249190.1;Dbxref=GeneID:545156,GenBank:XM_030249190.1,MGI:MGI:2685385;gbkey=mRNA;gene=Kalrn;product=kalirin%2C RhoGEF kinase%2C transcript variant X28;transcript_id=XM_030249190.1;extra_copy_number=0
CM058256.1	Liftoff	exon	32258031	32258153	.	-	.	ID=exon-XM_030249190.1-10;Parent=rna-XM_030249190.1;Dbxref=GeneID:545156,GenBank:XM_030249190.1,MGI:MGI:2685385;gbkey=mRNA;gene=Kalrn;product=kalirin%2C RhoGEF kinase%2C transcript variant X28;transcript_id=XM_030249190.1;extra_copy_number=0
CM058256.1	Liftoff	exon	32271522	32271752	.	-	.	ID=exon-XM_030249190.1-9;Parent=rna-XM_030249190.1;Dbxref=GeneID:545156,GenBank:XM_030249190.1,MGI:MGI:2685385;gbkey=mRNA;gene=Kalrn;product=kalirin%2C RhoGEF kinase%2C transcript variant X28;transcript_id=XM_030249190.1;extra_copy_number=0
CM058256.1	Liftoff	exon	32274349	32274480	.	-	.	ID=exon-XM_030249190.1-8;Parent=rna-XM_030249190.1;Dbxref=GeneID:545156,GenBank:XM_030249190.1,MGI:MGI:2685385;gbkey=mRNA;gene=Kalrn;product=kalirin%2C RhoGEF kinase%2C transcript variant X28;transcript_id=XM_030249190.1;extra_copy_number=0
CM058256.1	Liftoff	exon	32278082	32278273	.	-	.	ID=exon-XM_030249190.1-7;Parent=rna-XM_030249190.1;Dbxref=GeneID:545156,GenBank:XM_030249190.1,MGI:MGI:2685385;gbkey=mRNA;gene=Kalrn;product=kalirin%2C RhoGEF kinase%2C transcript variant X28;transcript_id=XM_030249190.1;extra_copy_number=0
CM058256.1	Liftoff	exon	32296041	32296163	.	-	.	ID=exon-XM_030249190.1-6;Parent=rna-XM_030249190.1;Dbxref=GeneID:545156,GenBank:XM_030249190.1,MGI:MGI:2685385;gbkey=mRNA;gene=Kalrn;product=kalirin%2C RhoGEF kinase%2C transcript variant X28;transcript_id=XM_030249190.1;extra_copy_number=0
CM058256.1	Liftoff	exon	32320812	32321324	.	-	.	ID=exon-XM_030249190.1-5;Parent=rna-XM_030249190.1;Dbxref=GeneID:545156,GenBank:XM_030249190.1,MGI:MGI:2685385;gbkey=mRNA;gene=Kalrn;product=kalirin%2C RhoGEF kinase%2C transcript variant X28;transcript_id=XM_030249190.1;extra_copy_number=0
CM058256.1	Liftoff	exon	32324747	32324939	.	-	.	ID=exon-XM_030249190.1-4;Parent=rna-XM_030249190.1;Dbxref=GeneID:545156,GenBank:XM_030249190.1,MGI:MGI:2685385;gbkey=mRNA;gene=Kalrn;product=kalirin%2C RhoGEF kinase%2C transcript variant X28;transcript_id=XM_030249190.1;extra_copy_number=0
CM058256.1	Liftoff	exon	32349217	32349331	.	-	.	ID=exon-XM_030249190.1-3;Parent=rna-XM_030249190.1;Dbxref=GeneID:545156,GenBank:XM_030249190.1,MGI:MGI:2685385;gbkey=mRNA;gene=Kalrn;product=kalirin%2C RhoGEF kinase%2C transcript variant X28;transcript_id=XM_030249190.1;extra_copy_number=0
CM058256.1	Liftoff	exon	32355970	32356044	.	-	.	ID=exon-XM_030249190.1-2;Parent=rna-XM_030249190.1;Dbxref=GeneID:545156,GenBank:XM_030249190.1,MGI:MGI:2685385;gbkey=mRNA;gene=Kalrn;product=kalirin%2C RhoGEF kinase%2C transcript variant X28;transcript_id=XM_030249190.1;extra_copy_number=0
CM058256.1	Liftoff	exon	32481165	32506125	.	-	.	ID=exon-XM_030249190.1-1;Parent=rna-XM_030249190.1;Dbxref=GeneID:545156,GenBank:XM_030249190.1,MGI:MGI:2685385;gbkey=mRNA;gene=Kalrn;product=kalirin%2C RhoGEF kinase%2C transcript variant X28;transcript_id=XM_030249190.1;extra_copy_number=0
CM058256.1	Liftoff	CDS	31977528	31977543	.	-	.	ID=cds-XP_030105050.1;Parent=rna-XM_030249190.1;Dbxref=GeneID:545156,GenBank:XP_030105050.1,MGI:MGI:2685385;Name=XP_030105050.1;gbkey=CDS;gene=Kalrn;product=kalirin isoform X25;protein_id=XP_030105050.1;extra_copy_number=0
CM058256.1	Liftoff	CDS	31977820	31978073	.	-	.	ID=cds-XP_030105050.1;Parent=rna-XM_030249190.1;Dbxref=GeneID:545156,GenBank:XP_030105050.1,MGI:MGI:2685385;Name=XP_030105050.1;gbkey=CDS;gene=Kalrn;product=kalirin isoform X25;protein_id=XP_030105050.1;extra_copy_number=0
CM058256.1	Liftoff	CDS	31980254	31980492	.	-	.	ID=cds-XP_030105050.1;Parent=rna-XM_030249190.1;Dbxref=GeneID:545156,GenBank:XP_030105050.1,MGI:MGI:2685385;Name=XP_030105050.1;gbkey=CDS;gene=Kalrn;product=kalirin isoform X25;protein_id=XP_030105050.1;extra_copy_number=0
CM058256.1	Liftoff	CDS	31991802	31991973	.	-	.	ID=cds-XP_030105050.1;Parent=rna-XM_030249190.1;Dbxref=GeneID:545156,GenBank:XP_030105050.1,MGI:MGI:2685385;Name=XP_030105050.1;gbkey=CDS;gene=Kalrn;product=kalirin isoform X25;protein_id=XP_030105050.1;extra_copy_number=0
CM058256.1	Liftoff	CDS	31992504	31992689	.	-	.	ID=cds-XP_030105050.1;Parent=rna-XM_030249190.1;Dbxref=GeneID:545156,GenBank:XP_030105050.1,MGI:MGI:2685385;Name=XP_030105050.1;gbkey=CDS;gene=Kalrn;product=kalirin isoform X25;protein_id=XP_030105050.1;extra_copy_number=0
CM058256.1	Liftoff	CDS	31995418	31995495	.	-	.	ID=cds-XP_030105050.1;Parent=rna-XM_030249190.1;Dbxref=GeneID:545156,GenBank:XP_030105050.1,MGI:MGI:2685385;Name=XP_030105050.1;gbkey=CDS;gene=Kalrn;product=kalirin isoform X25;protein_id=XP_030105050.1;extra_copy_number=0
CM058256.1	Liftoff	CDS	31996282	31996332	.	-	.	ID=cds-XP_030105050.1;Parent=rna-XM_030249190.1;Dbxref=GeneID:545156,GenBank:XP_030105050.1,MGI:MGI:2685385;Name=XP_030105050.1;gbkey=CDS;gene=Kalrn;product=kalirin isoform X25;protein_id=XP_030105050.1;extra_copy_number=0
CM058256.1	Liftoff	CDS	31997371	31997463	.	-	.	ID=cds-XP_030105050.1;Parent=rna-XM_030249190.1;Dbxref=GeneID:545156,GenBank:XP_030105050.1,MGI:MGI:2685385;Name=XP_030105050.1;gbkey=CDS;gene=Kalrn;product=kalirin isoform X25;protein_id=XP_030105050.1;extra_copy_number=0
CM058256.1	Liftoff	CDS	31998320	31998406	.	-	.	ID=cds-XP_030105050.1;Parent=rna-XM_030249190.1;Dbxref=GeneID:545156,GenBank:XP_030105050.1,MGI:MGI:2685385;Name=XP_030105050.1;gbkey=CDS;gene=Kalrn;product=kalirin isoform X25;protein_id=XP_030105050.1;extra_copy_number=0
CM058256.1	Liftoff	CDS	31998700	31998769	.	-	.	ID=cds-XP_030105050.1;Parent=rna-XM_030249190.1;Dbxref=GeneID:545156,GenBank:XP_030105050.1,MGI:MGI:2685385;Name=XP_030105050.1;gbkey=CDS;gene=Kalrn;product=kalirin isoform X25;protein_id=XP_030105050.1;extra_copy_number=0
CM058256.1	Liftoff	CDS	31998917	31999020	.	-	.	ID=cds-XP_030105050.1;Parent=rna-XM_030249190.1;Dbxref=GeneID:545156,GenBank:XP_030105050.1,MGI:MGI:2685385;Name=XP_030105050.1;gbkey=CDS;gene=Kalrn;product=kalirin isoform X25;protein_id=XP_030105050.1;extra_copy_number=0
CM058256.1	Liftoff	CDS	31999357	31999423	.	-	.	ID=cds-XP_030105050.1;Parent=rna-XM_030249190.1;Dbxref=GeneID:545156,GenBank:XP_030105050.1,MGI:MGI:2685385;Name=XP_030105050.1;gbkey=CDS;gene=Kalrn;product=kalirin isoform X25;protein_id=XP_030105050.1;extra_copy_number=0
CM058256.1	Liftoff	CDS	32003743	32003873	.	-	.	ID=cds-XP_030105050.1;Parent=rna-XM_030249190.1;Dbxref=GeneID:545156,GenBank:XP_030105050.1,MGI:MGI:2685385;Name=XP_030105050.1;gbkey=CDS;gene=Kalrn;product=kalirin isoform X25;protein_id=XP_030105050.1;extra_copy_number=0
CM058256.1	Liftoff	CDS	32013693	32013785	.	-	.	ID=cds-XP_030105050.1;Parent=rna-XM_030249190.1;Dbxref=GeneID:545156,GenBank:XP_030105050.1,MGI:MGI:2685385;Name=XP_030105050.1;gbkey=CDS;gene=Kalrn;product=kalirin isoform X25;protein_id=XP_030105050.1;extra_copy_number=0
CM058256.1	Liftoff	CDS	32017427	32017528	.	-	.	ID=cds-XP_030105050.1;Parent=rna-XM_030249190.1;Dbxref=GeneID:545156,GenBank:XP_030105050.1,MGI:MGI:2685385;Name=XP_030105050.1;gbkey=CDS;gene=Kalrn;product=kalirin isoform X25;protein_id=XP_030105050.1;extra_copy_number=0
CM058256.1	Liftoff	CDS	32018699	32018982	.	-	.	ID=cds-XP_030105050.1;Parent=rna-XM_030249190.1;Dbxref=GeneID:545156,GenBank:XP_030105050.1,MGI:MGI:2685385;Name=XP_030105050.1;gbkey=CDS;gene=Kalrn;product=kalirin isoform X25;protein_id=XP_030105050.1;extra_copy_number=0
CM058256.1	Liftoff	CDS	32080109	32080352	.	-	.	ID=cds-XP_030105050.1;Parent=rna-XM_030249190.1;Dbxref=GeneID:545156,GenBank:XP_030105050.1,MGI:MGI:2685385;Name=XP_030105050.1;gbkey=CDS;gene=Kalrn;product=kalirin isoform X25;protein_id=XP_030105050.1;extra_copy_number=0
CM058256.1	Liftoff	CDS	32135172	32135274	.	-	.	ID=cds-XP_030105050.1;Parent=rna-XM_030249190.1;Dbxref=GeneID:545156,GenBank:XP_030105050.1,MGI:MGI:2685385;Name=XP_030105050.1;gbkey=CDS;gene=Kalrn;product=kalirin isoform X25;protein_id=XP_030105050.1;extra_copy_number=0
CM058256.1	Liftoff	CDS	32138285	32138427	.	-	.	ID=cds-XP_030105050.1;Parent=rna-XM_030249190.1;Dbxref=GeneID:545156,GenBank:XP_030105050.1,MGI:MGI:2685385;Name=XP_030105050.1;gbkey=CDS;gene=Kalrn;product=kalirin isoform X25;protein_id=XP_030105050.1;extra_copy_number=0
CM058256.1	Liftoff	CDS	32139629	32139730	.	-	.	ID=cds-XP_030105050.1;Parent=rna-XM_030249190.1;Dbxref=GeneID:545156,GenBank:XP_030105050.1,MGI:MGI:2685385;Name=XP_030105050.1;gbkey=CDS;gene=Kalrn;product=kalirin isoform X25;protein_id=XP_030105050.1;extra_copy_number=0
CM058256.1	Liftoff	CDS	32140167	32140357	.	-	.	ID=cds-XP_030105050.1;Parent=rna-XM_030249190.1;Dbxref=GeneID:545156,GenBank:XP_030105050.1,MGI:MGI:2685385;Name=XP_030105050.1;gbkey=CDS;gene=Kalrn;product=kalirin isoform X25;protein_id=XP_030105050.1;extra_copy_number=0
CM058256.1	Liftoff	CDS	32142198	32142309	.	-	.	ID=cds-XP_030105050.1;Parent=rna-XM_030249190.1;Dbxref=GeneID:545156,GenBank:XP_030105050.1,MGI:MGI:2685385;Name=XP_030105050.1;gbkey=CDS;gene=Kalrn;product=kalirin isoform X25;protein_id=XP_030105050.1;extra_copy_number=0
CM058256.1	Liftoff	CDS	32146560	32146652	.	-	.	ID=cds-XP_030105050.1;Parent=rna-XM_030249190.1;Dbxref=GeneID:545156,GenBank:XP_030105050.1,MGI:MGI:2685385;Name=XP_030105050.1;gbkey=CDS;gene=Kalrn;product=kalirin isoform X25;protein_id=XP_030105050.1;extra_copy_number=0
CM058256.1	Liftoff	CDS	32151319	32151408	.	-	.	ID=cds-XP_030105050.1;Parent=rna-XM_030249190.1;Dbxref=GeneID:545156,GenBank:XP_030105050.1,MGI:MGI:2685385;Name=XP_030105050.1;gbkey=CDS;gene=Kalrn;product=kalirin isoform X25;protein_id=XP_030105050.1;extra_copy_number=0
CM058256.1	Liftoff	CDS	32153572	32153641	.	-	.	ID=cds-XP_030105050.1;Parent=rna-XM_030249190.1;Dbxref=GeneID:545156,GenBank:XP_030105050.1,MGI:MGI:2685385;Name=XP_030105050.1;gbkey=CDS;gene=Kalrn;product=kalirin isoform X25;protein_id=XP_030105050.1;extra_copy_number=0
CM058256.1	Liftoff	CDS	32162303	32162412	.	-	.	ID=cds-XP_030105050.1;Parent=rna-XM_030249190.1;Dbxref=GeneID:545156,GenBank:XP_030105050.1,MGI:MGI:2685385;Name=XP_030105050.1;gbkey=CDS;gene=Kalrn;product=kalirin isoform X25;protein_id=XP_030105050.1;extra_copy_number=0
CM058256.1	Liftoff	CDS	32163099	32163165	.	-	.	ID=cds-XP_030105050.1;Parent=rna-XM_030249190.1;Dbxref=GeneID:545156,GenBank:XP_030105050.1,MGI:MGI:2685385;Name=XP_030105050.1;gbkey=CDS;gene=Kalrn;product=kalirin isoform X25;protein_id=XP_030105050.1;extra_copy_number=0
CM058256.1	Liftoff	CDS	32167776	32167894	.	-	.	ID=cds-XP_030105050.1;Parent=rna-XM_030249190.1;Dbxref=GeneID:545156,GenBank:XP_030105050.1,MGI:MGI:2685385;Name=XP_030105050.1;gbkey=CDS;gene=Kalrn;product=kalirin isoform X25;protein_id=XP_030105050.1;extra_copy_number=0
CM058256.1	Liftoff	CDS	32169063	32169245	.	-	.	ID=cds-XP_030105050.1;Parent=rna-XM_030249190.1;Dbxref=GeneID:545156,GenBank:XP_030105050.1,MGI:MGI:2685385;Name=XP_030105050.1;gbkey=CDS;gene=Kalrn;product=kalirin isoform X25;protein_id=XP_030105050.1;extra_copy_number=0
CM058256.1	Liftoff	CDS	32176073	32176195	.	-	.	ID=cds-XP_030105050.1;Parent=rna-XM_030249190.1;Dbxref=GeneID:545156,GenBank:XP_030105050.1,MGI:MGI:2685385;Name=XP_030105050.1;gbkey=CDS;gene=Kalrn;product=kalirin isoform X25;protein_id=XP_030105050.1;extra_copy_number=0
CM058256.1	Liftoff	CDS	32176706	32176821	.	-	.	ID=cds-XP_030105050.1;Parent=rna-XM_030249190.1;Dbxref=GeneID:545156,GenBank:XP_030105050.1,MGI:MGI:2685385;Name=XP_030105050.1;gbkey=CDS;gene=Kalrn;product=kalirin isoform X25;protein_id=XP_030105050.1;extra_copy_number=0
CM058256.1	Liftoff	CDS	32178930	32179044	.	-	.	ID=cds-XP_030105050.1;Parent=rna-XM_030249190.1;Dbxref=GeneID:545156,GenBank:XP_030105050.1,MGI:MGI:2685385;Name=XP_030105050.1;gbkey=CDS;gene=Kalrn;product=kalirin isoform X25;protein_id=XP_030105050.1;extra_copy_number=0
CM058256.1	Liftoff	CDS	32181711	32181860	.	-	.	ID=cds-XP_030105050.1;Parent=rna-XM_030249190.1;Dbxref=GeneID:545156,GenBank:XP_030105050.1,MGI:MGI:2685385;Name=XP_030105050.1;gbkey=CDS;gene=Kalrn;product=kalirin isoform X25;protein_id=XP_030105050.1;extra_copy_number=0
CM058256.1	Liftoff	CDS	32183971	32184189	.	-	.	ID=cds-XP_030105050.1;Parent=rna-XM_030249190.1;Dbxref=GeneID:545156,GenBank:XP_030105050.1,MGI:MGI:2685385;Name=XP_030105050.1;gbkey=CDS;gene=Kalrn;product=kalirin isoform X25;protein_id=XP_030105050.1;extra_copy_number=0
CM058256.1	Liftoff	CDS	32190943	32191062	.	-	.	ID=cds-XP_030105050.1;Parent=rna-XM_030249190.1;Dbxref=GeneID:545156,GenBank:XP_030105050.1,MGI:MGI:2685385;Name=XP_030105050.1;gbkey=CDS;gene=Kalrn;product=kalirin isoform X25;protein_id=XP_030105050.1;extra_copy_number=0
CM058256.1	Liftoff	CDS	32199161	32199327	.	-	.	ID=cds-XP_030105050.1;Parent=rna-XM_030249190.1;Dbxref=GeneID:545156,GenBank:XP_030105050.1,MGI:MGI:2685385;Name=XP_030105050.1;gbkey=CDS;gene=Kalrn;product=kalirin isoform X25;protein_id=XP_030105050.1;extra_copy_number=0
CM058256.1	Liftoff	CDS	32207688	32207883	.	-	.	ID=cds-XP_030105050.1;Parent=rna-XM_030249190.1;Dbxref=GeneID:545156,GenBank:XP_030105050.1,MGI:MGI:2685385;Name=XP_030105050.1;gbkey=CDS;gene=Kalrn;product=kalirin isoform X25;protein_id=XP_030105050.1;extra_copy_number=0
CM058256.1	Liftoff	CDS	32216138	32216312	.	-	.	ID=cds-XP_030105050.1;Parent=rna-XM_030249190.1;Dbxref=GeneID:545156,GenBank:XP_030105050.1,MGI:MGI:2685385;Name=XP_030105050.1;gbkey=CDS;gene=Kalrn;product=kalirin isoform X25;protein_id=XP_030105050.1;extra_copy_number=0
CM058256.1	Liftoff	CDS	32220065	32220273	.	-	.	ID=cds-XP_030105050.1;Parent=rna-XM_030249190.1;Dbxref=GeneID:545156,GenBank:XP_030105050.1,MGI:MGI:2685385;Name=XP_030105050.1;gbkey=CDS;gene=Kalrn;product=kalirin isoform X25;protein_id=XP_030105050.1;extra_copy_number=0
CM058256.1	Liftoff	CDS	32226541	32226732	.	-	.	ID=cds-XP_030105050.1;Parent=rna-XM_030249190.1;Dbxref=GeneID:545156,GenBank:XP_030105050.1,MGI:MGI:2685385;Name=XP_030105050.1;gbkey=CDS;gene=Kalrn;product=kalirin isoform X25;protein_id=XP_030105050.1;extra_copy_number=0
CM058256.1	Liftoff	CDS	32258031	32258153	.	-	.	ID=cds-XP_030105050.1;Parent=rna-XM_030249190.1;Dbxref=GeneID:545156,GenBank:XP_030105050.1,MGI:MGI:2685385;Name=XP_030105050.1;gbkey=CDS;gene=Kalrn;product=kalirin isoform X25;protein_id=XP_030105050.1;extra_copy_number=0
CM058256.1	Liftoff	CDS	32271522	32271752	.	-	.	ID=cds-XP_030105050.1;Parent=rna-XM_030249190.1;Dbxref=GeneID:545156,GenBank:XP_030105050.1,MGI:MGI:2685385;Name=XP_030105050.1;gbkey=CDS;gene=Kalrn;product=kalirin isoform X25;protein_id=XP_030105050.1;extra_copy_number=0
CM058256.1	Liftoff	CDS	32274349	32274480	.	-	.	ID=cds-XP_030105050.1;Parent=rna-XM_030249190.1;Dbxref=GeneID:545156,GenBank:XP_030105050.1,MGI:MGI:2685385;Name=XP_030105050.1;gbkey=CDS;gene=Kalrn;product=kalirin isoform X25;protein_id=XP_030105050.1;extra_copy_number=0
CM058256.1	Liftoff	CDS	32278082	32278273	.	-	.	ID=cds-XP_030105050.1;Parent=rna-XM_030249190.1;Dbxref=GeneID:545156,GenBank:XP_030105050.1,MGI:MGI:2685385;Name=XP_030105050.1;gbkey=CDS;gene=Kalrn;product=kalirin isoform X25;protein_id=XP_030105050.1;extra_copy_number=0
CM058256.1	Liftoff	CDS	32296041	32296163	.	-	.	ID=cds-XP_030105050.1;Parent=rna-XM_030249190.1;Dbxref=GeneID:545156,GenBank:XP_030105050.1,MGI:MGI:2685385;Name=XP_030105050.1;gbkey=CDS;gene=Kalrn;product=kalirin isoform X25;protein_id=XP_030105050.1;extra_copy_number=0
CM058256.1	Liftoff	CDS	32320812	32321324	.	-	.	ID=cds-XP_030105050.1;Parent=rna-XM_030249190.1;Dbxref=GeneID:545156,GenBank:XP_030105050.1,MGI:MGI:2685385;Name=XP_030105050.1;gbkey=CDS;gene=Kalrn;product=kalirin isoform X25;protein_id=XP_030105050.1;extra_copy_number=0
CM058256.1	Liftoff	CDS	32324747	32324939	.	-	.	ID=cds-XP_030105050.1;Parent=rna-XM_030249190.1;Dbxref=GeneID:545156,GenBank:XP_030105050.1,MGI:MGI:2685385;Name=XP_030105050.1;gbkey=CDS;gene=Kalrn;product=kalirin isoform X25;protein_id=XP_030105050.1;extra_copy_number=0
CM058256.1	Liftoff	CDS	32349217	32349331	.	-	.	ID=cds-XP_030105050.1;Parent=rna-XM_030249190.1;Dbxref=GeneID:545156,GenBank:XP_030105050.1,MGI:MGI:2685385;Name=XP_030105050.1;gbkey=CDS;gene=Kalrn;product=kalirin isoform X25;protein_id=XP_030105050.1;extra_copy_number=0
CM058256.1	Liftoff	CDS	32355970	32356044	.	-	.	ID=cds-XP_030105050.1;Parent=rna-XM_030249190.1;Dbxref=GeneID:545156,GenBank:XP_030105050.1,MGI:MGI:2685385;Name=XP_030105050.1;gbkey=CDS;gene=Kalrn;product=kalirin isoform X25;protein_id=XP_030105050.1;extra_copy_number=0
CM058256.1	Liftoff	CDS	32481165	32481255	.	-	.	ID=cds-XP_030105050.1;Parent=rna-XM_030249190.1;Dbxref=GeneID:545156,GenBank:XP_030105050.1,MGI:MGI:2685385;Name=XP_030105050.1;gbkey=CDS;gene=Kalrn;product=kalirin isoform X25;protein_id=XP_030105050.1;extra_copy_number=0
CM058256.1	Liftoff	mRNA	31976828	32506125	.	-	.	ID=rna-XM_030249192.1;Parent=gene-Kalrn;Dbxref=GeneID:545156,GenBank:XM_030249192.1,MGI:MGI:2685385;Name=XM_030249192.1;gbkey=mRNA;gene=Kalrn;model_evidence=Supporting evidence includes similarity to: 2 mRNAs%2C 10 ESTs%2C 7 Proteins%2C 505 long SRA reads%2C and 92%25 coverage of the annotated genomic feature by RNAseq alignments%2C including 9 samples with support for all annotated introns;product=kalirin%2C RhoGEF kinase%2C transcript variant X32;transcript_id=XM_030249192.1;matches_ref_protein=True;valid_ORF=True;extra_copy_number=0
CM058256.1	Liftoff	exon	31976828	31977543	.	-	.	ID=exon-XM_030249192.1-49;Parent=rna-XM_030249192.1;Dbxref=GeneID:545156,GenBank:XM_030249192.1,MGI:MGI:2685385;gbkey=mRNA;gene=Kalrn;product=kalirin%2C RhoGEF kinase%2C transcript variant X32;transcript_id=XM_030249192.1;extra_copy_number=0
CM058256.1	Liftoff	exon	31977820	31978073	.	-	.	ID=exon-XM_030249192.1-48;Parent=rna-XM_030249192.1;Dbxref=GeneID:545156,GenBank:XM_030249192.1,MGI:MGI:2685385;gbkey=mRNA;gene=Kalrn;product=kalirin%2C RhoGEF kinase%2C transcript variant X32;transcript_id=XM_030249192.1;extra_copy_number=0
CM058256.1	Liftoff	exon	31980254	31980492	.	-	.	ID=exon-XM_030249192.1-47;Parent=rna-XM_030249192.1;Dbxref=GeneID:545156,GenBank:XM_030249192.1,MGI:MGI:2685385;gbkey=mRNA;gene=Kalrn;product=kalirin%2C RhoGEF kinase%2C transcript variant X32;transcript_id=XM_030249192.1;extra_copy_number=0
CM058256.1	Liftoff	exon	31991802	31991973	.	-	.	ID=exon-XM_030249192.1-46;Parent=rna-XM_030249192.1;Dbxref=GeneID:545156,GenBank:XM_030249192.1,MGI:MGI:2685385;gbkey=mRNA;gene=Kalrn;product=kalirin%2C RhoGEF kinase%2C transcript variant X32;transcript_id=XM_030249192.1;extra_copy_number=0
CM058256.1	Liftoff	exon	31992504	31992689	.	-	.	ID=exon-XM_030249192.1-45;Parent=rna-XM_030249192.1;Dbxref=GeneID:545156,GenBank:XM_030249192.1,MGI:MGI:2685385;gbkey=mRNA;gene=Kalrn;product=kalirin%2C RhoGEF kinase%2C transcript variant X32;transcript_id=XM_030249192.1;extra_copy_number=0
CM058256.1	Liftoff	exon	31995418	31995495	.	-	.	ID=exon-XM_030249192.1-44;Parent=rna-XM_030249192.1;Dbxref=GeneID:545156,GenBank:XM_030249192.1,MGI:MGI:2685385;gbkey=mRNA;gene=Kalrn;product=kalirin%2C RhoGEF kinase%2C transcript variant X32;transcript_id=XM_030249192.1;extra_copy_number=0
CM058256.1	Liftoff	exon	31996282	31996332	.	-	.	ID=exon-XM_030249192.1-43;Parent=rna-XM_030249192.1;Dbxref=GeneID:545156,GenBank:XM_030249192.1,MGI:MGI:2685385;gbkey=mRNA;gene=Kalrn;product=kalirin%2C RhoGEF kinase%2C transcript variant X32;transcript_id=XM_030249192.1;extra_copy_number=0
CM058256.1	Liftoff	exon	31997371	31997463	.	-	.	ID=exon-XM_030249192.1-42;Parent=rna-XM_030249192.1;Dbxref=GeneID:545156,GenBank:XM_030249192.1,MGI:MGI:2685385;gbkey=mRNA;gene=Kalrn;product=kalirin%2C RhoGEF kinase%2C transcript variant X32;transcript_id=XM_030249192.1;extra_copy_number=0
CM058256.1	Liftoff	exon	31998320	31998406	.	-	.	ID=exon-XM_030249192.1-41;Parent=rna-XM_030249192.1;Dbxref=GeneID:545156,GenBank:XM_030249192.1,MGI:MGI:2685385;gbkey=mRNA;gene=Kalrn;product=kalirin%2C RhoGEF kinase%2C transcript variant X32;transcript_id=XM_030249192.1;extra_copy_number=0
CM058256.1	Liftoff	exon	31998700	31998769	.	-	.	ID=exon-XM_030249192.1-40;Parent=rna-XM_030249192.1;Dbxref=GeneID:545156,GenBank:XM_030249192.1,MGI:MGI:2685385;gbkey=mRNA;gene=Kalrn;product=kalirin%2C RhoGEF kinase%2C transcript variant X32;transcript_id=XM_030249192.1;extra_copy_number=0
CM058256.1	Liftoff	exon	31998917	31999020	.	-	.	ID=exon-XM_030249192.1-39;Parent=rna-XM_030249192.1;Dbxref=GeneID:545156,GenBank:XM_030249192.1,MGI:MGI:2685385;gbkey=mRNA;gene=Kalrn;product=kalirin%2C RhoGEF kinase%2C transcript variant X32;transcript_id=XM_030249192.1;extra_copy_number=0
CM058256.1	Liftoff	exon	31999357	31999423	.	-	.	ID=exon-XM_030249192.1-38;Parent=rna-XM_030249192.1;Dbxref=GeneID:545156,GenBank:XM_030249192.1,MGI:MGI:2685385;gbkey=mRNA;gene=Kalrn;product=kalirin%2C RhoGEF kinase%2C transcript variant X32;transcript_id=XM_030249192.1;extra_copy_number=0
CM058256.1	Liftoff	exon	32003743	32003873	.	-	.	ID=exon-XM_030249192.1-37;Parent=rna-XM_030249192.1;Dbxref=GeneID:545156,GenBank:XM_030249192.1,MGI:MGI:2685385;gbkey=mRNA;gene=Kalrn;product=kalirin%2C RhoGEF kinase%2C transcript variant X32;transcript_id=XM_030249192.1;extra_copy_number=0
CM058256.1	Liftoff	exon	32017427	32017531	.	-	.	ID=exon-XM_030249192.1-36;Parent=rna-XM_030249192.1;Dbxref=GeneID:545156,GenBank:XM_030249192.1,MGI:MGI:2685385;gbkey=mRNA;gene=Kalrn;product=kalirin%2C RhoGEF kinase%2C transcript variant X32;transcript_id=XM_030249192.1;extra_copy_number=0
CM058256.1	Liftoff	exon	32018699	32018982	.	-	.	ID=exon-XM_030249192.1-35;Parent=rna-XM_030249192.1;Dbxref=GeneID:545156,GenBank:XM_030249192.1,MGI:MGI:2685385;gbkey=mRNA;gene=Kalrn;product=kalirin%2C RhoGEF kinase%2C transcript variant X32;transcript_id=XM_030249192.1;extra_copy_number=0
CM058256.1	Liftoff	exon	32080109	32080352	.	-	.	ID=exon-XM_030249192.1-34;Parent=rna-XM_030249192.1;Dbxref=GeneID:545156,GenBank:XM_030249192.1,MGI:MGI:2685385;gbkey=mRNA;gene=Kalrn;product=kalirin%2C RhoGEF kinase%2C transcript variant X32;transcript_id=XM_030249192.1;extra_copy_number=0
CM058256.1	Liftoff	exon	32135172	32135274	.	-	.	ID=exon-XM_030249192.1-33;Parent=rna-XM_030249192.1;Dbxref=GeneID:545156,GenBank:XM_030249192.1,MGI:MGI:2685385;gbkey=mRNA;gene=Kalrn;product=kalirin%2C RhoGEF kinase%2C transcript variant X32;transcript_id=XM_030249192.1;extra_copy_number=0
CM058256.1	Liftoff	exon	32138285	32138427	.	-	.	ID=exon-XM_030249192.1-32;Parent=rna-XM_030249192.1;Dbxref=GeneID:545156,GenBank:XM_030249192.1,MGI:MGI:2685385;gbkey=mRNA;gene=Kalrn;product=kalirin%2C RhoGEF kinase%2C transcript variant X32;transcript_id=XM_030249192.1;extra_copy_number=0
CM058256.1	Liftoff	exon	32139629	32139730	.	-	.	ID=exon-XM_030249192.1-31;Parent=rna-XM_030249192.1;Dbxref=GeneID:545156,GenBank:XM_030249192.1,MGI:MGI:2685385;gbkey=mRNA;gene=Kalrn;product=kalirin%2C RhoGEF kinase%2C transcript variant X32;transcript_id=XM_030249192.1;extra_copy_number=0
CM058256.1	Liftoff	exon	32140167	32140357	.	-	.	ID=exon-XM_030249192.1-30;Parent=rna-XM_030249192.1;Dbxref=GeneID:545156,GenBank:XM_030249192.1,MGI:MGI:2685385;gbkey=mRNA;gene=Kalrn;product=kalirin%2C RhoGEF kinase%2C transcript variant X32;transcript_id=XM_030249192.1;extra_copy_number=0
CM058256.1	Liftoff	exon	32142198	32142309	.	-	.	ID=exon-XM_030249192.1-29;Parent=rna-XM_030249192.1;Dbxref=GeneID:545156,GenBank:XM_030249192.1,MGI:MGI:2685385;gbkey=mRNA;gene=Kalrn;product=kalirin%2C RhoGEF kinase%2C transcript variant X32;transcript_id=XM_030249192.1;extra_copy_number=0
CM058256.1	Liftoff	exon	32146560	32146652	.	-	.	ID=exon-XM_030249192.1-28;Parent=rna-XM_030249192.1;Dbxref=GeneID:545156,GenBank:XM_030249192.1,MGI:MGI:2685385;gbkey=mRNA;gene=Kalrn;product=kalirin%2C RhoGEF kinase%2C transcript variant X32;transcript_id=XM_030249192.1;extra_copy_number=0
CM058256.1	Liftoff	exon	32151319	32151408	.	-	.	ID=exon-XM_030249192.1-27;Parent=rna-XM_030249192.1;Dbxref=GeneID:545156,GenBank:XM_030249192.1,MGI:MGI:2685385;gbkey=mRNA;gene=Kalrn;product=kalirin%2C RhoGEF kinase%2C transcript variant X32;transcript_id=XM_030249192.1;extra_copy_number=0
CM058256.1	Liftoff	exon	32153572	32153641	.	-	.	ID=exon-XM_030249192.1-26;Parent=rna-XM_030249192.1;Dbxref=GeneID:545156,GenBank:XM_030249192.1,MGI:MGI:2685385;gbkey=mRNA;gene=Kalrn;product=kalirin%2C RhoGEF kinase%2C transcript variant X32;transcript_id=XM_030249192.1;extra_copy_number=0
CM058256.1	Liftoff	exon	32162303	32162412	.	-	.	ID=exon-XM_030249192.1-25;Parent=rna-XM_030249192.1;Dbxref=GeneID:545156,GenBank:XM_030249192.1,MGI:MGI:2685385;gbkey=mRNA;gene=Kalrn;product=kalirin%2C RhoGEF kinase%2C transcript variant X32;transcript_id=XM_030249192.1;extra_copy_number=0
CM058256.1	Liftoff	exon	32163099	32163165	.	-	.	ID=exon-XM_030249192.1-24;Parent=rna-XM_030249192.1;Dbxref=GeneID:545156,GenBank:XM_030249192.1,MGI:MGI:2685385;gbkey=mRNA;gene=Kalrn;product=kalirin%2C RhoGEF kinase%2C transcript variant X32;transcript_id=XM_030249192.1;extra_copy_number=0
CM058256.1	Liftoff	exon	32167776	32167894	.	-	.	ID=exon-XM_030249192.1-23;Parent=rna-XM_030249192.1;Dbxref=GeneID:545156,GenBank:XM_030249192.1,MGI:MGI:2685385;gbkey=mRNA;gene=Kalrn;product=kalirin%2C RhoGEF kinase%2C transcript variant X32;transcript_id=XM_030249192.1;extra_copy_number=0
CM058256.1	Liftoff	exon	32169063	32169245	.	-	.	ID=exon-XM_030249192.1-22;Parent=rna-XM_030249192.1;Dbxref=GeneID:545156,GenBank:XM_030249192.1,MGI:MGI:2685385;gbkey=mRNA;gene=Kalrn;product=kalirin%2C RhoGEF kinase%2C transcript variant X32;transcript_id=XM_030249192.1;extra_copy_number=0
CM058256.1	Liftoff	exon	32176073	32176195	.	-	.	ID=exon-XM_030249192.1-21;Parent=rna-XM_030249192.1;Dbxref=GeneID:545156,GenBank:XM_030249192.1,MGI:MGI:2685385;gbkey=mRNA;gene=Kalrn;product=kalirin%2C RhoGEF kinase%2C transcript variant X32;transcript_id=XM_030249192.1;extra_copy_number=0
CM058256.1	Liftoff	exon	32176706	32176821	.	-	.	ID=exon-XM_030249192.1-20;Parent=rna-XM_030249192.1;Dbxref=GeneID:545156,GenBank:XM_030249192.1,MGI:MGI:2685385;gbkey=mRNA;gene=Kalrn;product=kalirin%2C RhoGEF kinase%2C transcript variant X32;transcript_id=XM_030249192.1;extra_copy_number=0
CM058256.1	Liftoff	exon	32178930	32179044	.	-	.	ID=exon-XM_030249192.1-19;Parent=rna-XM_030249192.1;Dbxref=GeneID:545156,GenBank:XM_030249192.1,MGI:MGI:2685385;gbkey=mRNA;gene=Kalrn;product=kalirin%2C RhoGEF kinase%2C transcript variant X32;transcript_id=XM_030249192.1;extra_copy_number=0
CM058256.1	Liftoff	exon	32181711	32181860	.	-	.	ID=exon-XM_030249192.1-18;Parent=rna-XM_030249192.1;Dbxref=GeneID:545156,GenBank:XM_030249192.1,MGI:MGI:2685385;gbkey=mRNA;gene=Kalrn;product=kalirin%2C RhoGEF kinase%2C transcript variant X32;transcript_id=XM_030249192.1;extra_copy_number=0
CM058256.1	Liftoff	exon	32183971	32184189	.	-	.	ID=exon-XM_030249192.1-17;Parent=rna-XM_030249192.1;Dbxref=GeneID:545156,GenBank:XM_030249192.1,MGI:MGI:2685385;gbkey=mRNA;gene=Kalrn;product=kalirin%2C RhoGEF kinase%2C transcript variant X32;transcript_id=XM_030249192.1;extra_copy_number=0
CM058256.1	Liftoff	exon	32190943	32191062	.	-	.	ID=exon-XM_030249192.1-16;Parent=rna-XM_030249192.1;Dbxref=GeneID:545156,GenBank:XM_030249192.1,MGI:MGI:2685385;gbkey=mRNA;gene=Kalrn;product=kalirin%2C RhoGEF kinase%2C transcript variant X32;transcript_id=XM_030249192.1;extra_copy_number=0
CM058256.1	Liftoff	exon	32199161	32199327	.	-	.	ID=exon-XM_030249192.1-15;Parent=rna-XM_030249192.1;Dbxref=GeneID:545156,GenBank:XM_030249192.1,MGI:MGI:2685385;gbkey=mRNA;gene=Kalrn;product=kalirin%2C RhoGEF kinase%2C transcript variant X32;transcript_id=XM_030249192.1;extra_copy_number=0
CM058256.1	Liftoff	exon	32207688	32207883	.	-	.	ID=exon-XM_030249192.1-14;Parent=rna-XM_030249192.1;Dbxref=GeneID:545156,GenBank:XM_030249192.1,MGI:MGI:2685385;gbkey=mRNA;gene=Kalrn;product=kalirin%2C RhoGEF kinase%2C transcript variant X32;transcript_id=XM_030249192.1;extra_copy_number=0
CM058256.1	Liftoff	exon	32216138	32216312	.	-	.	ID=exon-XM_030249192.1-13;Parent=rna-XM_030249192.1;Dbxref=GeneID:545156,GenBank:XM_030249192.1,MGI:MGI:2685385;gbkey=mRNA;gene=Kalrn;product=kalirin%2C RhoGEF kinase%2C transcript variant X32;transcript_id=XM_030249192.1;extra_copy_number=0
CM058256.1	Liftoff	exon	32220065	32220273	.	-	.	ID=exon-XM_030249192.1-12;Parent=rna-XM_030249192.1;Dbxref=GeneID:545156,GenBank:XM_030249192.1,MGI:MGI:2685385;gbkey=mRNA;gene=Kalrn;product=kalirin%2C RhoGEF kinase%2C transcript variant X32;transcript_id=XM_030249192.1;extra_copy_number=0
CM058256.1	Liftoff	exon	32226541	32226732	.	-	.	ID=exon-XM_030249192.1-11;Parent=rna-XM_030249192.1;Dbxref=GeneID:545156,GenBank:XM_030249192.1,MGI:MGI:2685385;gbkey=mRNA;gene=Kalrn;product=kalirin%2C RhoGEF kinase%2C transcript variant X32;transcript_id=XM_030249192.1;extra_copy_number=0
CM058256.1	Liftoff	exon	32258031	32258153	.	-	.	ID=exon-XM_030249192.1-10;Parent=rna-XM_030249192.1;Dbxref=GeneID:545156,GenBank:XM_030249192.1,MGI:MGI:2685385;gbkey=mRNA;gene=Kalrn;product=kalirin%2C RhoGEF kinase%2C transcript variant X32;transcript_id=XM_030249192.1;extra_copy_number=0
CM058256.1	Liftoff	exon	32271522	32271752	.	-	.	ID=exon-XM_030249192.1-9;Parent=rna-XM_030249192.1;Dbxref=GeneID:545156,GenBank:XM_030249192.1,MGI:MGI:2685385;gbkey=mRNA;gene=Kalrn;product=kalirin%2C RhoGEF kinase%2C transcript variant X32;transcript_id=XM_030249192.1;extra_copy_number=0
CM058256.1	Liftoff	exon	32274349	32274480	.	-	.	ID=exon-XM_030249192.1-8;Parent=rna-XM_030249192.1;Dbxref=GeneID:545156,GenBank:XM_030249192.1,MGI:MGI:2685385;gbkey=mRNA;gene=Kalrn;product=kalirin%2C RhoGEF kinase%2C transcript variant X32;transcript_id=XM_030249192.1;extra_copy_number=0
CM058256.1	Liftoff	exon	32278082	32278273	.	-	.	ID=exon-XM_030249192.1-7;Parent=rna-XM_030249192.1;Dbxref=GeneID:545156,GenBank:XM_030249192.1,MGI:MGI:2685385;gbkey=mRNA;gene=Kalrn;product=kalirin%2C RhoGEF kinase%2C transcript variant X32;transcript_id=XM_030249192.1;extra_copy_number=0
CM058256.1	Liftoff	exon	32296041	32296163	.	-	.	ID=exon-XM_030249192.1-6;Parent=rna-XM_030249192.1;Dbxref=GeneID:545156,GenBank:XM_030249192.1,MGI:MGI:2685385;gbkey=mRNA;gene=Kalrn;product=kalirin%2C RhoGEF kinase%2C transcript variant X32;transcript_id=XM_030249192.1;extra_copy_number=0
CM058256.1	Liftoff	exon	32320812	32321324	.	-	.	ID=exon-XM_030249192.1-5;Parent=rna-XM_030249192.1;Dbxref=GeneID:545156,GenBank:XM_030249192.1,MGI:MGI:2685385;gbkey=mRNA;gene=Kalrn;product=kalirin%2C RhoGEF kinase%2C transcript variant X32;transcript_id=XM_030249192.1;extra_copy_number=0
CM058256.1	Liftoff	exon	32324747	32324939	.	-	.	ID=exon-XM_030249192.1-4;Parent=rna-XM_030249192.1;Dbxref=GeneID:545156,GenBank:XM_030249192.1,MGI:MGI:2685385;gbkey=mRNA;gene=Kalrn;product=kalirin%2C RhoGEF kinase%2C transcript variant X32;transcript_id=XM_030249192.1;extra_copy_number=0
CM058256.1	Liftoff	exon	32349217	32349331	.	-	.	ID=exon-XM_030249192.1-3;Parent=rna-XM_030249192.1;Dbxref=GeneID:545156,GenBank:XM_030249192.1,MGI:MGI:2685385;gbkey=mRNA;gene=Kalrn;product=kalirin%2C RhoGEF kinase%2C transcript variant X32;transcript_id=XM_030249192.1;extra_copy_number=0
CM058256.1	Liftoff	exon	32355970	32356044	.	-	.	ID=exon-XM_030249192.1-2;Parent=rna-XM_030249192.1;Dbxref=GeneID:545156,GenBank:XM_030249192.1,MGI:MGI:2685385;gbkey=mRNA;gene=Kalrn;product=kalirin%2C RhoGEF kinase%2C transcript variant X32;transcript_id=XM_030249192.1;extra_copy_number=0
CM058256.1	Liftoff	exon	32481165	32506125	.	-	.	ID=exon-XM_030249192.1-1;Parent=rna-XM_030249192.1;Dbxref=GeneID:545156,GenBank:XM_030249192.1,MGI:MGI:2685385;gbkey=mRNA;gene=Kalrn;product=kalirin%2C RhoGEF kinase%2C transcript variant X32;transcript_id=XM_030249192.1;extra_copy_number=0
CM058256.1	Liftoff	CDS	31977528	31977543	.	-	.	ID=cds-XP_030105052.1;Parent=rna-XM_030249192.1;Dbxref=GeneID:545156,GenBank:XP_030105052.1,MGI:MGI:2685385;Name=XP_030105052.1;gbkey=CDS;gene=Kalrn;product=kalirin isoform X29;protein_id=XP_030105052.1;extra_copy_number=0
CM058256.1	Liftoff	CDS	31977820	31978073	.	-	.	ID=cds-XP_030105052.1;Parent=rna-XM_030249192.1;Dbxref=GeneID:545156,GenBank:XP_030105052.1,MGI:MGI:2685385;Name=XP_030105052.1;gbkey=CDS;gene=Kalrn;product=kalirin isoform X29;protein_id=XP_030105052.1;extra_copy_number=0
CM058256.1	Liftoff	CDS	31980254	31980492	.	-	.	ID=cds-XP_030105052.1;Parent=rna-XM_030249192.1;Dbxref=GeneID:545156,GenBank:XP_030105052.1,MGI:MGI:2685385;Name=XP_030105052.1;gbkey=CDS;gene=Kalrn;product=kalirin isoform X29;protein_id=XP_030105052.1;extra_copy_number=0
CM058256.1	Liftoff	CDS	31991802	31991973	.	-	.	ID=cds-XP_030105052.1;Parent=rna-XM_030249192.1;Dbxref=GeneID:545156,GenBank:XP_030105052.1,MGI:MGI:2685385;Name=XP_030105052.1;gbkey=CDS;gene=Kalrn;product=kalirin isoform X29;protein_id=XP_030105052.1;extra_copy_number=0
CM058256.1	Liftoff	CDS	31992504	31992689	.	-	.	ID=cds-XP_030105052.1;Parent=rna-XM_030249192.1;Dbxref=GeneID:545156,GenBank:XP_030105052.1,MGI:MGI:2685385;Name=XP_030105052.1;gbkey=CDS;gene=Kalrn;product=kalirin isoform X29;protein_id=XP_030105052.1;extra_copy_number=0
CM058256.1	Liftoff	CDS	31995418	31995495	.	-	.	ID=cds-XP_030105052.1;Parent=rna-XM_030249192.1;Dbxref=GeneID:545156,GenBank:XP_030105052.1,MGI:MGI:2685385;Name=XP_030105052.1;gbkey=CDS;gene=Kalrn;product=kalirin isoform X29;protein_id=XP_030105052.1;extra_copy_number=0
CM058256.1	Liftoff	CDS	31996282	31996332	.	-	.	ID=cds-XP_030105052.1;Parent=rna-XM_030249192.1;Dbxref=GeneID:545156,GenBank:XP_030105052.1,MGI:MGI:2685385;Name=XP_030105052.1;gbkey=CDS;gene=Kalrn;product=kalirin isoform X29;protein_id=XP_030105052.1;extra_copy_number=0
CM058256.1	Liftoff	CDS	31997371	31997463	.	-	.	ID=cds-XP_030105052.1;Parent=rna-XM_030249192.1;Dbxref=GeneID:545156,GenBank:XP_030105052.1,MGI:MGI:2685385;Name=XP_030105052.1;gbkey=CDS;gene=Kalrn;product=kalirin isoform X29;protein_id=XP_030105052.1;extra_copy_number=0
CM058256.1	Liftoff	CDS	31998320	31998406	.	-	.	ID=cds-XP_030105052.1;Parent=rna-XM_030249192.1;Dbxref=GeneID:545156,GenBank:XP_030105052.1,MGI:MGI:2685385;Name=XP_030105052.1;gbkey=CDS;gene=Kalrn;product=kalirin isoform X29;protein_id=XP_030105052.1;extra_copy_number=0
CM058256.1	Liftoff	CDS	31998700	31998769	.	-	.	ID=cds-XP_030105052.1;Parent=rna-XM_030249192.1;Dbxref=GeneID:545156,GenBank:XP_030105052.1,MGI:MGI:2685385;Name=XP_030105052.1;gbkey=CDS;gene=Kalrn;product=kalirin isoform X29;protein_id=XP_030105052.1;extra_copy_number=0
CM058256.1	Liftoff	CDS	31998917	31999020	.	-	.	ID=cds-XP_030105052.1;Parent=rna-XM_030249192.1;Dbxref=GeneID:545156,GenBank:XP_030105052.1,MGI:MGI:2685385;Name=XP_030105052.1;gbkey=CDS;gene=Kalrn;product=kalirin isoform X29;protein_id=XP_030105052.1;extra_copy_number=0
CM058256.1	Liftoff	CDS	31999357	31999423	.	-	.	ID=cds-XP_030105052.1;Parent=rna-XM_030249192.1;Dbxref=GeneID:545156,GenBank:XP_030105052.1,MGI:MGI:2685385;Name=XP_030105052.1;gbkey=CDS;gene=Kalrn;product=kalirin isoform X29;protein_id=XP_030105052.1;extra_copy_number=0
CM058256.1	Liftoff	CDS	32003743	32003873	.	-	.	ID=cds-XP_030105052.1;Parent=rna-XM_030249192.1;Dbxref=GeneID:545156,GenBank:XP_030105052.1,MGI:MGI:2685385;Name=XP_030105052.1;gbkey=CDS;gene=Kalrn;product=kalirin isoform X29;protein_id=XP_030105052.1;extra_copy_number=0
CM058256.1	Liftoff	CDS	32017427	32017531	.	-	.	ID=cds-XP_030105052.1;Parent=rna-XM_030249192.1;Dbxref=GeneID:545156,GenBank:XP_030105052.1,MGI:MGI:2685385;Name=XP_030105052.1;gbkey=CDS;gene=Kalrn;product=kalirin isoform X29;protein_id=XP_030105052.1;extra_copy_number=0
CM058256.1	Liftoff	CDS	32018699	32018982	.	-	.	ID=cds-XP_030105052.1;Parent=rna-XM_030249192.1;Dbxref=GeneID:545156,GenBank:XP_030105052.1,MGI:MGI:2685385;Name=XP_030105052.1;gbkey=CDS;gene=Kalrn;product=kalirin isoform X29;protein_id=XP_030105052.1;extra_copy_number=0
CM058256.1	Liftoff	CDS	32080109	32080352	.	-	.	ID=cds-XP_030105052.1;Parent=rna-XM_030249192.1;Dbxref=GeneID:545156,GenBank:XP_030105052.1,MGI:MGI:2685385;Name=XP_030105052.1;gbkey=CDS;gene=Kalrn;product=kalirin isoform X29;protein_id=XP_030105052.1;extra_copy_number=0
CM058256.1	Liftoff	CDS	32135172	32135274	.	-	.	ID=cds-XP_030105052.1;Parent=rna-XM_030249192.1;Dbxref=GeneID:545156,GenBank:XP_030105052.1,MGI:MGI:2685385;Name=XP_030105052.1;gbkey=CDS;gene=Kalrn;product=kalirin isoform X29;protein_id=XP_030105052.1;extra_copy_number=0
CM058256.1	Liftoff	CDS	32138285	32138427	.	-	.	ID=cds-XP_030105052.1;Parent=rna-XM_030249192.1;Dbxref=GeneID:545156,GenBank:XP_030105052.1,MGI:MGI:2685385;Name=XP_030105052.1;gbkey=CDS;gene=Kalrn;product=kalirin isoform X29;protein_id=XP_030105052.1;extra_copy_number=0
CM058256.1	Liftoff	CDS	32139629	32139730	.	-	.	ID=cds-XP_030105052.1;Parent=rna-XM_030249192.1;Dbxref=GeneID:545156,GenBank:XP_030105052.1,MGI:MGI:2685385;Name=XP_030105052.1;gbkey=CDS;gene=Kalrn;product=kalirin isoform X29;protein_id=XP_030105052.1;extra_copy_number=0
CM058256.1	Liftoff	CDS	32140167	32140357	.	-	.	ID=cds-XP_030105052.1;Parent=rna-XM_030249192.1;Dbxref=GeneID:545156,GenBank:XP_030105052.1,MGI:MGI:2685385;Name=XP_030105052.1;gbkey=CDS;gene=Kalrn;product=kalirin isoform X29;protein_id=XP_030105052.1;extra_copy_number=0
CM058256.1	Liftoff	CDS	32142198	32142309	.	-	.	ID=cds-XP_030105052.1;Parent=rna-XM_030249192.1;Dbxref=GeneID:545156,GenBank:XP_030105052.1,MGI:MGI:2685385;Name=XP_030105052.1;gbkey=CDS;gene=Kalrn;product=kalirin isoform X29;protein_id=XP_030105052.1;extra_copy_number=0
CM058256.1	Liftoff	CDS	32146560	32146652	.	-	.	ID=cds-XP_030105052.1;Parent=rna-XM_030249192.1;Dbxref=GeneID:545156,GenBank:XP_030105052.1,MGI:MGI:2685385;Name=XP_030105052.1;gbkey=CDS;gene=Kalrn;product=kalirin isoform X29;protein_id=XP_030105052.1;extra_copy_number=0
CM058256.1	Liftoff	CDS	32151319	32151408	.	-	.	ID=cds-XP_030105052.1;Parent=rna-XM_030249192.1;Dbxref=GeneID:545156,GenBank:XP_030105052.1,MGI:MGI:2685385;Name=XP_030105052.1;gbkey=CDS;gene=Kalrn;product=kalirin isoform X29;protein_id=XP_030105052.1;extra_copy_number=0
CM058256.1	Liftoff	CDS	32153572	32153641	.	-	.	ID=cds-XP_030105052.1;Parent=rna-XM_030249192.1;Dbxref=GeneID:545156,GenBank:XP_030105052.1,MGI:MGI:2685385;Name=XP_030105052.1;gbkey=CDS;gene=Kalrn;product=kalirin isoform X29;protein_id=XP_030105052.1;extra_copy_number=0
CM058256.1	Liftoff	CDS	32162303	32162412	.	-	.	ID=cds-XP_030105052.1;Parent=rna-XM_030249192.1;Dbxref=GeneID:545156,GenBank:XP_030105052.1,MGI:MGI:2685385;Name=XP_030105052.1;gbkey=CDS;gene=Kalrn;product=kalirin isoform X29;protein_id=XP_030105052.1;extra_copy_number=0
CM058256.1	Liftoff	CDS	32163099	32163165	.	-	.	ID=cds-XP_030105052.1;Parent=rna-XM_030249192.1;Dbxref=GeneID:545156,GenBank:XP_030105052.1,MGI:MGI:2685385;Name=XP_030105052.1;gbkey=CDS;gene=Kalrn;product=kalirin isoform X29;protein_id=XP_030105052.1;extra_copy_number=0
CM058256.1	Liftoff	CDS	32167776	32167894	.	-	.	ID=cds-XP_030105052.1;Parent=rna-XM_030249192.1;Dbxref=GeneID:545156,GenBank:XP_030105052.1,MGI:MGI:2685385;Name=XP_030105052.1;gbkey=CDS;gene=Kalrn;product=kalirin isoform X29;protein_id=XP_030105052.1;extra_copy_number=0
CM058256.1	Liftoff	CDS	32169063	32169245	.	-	.	ID=cds-XP_030105052.1;Parent=rna-XM_030249192.1;Dbxref=GeneID:545156,GenBank:XP_030105052.1,MGI:MGI:2685385;Name=XP_030105052.1;gbkey=CDS;gene=Kalrn;product=kalirin isoform X29;protein_id=XP_030105052.1;extra_copy_number=0
CM058256.1	Liftoff	CDS	32176073	32176195	.	-	.	ID=cds-XP_030105052.1;Parent=rna-XM_030249192.1;Dbxref=GeneID:545156,GenBank:XP_030105052.1,MGI:MGI:2685385;Name=XP_030105052.1;gbkey=CDS;gene=Kalrn;product=kalirin isoform X29;protein_id=XP_030105052.1;extra_copy_number=0
CM058256.1	Liftoff	CDS	32176706	32176821	.	-	.	ID=cds-XP_030105052.1;Parent=rna-XM_030249192.1;Dbxref=GeneID:545156,GenBank:XP_030105052.1,MGI:MGI:2685385;Name=XP_030105052.1;gbkey=CDS;gene=Kalrn;product=kalirin isoform X29;protein_id=XP_030105052.1;extra_copy_number=0
CM058256.1	Liftoff	CDS	32178930	32179044	.	-	.	ID=cds-XP_030105052.1;Parent=rna-XM_030249192.1;Dbxref=GeneID:545156,GenBank:XP_030105052.1,MGI:MGI:2685385;Name=XP_030105052.1;gbkey=CDS;gene=Kalrn;product=kalirin isoform X29;protein_id=XP_030105052.1;extra_copy_number=0
CM058256.1	Liftoff	CDS	32181711	32181860	.	-	.	ID=cds-XP_030105052.1;Parent=rna-XM_030249192.1;Dbxref=GeneID:545156,GenBank:XP_030105052.1,MGI:MGI:2685385;Name=XP_030105052.1;gbkey=CDS;gene=Kalrn;product=kalirin isoform X29;protein_id=XP_030105052.1;extra_copy_number=0
CM058256.1	Liftoff	CDS	32183971	32184189	.	-	.	ID=cds-XP_030105052.1;Parent=rna-XM_030249192.1;Dbxref=GeneID:545156,GenBank:XP_030105052.1,MGI:MGI:2685385;Name=XP_030105052.1;gbkey=CDS;gene=Kalrn;product=kalirin isoform X29;protein_id=XP_030105052.1;extra_copy_number=0
CM058256.1	Liftoff	CDS	32190943	32191062	.	-	.	ID=cds-XP_030105052.1;Parent=rna-XM_030249192.1;Dbxref=GeneID:545156,GenBank:XP_030105052.1,MGI:MGI:2685385;Name=XP_030105052.1;gbkey=CDS;gene=Kalrn;product=kalirin isoform X29;protein_id=XP_030105052.1;extra_copy_number=0
CM058256.1	Liftoff	CDS	32199161	32199327	.	-	.	ID=cds-XP_030105052.1;Parent=rna-XM_030249192.1;Dbxref=GeneID:545156,GenBank:XP_030105052.1,MGI:MGI:2685385;Name=XP_030105052.1;gbkey=CDS;gene=Kalrn;product=kalirin isoform X29;protein_id=XP_030105052.1;extra_copy_number=0
CM058256.1	Liftoff	CDS	32207688	32207883	.	-	.	ID=cds-XP_030105052.1;Parent=rna-XM_030249192.1;Dbxref=GeneID:545156,GenBank:XP_030105052.1,MGI:MGI:2685385;Name=XP_030105052.1;gbkey=CDS;gene=Kalrn;product=kalirin isoform X29;protein_id=XP_030105052.1;extra_copy_number=0
CM058256.1	Liftoff	CDS	32216138	32216312	.	-	.	ID=cds-XP_030105052.1;Parent=rna-XM_030249192.1;Dbxref=GeneID:545156,GenBank:XP_030105052.1,MGI:MGI:2685385;Name=XP_030105052.1;gbkey=CDS;gene=Kalrn;product=kalirin isoform X29;protein_id=XP_030105052.1;extra_copy_number=0
CM058256.1	Liftoff	CDS	32220065	32220273	.	-	.	ID=cds-XP_030105052.1;Parent=rna-XM_030249192.1;Dbxref=GeneID:545156,GenBank:XP_030105052.1,MGI:MGI:2685385;Name=XP_030105052.1;gbkey=CDS;gene=Kalrn;product=kalirin isoform X29;protein_id=XP_030105052.1;extra_copy_number=0
CM058256.1	Liftoff	CDS	32226541	32226732	.	-	.	ID=cds-XP_030105052.1;Parent=rna-XM_030249192.1;Dbxref=GeneID:545156,GenBank:XP_030105052.1,MGI:MGI:2685385;Name=XP_030105052.1;gbkey=CDS;gene=Kalrn;product=kalirin isoform X29;protein_id=XP_030105052.1;extra_copy_number=0
CM058256.1	Liftoff	CDS	32258031	32258153	.	-	.	ID=cds-XP_030105052.1;Parent=rna-XM_030249192.1;Dbxref=GeneID:545156,GenBank:XP_030105052.1,MGI:MGI:2685385;Name=XP_030105052.1;gbkey=CDS;gene=Kalrn;product=kalirin isoform X29;protein_id=XP_030105052.1;extra_copy_number=0
CM058256.1	Liftoff	CDS	32271522	32271752	.	-	.	ID=cds-XP_030105052.1;Parent=rna-XM_030249192.1;Dbxref=GeneID:545156,GenBank:XP_030105052.1,MGI:MGI:2685385;Name=XP_030105052.1;gbkey=CDS;gene=Kalrn;product=kalirin isoform X29;protein_id=XP_030105052.1;extra_copy_number=0
CM058256.1	Liftoff	CDS	32274349	32274480	.	-	.	ID=cds-XP_030105052.1;Parent=rna-XM_030249192.1;Dbxref=GeneID:545156,GenBank:XP_030105052.1,MGI:MGI:2685385;Name=XP_030105052.1;gbkey=CDS;gene=Kalrn;product=kalirin isoform X29;protein_id=XP_030105052.1;extra_copy_number=0
CM058256.1	Liftoff	CDS	32278082	32278273	.	-	.	ID=cds-XP_030105052.1;Parent=rna-XM_030249192.1;Dbxref=GeneID:545156,GenBank:XP_030105052.1,MGI:MGI:2685385;Name=XP_030105052.1;gbkey=CDS;gene=Kalrn;product=kalirin isoform X29;protein_id=XP_030105052.1;extra_copy_number=0
CM058256.1	Liftoff	CDS	32296041	32296163	.	-	.	ID=cds-XP_030105052.1;Parent=rna-XM_030249192.1;Dbxref=GeneID:545156,GenBank:XP_030105052.1,MGI:MGI:2685385;Name=XP_030105052.1;gbkey=CDS;gene=Kalrn;product=kalirin isoform X29;protein_id=XP_030105052.1;extra_copy_number=0
CM058256.1	Liftoff	CDS	32320812	32321324	.	-	.	ID=cds-XP_030105052.1;Parent=rna-XM_030249192.1;Dbxref=GeneID:545156,GenBank:XP_030105052.1,MGI:MGI:2685385;Name=XP_030105052.1;gbkey=CDS;gene=Kalrn;product=kalirin isoform X29;protein_id=XP_030105052.1;extra_copy_number=0
CM058256.1	Liftoff	CDS	32324747	32324939	.	-	.	ID=cds-XP_030105052.1;Parent=rna-XM_030249192.1;Dbxref=GeneID:545156,GenBank:XP_030105052.1,MGI:MGI:2685385;Name=XP_030105052.1;gbkey=CDS;gene=Kalrn;product=kalirin isoform X29;protein_id=XP_030105052.1;extra_copy_number=0
CM058256.1	Liftoff	CDS	32349217	32349331	.	-	.	ID=cds-XP_030105052.1;Parent=rna-XM_030249192.1;Dbxref=GeneID:545156,GenBank:XP_030105052.1,MGI:MGI:2685385;Name=XP_030105052.1;gbkey=CDS;gene=Kalrn;product=kalirin isoform X29;protein_id=XP_030105052.1;extra_copy_number=0
CM058256.1	Liftoff	CDS	32355970	32356044	.	-	.	ID=cds-XP_030105052.1;Parent=rna-XM_030249192.1;Dbxref=GeneID:545156,GenBank:XP_030105052.1,MGI:MGI:2685385;Name=XP_030105052.1;gbkey=CDS;gene=Kalrn;product=kalirin isoform X29;protein_id=XP_030105052.1;extra_copy_number=0
CM058256.1	Liftoff	CDS	32481165	32481255	.	-	.	ID=cds-XP_030105052.1;Parent=rna-XM_030249192.1;Dbxref=GeneID:545156,GenBank:XP_030105052.1,MGI:MGI:2685385;Name=XP_030105052.1;gbkey=CDS;gene=Kalrn;product=kalirin isoform X29;protein_id=XP_030105052.1;extra_copy_number=0
CM058256.1	Liftoff	mRNA	31977816	32506125	.	-	.	ID=rna-XM_017317073.2;Parent=gene-Kalrn;Dbxref=GeneID:545156,GenBank:XM_017317073.2,MGI:MGI:2685385;Name=XM_017317073.2;gbkey=mRNA;gene=Kalrn;model_evidence=Supporting evidence includes similarity to: 2 mRNAs%2C 10 ESTs%2C 7 Proteins%2C 434 long SRA reads%2C and 92%25 coverage of the annotated genomic feature by RNAseq alignments%2C including 7 samples with support for all annotated introns;product=kalirin%2C RhoGEF kinase%2C transcript variant X29;transcript_id=XM_017317073.2;matches_ref_protein=True;valid_ORF=True;extra_copy_number=0
CM058256.1	Liftoff	exon	31977816	31978073	.	-	.	ID=exon-XM_017317073.2-49;Parent=rna-XM_017317073.2;Dbxref=GeneID:545156,GenBank:XM_017317073.2,MGI:MGI:2685385;gbkey=mRNA;gene=Kalrn;product=kalirin%2C RhoGEF kinase%2C transcript variant X29;transcript_id=XM_017317073.2;extra_copy_number=0
CM058256.1	Liftoff	exon	31980254	31980492	.	-	.	ID=exon-XM_017317073.2-48;Parent=rna-XM_017317073.2;Dbxref=GeneID:545156,GenBank:XM_017317073.2,MGI:MGI:2685385;gbkey=mRNA;gene=Kalrn;product=kalirin%2C RhoGEF kinase%2C transcript variant X29;transcript_id=XM_017317073.2;extra_copy_number=0
CM058256.1	Liftoff	exon	31991802	31991973	.	-	.	ID=exon-XM_017317073.2-47;Parent=rna-XM_017317073.2;Dbxref=GeneID:545156,GenBank:XM_017317073.2,MGI:MGI:2685385;gbkey=mRNA;gene=Kalrn;product=kalirin%2C RhoGEF kinase%2C transcript variant X29;transcript_id=XM_017317073.2;extra_copy_number=0
CM058256.1	Liftoff	exon	31992504	31992689	.	-	.	ID=exon-XM_017317073.2-46;Parent=rna-XM_017317073.2;Dbxref=GeneID:545156,GenBank:XM_017317073.2,MGI:MGI:2685385;gbkey=mRNA;gene=Kalrn;product=kalirin%2C RhoGEF kinase%2C transcript variant X29;transcript_id=XM_017317073.2;extra_copy_number=0
CM058256.1	Liftoff	exon	31995418	31995495	.	-	.	ID=exon-XM_017317073.2-45;Parent=rna-XM_017317073.2;Dbxref=GeneID:545156,GenBank:XM_017317073.2,MGI:MGI:2685385;gbkey=mRNA;gene=Kalrn;product=kalirin%2C RhoGEF kinase%2C transcript variant X29;transcript_id=XM_017317073.2;extra_copy_number=0
CM058256.1	Liftoff	exon	31996282	31996332	.	-	.	ID=exon-XM_017317073.2-44;Parent=rna-XM_017317073.2;Dbxref=GeneID:545156,GenBank:XM_017317073.2,MGI:MGI:2685385;gbkey=mRNA;gene=Kalrn;product=kalirin%2C RhoGEF kinase%2C transcript variant X29;transcript_id=XM_017317073.2;extra_copy_number=0
CM058256.1	Liftoff	exon	31997371	31997463	.	-	.	ID=exon-XM_017317073.2-43;Parent=rna-XM_017317073.2;Dbxref=GeneID:545156,GenBank:XM_017317073.2,MGI:MGI:2685385;gbkey=mRNA;gene=Kalrn;product=kalirin%2C RhoGEF kinase%2C transcript variant X29;transcript_id=XM_017317073.2;extra_copy_number=0
CM058256.1	Liftoff	exon	31998320	31998406	.	-	.	ID=exon-XM_017317073.2-42;Parent=rna-XM_017317073.2;Dbxref=GeneID:545156,GenBank:XM_017317073.2,MGI:MGI:2685385;gbkey=mRNA;gene=Kalrn;product=kalirin%2C RhoGEF kinase%2C transcript variant X29;transcript_id=XM_017317073.2;extra_copy_number=0
CM058256.1	Liftoff	exon	31998700	31998769	.	-	.	ID=exon-XM_017317073.2-41;Parent=rna-XM_017317073.2;Dbxref=GeneID:545156,GenBank:XM_017317073.2,MGI:MGI:2685385;gbkey=mRNA;gene=Kalrn;product=kalirin%2C RhoGEF kinase%2C transcript variant X29;transcript_id=XM_017317073.2;extra_copy_number=0
CM058256.1	Liftoff	exon	31998917	31999020	.	-	.	ID=exon-XM_017317073.2-40;Parent=rna-XM_017317073.2;Dbxref=GeneID:545156,GenBank:XM_017317073.2,MGI:MGI:2685385;gbkey=mRNA;gene=Kalrn;product=kalirin%2C RhoGEF kinase%2C transcript variant X29;transcript_id=XM_017317073.2;extra_copy_number=0
CM058256.1	Liftoff	exon	31999357	31999423	.	-	.	ID=exon-XM_017317073.2-39;Parent=rna-XM_017317073.2;Dbxref=GeneID:545156,GenBank:XM_017317073.2,MGI:MGI:2685385;gbkey=mRNA;gene=Kalrn;product=kalirin%2C RhoGEF kinase%2C transcript variant X29;transcript_id=XM_017317073.2;extra_copy_number=0
CM058256.1	Liftoff	exon	32003743	32003873	.	-	.	ID=exon-XM_017317073.2-38;Parent=rna-XM_017317073.2;Dbxref=GeneID:545156,GenBank:XM_017317073.2,MGI:MGI:2685385;gbkey=mRNA;gene=Kalrn;product=kalirin%2C RhoGEF kinase%2C transcript variant X29;transcript_id=XM_017317073.2;extra_copy_number=0
CM058256.1	Liftoff	exon	32013693	32013785	.	-	.	ID=exon-XM_017317073.2-37;Parent=rna-XM_017317073.2;Dbxref=GeneID:545156,GenBank:XM_017317073.2,MGI:MGI:2685385;gbkey=mRNA;gene=Kalrn;product=kalirin%2C RhoGEF kinase%2C transcript variant X29;transcript_id=XM_017317073.2;extra_copy_number=0
CM058256.1	Liftoff	exon	32017427	32017528	.	-	.	ID=exon-XM_017317073.2-36;Parent=rna-XM_017317073.2;Dbxref=GeneID:545156,GenBank:XM_017317073.2,MGI:MGI:2685385;gbkey=mRNA;gene=Kalrn;product=kalirin%2C RhoGEF kinase%2C transcript variant X29;transcript_id=XM_017317073.2;extra_copy_number=0
CM058256.1	Liftoff	exon	32018699	32018982	.	-	.	ID=exon-XM_017317073.2-35;Parent=rna-XM_017317073.2;Dbxref=GeneID:545156,GenBank:XM_017317073.2,MGI:MGI:2685385;gbkey=mRNA;gene=Kalrn;product=kalirin%2C RhoGEF kinase%2C transcript variant X29;transcript_id=XM_017317073.2;extra_copy_number=0
CM058256.1	Liftoff	exon	32080109	32080352	.	-	.	ID=exon-XM_017317073.2-34;Parent=rna-XM_017317073.2;Dbxref=GeneID:545156,GenBank:XM_017317073.2,MGI:MGI:2685385;gbkey=mRNA;gene=Kalrn;product=kalirin%2C RhoGEF kinase%2C transcript variant X29;transcript_id=XM_017317073.2;extra_copy_number=0
CM058256.1	Liftoff	exon	32135172	32135274	.	-	.	ID=exon-XM_017317073.2-33;Parent=rna-XM_017317073.2;Dbxref=GeneID:545156,GenBank:XM_017317073.2,MGI:MGI:2685385;gbkey=mRNA;gene=Kalrn;product=kalirin%2C RhoGEF kinase%2C transcript variant X29;transcript_id=XM_017317073.2;extra_copy_number=0
CM058256.1	Liftoff	exon	32138285	32138427	.	-	.	ID=exon-XM_017317073.2-32;Parent=rna-XM_017317073.2;Dbxref=GeneID:545156,GenBank:XM_017317073.2,MGI:MGI:2685385;gbkey=mRNA;gene=Kalrn;product=kalirin%2C RhoGEF kinase%2C transcript variant X29;transcript_id=XM_017317073.2;extra_copy_number=0
CM058256.1	Liftoff	exon	32139629	32139730	.	-	.	ID=exon-XM_017317073.2-31;Parent=rna-XM_017317073.2;Dbxref=GeneID:545156,GenBank:XM_017317073.2,MGI:MGI:2685385;gbkey=mRNA;gene=Kalrn;product=kalirin%2C RhoGEF kinase%2C transcript variant X29;transcript_id=XM_017317073.2;extra_copy_number=0
CM058256.1	Liftoff	exon	32140167	32140357	.	-	.	ID=exon-XM_017317073.2-30;Parent=rna-XM_017317073.2;Dbxref=GeneID:545156,GenBank:XM_017317073.2,MGI:MGI:2685385;gbkey=mRNA;gene=Kalrn;product=kalirin%2C RhoGEF kinase%2C transcript variant X29;transcript_id=XM_017317073.2;extra_copy_number=0
CM058256.1	Liftoff	exon	32142198	32142309	.	-	.	ID=exon-XM_017317073.2-29;Parent=rna-XM_017317073.2;Dbxref=GeneID:545156,GenBank:XM_017317073.2,MGI:MGI:2685385;gbkey=mRNA;gene=Kalrn;product=kalirin%2C RhoGEF kinase%2C transcript variant X29;transcript_id=XM_017317073.2;extra_copy_number=0
CM058256.1	Liftoff	exon	32146560	32146652	.	-	.	ID=exon-XM_017317073.2-28;Parent=rna-XM_017317073.2;Dbxref=GeneID:545156,GenBank:XM_017317073.2,MGI:MGI:2685385;gbkey=mRNA;gene=Kalrn;product=kalirin%2C RhoGEF kinase%2C transcript variant X29;transcript_id=XM_017317073.2;extra_copy_number=0
CM058256.1	Liftoff	exon	32151319	32151408	.	-	.	ID=exon-XM_017317073.2-27;Parent=rna-XM_017317073.2;Dbxref=GeneID:545156,GenBank:XM_017317073.2,MGI:MGI:2685385;gbkey=mRNA;gene=Kalrn;product=kalirin%2C RhoGEF kinase%2C transcript variant X29;transcript_id=XM_017317073.2;extra_copy_number=0
CM058256.1	Liftoff	exon	32153572	32153641	.	-	.	ID=exon-XM_017317073.2-26;Parent=rna-XM_017317073.2;Dbxref=GeneID:545156,GenBank:XM_017317073.2,MGI:MGI:2685385;gbkey=mRNA;gene=Kalrn;product=kalirin%2C RhoGEF kinase%2C transcript variant X29;transcript_id=XM_017317073.2;extra_copy_number=0
CM058256.1	Liftoff	exon	32162303	32162412	.	-	.	ID=exon-XM_017317073.2-25;Parent=rna-XM_017317073.2;Dbxref=GeneID:545156,GenBank:XM_017317073.2,MGI:MGI:2685385;gbkey=mRNA;gene=Kalrn;product=kalirin%2C RhoGEF kinase%2C transcript variant X29;transcript_id=XM_017317073.2;extra_copy_number=0
CM058256.1	Liftoff	exon	32163099	32163165	.	-	.	ID=exon-XM_017317073.2-24;Parent=rna-XM_017317073.2;Dbxref=GeneID:545156,GenBank:XM_017317073.2,MGI:MGI:2685385;gbkey=mRNA;gene=Kalrn;product=kalirin%2C RhoGEF kinase%2C transcript variant X29;transcript_id=XM_017317073.2;extra_copy_number=0
CM058256.1	Liftoff	exon	32167776	32167894	.	-	.	ID=exon-XM_017317073.2-23;Parent=rna-XM_017317073.2;Dbxref=GeneID:545156,GenBank:XM_017317073.2,MGI:MGI:2685385;gbkey=mRNA;gene=Kalrn;product=kalirin%2C RhoGEF kinase%2C transcript variant X29;transcript_id=XM_017317073.2;extra_copy_number=0
CM058256.1	Liftoff	exon	32169063	32169245	.	-	.	ID=exon-XM_017317073.2-22;Parent=rna-XM_017317073.2;Dbxref=GeneID:545156,GenBank:XM_017317073.2,MGI:MGI:2685385;gbkey=mRNA;gene=Kalrn;product=kalirin%2C RhoGEF kinase%2C transcript variant X29;transcript_id=XM_017317073.2;extra_copy_number=0
CM058256.1	Liftoff	exon	32176073	32176195	.	-	.	ID=exon-XM_017317073.2-21;Parent=rna-XM_017317073.2;Dbxref=GeneID:545156,GenBank:XM_017317073.2,MGI:MGI:2685385;gbkey=mRNA;gene=Kalrn;product=kalirin%2C RhoGEF kinase%2C transcript variant X29;transcript_id=XM_017317073.2;extra_copy_number=0
CM058256.1	Liftoff	exon	32176706	32176821	.	-	.	ID=exon-XM_017317073.2-20;Parent=rna-XM_017317073.2;Dbxref=GeneID:545156,GenBank:XM_017317073.2,MGI:MGI:2685385;gbkey=mRNA;gene=Kalrn;product=kalirin%2C RhoGEF kinase%2C transcript variant X29;transcript_id=XM_017317073.2;extra_copy_number=0
CM058256.1	Liftoff	exon	32178930	32179044	.	-	.	ID=exon-XM_017317073.2-19;Parent=rna-XM_017317073.2;Dbxref=GeneID:545156,GenBank:XM_017317073.2,MGI:MGI:2685385;gbkey=mRNA;gene=Kalrn;product=kalirin%2C RhoGEF kinase%2C transcript variant X29;transcript_id=XM_017317073.2;extra_copy_number=0
CM058256.1	Liftoff	exon	32181711	32181860	.	-	.	ID=exon-XM_017317073.2-18;Parent=rna-XM_017317073.2;Dbxref=GeneID:545156,GenBank:XM_017317073.2,MGI:MGI:2685385;gbkey=mRNA;gene=Kalrn;product=kalirin%2C RhoGEF kinase%2C transcript variant X29;transcript_id=XM_017317073.2;extra_copy_number=0
CM058256.1	Liftoff	exon	32183971	32184189	.	-	.	ID=exon-XM_017317073.2-17;Parent=rna-XM_017317073.2;Dbxref=GeneID:545156,GenBank:XM_017317073.2,MGI:MGI:2685385;gbkey=mRNA;gene=Kalrn;product=kalirin%2C RhoGEF kinase%2C transcript variant X29;transcript_id=XM_017317073.2;extra_copy_number=0
CM058256.1	Liftoff	exon	32190943	32191062	.	-	.	ID=exon-XM_017317073.2-16;Parent=rna-XM_017317073.2;Dbxref=GeneID:545156,GenBank:XM_017317073.2,MGI:MGI:2685385;gbkey=mRNA;gene=Kalrn;product=kalirin%2C RhoGEF kinase%2C transcript variant X29;transcript_id=XM_017317073.2;extra_copy_number=0
CM058256.1	Liftoff	exon	32199161	32199327	.	-	.	ID=exon-XM_017317073.2-15;Parent=rna-XM_017317073.2;Dbxref=GeneID:545156,GenBank:XM_017317073.2,MGI:MGI:2685385;gbkey=mRNA;gene=Kalrn;product=kalirin%2C RhoGEF kinase%2C transcript variant X29;transcript_id=XM_017317073.2;extra_copy_number=0
CM058256.1	Liftoff	exon	32207688	32207883	.	-	.	ID=exon-XM_017317073.2-14;Parent=rna-XM_017317073.2;Dbxref=GeneID:545156,GenBank:XM_017317073.2,MGI:MGI:2685385;gbkey=mRNA;gene=Kalrn;product=kalirin%2C RhoGEF kinase%2C transcript variant X29;transcript_id=XM_017317073.2;extra_copy_number=0
CM058256.1	Liftoff	exon	32216138	32216312	.	-	.	ID=exon-XM_017317073.2-13;Parent=rna-XM_017317073.2;Dbxref=GeneID:545156,GenBank:XM_017317073.2,MGI:MGI:2685385;gbkey=mRNA;gene=Kalrn;product=kalirin%2C RhoGEF kinase%2C transcript variant X29;transcript_id=XM_017317073.2;extra_copy_number=0
CM058256.1	Liftoff	exon	32220065	32220273	.	-	.	ID=exon-XM_017317073.2-12;Parent=rna-XM_017317073.2;Dbxref=GeneID:545156,GenBank:XM_017317073.2,MGI:MGI:2685385;gbkey=mRNA;gene=Kalrn;product=kalirin%2C RhoGEF kinase%2C transcript variant X29;transcript_id=XM_017317073.2;extra_copy_number=0
CM058256.1	Liftoff	exon	32226541	32226732	.	-	.	ID=exon-XM_017317073.2-11;Parent=rna-XM_017317073.2;Dbxref=GeneID:545156,GenBank:XM_017317073.2,MGI:MGI:2685385;gbkey=mRNA;gene=Kalrn;product=kalirin%2C RhoGEF kinase%2C transcript variant X29;transcript_id=XM_017317073.2;extra_copy_number=0
CM058256.1	Liftoff	exon	32258031	32258153	.	-	.	ID=exon-XM_017317073.2-10;Parent=rna-XM_017317073.2;Dbxref=GeneID:545156,GenBank:XM_017317073.2,MGI:MGI:2685385;gbkey=mRNA;gene=Kalrn;product=kalirin%2C RhoGEF kinase%2C transcript variant X29;transcript_id=XM_017317073.2;extra_copy_number=0
CM058256.1	Liftoff	exon	32271522	32271752	.	-	.	ID=exon-XM_017317073.2-9;Parent=rna-XM_017317073.2;Dbxref=GeneID:545156,GenBank:XM_017317073.2,MGI:MGI:2685385;gbkey=mRNA;gene=Kalrn;product=kalirin%2C RhoGEF kinase%2C transcript variant X29;transcript_id=XM_017317073.2;extra_copy_number=0
CM058256.1	Liftoff	exon	32274349	32274480	.	-	.	ID=exon-XM_017317073.2-8;Parent=rna-XM_017317073.2;Dbxref=GeneID:545156,GenBank:XM_017317073.2,MGI:MGI:2685385;gbkey=mRNA;gene=Kalrn;product=kalirin%2C RhoGEF kinase%2C transcript variant X29;transcript_id=XM_017317073.2;extra_copy_number=0
CM058256.1	Liftoff	exon	32278082	32278273	.	-	.	ID=exon-XM_017317073.2-7;Parent=rna-XM_017317073.2;Dbxref=GeneID:545156,GenBank:XM_017317073.2,MGI:MGI:2685385;gbkey=mRNA;gene=Kalrn;product=kalirin%2C RhoGEF kinase%2C transcript variant X29;transcript_id=XM_017317073.2;extra_copy_number=0
CM058256.1	Liftoff	exon	32296041	32296163	.	-	.	ID=exon-XM_017317073.2-6;Parent=rna-XM_017317073.2;Dbxref=GeneID:545156,GenBank:XM_017317073.2,MGI:MGI:2685385;gbkey=mRNA;gene=Kalrn;product=kalirin%2C RhoGEF kinase%2C transcript variant X29;transcript_id=XM_017317073.2;extra_copy_number=0
CM058256.1	Liftoff	exon	32320812	32321324	.	-	.	ID=exon-XM_017317073.2-5;Parent=rna-XM_017317073.2;Dbxref=GeneID:545156,GenBank:XM_017317073.2,MGI:MGI:2685385;gbkey=mRNA;gene=Kalrn;product=kalirin%2C RhoGEF kinase%2C transcript variant X29;transcript_id=XM_017317073.2;extra_copy_number=0
CM058256.1	Liftoff	exon	32324747	32324939	.	-	.	ID=exon-XM_017317073.2-4;Parent=rna-XM_017317073.2;Dbxref=GeneID:545156,GenBank:XM_017317073.2,MGI:MGI:2685385;gbkey=mRNA;gene=Kalrn;product=kalirin%2C RhoGEF kinase%2C transcript variant X29;transcript_id=XM_017317073.2;extra_copy_number=0
CM058256.1	Liftoff	exon	32349217	32349331	.	-	.	ID=exon-XM_017317073.2-3;Parent=rna-XM_017317073.2;Dbxref=GeneID:545156,GenBank:XM_017317073.2,MGI:MGI:2685385;gbkey=mRNA;gene=Kalrn;product=kalirin%2C RhoGEF kinase%2C transcript variant X29;transcript_id=XM_017317073.2;extra_copy_number=0
CM058256.1	Liftoff	exon	32355970	32356044	.	-	.	ID=exon-XM_017317073.2-2;Parent=rna-XM_017317073.2;Dbxref=GeneID:545156,GenBank:XM_017317073.2,MGI:MGI:2685385;gbkey=mRNA;gene=Kalrn;product=kalirin%2C RhoGEF kinase%2C transcript variant X29;transcript_id=XM_017317073.2;extra_copy_number=0
CM058256.1	Liftoff	exon	32481165	32506125	.	-	.	ID=exon-XM_017317073.2-1;Parent=rna-XM_017317073.2;Dbxref=GeneID:545156,GenBank:XM_017317073.2,MGI:MGI:2685385;gbkey=mRNA;gene=Kalrn;product=kalirin%2C RhoGEF kinase%2C transcript variant X29;transcript_id=XM_017317073.2;extra_copy_number=0
CM058256.1	Liftoff	CDS	31977816	31978073	.	-	.	ID=cds-XP_017172562.1;Parent=rna-XM_017317073.2;Dbxref=GeneID:545156,GenBank:XP_017172562.1,MGI:MGI:2685385;Name=XP_017172562.1;gbkey=CDS;gene=Kalrn;product=kalirin isoform X26;protein_id=XP_017172562.1;extra_copy_number=0
CM058256.1	Liftoff	CDS	31980254	31980492	.	-	.	ID=cds-XP_017172562.1;Parent=rna-XM_017317073.2;Dbxref=GeneID:545156,GenBank:XP_017172562.1,MGI:MGI:2685385;Name=XP_017172562.1;gbkey=CDS;gene=Kalrn;product=kalirin isoform X26;protein_id=XP_017172562.1;extra_copy_number=0
CM058256.1	Liftoff	CDS	31991802	31991973	.	-	.	ID=cds-XP_017172562.1;Parent=rna-XM_017317073.2;Dbxref=GeneID:545156,GenBank:XP_017172562.1,MGI:MGI:2685385;Name=XP_017172562.1;gbkey=CDS;gene=Kalrn;product=kalirin isoform X26;protein_id=XP_017172562.1;extra_copy_number=0
CM058256.1	Liftoff	CDS	31992504	31992689	.	-	.	ID=cds-XP_017172562.1;Parent=rna-XM_017317073.2;Dbxref=GeneID:545156,GenBank:XP_017172562.1,MGI:MGI:2685385;Name=XP_017172562.1;gbkey=CDS;gene=Kalrn;product=kalirin isoform X26;protein_id=XP_017172562.1;extra_copy_number=0
CM058256.1	Liftoff	CDS	31995418	31995495	.	-	.	ID=cds-XP_017172562.1;Parent=rna-XM_017317073.2;Dbxref=GeneID:545156,GenBank:XP_017172562.1,MGI:MGI:2685385;Name=XP_017172562.1;gbkey=CDS;gene=Kalrn;product=kalirin isoform X26;protein_id=XP_017172562.1;extra_copy_number=0
CM058256.1	Liftoff	CDS	31996282	31996332	.	-	.	ID=cds-XP_017172562.1;Parent=rna-XM_017317073.2;Dbxref=GeneID:545156,GenBank:XP_017172562.1,MGI:MGI:2685385;Name=XP_017172562.1;gbkey=CDS;gene=Kalrn;product=kalirin isoform X26;protein_id=XP_017172562.1;extra_copy_number=0
CM058256.1	Liftoff	CDS	31997371	31997463	.	-	.	ID=cds-XP_017172562.1;Parent=rna-XM_017317073.2;Dbxref=GeneID:545156,GenBank:XP_017172562.1,MGI:MGI:2685385;Name=XP_017172562.1;gbkey=CDS;gene=Kalrn;product=kalirin isoform X26;protein_id=XP_017172562.1;extra_copy_number=0
CM058256.1	Liftoff	CDS	31998320	31998406	.	-	.	ID=cds-XP_017172562.1;Parent=rna-XM_017317073.2;Dbxref=GeneID:545156,GenBank:XP_017172562.1,MGI:MGI:2685385;Name=XP_017172562.1;gbkey=CDS;gene=Kalrn;product=kalirin isoform X26;protein_id=XP_017172562.1;extra_copy_number=0
CM058256.1	Liftoff	CDS	31998700	31998769	.	-	.	ID=cds-XP_017172562.1;Parent=rna-XM_017317073.2;Dbxref=GeneID:545156,GenBank:XP_017172562.1,MGI:MGI:2685385;Name=XP_017172562.1;gbkey=CDS;gene=Kalrn;product=kalirin isoform X26;protein_id=XP_017172562.1;extra_copy_number=0
CM058256.1	Liftoff	CDS	31998917	31999020	.	-	.	ID=cds-XP_017172562.1;Parent=rna-XM_017317073.2;Dbxref=GeneID:545156,GenBank:XP_017172562.1,MGI:MGI:2685385;Name=XP_017172562.1;gbkey=CDS;gene=Kalrn;product=kalirin isoform X26;protein_id=XP_017172562.1;extra_copy_number=0
CM058256.1	Liftoff	CDS	31999357	31999423	.	-	.	ID=cds-XP_017172562.1;Parent=rna-XM_017317073.2;Dbxref=GeneID:545156,GenBank:XP_017172562.1,MGI:MGI:2685385;Name=XP_017172562.1;gbkey=CDS;gene=Kalrn;product=kalirin isoform X26;protein_id=XP_017172562.1;extra_copy_number=0
CM058256.1	Liftoff	CDS	32003743	32003873	.	-	.	ID=cds-XP_017172562.1;Parent=rna-XM_017317073.2;Dbxref=GeneID:545156,GenBank:XP_017172562.1,MGI:MGI:2685385;Name=XP_017172562.1;gbkey=CDS;gene=Kalrn;product=kalirin isoform X26;protein_id=XP_017172562.1;extra_copy_number=0
CM058256.1	Liftoff	CDS	32013693	32013785	.	-	.	ID=cds-XP_017172562.1;Parent=rna-XM_017317073.2;Dbxref=GeneID:545156,GenBank:XP_017172562.1,MGI:MGI:2685385;Name=XP_017172562.1;gbkey=CDS;gene=Kalrn;product=kalirin isoform X26;protein_id=XP_017172562.1;extra_copy_number=0
CM058256.1	Liftoff	CDS	32017427	32017528	.	-	.	ID=cds-XP_017172562.1;Parent=rna-XM_017317073.2;Dbxref=GeneID:545156,GenBank:XP_017172562.1,MGI:MGI:2685385;Name=XP_017172562.1;gbkey=CDS;gene=Kalrn;product=kalirin isoform X26;protein_id=XP_017172562.1;extra_copy_number=0
CM058256.1	Liftoff	CDS	32018699	32018982	.	-	.	ID=cds-XP_017172562.1;Parent=rna-XM_017317073.2;Dbxref=GeneID:545156,GenBank:XP_017172562.1,MGI:MGI:2685385;Name=XP_017172562.1;gbkey=CDS;gene=Kalrn;product=kalirin isoform X26;protein_id=XP_017172562.1;extra_copy_number=0
CM058256.1	Liftoff	CDS	32080109	32080352	.	-	.	ID=cds-XP_017172562.1;Parent=rna-XM_017317073.2;Dbxref=GeneID:545156,GenBank:XP_017172562.1,MGI:MGI:2685385;Name=XP_017172562.1;gbkey=CDS;gene=Kalrn;product=kalirin isoform X26;protein_id=XP_017172562.1;extra_copy_number=0
CM058256.1	Liftoff	CDS	32135172	32135274	.	-	.	ID=cds-XP_017172562.1;Parent=rna-XM_017317073.2;Dbxref=GeneID:545156,GenBank:XP_017172562.1,MGI:MGI:2685385;Name=XP_017172562.1;gbkey=CDS;gene=Kalrn;product=kalirin isoform X26;protein_id=XP_017172562.1;extra_copy_number=0
CM058256.1	Liftoff	CDS	32138285	32138427	.	-	.	ID=cds-XP_017172562.1;Parent=rna-XM_017317073.2;Dbxref=GeneID:545156,GenBank:XP_017172562.1,MGI:MGI:2685385;Name=XP_017172562.1;gbkey=CDS;gene=Kalrn;product=kalirin isoform X26;protein_id=XP_017172562.1;extra_copy_number=0
CM058256.1	Liftoff	CDS	32139629	32139730	.	-	.	ID=cds-XP_017172562.1;Parent=rna-XM_017317073.2;Dbxref=GeneID:545156,GenBank:XP_017172562.1,MGI:MGI:2685385;Name=XP_017172562.1;gbkey=CDS;gene=Kalrn;product=kalirin isoform X26;protein_id=XP_017172562.1;extra_copy_number=0
CM058256.1	Liftoff	CDS	32140167	32140357	.	-	.	ID=cds-XP_017172562.1;Parent=rna-XM_017317073.2;Dbxref=GeneID:545156,GenBank:XP_017172562.1,MGI:MGI:2685385;Name=XP_017172562.1;gbkey=CDS;gene=Kalrn;product=kalirin isoform X26;protein_id=XP_017172562.1;extra_copy_number=0
CM058256.1	Liftoff	CDS	32142198	32142309	.	-	.	ID=cds-XP_017172562.1;Parent=rna-XM_017317073.2;Dbxref=GeneID:545156,GenBank:XP_017172562.1,MGI:MGI:2685385;Name=XP_017172562.1;gbkey=CDS;gene=Kalrn;product=kalirin isoform X26;protein_id=XP_017172562.1;extra_copy_number=0
CM058256.1	Liftoff	CDS	32146560	32146652	.	-	.	ID=cds-XP_017172562.1;Parent=rna-XM_017317073.2;Dbxref=GeneID:545156,GenBank:XP_017172562.1,MGI:MGI:2685385;Name=XP_017172562.1;gbkey=CDS;gene=Kalrn;product=kalirin isoform X26;protein_id=XP_017172562.1;extra_copy_number=0
CM058256.1	Liftoff	CDS	32151319	32151408	.	-	.	ID=cds-XP_017172562.1;Parent=rna-XM_017317073.2;Dbxref=GeneID:545156,GenBank:XP_017172562.1,MGI:MGI:2685385;Name=XP_017172562.1;gbkey=CDS;gene=Kalrn;product=kalirin isoform X26;protein_id=XP_017172562.1;extra_copy_number=0
CM058256.1	Liftoff	CDS	32153572	32153641	.	-	.	ID=cds-XP_017172562.1;Parent=rna-XM_017317073.2;Dbxref=GeneID:545156,GenBank:XP_017172562.1,MGI:MGI:2685385;Name=XP_017172562.1;gbkey=CDS;gene=Kalrn;product=kalirin isoform X26;protein_id=XP_017172562.1;extra_copy_number=0
CM058256.1	Liftoff	CDS	32162303	32162412	.	-	.	ID=cds-XP_017172562.1;Parent=rna-XM_017317073.2;Dbxref=GeneID:545156,GenBank:XP_017172562.1,MGI:MGI:2685385;Name=XP_017172562.1;gbkey=CDS;gene=Kalrn;product=kalirin isoform X26;protein_id=XP_017172562.1;extra_copy_number=0
CM058256.1	Liftoff	CDS	32163099	32163165	.	-	.	ID=cds-XP_017172562.1;Parent=rna-XM_017317073.2;Dbxref=GeneID:545156,GenBank:XP_017172562.1,MGI:MGI:2685385;Name=XP_017172562.1;gbkey=CDS;gene=Kalrn;product=kalirin isoform X26;protein_id=XP_017172562.1;extra_copy_number=0
CM058256.1	Liftoff	CDS	32167776	32167894	.	-	.	ID=cds-XP_017172562.1;Parent=rna-XM_017317073.2;Dbxref=GeneID:545156,GenBank:XP_017172562.1,MGI:MGI:2685385;Name=XP_017172562.1;gbkey=CDS;gene=Kalrn;product=kalirin isoform X26;protein_id=XP_017172562.1;extra_copy_number=0
CM058256.1	Liftoff	CDS	32169063	32169245	.	-	.	ID=cds-XP_017172562.1;Parent=rna-XM_017317073.2;Dbxref=GeneID:545156,GenBank:XP_017172562.1,MGI:MGI:2685385;Name=XP_017172562.1;gbkey=CDS;gene=Kalrn;product=kalirin isoform X26;protein_id=XP_017172562.1;extra_copy_number=0
CM058256.1	Liftoff	CDS	32176073	32176195	.	-	.	ID=cds-XP_017172562.1;Parent=rna-XM_017317073.2;Dbxref=GeneID:545156,GenBank:XP_017172562.1,MGI:MGI:2685385;Name=XP_017172562.1;gbkey=CDS;gene=Kalrn;product=kalirin isoform X26;protein_id=XP_017172562.1;extra_copy_number=0
CM058256.1	Liftoff	CDS	32176706	32176821	.	-	.	ID=cds-XP_017172562.1;Parent=rna-XM_017317073.2;Dbxref=GeneID:545156,GenBank:XP_017172562.1,MGI:MGI:2685385;Name=XP_017172562.1;gbkey=CDS;gene=Kalrn;product=kalirin isoform X26;protein_id=XP_017172562.1;extra_copy_number=0
CM058256.1	Liftoff	CDS	32178930	32179044	.	-	.	ID=cds-XP_017172562.1;Parent=rna-XM_017317073.2;Dbxref=GeneID:545156,GenBank:XP_017172562.1,MGI:MGI:2685385;Name=XP_017172562.1;gbkey=CDS;gene=Kalrn;product=kalirin isoform X26;protein_id=XP_017172562.1;extra_copy_number=0
CM058256.1	Liftoff	CDS	32181711	32181860	.	-	.	ID=cds-XP_017172562.1;Parent=rna-XM_017317073.2;Dbxref=GeneID:545156,GenBank:XP_017172562.1,MGI:MGI:2685385;Name=XP_017172562.1;gbkey=CDS;gene=Kalrn;product=kalirin isoform X26;protein_id=XP_017172562.1;extra_copy_number=0
CM058256.1	Liftoff	CDS	32183971	32184189	.	-	.	ID=cds-XP_017172562.1;Parent=rna-XM_017317073.2;Dbxref=GeneID:545156,GenBank:XP_017172562.1,MGI:MGI:2685385;Name=XP_017172562.1;gbkey=CDS;gene=Kalrn;product=kalirin isoform X26;protein_id=XP_017172562.1;extra_copy_number=0
CM058256.1	Liftoff	CDS	32190943	32191062	.	-	.	ID=cds-XP_017172562.1;Parent=rna-XM_017317073.2;Dbxref=GeneID:545156,GenBank:XP_017172562.1,MGI:MGI:2685385;Name=XP_017172562.1;gbkey=CDS;gene=Kalrn;product=kalirin isoform X26;protein_id=XP_017172562.1;extra_copy_number=0
CM058256.1	Liftoff	CDS	32199161	32199327	.	-	.	ID=cds-XP_017172562.1;Parent=rna-XM_017317073.2;Dbxref=GeneID:545156,GenBank:XP_017172562.1,MGI:MGI:2685385;Name=XP_017172562.1;gbkey=CDS;gene=Kalrn;product=kalirin isoform X26;protein_id=XP_017172562.1;extra_copy_number=0
CM058256.1	Liftoff	CDS	32207688	32207883	.	-	.	ID=cds-XP_017172562.1;Parent=rna-XM_017317073.2;Dbxref=GeneID:545156,GenBank:XP_017172562.1,MGI:MGI:2685385;Name=XP_017172562.1;gbkey=CDS;gene=Kalrn;product=kalirin isoform X26;protein_id=XP_017172562.1;extra_copy_number=0
CM058256.1	Liftoff	CDS	32216138	32216312	.	-	.	ID=cds-XP_017172562.1;Parent=rna-XM_017317073.2;Dbxref=GeneID:545156,GenBank:XP_017172562.1,MGI:MGI:2685385;Name=XP_017172562.1;gbkey=CDS;gene=Kalrn;product=kalirin isoform X26;protein_id=XP_017172562.1;extra_copy_number=0
CM058256.1	Liftoff	CDS	32220065	32220273	.	-	.	ID=cds-XP_017172562.1;Parent=rna-XM_017317073.2;Dbxref=GeneID:545156,GenBank:XP_017172562.1,MGI:MGI:2685385;Name=XP_017172562.1;gbkey=CDS;gene=Kalrn;product=kalirin isoform X26;protein_id=XP_017172562.1;extra_copy_number=0
CM058256.1	Liftoff	CDS	32226541	32226732	.	-	.	ID=cds-XP_017172562.1;Parent=rna-XM_017317073.2;Dbxref=GeneID:545156,GenBank:XP_017172562.1,MGI:MGI:2685385;Name=XP_017172562.1;gbkey=CDS;gene=Kalrn;product=kalirin isoform X26;protein_id=XP_017172562.1;extra_copy_number=0
CM058256.1	Liftoff	CDS	32258031	32258153	.	-	.	ID=cds-XP_017172562.1;Parent=rna-XM_017317073.2;Dbxref=GeneID:545156,GenBank:XP_017172562.1,MGI:MGI:2685385;Name=XP_017172562.1;gbkey=CDS;gene=Kalrn;product=kalirin isoform X26;protein_id=XP_017172562.1;extra_copy_number=0
CM058256.1	Liftoff	CDS	32271522	32271752	.	-	.	ID=cds-XP_017172562.1;Parent=rna-XM_017317073.2;Dbxref=GeneID:545156,GenBank:XP_017172562.1,MGI:MGI:2685385;Name=XP_017172562.1;gbkey=CDS;gene=Kalrn;product=kalirin isoform X26;protein_id=XP_017172562.1;extra_copy_number=0
CM058256.1	Liftoff	CDS	32274349	32274480	.	-	.	ID=cds-XP_017172562.1;Parent=rna-XM_017317073.2;Dbxref=GeneID:545156,GenBank:XP_017172562.1,MGI:MGI:2685385;Name=XP_017172562.1;gbkey=CDS;gene=Kalrn;product=kalirin isoform X26;protein_id=XP_017172562.1;extra_copy_number=0
CM058256.1	Liftoff	CDS	32278082	32278273	.	-	.	ID=cds-XP_017172562.1;Parent=rna-XM_017317073.2;Dbxref=GeneID:545156,GenBank:XP_017172562.1,MGI:MGI:2685385;Name=XP_017172562.1;gbkey=CDS;gene=Kalrn;product=kalirin isoform X26;protein_id=XP_017172562.1;extra_copy_number=0
CM058256.1	Liftoff	CDS	32296041	32296163	.	-	.	ID=cds-XP_017172562.1;Parent=rna-XM_017317073.2;Dbxref=GeneID:545156,GenBank:XP_017172562.1,MGI:MGI:2685385;Name=XP_017172562.1;gbkey=CDS;gene=Kalrn;product=kalirin isoform X26;protein_id=XP_017172562.1;extra_copy_number=0
CM058256.1	Liftoff	CDS	32320812	32321324	.	-	.	ID=cds-XP_017172562.1;Parent=rna-XM_017317073.2;Dbxref=GeneID:545156,GenBank:XP_017172562.1,MGI:MGI:2685385;Name=XP_017172562.1;gbkey=CDS;gene=Kalrn;product=kalirin isoform X26;protein_id=XP_017172562.1;extra_copy_number=0
CM058256.1	Liftoff	CDS	32324747	32324939	.	-	.	ID=cds-XP_017172562.1;Parent=rna-XM_017317073.2;Dbxref=GeneID:545156,GenBank:XP_017172562.1,MGI:MGI:2685385;Name=XP_017172562.1;gbkey=CDS;gene=Kalrn;product=kalirin isoform X26;protein_id=XP_017172562.1;extra_copy_number=0
CM058256.1	Liftoff	CDS	32349217	32349331	.	-	.	ID=cds-XP_017172562.1;Parent=rna-XM_017317073.2;Dbxref=GeneID:545156,GenBank:XP_017172562.1,MGI:MGI:2685385;Name=XP_017172562.1;gbkey=CDS;gene=Kalrn;product=kalirin isoform X26;protein_id=XP_017172562.1;extra_copy_number=0
CM058256.1	Liftoff	CDS	32355970	32356044	.	-	.	ID=cds-XP_017172562.1;Parent=rna-XM_017317073.2;Dbxref=GeneID:545156,GenBank:XP_017172562.1,MGI:MGI:2685385;Name=XP_017172562.1;gbkey=CDS;gene=Kalrn;product=kalirin isoform X26;protein_id=XP_017172562.1;extra_copy_number=0
CM058256.1	Liftoff	CDS	32481165	32481255	.	-	.	ID=cds-XP_017172562.1;Parent=rna-XM_017317073.2;Dbxref=GeneID:545156,GenBank:XP_017172562.1,MGI:MGI:2685385;Name=XP_017172562.1;gbkey=CDS;gene=Kalrn;product=kalirin isoform X26;protein_id=XP_017172562.1;extra_copy_number=0
CM058256.1	Liftoff	mRNA	31977816	32059947	.	-	.	ID=rna-XM_017317079.3;Parent=gene-Kalrn;Dbxref=GeneID:545156,GenBank:XM_017317079.3,MGI:MGI:2685385;Name=XM_017317079.3;gbkey=mRNA;gene=Kalrn;model_evidence=Supporting evidence includes similarity to: 1 EST%2C 7 Proteins%2C 88 long SRA reads%2C and 99%25 coverage of the annotated genomic feature by RNAseq alignments%2C including 39 samples with support for all annotated introns;product=kalirin%2C RhoGEF kinase%2C transcript variant X44;transcript_id=XM_017317079.3;matches_ref_protein=True;valid_ORF=True;extra_copy_number=0
CM058256.1	Liftoff	exon	31977816	31978076	.	-	.	ID=exon-XM_017317079.3-15;Parent=rna-XM_017317079.3;Dbxref=GeneID:545156,GenBank:XM_017317079.3,MGI:MGI:2685385;gbkey=mRNA;gene=Kalrn;product=kalirin%2C RhoGEF kinase%2C transcript variant X44;transcript_id=XM_017317079.3;extra_copy_number=0
CM058256.1	Liftoff	exon	31980254	31980492	.	-	.	ID=exon-XM_017317079.3-14;Parent=rna-XM_017317079.3;Dbxref=GeneID:545156,GenBank:XM_017317079.3,MGI:MGI:2685385;gbkey=mRNA;gene=Kalrn;product=kalirin%2C RhoGEF kinase%2C transcript variant X44;transcript_id=XM_017317079.3;extra_copy_number=0
CM058256.1	Liftoff	exon	31991802	31991973	.	-	.	ID=exon-XM_017317079.3-13;Parent=rna-XM_017317079.3;Dbxref=GeneID:545156,GenBank:XM_017317079.3,MGI:MGI:2685385;gbkey=mRNA;gene=Kalrn;product=kalirin%2C RhoGEF kinase%2C transcript variant X44;transcript_id=XM_017317079.3;extra_copy_number=0
CM058256.1	Liftoff	exon	31992504	31992689	.	-	.	ID=exon-XM_017317079.3-12;Parent=rna-XM_017317079.3;Dbxref=GeneID:545156,GenBank:XM_017317079.3,MGI:MGI:2685385;gbkey=mRNA;gene=Kalrn;product=kalirin%2C RhoGEF kinase%2C transcript variant X44;transcript_id=XM_017317079.3;extra_copy_number=0
CM058256.1	Liftoff	exon	31995418	31995495	.	-	.	ID=exon-XM_017317079.3-11;Parent=rna-XM_017317079.3;Dbxref=GeneID:545156,GenBank:XM_017317079.3,MGI:MGI:2685385;gbkey=mRNA;gene=Kalrn;product=kalirin%2C RhoGEF kinase%2C transcript variant X44;transcript_id=XM_017317079.3;extra_copy_number=0
CM058256.1	Liftoff	exon	31996282	31996332	.	-	.	ID=exon-XM_017317079.3-10;Parent=rna-XM_017317079.3;Dbxref=GeneID:545156,GenBank:XM_017317079.3,MGI:MGI:2685385;gbkey=mRNA;gene=Kalrn;product=kalirin%2C RhoGEF kinase%2C transcript variant X44;transcript_id=XM_017317079.3;extra_copy_number=0
CM058256.1	Liftoff	exon	31997371	31997463	.	-	.	ID=exon-XM_017317079.3-9;Parent=rna-XM_017317079.3;Dbxref=GeneID:545156,GenBank:XM_017317079.3,MGI:MGI:2685385;gbkey=mRNA;gene=Kalrn;product=kalirin%2C RhoGEF kinase%2C transcript variant X44;transcript_id=XM_017317079.3;extra_copy_number=0
CM058256.1	Liftoff	exon	31998320	31998406	.	-	.	ID=exon-XM_017317079.3-8;Parent=rna-XM_017317079.3;Dbxref=GeneID:545156,GenBank:XM_017317079.3,MGI:MGI:2685385;gbkey=mRNA;gene=Kalrn;product=kalirin%2C RhoGEF kinase%2C transcript variant X44;transcript_id=XM_017317079.3;extra_copy_number=0
CM058256.1	Liftoff	exon	31998700	31998769	.	-	.	ID=exon-XM_017317079.3-7;Parent=rna-XM_017317079.3;Dbxref=GeneID:545156,GenBank:XM_017317079.3,MGI:MGI:2685385;gbkey=mRNA;gene=Kalrn;product=kalirin%2C RhoGEF kinase%2C transcript variant X44;transcript_id=XM_017317079.3;extra_copy_number=0
CM058256.1	Liftoff	exon	31998917	31999020	.	-	.	ID=exon-XM_017317079.3-6;Parent=rna-XM_017317079.3;Dbxref=GeneID:545156,GenBank:XM_017317079.3,MGI:MGI:2685385;gbkey=mRNA;gene=Kalrn;product=kalirin%2C RhoGEF kinase%2C transcript variant X44;transcript_id=XM_017317079.3;extra_copy_number=0
CM058256.1	Liftoff	exon	31999357	31999423	.	-	.	ID=exon-XM_017317079.3-5;Parent=rna-XM_017317079.3;Dbxref=GeneID:545156,GenBank:XM_017317079.3,MGI:MGI:2685385;gbkey=mRNA;gene=Kalrn;product=kalirin%2C RhoGEF kinase%2C transcript variant X44;transcript_id=XM_017317079.3;extra_copy_number=0
CM058256.1	Liftoff	exon	32003743	32003873	.	-	.	ID=exon-XM_017317079.3-4;Parent=rna-XM_017317079.3;Dbxref=GeneID:545156,GenBank:XM_017317079.3,MGI:MGI:2685385;gbkey=mRNA;gene=Kalrn;product=kalirin%2C RhoGEF kinase%2C transcript variant X44;transcript_id=XM_017317079.3;extra_copy_number=0
CM058256.1	Liftoff	exon	32017427	32017531	.	-	.	ID=exon-XM_017317079.3-3;Parent=rna-XM_017317079.3;Dbxref=GeneID:545156,GenBank:XM_017317079.3,MGI:MGI:2685385;gbkey=mRNA;gene=Kalrn;product=kalirin%2C RhoGEF kinase%2C transcript variant X44;transcript_id=XM_017317079.3;extra_copy_number=0
CM058256.1	Liftoff	exon	32018699	32018982	.	-	.	ID=exon-XM_017317079.3-2;Parent=rna-XM_017317079.3;Dbxref=GeneID:545156,GenBank:XM_017317079.3,MGI:MGI:2685385;gbkey=mRNA;gene=Kalrn;product=kalirin%2C RhoGEF kinase%2C transcript variant X44;transcript_id=XM_017317079.3;extra_copy_number=0
CM058256.1	Liftoff	exon	32059681	32059947	.	-	.	ID=exon-XM_017317079.3-1;Parent=rna-XM_017317079.3;Dbxref=GeneID:545156,GenBank:XM_017317079.3,MGI:MGI:2685385;gbkey=mRNA;gene=Kalrn;product=kalirin%2C RhoGEF kinase%2C transcript variant X44;transcript_id=XM_017317079.3;extra_copy_number=0
CM058256.1	Liftoff	CDS	31977816	31978076	.	-	.	ID=cds-XP_017172568.1;Parent=rna-XM_017317079.3;Dbxref=GeneID:545156,GenBank:XP_017172568.1,MGI:MGI:2685385;Name=XP_017172568.1;gbkey=CDS;gene=Kalrn;product=kalirin isoform X41;protein_id=XP_017172568.1;extra_copy_number=0
CM058256.1	Liftoff	CDS	31980254	31980492	.	-	.	ID=cds-XP_017172568.1;Parent=rna-XM_017317079.3;Dbxref=GeneID:545156,GenBank:XP_017172568.1,MGI:MGI:2685385;Name=XP_017172568.1;gbkey=CDS;gene=Kalrn;product=kalirin isoform X41;protein_id=XP_017172568.1;extra_copy_number=0
CM058256.1	Liftoff	CDS	31991802	31991973	.	-	.	ID=cds-XP_017172568.1;Parent=rna-XM_017317079.3;Dbxref=GeneID:545156,GenBank:XP_017172568.1,MGI:MGI:2685385;Name=XP_017172568.1;gbkey=CDS;gene=Kalrn;product=kalirin isoform X41;protein_id=XP_017172568.1;extra_copy_number=0
CM058256.1	Liftoff	CDS	31992504	31992689	.	-	.	ID=cds-XP_017172568.1;Parent=rna-XM_017317079.3;Dbxref=GeneID:545156,GenBank:XP_017172568.1,MGI:MGI:2685385;Name=XP_017172568.1;gbkey=CDS;gene=Kalrn;product=kalirin isoform X41;protein_id=XP_017172568.1;extra_copy_number=0
CM058256.1	Liftoff	CDS	31995418	31995495	.	-	.	ID=cds-XP_017172568.1;Parent=rna-XM_017317079.3;Dbxref=GeneID:545156,GenBank:XP_017172568.1,MGI:MGI:2685385;Name=XP_017172568.1;gbkey=CDS;gene=Kalrn;product=kalirin isoform X41;protein_id=XP_017172568.1;extra_copy_number=0
CM058256.1	Liftoff	CDS	31996282	31996332	.	-	.	ID=cds-XP_017172568.1;Parent=rna-XM_017317079.3;Dbxref=GeneID:545156,GenBank:XP_017172568.1,MGI:MGI:2685385;Name=XP_017172568.1;gbkey=CDS;gene=Kalrn;product=kalirin isoform X41;protein_id=XP_017172568.1;extra_copy_number=0
CM058256.1	Liftoff	CDS	31997371	31997463	.	-	.	ID=cds-XP_017172568.1;Parent=rna-XM_017317079.3;Dbxref=GeneID:545156,GenBank:XP_017172568.1,MGI:MGI:2685385;Name=XP_017172568.1;gbkey=CDS;gene=Kalrn;product=kalirin isoform X41;protein_id=XP_017172568.1;extra_copy_number=0
CM058256.1	Liftoff	CDS	31998320	31998406	.	-	.	ID=cds-XP_017172568.1;Parent=rna-XM_017317079.3;Dbxref=GeneID:545156,GenBank:XP_017172568.1,MGI:MGI:2685385;Name=XP_017172568.1;gbkey=CDS;gene=Kalrn;product=kalirin isoform X41;protein_id=XP_017172568.1;extra_copy_number=0
CM058256.1	Liftoff	CDS	31998700	31998769	.	-	.	ID=cds-XP_017172568.1;Parent=rna-XM_017317079.3;Dbxref=GeneID:545156,GenBank:XP_017172568.1,MGI:MGI:2685385;Name=XP_017172568.1;gbkey=CDS;gene=Kalrn;product=kalirin isoform X41;protein_id=XP_017172568.1;extra_copy_number=0
CM058256.1	Liftoff	CDS	31998917	31999020	.	-	.	ID=cds-XP_017172568.1;Parent=rna-XM_017317079.3;Dbxref=GeneID:545156,GenBank:XP_017172568.1,MGI:MGI:2685385;Name=XP_017172568.1;gbkey=CDS;gene=Kalrn;product=kalirin isoform X41;protein_id=XP_017172568.1;extra_copy_number=0
CM058256.1	Liftoff	CDS	31999357	31999423	.	-	.	ID=cds-XP_017172568.1;Parent=rna-XM_017317079.3;Dbxref=GeneID:545156,GenBank:XP_017172568.1,MGI:MGI:2685385;Name=XP_017172568.1;gbkey=CDS;gene=Kalrn;product=kalirin isoform X41;protein_id=XP_017172568.1;extra_copy_number=0
CM058256.1	Liftoff	CDS	32003743	32003873	.	-	.	ID=cds-XP_017172568.1;Parent=rna-XM_017317079.3;Dbxref=GeneID:545156,GenBank:XP_017172568.1,MGI:MGI:2685385;Name=XP_017172568.1;gbkey=CDS;gene=Kalrn;product=kalirin isoform X41;protein_id=XP_017172568.1;extra_copy_number=0
CM058256.1	Liftoff	CDS	32017427	32017531	.	-	.	ID=cds-XP_017172568.1;Parent=rna-XM_017317079.3;Dbxref=GeneID:545156,GenBank:XP_017172568.1,MGI:MGI:2685385;Name=XP_017172568.1;gbkey=CDS;gene=Kalrn;product=kalirin isoform X41;protein_id=XP_017172568.1;extra_copy_number=0
CM058256.1	Liftoff	CDS	32018699	32018982	.	-	.	ID=cds-XP_017172568.1;Parent=rna-XM_017317079.3;Dbxref=GeneID:545156,GenBank:XP_017172568.1,MGI:MGI:2685385;Name=XP_017172568.1;gbkey=CDS;gene=Kalrn;product=kalirin isoform X41;protein_id=XP_017172568.1;extra_copy_number=0
CM058256.1	Liftoff	CDS	32059681	32059765	.	-	.	ID=cds-XP_017172568.1;Parent=rna-XM_017317079.3;Dbxref=GeneID:545156,GenBank:XP_017172568.1,MGI:MGI:2685385;Name=XP_017172568.1;gbkey=CDS;gene=Kalrn;product=kalirin isoform X41;protein_id=XP_017172568.1;extra_copy_number=0
CM058256.1	Liftoff	mRNA	31977816	32080062	.	-	.	ID=rna-XM_017317080.3;Parent=gene-Kalrn;Dbxref=GeneID:545156,GenBank:XM_017317080.3,MGI:MGI:2685385;Name=XM_017317080.3;gbkey=mRNA;gene=Kalrn;model_evidence=Supporting evidence includes similarity to: 1 EST%2C 7 Proteins%2C 254 long SRA reads%2C and 97%25 coverage of the annotated genomic feature by RNAseq alignments%2C including 39 samples with support for all annotated introns;product=kalirin%2C RhoGEF kinase%2C transcript variant X45;transcript_id=XM_017317080.3;matches_ref_protein=True;valid_ORF=True;extra_copy_number=0
CM058256.1	Liftoff	exon	31977816	31978076	.	-	.	ID=exon-XM_017317080.3-15;Parent=rna-XM_017317080.3;Dbxref=GeneID:545156,GenBank:XM_017317080.3,MGI:MGI:2685385;gbkey=mRNA;gene=Kalrn;product=kalirin%2C RhoGEF kinase%2C transcript variant X45;transcript_id=XM_017317080.3;extra_copy_number=0
CM058256.1	Liftoff	exon	31980254	31980492	.	-	.	ID=exon-XM_017317080.3-14;Parent=rna-XM_017317080.3;Dbxref=GeneID:545156,GenBank:XM_017317080.3,MGI:MGI:2685385;gbkey=mRNA;gene=Kalrn;product=kalirin%2C RhoGEF kinase%2C transcript variant X45;transcript_id=XM_017317080.3;extra_copy_number=0
CM058256.1	Liftoff	exon	31991802	31991973	.	-	.	ID=exon-XM_017317080.3-13;Parent=rna-XM_017317080.3;Dbxref=GeneID:545156,GenBank:XM_017317080.3,MGI:MGI:2685385;gbkey=mRNA;gene=Kalrn;product=kalirin%2C RhoGEF kinase%2C transcript variant X45;transcript_id=XM_017317080.3;extra_copy_number=0
CM058256.1	Liftoff	exon	31992504	31992689	.	-	.	ID=exon-XM_017317080.3-12;Parent=rna-XM_017317080.3;Dbxref=GeneID:545156,GenBank:XM_017317080.3,MGI:MGI:2685385;gbkey=mRNA;gene=Kalrn;product=kalirin%2C RhoGEF kinase%2C transcript variant X45;transcript_id=XM_017317080.3;extra_copy_number=0
CM058256.1	Liftoff	exon	31995418	31995495	.	-	.	ID=exon-XM_017317080.3-11;Parent=rna-XM_017317080.3;Dbxref=GeneID:545156,GenBank:XM_017317080.3,MGI:MGI:2685385;gbkey=mRNA;gene=Kalrn;product=kalirin%2C RhoGEF kinase%2C transcript variant X45;transcript_id=XM_017317080.3;extra_copy_number=0
CM058256.1	Liftoff	exon	31996282	31996332	.	-	.	ID=exon-XM_017317080.3-10;Parent=rna-XM_017317080.3;Dbxref=GeneID:545156,GenBank:XM_017317080.3,MGI:MGI:2685385;gbkey=mRNA;gene=Kalrn;product=kalirin%2C RhoGEF kinase%2C transcript variant X45;transcript_id=XM_017317080.3;extra_copy_number=0
CM058256.1	Liftoff	exon	31997371	31997463	.	-	.	ID=exon-XM_017317080.3-9;Parent=rna-XM_017317080.3;Dbxref=GeneID:545156,GenBank:XM_017317080.3,MGI:MGI:2685385;gbkey=mRNA;gene=Kalrn;product=kalirin%2C RhoGEF kinase%2C transcript variant X45;transcript_id=XM_017317080.3;extra_copy_number=0
CM058256.1	Liftoff	exon	31998320	31998406	.	-	.	ID=exon-XM_017317080.3-8;Parent=rna-XM_017317080.3;Dbxref=GeneID:545156,GenBank:XM_017317080.3,MGI:MGI:2685385;gbkey=mRNA;gene=Kalrn;product=kalirin%2C RhoGEF kinase%2C transcript variant X45;transcript_id=XM_017317080.3;extra_copy_number=0
CM058256.1	Liftoff	exon	31998700	31998769	.	-	.	ID=exon-XM_017317080.3-7;Parent=rna-XM_017317080.3;Dbxref=GeneID:545156,GenBank:XM_017317080.3,MGI:MGI:2685385;gbkey=mRNA;gene=Kalrn;product=kalirin%2C RhoGEF kinase%2C transcript variant X45;transcript_id=XM_017317080.3;extra_copy_number=0
CM058256.1	Liftoff	exon	31998917	31999020	.	-	.	ID=exon-XM_017317080.3-6;Parent=rna-XM_017317080.3;Dbxref=GeneID:545156,GenBank:XM_017317080.3,MGI:MGI:2685385;gbkey=mRNA;gene=Kalrn;product=kalirin%2C RhoGEF kinase%2C transcript variant X45;transcript_id=XM_017317080.3;extra_copy_number=0
CM058256.1	Liftoff	exon	31999357	31999423	.	-	.	ID=exon-XM_017317080.3-5;Parent=rna-XM_017317080.3;Dbxref=GeneID:545156,GenBank:XM_017317080.3,MGI:MGI:2685385;gbkey=mRNA;gene=Kalrn;product=kalirin%2C RhoGEF kinase%2C transcript variant X45;transcript_id=XM_017317080.3;extra_copy_number=0
CM058256.1	Liftoff	exon	32003743	32003873	.	-	.	ID=exon-XM_017317080.3-4;Parent=rna-XM_017317080.3;Dbxref=GeneID:545156,GenBank:XM_017317080.3,MGI:MGI:2685385;gbkey=mRNA;gene=Kalrn;product=kalirin%2C RhoGEF kinase%2C transcript variant X45;transcript_id=XM_017317080.3;extra_copy_number=0
CM058256.1	Liftoff	exon	32017427	32017528	.	-	.	ID=exon-XM_017317080.3-3;Parent=rna-XM_017317080.3;Dbxref=GeneID:545156,GenBank:XM_017317080.3,MGI:MGI:2685385;gbkey=mRNA;gene=Kalrn;product=kalirin%2C RhoGEF kinase%2C transcript variant X45;transcript_id=XM_017317080.3;extra_copy_number=0
CM058256.1	Liftoff	exon	32018699	32018982	.	-	.	ID=exon-XM_017317080.3-2;Parent=rna-XM_017317080.3;Dbxref=GeneID:545156,GenBank:XM_017317080.3,MGI:MGI:2685385;gbkey=mRNA;gene=Kalrn;product=kalirin%2C RhoGEF kinase%2C transcript variant X45;transcript_id=XM_017317080.3;extra_copy_number=0
CM058256.1	Liftoff	exon	32059681	32080062	.	-	.	ID=exon-XM_017317080.3-1;Parent=rna-XM_017317080.3;Dbxref=GeneID:545156,GenBank:XM_017317080.3,MGI:MGI:2685385;gbkey=mRNA;gene=Kalrn;product=kalirin%2C RhoGEF kinase%2C transcript variant X45;transcript_id=XM_017317080.3;extra_copy_number=0
CM058256.1	Liftoff	CDS	31977816	31978076	.	-	.	ID=cds-XP_017172569.1;Parent=rna-XM_017317080.3;Dbxref=GeneID:545156,GenBank:XP_017172569.1,MGI:MGI:2685385;Name=XP_017172569.1;gbkey=CDS;gene=Kalrn;product=kalirin isoform X42;protein_id=XP_017172569.1;extra_copy_number=0
CM058256.1	Liftoff	CDS	31980254	31980492	.	-	.	ID=cds-XP_017172569.1;Parent=rna-XM_017317080.3;Dbxref=GeneID:545156,GenBank:XP_017172569.1,MGI:MGI:2685385;Name=XP_017172569.1;gbkey=CDS;gene=Kalrn;product=kalirin isoform X42;protein_id=XP_017172569.1;extra_copy_number=0
CM058256.1	Liftoff	CDS	31991802	31991973	.	-	.	ID=cds-XP_017172569.1;Parent=rna-XM_017317080.3;Dbxref=GeneID:545156,GenBank:XP_017172569.1,MGI:MGI:2685385;Name=XP_017172569.1;gbkey=CDS;gene=Kalrn;product=kalirin isoform X42;protein_id=XP_017172569.1;extra_copy_number=0
CM058256.1	Liftoff	CDS	31992504	31992689	.	-	.	ID=cds-XP_017172569.1;Parent=rna-XM_017317080.3;Dbxref=GeneID:545156,GenBank:XP_017172569.1,MGI:MGI:2685385;Name=XP_017172569.1;gbkey=CDS;gene=Kalrn;product=kalirin isoform X42;protein_id=XP_017172569.1;extra_copy_number=0
CM058256.1	Liftoff	CDS	31995418	31995495	.	-	.	ID=cds-XP_017172569.1;Parent=rna-XM_017317080.3;Dbxref=GeneID:545156,GenBank:XP_017172569.1,MGI:MGI:2685385;Name=XP_017172569.1;gbkey=CDS;gene=Kalrn;product=kalirin isoform X42;protein_id=XP_017172569.1;extra_copy_number=0
CM058256.1	Liftoff	CDS	31996282	31996332	.	-	.	ID=cds-XP_017172569.1;Parent=rna-XM_017317080.3;Dbxref=GeneID:545156,GenBank:XP_017172569.1,MGI:MGI:2685385;Name=XP_017172569.1;gbkey=CDS;gene=Kalrn;product=kalirin isoform X42;protein_id=XP_017172569.1;extra_copy_number=0
CM058256.1	Liftoff	CDS	31997371	31997463	.	-	.	ID=cds-XP_017172569.1;Parent=rna-XM_017317080.3;Dbxref=GeneID:545156,GenBank:XP_017172569.1,MGI:MGI:2685385;Name=XP_017172569.1;gbkey=CDS;gene=Kalrn;product=kalirin isoform X42;protein_id=XP_017172569.1;extra_copy_number=0
CM058256.1	Liftoff	CDS	31998320	31998406	.	-	.	ID=cds-XP_017172569.1;Parent=rna-XM_017317080.3;Dbxref=GeneID:545156,GenBank:XP_017172569.1,MGI:MGI:2685385;Name=XP_017172569.1;gbkey=CDS;gene=Kalrn;product=kalirin isoform X42;protein_id=XP_017172569.1;extra_copy_number=0
CM058256.1	Liftoff	CDS	31998700	31998769	.	-	.	ID=cds-XP_017172569.1;Parent=rna-XM_017317080.3;Dbxref=GeneID:545156,GenBank:XP_017172569.1,MGI:MGI:2685385;Name=XP_017172569.1;gbkey=CDS;gene=Kalrn;product=kalirin isoform X42;protein_id=XP_017172569.1;extra_copy_number=0
CM058256.1	Liftoff	CDS	31998917	31999020	.	-	.	ID=cds-XP_017172569.1;Parent=rna-XM_017317080.3;Dbxref=GeneID:545156,GenBank:XP_017172569.1,MGI:MGI:2685385;Name=XP_017172569.1;gbkey=CDS;gene=Kalrn;product=kalirin isoform X42;protein_id=XP_017172569.1;extra_copy_number=0
CM058256.1	Liftoff	CDS	31999357	31999423	.	-	.	ID=cds-XP_017172569.1;Parent=rna-XM_017317080.3;Dbxref=GeneID:545156,GenBank:XP_017172569.1,MGI:MGI:2685385;Name=XP_017172569.1;gbkey=CDS;gene=Kalrn;product=kalirin isoform X42;protein_id=XP_017172569.1;extra_copy_number=0
CM058256.1	Liftoff	CDS	32003743	32003873	.	-	.	ID=cds-XP_017172569.1;Parent=rna-XM_017317080.3;Dbxref=GeneID:545156,GenBank:XP_017172569.1,MGI:MGI:2685385;Name=XP_017172569.1;gbkey=CDS;gene=Kalrn;product=kalirin isoform X42;protein_id=XP_017172569.1;extra_copy_number=0
CM058256.1	Liftoff	CDS	32017427	32017528	.	-	.	ID=cds-XP_017172569.1;Parent=rna-XM_017317080.3;Dbxref=GeneID:545156,GenBank:XP_017172569.1,MGI:MGI:2685385;Name=XP_017172569.1;gbkey=CDS;gene=Kalrn;product=kalirin isoform X42;protein_id=XP_017172569.1;extra_copy_number=0
CM058256.1	Liftoff	CDS	32018699	32018982	.	-	.	ID=cds-XP_017172569.1;Parent=rna-XM_017317080.3;Dbxref=GeneID:545156,GenBank:XP_017172569.1,MGI:MGI:2685385;Name=XP_017172569.1;gbkey=CDS;gene=Kalrn;product=kalirin isoform X42;protein_id=XP_017172569.1;extra_copy_number=0
CM058256.1	Liftoff	CDS	32059681	32059765	.	-	.	ID=cds-XP_017172569.1;Parent=rna-XM_017317080.3;Dbxref=GeneID:545156,GenBank:XP_017172569.1,MGI:MGI:2685385;Name=XP_017172569.1;gbkey=CDS;gene=Kalrn;product=kalirin isoform X42;protein_id=XP_017172569.1;extra_copy_number=0
CM058256.1	Liftoff	mRNA	31977816	32080062	.	-	.	ID=rna-XM_017317081.3;Parent=gene-Kalrn;Dbxref=GeneID:545156,GenBank:XM_017317081.3,MGI:MGI:2685385;Name=XM_017317081.3;gbkey=mRNA;gene=Kalrn;model_evidence=Supporting evidence includes similarity to: 7 Proteins%2C 256 long SRA reads%2C and 97%25 coverage of the annotated genomic feature by RNAseq alignments%2C including 39 samples with support for all annotated introns;product=kalirin%2C RhoGEF kinase%2C transcript variant X46;transcript_id=XM_017317081.3;matches_ref_protein=True;valid_ORF=True;extra_copy_number=0
CM058256.1	Liftoff	exon	31977816	31978073	.	-	.	ID=exon-XM_017317081.3-15;Parent=rna-XM_017317081.3;Dbxref=GeneID:545156,GenBank:XM_017317081.3,MGI:MGI:2685385;gbkey=mRNA;gene=Kalrn;product=kalirin%2C RhoGEF kinase%2C transcript variant X46;transcript_id=XM_017317081.3;extra_copy_number=0
CM058256.1	Liftoff	exon	31980254	31980492	.	-	.	ID=exon-XM_017317081.3-14;Parent=rna-XM_017317081.3;Dbxref=GeneID:545156,GenBank:XM_017317081.3,MGI:MGI:2685385;gbkey=mRNA;gene=Kalrn;product=kalirin%2C RhoGEF kinase%2C transcript variant X46;transcript_id=XM_017317081.3;extra_copy_number=0
CM058256.1	Liftoff	exon	31991802	31991973	.	-	.	ID=exon-XM_017317081.3-13;Parent=rna-XM_017317081.3;Dbxref=GeneID:545156,GenBank:XM_017317081.3,MGI:MGI:2685385;gbkey=mRNA;gene=Kalrn;product=kalirin%2C RhoGEF kinase%2C transcript variant X46;transcript_id=XM_017317081.3;extra_copy_number=0
CM058256.1	Liftoff	exon	31992504	31992689	.	-	.	ID=exon-XM_017317081.3-12;Parent=rna-XM_017317081.3;Dbxref=GeneID:545156,GenBank:XM_017317081.3,MGI:MGI:2685385;gbkey=mRNA;gene=Kalrn;product=kalirin%2C RhoGEF kinase%2C transcript variant X46;transcript_id=XM_017317081.3;extra_copy_number=0
CM058256.1	Liftoff	exon	31995418	31995495	.	-	.	ID=exon-XM_017317081.3-11;Parent=rna-XM_017317081.3;Dbxref=GeneID:545156,GenBank:XM_017317081.3,MGI:MGI:2685385;gbkey=mRNA;gene=Kalrn;product=kalirin%2C RhoGEF kinase%2C transcript variant X46;transcript_id=XM_017317081.3;extra_copy_number=0
CM058256.1	Liftoff	exon	31996282	31996332	.	-	.	ID=exon-XM_017317081.3-10;Parent=rna-XM_017317081.3;Dbxref=GeneID:545156,GenBank:XM_017317081.3,MGI:MGI:2685385;gbkey=mRNA;gene=Kalrn;product=kalirin%2C RhoGEF kinase%2C transcript variant X46;transcript_id=XM_017317081.3;extra_copy_number=0
CM058256.1	Liftoff	exon	31997371	31997463	.	-	.	ID=exon-XM_017317081.3-9;Parent=rna-XM_017317081.3;Dbxref=GeneID:545156,GenBank:XM_017317081.3,MGI:MGI:2685385;gbkey=mRNA;gene=Kalrn;product=kalirin%2C RhoGEF kinase%2C transcript variant X46;transcript_id=XM_017317081.3;extra_copy_number=0
CM058256.1	Liftoff	exon	31998320	31998406	.	-	.	ID=exon-XM_017317081.3-8;Parent=rna-XM_017317081.3;Dbxref=GeneID:545156,GenBank:XM_017317081.3,MGI:MGI:2685385;gbkey=mRNA;gene=Kalrn;product=kalirin%2C RhoGEF kinase%2C transcript variant X46;transcript_id=XM_017317081.3;extra_copy_number=0
CM058256.1	Liftoff	exon	31998700	31998769	.	-	.	ID=exon-XM_017317081.3-7;Parent=rna-XM_017317081.3;Dbxref=GeneID:545156,GenBank:XM_017317081.3,MGI:MGI:2685385;gbkey=mRNA;gene=Kalrn;product=kalirin%2C RhoGEF kinase%2C transcript variant X46;transcript_id=XM_017317081.3;extra_copy_number=0
CM058256.1	Liftoff	exon	31998917	31999020	.	-	.	ID=exon-XM_017317081.3-6;Parent=rna-XM_017317081.3;Dbxref=GeneID:545156,GenBank:XM_017317081.3,MGI:MGI:2685385;gbkey=mRNA;gene=Kalrn;product=kalirin%2C RhoGEF kinase%2C transcript variant X46;transcript_id=XM_017317081.3;extra_copy_number=0
CM058256.1	Liftoff	exon	31999357	31999423	.	-	.	ID=exon-XM_017317081.3-5;Parent=rna-XM_017317081.3;Dbxref=GeneID:545156,GenBank:XM_017317081.3,MGI:MGI:2685385;gbkey=mRNA;gene=Kalrn;product=kalirin%2C RhoGEF kinase%2C transcript variant X46;transcript_id=XM_017317081.3;extra_copy_number=0
CM058256.1	Liftoff	exon	32003743	32003873	.	-	.	ID=exon-XM_017317081.3-4;Parent=rna-XM_017317081.3;Dbxref=GeneID:545156,GenBank:XM_017317081.3,MGI:MGI:2685385;gbkey=mRNA;gene=Kalrn;product=kalirin%2C RhoGEF kinase%2C transcript variant X46;transcript_id=XM_017317081.3;extra_copy_number=0
CM058256.1	Liftoff	exon	32017427	32017531	.	-	.	ID=exon-XM_017317081.3-3;Parent=rna-XM_017317081.3;Dbxref=GeneID:545156,GenBank:XM_017317081.3,MGI:MGI:2685385;gbkey=mRNA;gene=Kalrn;product=kalirin%2C RhoGEF kinase%2C transcript variant X46;transcript_id=XM_017317081.3;extra_copy_number=0
CM058256.1	Liftoff	exon	32018699	32018982	.	-	.	ID=exon-XM_017317081.3-2;Parent=rna-XM_017317081.3;Dbxref=GeneID:545156,GenBank:XM_017317081.3,MGI:MGI:2685385;gbkey=mRNA;gene=Kalrn;product=kalirin%2C RhoGEF kinase%2C transcript variant X46;transcript_id=XM_017317081.3;extra_copy_number=0
CM058256.1	Liftoff	exon	32059681	32080062	.	-	.	ID=exon-XM_017317081.3-1;Parent=rna-XM_017317081.3;Dbxref=GeneID:545156,GenBank:XM_017317081.3,MGI:MGI:2685385;gbkey=mRNA;gene=Kalrn;product=kalirin%2C RhoGEF kinase%2C transcript variant X46;transcript_id=XM_017317081.3;extra_copy_number=0
CM058256.1	Liftoff	CDS	31977816	31978073	.	-	.	ID=cds-XP_017172570.1;Parent=rna-XM_017317081.3;Dbxref=GeneID:545156,GenBank:XP_017172570.1,MGI:MGI:2685385;Name=XP_017172570.1;gbkey=CDS;gene=Kalrn;product=kalirin isoform X43;protein_id=XP_017172570.1;extra_copy_number=0
CM058256.1	Liftoff	CDS	31980254	31980492	.	-	.	ID=cds-XP_017172570.1;Parent=rna-XM_017317081.3;Dbxref=GeneID:545156,GenBank:XP_017172570.1,MGI:MGI:2685385;Name=XP_017172570.1;gbkey=CDS;gene=Kalrn;product=kalirin isoform X43;protein_id=XP_017172570.1;extra_copy_number=0
CM058256.1	Liftoff	CDS	31991802	31991973	.	-	.	ID=cds-XP_017172570.1;Parent=rna-XM_017317081.3;Dbxref=GeneID:545156,GenBank:XP_017172570.1,MGI:MGI:2685385;Name=XP_017172570.1;gbkey=CDS;gene=Kalrn;product=kalirin isoform X43;protein_id=XP_017172570.1;extra_copy_number=0
CM058256.1	Liftoff	CDS	31992504	31992689	.	-	.	ID=cds-XP_017172570.1;Parent=rna-XM_017317081.3;Dbxref=GeneID:545156,GenBank:XP_017172570.1,MGI:MGI:2685385;Name=XP_017172570.1;gbkey=CDS;gene=Kalrn;product=kalirin isoform X43;protein_id=XP_017172570.1;extra_copy_number=0
CM058256.1	Liftoff	CDS	31995418	31995495	.	-	.	ID=cds-XP_017172570.1;Parent=rna-XM_017317081.3;Dbxref=GeneID:545156,GenBank:XP_017172570.1,MGI:MGI:2685385;Name=XP_017172570.1;gbkey=CDS;gene=Kalrn;product=kalirin isoform X43;protein_id=XP_017172570.1;extra_copy_number=0
CM058256.1	Liftoff	CDS	31996282	31996332	.	-	.	ID=cds-XP_017172570.1;Parent=rna-XM_017317081.3;Dbxref=GeneID:545156,GenBank:XP_017172570.1,MGI:MGI:2685385;Name=XP_017172570.1;gbkey=CDS;gene=Kalrn;product=kalirin isoform X43;protein_id=XP_017172570.1;extra_copy_number=0
CM058256.1	Liftoff	CDS	31997371	31997463	.	-	.	ID=cds-XP_017172570.1;Parent=rna-XM_017317081.3;Dbxref=GeneID:545156,GenBank:XP_017172570.1,MGI:MGI:2685385;Name=XP_017172570.1;gbkey=CDS;gene=Kalrn;product=kalirin isoform X43;protein_id=XP_017172570.1;extra_copy_number=0
CM058256.1	Liftoff	CDS	31998320	31998406	.	-	.	ID=cds-XP_017172570.1;Parent=rna-XM_017317081.3;Dbxref=GeneID:545156,GenBank:XP_017172570.1,MGI:MGI:2685385;Name=XP_017172570.1;gbkey=CDS;gene=Kalrn;product=kalirin isoform X43;protein_id=XP_017172570.1;extra_copy_number=0
CM058256.1	Liftoff	CDS	31998700	31998769	.	-	.	ID=cds-XP_017172570.1;Parent=rna-XM_017317081.3;Dbxref=GeneID:545156,GenBank:XP_017172570.1,MGI:MGI:2685385;Name=XP_017172570.1;gbkey=CDS;gene=Kalrn;product=kalirin isoform X43;protein_id=XP_017172570.1;extra_copy_number=0
CM058256.1	Liftoff	CDS	31998917	31999020	.	-	.	ID=cds-XP_017172570.1;Parent=rna-XM_017317081.3;Dbxref=GeneID:545156,GenBank:XP_017172570.1,MGI:MGI:2685385;Name=XP_017172570.1;gbkey=CDS;gene=Kalrn;product=kalirin isoform X43;protein_id=XP_017172570.1;extra_copy_number=0
CM058256.1	Liftoff	CDS	31999357	31999423	.	-	.	ID=cds-XP_017172570.1;Parent=rna-XM_017317081.3;Dbxref=GeneID:545156,GenBank:XP_017172570.1,MGI:MGI:2685385;Name=XP_017172570.1;gbkey=CDS;gene=Kalrn;product=kalirin isoform X43;protein_id=XP_017172570.1;extra_copy_number=0
CM058256.1	Liftoff	CDS	32003743	32003873	.	-	.	ID=cds-XP_017172570.1;Parent=rna-XM_017317081.3;Dbxref=GeneID:545156,GenBank:XP_017172570.1,MGI:MGI:2685385;Name=XP_017172570.1;gbkey=CDS;gene=Kalrn;product=kalirin isoform X43;protein_id=XP_017172570.1;extra_copy_number=0
CM058256.1	Liftoff	CDS	32017427	32017531	.	-	.	ID=cds-XP_017172570.1;Parent=rna-XM_017317081.3;Dbxref=GeneID:545156,GenBank:XP_017172570.1,MGI:MGI:2685385;Name=XP_017172570.1;gbkey=CDS;gene=Kalrn;product=kalirin isoform X43;protein_id=XP_017172570.1;extra_copy_number=0
CM058256.1	Liftoff	CDS	32018699	32018982	.	-	.	ID=cds-XP_017172570.1;Parent=rna-XM_017317081.3;Dbxref=GeneID:545156,GenBank:XP_017172570.1,MGI:MGI:2685385;Name=XP_017172570.1;gbkey=CDS;gene=Kalrn;product=kalirin isoform X43;protein_id=XP_017172570.1;extra_copy_number=0
CM058256.1	Liftoff	CDS	32059681	32059765	.	-	.	ID=cds-XP_017172570.1;Parent=rna-XM_017317081.3;Dbxref=GeneID:545156,GenBank:XP_017172570.1,MGI:MGI:2685385;Name=XP_017172570.1;gbkey=CDS;gene=Kalrn;product=kalirin isoform X43;protein_id=XP_017172570.1;extra_copy_number=0
CM058256.1	Liftoff	mRNA	31977816	32080062	.	-	.	ID=rna-XM_017317082.3;Parent=gene-Kalrn;Dbxref=GeneID:545156,GenBank:XM_017317082.3,MGI:MGI:2685385;Name=XM_017317082.3;gbkey=mRNA;gene=Kalrn;model_evidence=Supporting evidence includes similarity to: 7 Proteins%2C 258 long SRA reads%2C and 97%25 coverage of the annotated genomic feature by RNAseq alignments%2C including 39 samples with support for all annotated introns;product=kalirin%2C RhoGEF kinase%2C transcript variant X47;transcript_id=XM_017317082.3;matches_ref_protein=True;valid_ORF=True;extra_copy_number=0
CM058256.1	Liftoff	exon	31977816	31978073	.	-	.	ID=exon-XM_017317082.3-15;Parent=rna-XM_017317082.3;Dbxref=GeneID:545156,GenBank:XM_017317082.3,MGI:MGI:2685385;gbkey=mRNA;gene=Kalrn;product=kalirin%2C RhoGEF kinase%2C transcript variant X47;transcript_id=XM_017317082.3;extra_copy_number=0
CM058256.1	Liftoff	exon	31980254	31980492	.	-	.	ID=exon-XM_017317082.3-14;Parent=rna-XM_017317082.3;Dbxref=GeneID:545156,GenBank:XM_017317082.3,MGI:MGI:2685385;gbkey=mRNA;gene=Kalrn;product=kalirin%2C RhoGEF kinase%2C transcript variant X47;transcript_id=XM_017317082.3;extra_copy_number=0
CM058256.1	Liftoff	exon	31991802	31991973	.	-	.	ID=exon-XM_017317082.3-13;Parent=rna-XM_017317082.3;Dbxref=GeneID:545156,GenBank:XM_017317082.3,MGI:MGI:2685385;gbkey=mRNA;gene=Kalrn;product=kalirin%2C RhoGEF kinase%2C transcript variant X47;transcript_id=XM_017317082.3;extra_copy_number=0
CM058256.1	Liftoff	exon	31992504	31992689	.	-	.	ID=exon-XM_017317082.3-12;Parent=rna-XM_017317082.3;Dbxref=GeneID:545156,GenBank:XM_017317082.3,MGI:MGI:2685385;gbkey=mRNA;gene=Kalrn;product=kalirin%2C RhoGEF kinase%2C transcript variant X47;transcript_id=XM_017317082.3;extra_copy_number=0
CM058256.1	Liftoff	exon	31995418	31995495	.	-	.	ID=exon-XM_017317082.3-11;Parent=rna-XM_017317082.3;Dbxref=GeneID:545156,GenBank:XM_017317082.3,MGI:MGI:2685385;gbkey=mRNA;gene=Kalrn;product=kalirin%2C RhoGEF kinase%2C transcript variant X47;transcript_id=XM_017317082.3;extra_copy_number=0
CM058256.1	Liftoff	exon	31996282	31996332	.	-	.	ID=exon-XM_017317082.3-10;Parent=rna-XM_017317082.3;Dbxref=GeneID:545156,GenBank:XM_017317082.3,MGI:MGI:2685385;gbkey=mRNA;gene=Kalrn;product=kalirin%2C RhoGEF kinase%2C transcript variant X47;transcript_id=XM_017317082.3;extra_copy_number=0
CM058256.1	Liftoff	exon	31997371	31997463	.	-	.	ID=exon-XM_017317082.3-9;Parent=rna-XM_017317082.3;Dbxref=GeneID:545156,GenBank:XM_017317082.3,MGI:MGI:2685385;gbkey=mRNA;gene=Kalrn;product=kalirin%2C RhoGEF kinase%2C transcript variant X47;transcript_id=XM_017317082.3;extra_copy_number=0
CM058256.1	Liftoff	exon	31998320	31998406	.	-	.	ID=exon-XM_017317082.3-8;Parent=rna-XM_017317082.3;Dbxref=GeneID:545156,GenBank:XM_017317082.3,MGI:MGI:2685385;gbkey=mRNA;gene=Kalrn;product=kalirin%2C RhoGEF kinase%2C transcript variant X47;transcript_id=XM_017317082.3;extra_copy_number=0
CM058256.1	Liftoff	exon	31998700	31998769	.	-	.	ID=exon-XM_017317082.3-7;Parent=rna-XM_017317082.3;Dbxref=GeneID:545156,GenBank:XM_017317082.3,MGI:MGI:2685385;gbkey=mRNA;gene=Kalrn;product=kalirin%2C RhoGEF kinase%2C transcript variant X47;transcript_id=XM_017317082.3;extra_copy_number=0
CM058256.1	Liftoff	exon	31998917	31999020	.	-	.	ID=exon-XM_017317082.3-6;Parent=rna-XM_017317082.3;Dbxref=GeneID:545156,GenBank:XM_017317082.3,MGI:MGI:2685385;gbkey=mRNA;gene=Kalrn;product=kalirin%2C RhoGEF kinase%2C transcript variant X47;transcript_id=XM_017317082.3;extra_copy_number=0
CM058256.1	Liftoff	exon	31999357	31999423	.	-	.	ID=exon-XM_017317082.3-5;Parent=rna-XM_017317082.3;Dbxref=GeneID:545156,GenBank:XM_017317082.3,MGI:MGI:2685385;gbkey=mRNA;gene=Kalrn;product=kalirin%2C RhoGEF kinase%2C transcript variant X47;transcript_id=XM_017317082.3;extra_copy_number=0
CM058256.1	Liftoff	exon	32003743	32003873	.	-	.	ID=exon-XM_017317082.3-4;Parent=rna-XM_017317082.3;Dbxref=GeneID:545156,GenBank:XM_017317082.3,MGI:MGI:2685385;gbkey=mRNA;gene=Kalrn;product=kalirin%2C RhoGEF kinase%2C transcript variant X47;transcript_id=XM_017317082.3;extra_copy_number=0
CM058256.1	Liftoff	exon	32017427	32017528	.	-	.	ID=exon-XM_017317082.3-3;Parent=rna-XM_017317082.3;Dbxref=GeneID:545156,GenBank:XM_017317082.3,MGI:MGI:2685385;gbkey=mRNA;gene=Kalrn;product=kalirin%2C RhoGEF kinase%2C transcript variant X47;transcript_id=XM_017317082.3;extra_copy_number=0
CM058256.1	Liftoff	exon	32018699	32018982	.	-	.	ID=exon-XM_017317082.3-2;Parent=rna-XM_017317082.3;Dbxref=GeneID:545156,GenBank:XM_017317082.3,MGI:MGI:2685385;gbkey=mRNA;gene=Kalrn;product=kalirin%2C RhoGEF kinase%2C transcript variant X47;transcript_id=XM_017317082.3;extra_copy_number=0
CM058256.1	Liftoff	exon	32059681	32080062	.	-	.	ID=exon-XM_017317082.3-1;Parent=rna-XM_017317082.3;Dbxref=GeneID:545156,GenBank:XM_017317082.3,MGI:MGI:2685385;gbkey=mRNA;gene=Kalrn;product=kalirin%2C RhoGEF kinase%2C transcript variant X47;transcript_id=XM_017317082.3;extra_copy_number=0
CM058256.1	Liftoff	CDS	31977816	31978073	.	-	.	ID=cds-XP_017172571.1;Parent=rna-XM_017317082.3;Dbxref=GeneID:545156,GenBank:XP_017172571.1,MGI:MGI:2685385;Name=XP_017172571.1;gbkey=CDS;gene=Kalrn;product=kalirin isoform X44;protein_id=XP_017172571.1;extra_copy_number=0
CM058256.1	Liftoff	CDS	31980254	31980492	.	-	.	ID=cds-XP_017172571.1;Parent=rna-XM_017317082.3;Dbxref=GeneID:545156,GenBank:XP_017172571.1,MGI:MGI:2685385;Name=XP_017172571.1;gbkey=CDS;gene=Kalrn;product=kalirin isoform X44;protein_id=XP_017172571.1;extra_copy_number=0
CM058256.1	Liftoff	CDS	31991802	31991973	.	-	.	ID=cds-XP_017172571.1;Parent=rna-XM_017317082.3;Dbxref=GeneID:545156,GenBank:XP_017172571.1,MGI:MGI:2685385;Name=XP_017172571.1;gbkey=CDS;gene=Kalrn;product=kalirin isoform X44;protein_id=XP_017172571.1;extra_copy_number=0
CM058256.1	Liftoff	CDS	31992504	31992689	.	-	.	ID=cds-XP_017172571.1;Parent=rna-XM_017317082.3;Dbxref=GeneID:545156,GenBank:XP_017172571.1,MGI:MGI:2685385;Name=XP_017172571.1;gbkey=CDS;gene=Kalrn;product=kalirin isoform X44;protein_id=XP_017172571.1;extra_copy_number=0
CM058256.1	Liftoff	CDS	31995418	31995495	.	-	.	ID=cds-XP_017172571.1;Parent=rna-XM_017317082.3;Dbxref=GeneID:545156,GenBank:XP_017172571.1,MGI:MGI:2685385;Name=XP_017172571.1;gbkey=CDS;gene=Kalrn;product=kalirin isoform X44;protein_id=XP_017172571.1;extra_copy_number=0
CM058256.1	Liftoff	CDS	31996282	31996332	.	-	.	ID=cds-XP_017172571.1;Parent=rna-XM_017317082.3;Dbxref=GeneID:545156,GenBank:XP_017172571.1,MGI:MGI:2685385;Name=XP_017172571.1;gbkey=CDS;gene=Kalrn;product=kalirin isoform X44;protein_id=XP_017172571.1;extra_copy_number=0
CM058256.1	Liftoff	CDS	31997371	31997463	.	-	.	ID=cds-XP_017172571.1;Parent=rna-XM_017317082.3;Dbxref=GeneID:545156,GenBank:XP_017172571.1,MGI:MGI:2685385;Name=XP_017172571.1;gbkey=CDS;gene=Kalrn;product=kalirin isoform X44;protein_id=XP_017172571.1;extra_copy_number=0
CM058256.1	Liftoff	CDS	31998320	31998406	.	-	.	ID=cds-XP_017172571.1;Parent=rna-XM_017317082.3;Dbxref=GeneID:545156,GenBank:XP_017172571.1,MGI:MGI:2685385;Name=XP_017172571.1;gbkey=CDS;gene=Kalrn;product=kalirin isoform X44;protein_id=XP_017172571.1;extra_copy_number=0
CM058256.1	Liftoff	CDS	31998700	31998769	.	-	.	ID=cds-XP_017172571.1;Parent=rna-XM_017317082.3;Dbxref=GeneID:545156,GenBank:XP_017172571.1,MGI:MGI:2685385;Name=XP_017172571.1;gbkey=CDS;gene=Kalrn;product=kalirin isoform X44;protein_id=XP_017172571.1;extra_copy_number=0
CM058256.1	Liftoff	CDS	31998917	31999020	.	-	.	ID=cds-XP_017172571.1;Parent=rna-XM_017317082.3;Dbxref=GeneID:545156,GenBank:XP_017172571.1,MGI:MGI:2685385;Name=XP_017172571.1;gbkey=CDS;gene=Kalrn;product=kalirin isoform X44;protein_id=XP_017172571.1;extra_copy_number=0
CM058256.1	Liftoff	CDS	31999357	31999423	.	-	.	ID=cds-XP_017172571.1;Parent=rna-XM_017317082.3;Dbxref=GeneID:545156,GenBank:XP_017172571.1,MGI:MGI:2685385;Name=XP_017172571.1;gbkey=CDS;gene=Kalrn;product=kalirin isoform X44;protein_id=XP_017172571.1;extra_copy_number=0
CM058256.1	Liftoff	CDS	32003743	32003873	.	-	.	ID=cds-XP_017172571.1;Parent=rna-XM_017317082.3;Dbxref=GeneID:545156,GenBank:XP_017172571.1,MGI:MGI:2685385;Name=XP_017172571.1;gbkey=CDS;gene=Kalrn;product=kalirin isoform X44;protein_id=XP_017172571.1;extra_copy_number=0
CM058256.1	Liftoff	CDS	32017427	32017528	.	-	.	ID=cds-XP_017172571.1;Parent=rna-XM_017317082.3;Dbxref=GeneID:545156,GenBank:XP_017172571.1,MGI:MGI:2685385;Name=XP_017172571.1;gbkey=CDS;gene=Kalrn;product=kalirin isoform X44;protein_id=XP_017172571.1;extra_copy_number=0
CM058256.1	Liftoff	CDS	32018699	32018982	.	-	.	ID=cds-XP_017172571.1;Parent=rna-XM_017317082.3;Dbxref=GeneID:545156,GenBank:XP_017172571.1,MGI:MGI:2685385;Name=XP_017172571.1;gbkey=CDS;gene=Kalrn;product=kalirin isoform X44;protein_id=XP_017172571.1;extra_copy_number=0
CM058256.1	Liftoff	CDS	32059681	32059765	.	-	.	ID=cds-XP_017172571.1;Parent=rna-XM_017317082.3;Dbxref=GeneID:545156,GenBank:XP_017172571.1,MGI:MGI:2685385;Name=XP_017172571.1;gbkey=CDS;gene=Kalrn;product=kalirin isoform X44;protein_id=XP_017172571.1;extra_copy_number=0
CM058256.1	Liftoff	mRNA	32115918	32481250	.	-	.	ID=rna-XM_006522382.5;Parent=gene-Kalrn;Dbxref=GeneID:545156,GenBank:XM_006522382.5,MGI:MGI:2685385;Name=XM_006522382.5;gbkey=mRNA;gene=Kalrn;model_evidence=Supporting evidence includes similarity to: 3 mRNAs%2C 14 ESTs%2C 2 Proteins%2C 291 long SRA reads%2C and 100%25 coverage of the annotated genomic feature by RNAseq alignments%2C including 12 samples with support for all annotated introns;product=kalirin%2C RhoGEF kinase%2C transcript variant X38;transcript_id=XM_006522382.5;matches_ref_protein=True;valid_ORF=True;extra_copy_number=0
CM058256.1	Liftoff	exon	32115918	32117401	.	-	.	ID=exon-XM_006522382.5-34;Parent=rna-XM_006522382.5;Dbxref=GeneID:545156,GenBank:XM_006522382.5,MGI:MGI:2685385;gbkey=mRNA;gene=Kalrn;product=kalirin%2C RhoGEF kinase%2C transcript variant X38;transcript_id=XM_006522382.5;extra_copy_number=0
CM058256.1	Liftoff	exon	32135172	32135274	.	-	.	ID=exon-XM_006522382.5-33;Parent=rna-XM_006522382.5;Dbxref=GeneID:545156,GenBank:XM_006522382.5,MGI:MGI:2685385;gbkey=mRNA;gene=Kalrn;product=kalirin%2C RhoGEF kinase%2C transcript variant X38;transcript_id=XM_006522382.5;extra_copy_number=0
CM058256.1	Liftoff	exon	32138285	32138427	.	-	.	ID=exon-XM_006522382.5-32;Parent=rna-XM_006522382.5;Dbxref=GeneID:545156,GenBank:XM_006522382.5,MGI:MGI:2685385;gbkey=mRNA;gene=Kalrn;product=kalirin%2C RhoGEF kinase%2C transcript variant X38;transcript_id=XM_006522382.5;extra_copy_number=0
CM058256.1	Liftoff	exon	32139629	32139730	.	-	.	ID=exon-XM_006522382.5-31;Parent=rna-XM_006522382.5;Dbxref=GeneID:545156,GenBank:XM_006522382.5,MGI:MGI:2685385;gbkey=mRNA;gene=Kalrn;product=kalirin%2C RhoGEF kinase%2C transcript variant X38;transcript_id=XM_006522382.5;extra_copy_number=0
CM058256.1	Liftoff	exon	32140167	32140357	.	-	.	ID=exon-XM_006522382.5-30;Parent=rna-XM_006522382.5;Dbxref=GeneID:545156,GenBank:XM_006522382.5,MGI:MGI:2685385;gbkey=mRNA;gene=Kalrn;product=kalirin%2C RhoGEF kinase%2C transcript variant X38;transcript_id=XM_006522382.5;extra_copy_number=0
CM058256.1	Liftoff	exon	32142198	32142309	.	-	.	ID=exon-XM_006522382.5-29;Parent=rna-XM_006522382.5;Dbxref=GeneID:545156,GenBank:XM_006522382.5,MGI:MGI:2685385;gbkey=mRNA;gene=Kalrn;product=kalirin%2C RhoGEF kinase%2C transcript variant X38;transcript_id=XM_006522382.5;extra_copy_number=0
CM058256.1	Liftoff	exon	32146560	32146652	.	-	.	ID=exon-XM_006522382.5-28;Parent=rna-XM_006522382.5;Dbxref=GeneID:545156,GenBank:XM_006522382.5,MGI:MGI:2685385;gbkey=mRNA;gene=Kalrn;product=kalirin%2C RhoGEF kinase%2C transcript variant X38;transcript_id=XM_006522382.5;extra_copy_number=0
CM058256.1	Liftoff	exon	32151319	32151408	.	-	.	ID=exon-XM_006522382.5-27;Parent=rna-XM_006522382.5;Dbxref=GeneID:545156,GenBank:XM_006522382.5,MGI:MGI:2685385;gbkey=mRNA;gene=Kalrn;product=kalirin%2C RhoGEF kinase%2C transcript variant X38;transcript_id=XM_006522382.5;extra_copy_number=0
CM058256.1	Liftoff	exon	32153572	32153641	.	-	.	ID=exon-XM_006522382.5-26;Parent=rna-XM_006522382.5;Dbxref=GeneID:545156,GenBank:XM_006522382.5,MGI:MGI:2685385;gbkey=mRNA;gene=Kalrn;product=kalirin%2C RhoGEF kinase%2C transcript variant X38;transcript_id=XM_006522382.5;extra_copy_number=0
CM058256.1	Liftoff	exon	32162303	32162412	.	-	.	ID=exon-XM_006522382.5-25;Parent=rna-XM_006522382.5;Dbxref=GeneID:545156,GenBank:XM_006522382.5,MGI:MGI:2685385;gbkey=mRNA;gene=Kalrn;product=kalirin%2C RhoGEF kinase%2C transcript variant X38;transcript_id=XM_006522382.5;extra_copy_number=0
CM058256.1	Liftoff	exon	32163099	32163165	.	-	.	ID=exon-XM_006522382.5-24;Parent=rna-XM_006522382.5;Dbxref=GeneID:545156,GenBank:XM_006522382.5,MGI:MGI:2685385;gbkey=mRNA;gene=Kalrn;product=kalirin%2C RhoGEF kinase%2C transcript variant X38;transcript_id=XM_006522382.5;extra_copy_number=0
CM058256.1	Liftoff	exon	32167776	32167894	.	-	.	ID=exon-XM_006522382.5-23;Parent=rna-XM_006522382.5;Dbxref=GeneID:545156,GenBank:XM_006522382.5,MGI:MGI:2685385;gbkey=mRNA;gene=Kalrn;product=kalirin%2C RhoGEF kinase%2C transcript variant X38;transcript_id=XM_006522382.5;extra_copy_number=0
CM058256.1	Liftoff	exon	32169063	32169245	.	-	.	ID=exon-XM_006522382.5-22;Parent=rna-XM_006522382.5;Dbxref=GeneID:545156,GenBank:XM_006522382.5,MGI:MGI:2685385;gbkey=mRNA;gene=Kalrn;product=kalirin%2C RhoGEF kinase%2C transcript variant X38;transcript_id=XM_006522382.5;extra_copy_number=0
CM058256.1	Liftoff	exon	32176073	32176195	.	-	.	ID=exon-XM_006522382.5-21;Parent=rna-XM_006522382.5;Dbxref=GeneID:545156,GenBank:XM_006522382.5,MGI:MGI:2685385;gbkey=mRNA;gene=Kalrn;product=kalirin%2C RhoGEF kinase%2C transcript variant X38;transcript_id=XM_006522382.5;extra_copy_number=0
CM058256.1	Liftoff	exon	32176706	32176821	.	-	.	ID=exon-XM_006522382.5-20;Parent=rna-XM_006522382.5;Dbxref=GeneID:545156,GenBank:XM_006522382.5,MGI:MGI:2685385;gbkey=mRNA;gene=Kalrn;product=kalirin%2C RhoGEF kinase%2C transcript variant X38;transcript_id=XM_006522382.5;extra_copy_number=0
CM058256.1	Liftoff	exon	32178930	32179044	.	-	.	ID=exon-XM_006522382.5-19;Parent=rna-XM_006522382.5;Dbxref=GeneID:545156,GenBank:XM_006522382.5,MGI:MGI:2685385;gbkey=mRNA;gene=Kalrn;product=kalirin%2C RhoGEF kinase%2C transcript variant X38;transcript_id=XM_006522382.5;extra_copy_number=0
CM058256.1	Liftoff	exon	32181711	32181860	.	-	.	ID=exon-XM_006522382.5-18;Parent=rna-XM_006522382.5;Dbxref=GeneID:545156,GenBank:XM_006522382.5,MGI:MGI:2685385;gbkey=mRNA;gene=Kalrn;product=kalirin%2C RhoGEF kinase%2C transcript variant X38;transcript_id=XM_006522382.5;extra_copy_number=0
CM058256.1	Liftoff	exon	32183971	32184189	.	-	.	ID=exon-XM_006522382.5-17;Parent=rna-XM_006522382.5;Dbxref=GeneID:545156,GenBank:XM_006522382.5,MGI:MGI:2685385;gbkey=mRNA;gene=Kalrn;product=kalirin%2C RhoGEF kinase%2C transcript variant X38;transcript_id=XM_006522382.5;extra_copy_number=0
CM058256.1	Liftoff	exon	32190943	32191062	.	-	.	ID=exon-XM_006522382.5-16;Parent=rna-XM_006522382.5;Dbxref=GeneID:545156,GenBank:XM_006522382.5,MGI:MGI:2685385;gbkey=mRNA;gene=Kalrn;product=kalirin%2C RhoGEF kinase%2C transcript variant X38;transcript_id=XM_006522382.5;extra_copy_number=0
CM058256.1	Liftoff	exon	32199161	32199327	.	-	.	ID=exon-XM_006522382.5-15;Parent=rna-XM_006522382.5;Dbxref=GeneID:545156,GenBank:XM_006522382.5,MGI:MGI:2685385;gbkey=mRNA;gene=Kalrn;product=kalirin%2C RhoGEF kinase%2C transcript variant X38;transcript_id=XM_006522382.5;extra_copy_number=0
CM058256.1	Liftoff	exon	32207688	32207883	.	-	.	ID=exon-XM_006522382.5-14;Parent=rna-XM_006522382.5;Dbxref=GeneID:545156,GenBank:XM_006522382.5,MGI:MGI:2685385;gbkey=mRNA;gene=Kalrn;product=kalirin%2C RhoGEF kinase%2C transcript variant X38;transcript_id=XM_006522382.5;extra_copy_number=0
CM058256.1	Liftoff	exon	32216138	32216312	.	-	.	ID=exon-XM_006522382.5-13;Parent=rna-XM_006522382.5;Dbxref=GeneID:545156,GenBank:XM_006522382.5,MGI:MGI:2685385;gbkey=mRNA;gene=Kalrn;product=kalirin%2C RhoGEF kinase%2C transcript variant X38;transcript_id=XM_006522382.5;extra_copy_number=0
CM058256.1	Liftoff	exon	32220065	32220273	.	-	.	ID=exon-XM_006522382.5-12;Parent=rna-XM_006522382.5;Dbxref=GeneID:545156,GenBank:XM_006522382.5,MGI:MGI:2685385;gbkey=mRNA;gene=Kalrn;product=kalirin%2C RhoGEF kinase%2C transcript variant X38;transcript_id=XM_006522382.5;extra_copy_number=0
CM058256.1	Liftoff	exon	32226541	32226732	.	-	.	ID=exon-XM_006522382.5-11;Parent=rna-XM_006522382.5;Dbxref=GeneID:545156,GenBank:XM_006522382.5,MGI:MGI:2685385;gbkey=mRNA;gene=Kalrn;product=kalirin%2C RhoGEF kinase%2C transcript variant X38;transcript_id=XM_006522382.5;extra_copy_number=0
CM058256.1	Liftoff	exon	32258031	32258153	.	-	.	ID=exon-XM_006522382.5-10;Parent=rna-XM_006522382.5;Dbxref=GeneID:545156,GenBank:XM_006522382.5,MGI:MGI:2685385;gbkey=mRNA;gene=Kalrn;product=kalirin%2C RhoGEF kinase%2C transcript variant X38;transcript_id=XM_006522382.5;extra_copy_number=0
CM058256.1	Liftoff	exon	32271522	32271752	.	-	.	ID=exon-XM_006522382.5-9;Parent=rna-XM_006522382.5;Dbxref=GeneID:545156,GenBank:XM_006522382.5,MGI:MGI:2685385;gbkey=mRNA;gene=Kalrn;product=kalirin%2C RhoGEF kinase%2C transcript variant X38;transcript_id=XM_006522382.5;extra_copy_number=0
CM058256.1	Liftoff	exon	32274349	32274480	.	-	.	ID=exon-XM_006522382.5-8;Parent=rna-XM_006522382.5;Dbxref=GeneID:545156,GenBank:XM_006522382.5,MGI:MGI:2685385;gbkey=mRNA;gene=Kalrn;product=kalirin%2C RhoGEF kinase%2C transcript variant X38;transcript_id=XM_006522382.5;extra_copy_number=0
CM058256.1	Liftoff	exon	32278082	32278273	.	-	.	ID=exon-XM_006522382.5-7;Parent=rna-XM_006522382.5;Dbxref=GeneID:545156,GenBank:XM_006522382.5,MGI:MGI:2685385;gbkey=mRNA;gene=Kalrn;product=kalirin%2C RhoGEF kinase%2C transcript variant X38;transcript_id=XM_006522382.5;extra_copy_number=0
CM058256.1	Liftoff	exon	32296041	32296163	.	-	.	ID=exon-XM_006522382.5-6;Parent=rna-XM_006522382.5;Dbxref=GeneID:545156,GenBank:XM_006522382.5,MGI:MGI:2685385;gbkey=mRNA;gene=Kalrn;product=kalirin%2C RhoGEF kinase%2C transcript variant X38;transcript_id=XM_006522382.5;extra_copy_number=0
CM058256.1	Liftoff	exon	32320812	32321324	.	-	.	ID=exon-XM_006522382.5-5;Parent=rna-XM_006522382.5;Dbxref=GeneID:545156,GenBank:XM_006522382.5,MGI:MGI:2685385;gbkey=mRNA;gene=Kalrn;product=kalirin%2C RhoGEF kinase%2C transcript variant X38;transcript_id=XM_006522382.5;extra_copy_number=0
CM058256.1	Liftoff	exon	32324747	32324939	.	-	.	ID=exon-XM_006522382.5-4;Parent=rna-XM_006522382.5;Dbxref=GeneID:545156,GenBank:XM_006522382.5,MGI:MGI:2685385;gbkey=mRNA;gene=Kalrn;product=kalirin%2C RhoGEF kinase%2C transcript variant X38;transcript_id=XM_006522382.5;extra_copy_number=0
CM058256.1	Liftoff	exon	32349217	32349331	.	-	.	ID=exon-XM_006522382.5-3;Parent=rna-XM_006522382.5;Dbxref=GeneID:545156,GenBank:XM_006522382.5,MGI:MGI:2685385;gbkey=mRNA;gene=Kalrn;product=kalirin%2C RhoGEF kinase%2C transcript variant X38;transcript_id=XM_006522382.5;extra_copy_number=0
CM058256.1	Liftoff	exon	32355970	32356044	.	-	.	ID=exon-XM_006522382.5-2;Parent=rna-XM_006522382.5;Dbxref=GeneID:545156,GenBank:XM_006522382.5,MGI:MGI:2685385;gbkey=mRNA;gene=Kalrn;product=kalirin%2C RhoGEF kinase%2C transcript variant X38;transcript_id=XM_006522382.5;extra_copy_number=0
CM058256.1	Liftoff	exon	32477853	32481250	.	-	.	ID=exon-XM_006522382.5-1;Parent=rna-XM_006522382.5;Dbxref=GeneID:545156,GenBank:XM_006522382.5,MGI:MGI:2685385;gbkey=mRNA;gene=Kalrn;product=kalirin%2C RhoGEF kinase%2C transcript variant X38;transcript_id=XM_006522382.5;extra_copy_number=0
CM058256.1	Liftoff	CDS	32117339	32117401	.	-	.	ID=cds-XP_006522445.1;Parent=rna-XM_006522382.5;Dbxref=GeneID:545156,GenBank:XP_006522445.1,MGI:MGI:2685385;Name=XP_006522445.1;gbkey=CDS;gene=Kalrn;product=kalirin isoform X35;protein_id=XP_006522445.1;extra_copy_number=0
CM058256.1	Liftoff	CDS	32135172	32135274	.	-	.	ID=cds-XP_006522445.1;Parent=rna-XM_006522382.5;Dbxref=GeneID:545156,GenBank:XP_006522445.1,MGI:MGI:2685385;Name=XP_006522445.1;gbkey=CDS;gene=Kalrn;product=kalirin isoform X35;protein_id=XP_006522445.1;extra_copy_number=0
CM058256.1	Liftoff	CDS	32138285	32138427	.	-	.	ID=cds-XP_006522445.1;Parent=rna-XM_006522382.5;Dbxref=GeneID:545156,GenBank:XP_006522445.1,MGI:MGI:2685385;Name=XP_006522445.1;gbkey=CDS;gene=Kalrn;product=kalirin isoform X35;protein_id=XP_006522445.1;extra_copy_number=0
CM058256.1	Liftoff	CDS	32139629	32139730	.	-	.	ID=cds-XP_006522445.1;Parent=rna-XM_006522382.5;Dbxref=GeneID:545156,GenBank:XP_006522445.1,MGI:MGI:2685385;Name=XP_006522445.1;gbkey=CDS;gene=Kalrn;product=kalirin isoform X35;protein_id=XP_006522445.1;extra_copy_number=0
CM058256.1	Liftoff	CDS	32140167	32140357	.	-	.	ID=cds-XP_006522445.1;Parent=rna-XM_006522382.5;Dbxref=GeneID:545156,GenBank:XP_006522445.1,MGI:MGI:2685385;Name=XP_006522445.1;gbkey=CDS;gene=Kalrn;product=kalirin isoform X35;protein_id=XP_006522445.1;extra_copy_number=0
CM058256.1	Liftoff	CDS	32142198	32142309	.	-	.	ID=cds-XP_006522445.1;Parent=rna-XM_006522382.5;Dbxref=GeneID:545156,GenBank:XP_006522445.1,MGI:MGI:2685385;Name=XP_006522445.1;gbkey=CDS;gene=Kalrn;product=kalirin isoform X35;protein_id=XP_006522445.1;extra_copy_number=0
CM058256.1	Liftoff	CDS	32146560	32146652	.	-	.	ID=cds-XP_006522445.1;Parent=rna-XM_006522382.5;Dbxref=GeneID:545156,GenBank:XP_006522445.1,MGI:MGI:2685385;Name=XP_006522445.1;gbkey=CDS;gene=Kalrn;product=kalirin isoform X35;protein_id=XP_006522445.1;extra_copy_number=0
CM058256.1	Liftoff	CDS	32151319	32151408	.	-	.	ID=cds-XP_006522445.1;Parent=rna-XM_006522382.5;Dbxref=GeneID:545156,GenBank:XP_006522445.1,MGI:MGI:2685385;Name=XP_006522445.1;gbkey=CDS;gene=Kalrn;product=kalirin isoform X35;protein_id=XP_006522445.1;extra_copy_number=0
CM058256.1	Liftoff	CDS	32153572	32153641	.	-	.	ID=cds-XP_006522445.1;Parent=rna-XM_006522382.5;Dbxref=GeneID:545156,GenBank:XP_006522445.1,MGI:MGI:2685385;Name=XP_006522445.1;gbkey=CDS;gene=Kalrn;product=kalirin isoform X35;protein_id=XP_006522445.1;extra_copy_number=0
CM058256.1	Liftoff	CDS	32162303	32162412	.	-	.	ID=cds-XP_006522445.1;Parent=rna-XM_006522382.5;Dbxref=GeneID:545156,GenBank:XP_006522445.1,MGI:MGI:2685385;Name=XP_006522445.1;gbkey=CDS;gene=Kalrn;product=kalirin isoform X35;protein_id=XP_006522445.1;extra_copy_number=0
CM058256.1	Liftoff	CDS	32163099	32163165	.	-	.	ID=cds-XP_006522445.1;Parent=rna-XM_006522382.5;Dbxref=GeneID:545156,GenBank:XP_006522445.1,MGI:MGI:2685385;Name=XP_006522445.1;gbkey=CDS;gene=Kalrn;product=kalirin isoform X35;protein_id=XP_006522445.1;extra_copy_number=0
CM058256.1	Liftoff	CDS	32167776	32167894	.	-	.	ID=cds-XP_006522445.1;Parent=rna-XM_006522382.5;Dbxref=GeneID:545156,GenBank:XP_006522445.1,MGI:MGI:2685385;Name=XP_006522445.1;gbkey=CDS;gene=Kalrn;product=kalirin isoform X35;protein_id=XP_006522445.1;extra_copy_number=0
CM058256.1	Liftoff	CDS	32169063	32169245	.	-	.	ID=cds-XP_006522445.1;Parent=rna-XM_006522382.5;Dbxref=GeneID:545156,GenBank:XP_006522445.1,MGI:MGI:2685385;Name=XP_006522445.1;gbkey=CDS;gene=Kalrn;product=kalirin isoform X35;protein_id=XP_006522445.1;extra_copy_number=0
CM058256.1	Liftoff	CDS	32176073	32176195	.	-	.	ID=cds-XP_006522445.1;Parent=rna-XM_006522382.5;Dbxref=GeneID:545156,GenBank:XP_006522445.1,MGI:MGI:2685385;Name=XP_006522445.1;gbkey=CDS;gene=Kalrn;product=kalirin isoform X35;protein_id=XP_006522445.1;extra_copy_number=0
CM058256.1	Liftoff	CDS	32176706	32176821	.	-	.	ID=cds-XP_006522445.1;Parent=rna-XM_006522382.5;Dbxref=GeneID:545156,GenBank:XP_006522445.1,MGI:MGI:2685385;Name=XP_006522445.1;gbkey=CDS;gene=Kalrn;product=kalirin isoform X35;protein_id=XP_006522445.1;extra_copy_number=0
CM058256.1	Liftoff	CDS	32178930	32179044	.	-	.	ID=cds-XP_006522445.1;Parent=rna-XM_006522382.5;Dbxref=GeneID:545156,GenBank:XP_006522445.1,MGI:MGI:2685385;Name=XP_006522445.1;gbkey=CDS;gene=Kalrn;product=kalirin isoform X35;protein_id=XP_006522445.1;extra_copy_number=0
CM058256.1	Liftoff	CDS	32181711	32181860	.	-	.	ID=cds-XP_006522445.1;Parent=rna-XM_006522382.5;Dbxref=GeneID:545156,GenBank:XP_006522445.1,MGI:MGI:2685385;Name=XP_006522445.1;gbkey=CDS;gene=Kalrn;product=kalirin isoform X35;protein_id=XP_006522445.1;extra_copy_number=0
CM058256.1	Liftoff	CDS	32183971	32184189	.	-	.	ID=cds-XP_006522445.1;Parent=rna-XM_006522382.5;Dbxref=GeneID:545156,GenBank:XP_006522445.1,MGI:MGI:2685385;Name=XP_006522445.1;gbkey=CDS;gene=Kalrn;product=kalirin isoform X35;protein_id=XP_006522445.1;extra_copy_number=0
CM058256.1	Liftoff	CDS	32190943	32191062	.	-	.	ID=cds-XP_006522445.1;Parent=rna-XM_006522382.5;Dbxref=GeneID:545156,GenBank:XP_006522445.1,MGI:MGI:2685385;Name=XP_006522445.1;gbkey=CDS;gene=Kalrn;product=kalirin isoform X35;protein_id=XP_006522445.1;extra_copy_number=0
CM058256.1	Liftoff	CDS	32199161	32199327	.	-	.	ID=cds-XP_006522445.1;Parent=rna-XM_006522382.5;Dbxref=GeneID:545156,GenBank:XP_006522445.1,MGI:MGI:2685385;Name=XP_006522445.1;gbkey=CDS;gene=Kalrn;product=kalirin isoform X35;protein_id=XP_006522445.1;extra_copy_number=0
CM058256.1	Liftoff	CDS	32207688	32207883	.	-	.	ID=cds-XP_006522445.1;Parent=rna-XM_006522382.5;Dbxref=GeneID:545156,GenBank:XP_006522445.1,MGI:MGI:2685385;Name=XP_006522445.1;gbkey=CDS;gene=Kalrn;product=kalirin isoform X35;protein_id=XP_006522445.1;extra_copy_number=0
CM058256.1	Liftoff	CDS	32216138	32216312	.	-	.	ID=cds-XP_006522445.1;Parent=rna-XM_006522382.5;Dbxref=GeneID:545156,GenBank:XP_006522445.1,MGI:MGI:2685385;Name=XP_006522445.1;gbkey=CDS;gene=Kalrn;product=kalirin isoform X35;protein_id=XP_006522445.1;extra_copy_number=0
CM058256.1	Liftoff	CDS	32220065	32220273	.	-	.	ID=cds-XP_006522445.1;Parent=rna-XM_006522382.5;Dbxref=GeneID:545156,GenBank:XP_006522445.1,MGI:MGI:2685385;Name=XP_006522445.1;gbkey=CDS;gene=Kalrn;product=kalirin isoform X35;protein_id=XP_006522445.1;extra_copy_number=0
CM058256.1	Liftoff	CDS	32226541	32226732	.	-	.	ID=cds-XP_006522445.1;Parent=rna-XM_006522382.5;Dbxref=GeneID:545156,GenBank:XP_006522445.1,MGI:MGI:2685385;Name=XP_006522445.1;gbkey=CDS;gene=Kalrn;product=kalirin isoform X35;protein_id=XP_006522445.1;extra_copy_number=0
CM058256.1	Liftoff	CDS	32258031	32258153	.	-	.	ID=cds-XP_006522445.1;Parent=rna-XM_006522382.5;Dbxref=GeneID:545156,GenBank:XP_006522445.1,MGI:MGI:2685385;Name=XP_006522445.1;gbkey=CDS;gene=Kalrn;product=kalirin isoform X35;protein_id=XP_006522445.1;extra_copy_number=0
CM058256.1	Liftoff	CDS	32271522	32271752	.	-	.	ID=cds-XP_006522445.1;Parent=rna-XM_006522382.5;Dbxref=GeneID:545156,GenBank:XP_006522445.1,MGI:MGI:2685385;Name=XP_006522445.1;gbkey=CDS;gene=Kalrn;product=kalirin isoform X35;protein_id=XP_006522445.1;extra_copy_number=0
CM058256.1	Liftoff	CDS	32274349	32274480	.	-	.	ID=cds-XP_006522445.1;Parent=rna-XM_006522382.5;Dbxref=GeneID:545156,GenBank:XP_006522445.1,MGI:MGI:2685385;Name=XP_006522445.1;gbkey=CDS;gene=Kalrn;product=kalirin isoform X35;protein_id=XP_006522445.1;extra_copy_number=0
CM058256.1	Liftoff	CDS	32278082	32278273	.	-	.	ID=cds-XP_006522445.1;Parent=rna-XM_006522382.5;Dbxref=GeneID:545156,GenBank:XP_006522445.1,MGI:MGI:2685385;Name=XP_006522445.1;gbkey=CDS;gene=Kalrn;product=kalirin isoform X35;protein_id=XP_006522445.1;extra_copy_number=0
CM058256.1	Liftoff	CDS	32296041	32296163	.	-	.	ID=cds-XP_006522445.1;Parent=rna-XM_006522382.5;Dbxref=GeneID:545156,GenBank:XP_006522445.1,MGI:MGI:2685385;Name=XP_006522445.1;gbkey=CDS;gene=Kalrn;product=kalirin isoform X35;protein_id=XP_006522445.1;extra_copy_number=0
CM058256.1	Liftoff	CDS	32320812	32321324	.	-	.	ID=cds-XP_006522445.1;Parent=rna-XM_006522382.5;Dbxref=GeneID:545156,GenBank:XP_006522445.1,MGI:MGI:2685385;Name=XP_006522445.1;gbkey=CDS;gene=Kalrn;product=kalirin isoform X35;protein_id=XP_006522445.1;extra_copy_number=0
CM058256.1	Liftoff	CDS	32324747	32324939	.	-	.	ID=cds-XP_006522445.1;Parent=rna-XM_006522382.5;Dbxref=GeneID:545156,GenBank:XP_006522445.1,MGI:MGI:2685385;Name=XP_006522445.1;gbkey=CDS;gene=Kalrn;product=kalirin isoform X35;protein_id=XP_006522445.1;extra_copy_number=0
CM058256.1	Liftoff	CDS	32349217	32349331	.	-	.	ID=cds-XP_006522445.1;Parent=rna-XM_006522382.5;Dbxref=GeneID:545156,GenBank:XP_006522445.1,MGI:MGI:2685385;Name=XP_006522445.1;gbkey=CDS;gene=Kalrn;product=kalirin isoform X35;protein_id=XP_006522445.1;extra_copy_number=0
CM058256.1	Liftoff	CDS	32355970	32356044	.	-	.	ID=cds-XP_006522445.1;Parent=rna-XM_006522382.5;Dbxref=GeneID:545156,GenBank:XP_006522445.1,MGI:MGI:2685385;Name=XP_006522445.1;gbkey=CDS;gene=Kalrn;product=kalirin isoform X35;protein_id=XP_006522445.1;extra_copy_number=0
CM058256.1	Liftoff	CDS	32477853	32477919	.	-	.	ID=cds-XP_006522445.1;Parent=rna-XM_006522382.5;Dbxref=GeneID:545156,GenBank:XP_006522445.1,MGI:MGI:2685385;Name=XP_006522445.1;gbkey=CDS;gene=Kalrn;product=kalirin isoform X35;protein_id=XP_006522445.1;extra_copy_number=0
CM058256.1	Liftoff	mRNA	32115918	32506125	.	-	.	ID=rna-XM_006522383.5;Parent=gene-Kalrn;Dbxref=GeneID:545156,GenBank:XM_006522383.5,MGI:MGI:2685385;Name=XM_006522383.5;gbkey=mRNA;gene=Kalrn;model_evidence=Supporting evidence includes similarity to: 4 mRNAs%2C 15 ESTs%2C 3 Proteins%2C 480 long SRA reads%2C and 92%25 coverage of the annotated genomic feature by RNAseq alignments%2C including 9 samples with support for all annotated introns;product=kalirin%2C RhoGEF kinase%2C transcript variant X39;transcript_id=XM_006522383.5;matches_ref_protein=True;valid_ORF=True;extra_copy_number=0
CM058256.1	Liftoff	exon	32115918	32117401	.	-	.	ID=exon-XM_006522383.5-34;Parent=rna-XM_006522383.5;Dbxref=GeneID:545156,GenBank:XM_006522383.5,MGI:MGI:2685385;gbkey=mRNA;gene=Kalrn;product=kalirin%2C RhoGEF kinase%2C transcript variant X39;transcript_id=XM_006522383.5;extra_copy_number=0
CM058256.1	Liftoff	exon	32135172	32135274	.	-	.	ID=exon-XM_006522383.5-33;Parent=rna-XM_006522383.5;Dbxref=GeneID:545156,GenBank:XM_006522383.5,MGI:MGI:2685385;gbkey=mRNA;gene=Kalrn;product=kalirin%2C RhoGEF kinase%2C transcript variant X39;transcript_id=XM_006522383.5;extra_copy_number=0
CM058256.1	Liftoff	exon	32138285	32138427	.	-	.	ID=exon-XM_006522383.5-32;Parent=rna-XM_006522383.5;Dbxref=GeneID:545156,GenBank:XM_006522383.5,MGI:MGI:2685385;gbkey=mRNA;gene=Kalrn;product=kalirin%2C RhoGEF kinase%2C transcript variant X39;transcript_id=XM_006522383.5;extra_copy_number=0
CM058256.1	Liftoff	exon	32139629	32139730	.	-	.	ID=exon-XM_006522383.5-31;Parent=rna-XM_006522383.5;Dbxref=GeneID:545156,GenBank:XM_006522383.5,MGI:MGI:2685385;gbkey=mRNA;gene=Kalrn;product=kalirin%2C RhoGEF kinase%2C transcript variant X39;transcript_id=XM_006522383.5;extra_copy_number=0
CM058256.1	Liftoff	exon	32140167	32140357	.	-	.	ID=exon-XM_006522383.5-30;Parent=rna-XM_006522383.5;Dbxref=GeneID:545156,GenBank:XM_006522383.5,MGI:MGI:2685385;gbkey=mRNA;gene=Kalrn;product=kalirin%2C RhoGEF kinase%2C transcript variant X39;transcript_id=XM_006522383.5;extra_copy_number=0
CM058256.1	Liftoff	exon	32142198	32142309	.	-	.	ID=exon-XM_006522383.5-29;Parent=rna-XM_006522383.5;Dbxref=GeneID:545156,GenBank:XM_006522383.5,MGI:MGI:2685385;gbkey=mRNA;gene=Kalrn;product=kalirin%2C RhoGEF kinase%2C transcript variant X39;transcript_id=XM_006522383.5;extra_copy_number=0
CM058256.1	Liftoff	exon	32146560	32146652	.	-	.	ID=exon-XM_006522383.5-28;Parent=rna-XM_006522383.5;Dbxref=GeneID:545156,GenBank:XM_006522383.5,MGI:MGI:2685385;gbkey=mRNA;gene=Kalrn;product=kalirin%2C RhoGEF kinase%2C transcript variant X39;transcript_id=XM_006522383.5;extra_copy_number=0
CM058256.1	Liftoff	exon	32151319	32151408	.	-	.	ID=exon-XM_006522383.5-27;Parent=rna-XM_006522383.5;Dbxref=GeneID:545156,GenBank:XM_006522383.5,MGI:MGI:2685385;gbkey=mRNA;gene=Kalrn;product=kalirin%2C RhoGEF kinase%2C transcript variant X39;transcript_id=XM_006522383.5;extra_copy_number=0
CM058256.1	Liftoff	exon	32153572	32153641	.	-	.	ID=exon-XM_006522383.5-26;Parent=rna-XM_006522383.5;Dbxref=GeneID:545156,GenBank:XM_006522383.5,MGI:MGI:2685385;gbkey=mRNA;gene=Kalrn;product=kalirin%2C RhoGEF kinase%2C transcript variant X39;transcript_id=XM_006522383.5;extra_copy_number=0
CM058256.1	Liftoff	exon	32162303	32162412	.	-	.	ID=exon-XM_006522383.5-25;Parent=rna-XM_006522383.5;Dbxref=GeneID:545156,GenBank:XM_006522383.5,MGI:MGI:2685385;gbkey=mRNA;gene=Kalrn;product=kalirin%2C RhoGEF kinase%2C transcript variant X39;transcript_id=XM_006522383.5;extra_copy_number=0
CM058256.1	Liftoff	exon	32163099	32163165	.	-	.	ID=exon-XM_006522383.5-24;Parent=rna-XM_006522383.5;Dbxref=GeneID:545156,GenBank:XM_006522383.5,MGI:MGI:2685385;gbkey=mRNA;gene=Kalrn;product=kalirin%2C RhoGEF kinase%2C transcript variant X39;transcript_id=XM_006522383.5;extra_copy_number=0
CM058256.1	Liftoff	exon	32167776	32167894	.	-	.	ID=exon-XM_006522383.5-23;Parent=rna-XM_006522383.5;Dbxref=GeneID:545156,GenBank:XM_006522383.5,MGI:MGI:2685385;gbkey=mRNA;gene=Kalrn;product=kalirin%2C RhoGEF kinase%2C transcript variant X39;transcript_id=XM_006522383.5;extra_copy_number=0
CM058256.1	Liftoff	exon	32169063	32169245	.	-	.	ID=exon-XM_006522383.5-22;Parent=rna-XM_006522383.5;Dbxref=GeneID:545156,GenBank:XM_006522383.5,MGI:MGI:2685385;gbkey=mRNA;gene=Kalrn;product=kalirin%2C RhoGEF kinase%2C transcript variant X39;transcript_id=XM_006522383.5;extra_copy_number=0
CM058256.1	Liftoff	exon	32176073	32176195	.	-	.	ID=exon-XM_006522383.5-21;Parent=rna-XM_006522383.5;Dbxref=GeneID:545156,GenBank:XM_006522383.5,MGI:MGI:2685385;gbkey=mRNA;gene=Kalrn;product=kalirin%2C RhoGEF kinase%2C transcript variant X39;transcript_id=XM_006522383.5;extra_copy_number=0
CM058256.1	Liftoff	exon	32176706	32176821	.	-	.	ID=exon-XM_006522383.5-20;Parent=rna-XM_006522383.5;Dbxref=GeneID:545156,GenBank:XM_006522383.5,MGI:MGI:2685385;gbkey=mRNA;gene=Kalrn;product=kalirin%2C RhoGEF kinase%2C transcript variant X39;transcript_id=XM_006522383.5;extra_copy_number=0
CM058256.1	Liftoff	exon	32178930	32179044	.	-	.	ID=exon-XM_006522383.5-19;Parent=rna-XM_006522383.5;Dbxref=GeneID:545156,GenBank:XM_006522383.5,MGI:MGI:2685385;gbkey=mRNA;gene=Kalrn;product=kalirin%2C RhoGEF kinase%2C transcript variant X39;transcript_id=XM_006522383.5;extra_copy_number=0
CM058256.1	Liftoff	exon	32181711	32181860	.	-	.	ID=exon-XM_006522383.5-18;Parent=rna-XM_006522383.5;Dbxref=GeneID:545156,GenBank:XM_006522383.5,MGI:MGI:2685385;gbkey=mRNA;gene=Kalrn;product=kalirin%2C RhoGEF kinase%2C transcript variant X39;transcript_id=XM_006522383.5;extra_copy_number=0
CM058256.1	Liftoff	exon	32183971	32184162	.	-	.	ID=exon-XM_006522383.5-17;Parent=rna-XM_006522383.5;Dbxref=GeneID:545156,GenBank:XM_006522383.5,MGI:MGI:2685385;gbkey=mRNA;gene=Kalrn;product=kalirin%2C RhoGEF kinase%2C transcript variant X39;transcript_id=XM_006522383.5;extra_copy_number=0
CM058256.1	Liftoff	exon	32190943	32191062	.	-	.	ID=exon-XM_006522383.5-16;Parent=rna-XM_006522383.5;Dbxref=GeneID:545156,GenBank:XM_006522383.5,MGI:MGI:2685385;gbkey=mRNA;gene=Kalrn;product=kalirin%2C RhoGEF kinase%2C transcript variant X39;transcript_id=XM_006522383.5;extra_copy_number=0
CM058256.1	Liftoff	exon	32199161	32199327	.	-	.	ID=exon-XM_006522383.5-15;Parent=rna-XM_006522383.5;Dbxref=GeneID:545156,GenBank:XM_006522383.5,MGI:MGI:2685385;gbkey=mRNA;gene=Kalrn;product=kalirin%2C RhoGEF kinase%2C transcript variant X39;transcript_id=XM_006522383.5;extra_copy_number=0
CM058256.1	Liftoff	exon	32207688	32207883	.	-	.	ID=exon-XM_006522383.5-14;Parent=rna-XM_006522383.5;Dbxref=GeneID:545156,GenBank:XM_006522383.5,MGI:MGI:2685385;gbkey=mRNA;gene=Kalrn;product=kalirin%2C RhoGEF kinase%2C transcript variant X39;transcript_id=XM_006522383.5;extra_copy_number=0
CM058256.1	Liftoff	exon	32216138	32216312	.	-	.	ID=exon-XM_006522383.5-13;Parent=rna-XM_006522383.5;Dbxref=GeneID:545156,GenBank:XM_006522383.5,MGI:MGI:2685385;gbkey=mRNA;gene=Kalrn;product=kalirin%2C RhoGEF kinase%2C transcript variant X39;transcript_id=XM_006522383.5;extra_copy_number=0
CM058256.1	Liftoff	exon	32220065	32220273	.	-	.	ID=exon-XM_006522383.5-12;Parent=rna-XM_006522383.5;Dbxref=GeneID:545156,GenBank:XM_006522383.5,MGI:MGI:2685385;gbkey=mRNA;gene=Kalrn;product=kalirin%2C RhoGEF kinase%2C transcript variant X39;transcript_id=XM_006522383.5;extra_copy_number=0
CM058256.1	Liftoff	exon	32226541	32226732	.	-	.	ID=exon-XM_006522383.5-11;Parent=rna-XM_006522383.5;Dbxref=GeneID:545156,GenBank:XM_006522383.5,MGI:MGI:2685385;gbkey=mRNA;gene=Kalrn;product=kalirin%2C RhoGEF kinase%2C transcript variant X39;transcript_id=XM_006522383.5;extra_copy_number=0
CM058256.1	Liftoff	exon	32258031	32258153	.	-	.	ID=exon-XM_006522383.5-10;Parent=rna-XM_006522383.5;Dbxref=GeneID:545156,GenBank:XM_006522383.5,MGI:MGI:2685385;gbkey=mRNA;gene=Kalrn;product=kalirin%2C RhoGEF kinase%2C transcript variant X39;transcript_id=XM_006522383.5;extra_copy_number=0
CM058256.1	Liftoff	exon	32271522	32271752	.	-	.	ID=exon-XM_006522383.5-9;Parent=rna-XM_006522383.5;Dbxref=GeneID:545156,GenBank:XM_006522383.5,MGI:MGI:2685385;gbkey=mRNA;gene=Kalrn;product=kalirin%2C RhoGEF kinase%2C transcript variant X39;transcript_id=XM_006522383.5;extra_copy_number=0
CM058256.1	Liftoff	exon	32274349	32274480	.	-	.	ID=exon-XM_006522383.5-8;Parent=rna-XM_006522383.5;Dbxref=GeneID:545156,GenBank:XM_006522383.5,MGI:MGI:2685385;gbkey=mRNA;gene=Kalrn;product=kalirin%2C RhoGEF kinase%2C transcript variant X39;transcript_id=XM_006522383.5;extra_copy_number=0
CM058256.1	Liftoff	exon	32278082	32278273	.	-	.	ID=exon-XM_006522383.5-7;Parent=rna-XM_006522383.5;Dbxref=GeneID:545156,GenBank:XM_006522383.5,MGI:MGI:2685385;gbkey=mRNA;gene=Kalrn;product=kalirin%2C RhoGEF kinase%2C transcript variant X39;transcript_id=XM_006522383.5;extra_copy_number=0
CM058256.1	Liftoff	exon	32296041	32296163	.	-	.	ID=exon-XM_006522383.5-6;Parent=rna-XM_006522383.5;Dbxref=GeneID:545156,GenBank:XM_006522383.5,MGI:MGI:2685385;gbkey=mRNA;gene=Kalrn;product=kalirin%2C RhoGEF kinase%2C transcript variant X39;transcript_id=XM_006522383.5;extra_copy_number=0
CM058256.1	Liftoff	exon	32320812	32321324	.	-	.	ID=exon-XM_006522383.5-5;Parent=rna-XM_006522383.5;Dbxref=GeneID:545156,GenBank:XM_006522383.5,MGI:MGI:2685385;gbkey=mRNA;gene=Kalrn;product=kalirin%2C RhoGEF kinase%2C transcript variant X39;transcript_id=XM_006522383.5;extra_copy_number=0
CM058256.1	Liftoff	exon	32324747	32324939	.	-	.	ID=exon-XM_006522383.5-4;Parent=rna-XM_006522383.5;Dbxref=GeneID:545156,GenBank:XM_006522383.5,MGI:MGI:2685385;gbkey=mRNA;gene=Kalrn;product=kalirin%2C RhoGEF kinase%2C transcript variant X39;transcript_id=XM_006522383.5;extra_copy_number=0
CM058256.1	Liftoff	exon	32349217	32349331	.	-	.	ID=exon-XM_006522383.5-3;Parent=rna-XM_006522383.5;Dbxref=GeneID:545156,GenBank:XM_006522383.5,MGI:MGI:2685385;gbkey=mRNA;gene=Kalrn;product=kalirin%2C RhoGEF kinase%2C transcript variant X39;transcript_id=XM_006522383.5;extra_copy_number=0
CM058256.1	Liftoff	exon	32355970	32356044	.	-	.	ID=exon-XM_006522383.5-2;Parent=rna-XM_006522383.5;Dbxref=GeneID:545156,GenBank:XM_006522383.5,MGI:MGI:2685385;gbkey=mRNA;gene=Kalrn;product=kalirin%2C RhoGEF kinase%2C transcript variant X39;transcript_id=XM_006522383.5;extra_copy_number=0
CM058256.1	Liftoff	exon	32481165	32506125	.	-	.	ID=exon-XM_006522383.5-1;Parent=rna-XM_006522383.5;Dbxref=GeneID:545156,GenBank:XM_006522383.5,MGI:MGI:2685385;gbkey=mRNA;gene=Kalrn;product=kalirin%2C RhoGEF kinase%2C transcript variant X39;transcript_id=XM_006522383.5;extra_copy_number=0
CM058256.1	Liftoff	CDS	32117339	32117401	.	-	.	ID=cds-XP_006522446.1;Parent=rna-XM_006522383.5;Dbxref=GeneID:545156,GenBank:XP_006522446.1,MGI:MGI:2685385;Name=XP_006522446.1;gbkey=CDS;gene=Kalrn;product=kalirin isoform X36;protein_id=XP_006522446.1;extra_copy_number=0
CM058256.1	Liftoff	CDS	32135172	32135274	.	-	.	ID=cds-XP_006522446.1;Parent=rna-XM_006522383.5;Dbxref=GeneID:545156,GenBank:XP_006522446.1,MGI:MGI:2685385;Name=XP_006522446.1;gbkey=CDS;gene=Kalrn;product=kalirin isoform X36;protein_id=XP_006522446.1;extra_copy_number=0
CM058256.1	Liftoff	CDS	32138285	32138427	.	-	.	ID=cds-XP_006522446.1;Parent=rna-XM_006522383.5;Dbxref=GeneID:545156,GenBank:XP_006522446.1,MGI:MGI:2685385;Name=XP_006522446.1;gbkey=CDS;gene=Kalrn;product=kalirin isoform X36;protein_id=XP_006522446.1;extra_copy_number=0
CM058256.1	Liftoff	CDS	32139629	32139730	.	-	.	ID=cds-XP_006522446.1;Parent=rna-XM_006522383.5;Dbxref=GeneID:545156,GenBank:XP_006522446.1,MGI:MGI:2685385;Name=XP_006522446.1;gbkey=CDS;gene=Kalrn;product=kalirin isoform X36;protein_id=XP_006522446.1;extra_copy_number=0
CM058256.1	Liftoff	CDS	32140167	32140357	.	-	.	ID=cds-XP_006522446.1;Parent=rna-XM_006522383.5;Dbxref=GeneID:545156,GenBank:XP_006522446.1,MGI:MGI:2685385;Name=XP_006522446.1;gbkey=CDS;gene=Kalrn;product=kalirin isoform X36;protein_id=XP_006522446.1;extra_copy_number=0
CM058256.1	Liftoff	CDS	32142198	32142309	.	-	.	ID=cds-XP_006522446.1;Parent=rna-XM_006522383.5;Dbxref=GeneID:545156,GenBank:XP_006522446.1,MGI:MGI:2685385;Name=XP_006522446.1;gbkey=CDS;gene=Kalrn;product=kalirin isoform X36;protein_id=XP_006522446.1;extra_copy_number=0
CM058256.1	Liftoff	CDS	32146560	32146652	.	-	.	ID=cds-XP_006522446.1;Parent=rna-XM_006522383.5;Dbxref=GeneID:545156,GenBank:XP_006522446.1,MGI:MGI:2685385;Name=XP_006522446.1;gbkey=CDS;gene=Kalrn;product=kalirin isoform X36;protein_id=XP_006522446.1;extra_copy_number=0
CM058256.1	Liftoff	CDS	32151319	32151408	.	-	.	ID=cds-XP_006522446.1;Parent=rna-XM_006522383.5;Dbxref=GeneID:545156,GenBank:XP_006522446.1,MGI:MGI:2685385;Name=XP_006522446.1;gbkey=CDS;gene=Kalrn;product=kalirin isoform X36;protein_id=XP_006522446.1;extra_copy_number=0
CM058256.1	Liftoff	CDS	32153572	32153641	.	-	.	ID=cds-XP_006522446.1;Parent=rna-XM_006522383.5;Dbxref=GeneID:545156,GenBank:XP_006522446.1,MGI:MGI:2685385;Name=XP_006522446.1;gbkey=CDS;gene=Kalrn;product=kalirin isoform X36;protein_id=XP_006522446.1;extra_copy_number=0
CM058256.1	Liftoff	CDS	32162303	32162412	.	-	.	ID=cds-XP_006522446.1;Parent=rna-XM_006522383.5;Dbxref=GeneID:545156,GenBank:XP_006522446.1,MGI:MGI:2685385;Name=XP_006522446.1;gbkey=CDS;gene=Kalrn;product=kalirin isoform X36;protein_id=XP_006522446.1;extra_copy_number=0
CM058256.1	Liftoff	CDS	32163099	32163165	.	-	.	ID=cds-XP_006522446.1;Parent=rna-XM_006522383.5;Dbxref=GeneID:545156,GenBank:XP_006522446.1,MGI:MGI:2685385;Name=XP_006522446.1;gbkey=CDS;gene=Kalrn;product=kalirin isoform X36;protein_id=XP_006522446.1;extra_copy_number=0
CM058256.1	Liftoff	CDS	32167776	32167894	.	-	.	ID=cds-XP_006522446.1;Parent=rna-XM_006522383.5;Dbxref=GeneID:545156,GenBank:XP_006522446.1,MGI:MGI:2685385;Name=XP_006522446.1;gbkey=CDS;gene=Kalrn;product=kalirin isoform X36;protein_id=XP_006522446.1;extra_copy_number=0
CM058256.1	Liftoff	CDS	32169063	32169245	.	-	.	ID=cds-XP_006522446.1;Parent=rna-XM_006522383.5;Dbxref=GeneID:545156,GenBank:XP_006522446.1,MGI:MGI:2685385;Name=XP_006522446.1;gbkey=CDS;gene=Kalrn;product=kalirin isoform X36;protein_id=XP_006522446.1;extra_copy_number=0
CM058256.1	Liftoff	CDS	32176073	32176195	.	-	.	ID=cds-XP_006522446.1;Parent=rna-XM_006522383.5;Dbxref=GeneID:545156,GenBank:XP_006522446.1,MGI:MGI:2685385;Name=XP_006522446.1;gbkey=CDS;gene=Kalrn;product=kalirin isoform X36;protein_id=XP_006522446.1;extra_copy_number=0
CM058256.1	Liftoff	CDS	32176706	32176821	.	-	.	ID=cds-XP_006522446.1;Parent=rna-XM_006522383.5;Dbxref=GeneID:545156,GenBank:XP_006522446.1,MGI:MGI:2685385;Name=XP_006522446.1;gbkey=CDS;gene=Kalrn;product=kalirin isoform X36;protein_id=XP_006522446.1;extra_copy_number=0
CM058256.1	Liftoff	CDS	32178930	32179044	.	-	.	ID=cds-XP_006522446.1;Parent=rna-XM_006522383.5;Dbxref=GeneID:545156,GenBank:XP_006522446.1,MGI:MGI:2685385;Name=XP_006522446.1;gbkey=CDS;gene=Kalrn;product=kalirin isoform X36;protein_id=XP_006522446.1;extra_copy_number=0
CM058256.1	Liftoff	CDS	32181711	32181860	.	-	.	ID=cds-XP_006522446.1;Parent=rna-XM_006522383.5;Dbxref=GeneID:545156,GenBank:XP_006522446.1,MGI:MGI:2685385;Name=XP_006522446.1;gbkey=CDS;gene=Kalrn;product=kalirin isoform X36;protein_id=XP_006522446.1;extra_copy_number=0
CM058256.1	Liftoff	CDS	32183971	32184162	.	-	.	ID=cds-XP_006522446.1;Parent=rna-XM_006522383.5;Dbxref=GeneID:545156,GenBank:XP_006522446.1,MGI:MGI:2685385;Name=XP_006522446.1;gbkey=CDS;gene=Kalrn;product=kalirin isoform X36;protein_id=XP_006522446.1;extra_copy_number=0
CM058256.1	Liftoff	CDS	32190943	32191062	.	-	.	ID=cds-XP_006522446.1;Parent=rna-XM_006522383.5;Dbxref=GeneID:545156,GenBank:XP_006522446.1,MGI:MGI:2685385;Name=XP_006522446.1;gbkey=CDS;gene=Kalrn;product=kalirin isoform X36;protein_id=XP_006522446.1;extra_copy_number=0
CM058256.1	Liftoff	CDS	32199161	32199327	.	-	.	ID=cds-XP_006522446.1;Parent=rna-XM_006522383.5;Dbxref=GeneID:545156,GenBank:XP_006522446.1,MGI:MGI:2685385;Name=XP_006522446.1;gbkey=CDS;gene=Kalrn;product=kalirin isoform X36;protein_id=XP_006522446.1;extra_copy_number=0
CM058256.1	Liftoff	CDS	32207688	32207883	.	-	.	ID=cds-XP_006522446.1;Parent=rna-XM_006522383.5;Dbxref=GeneID:545156,GenBank:XP_006522446.1,MGI:MGI:2685385;Name=XP_006522446.1;gbkey=CDS;gene=Kalrn;product=kalirin isoform X36;protein_id=XP_006522446.1;extra_copy_number=0
CM058256.1	Liftoff	CDS	32216138	32216312	.	-	.	ID=cds-XP_006522446.1;Parent=rna-XM_006522383.5;Dbxref=GeneID:545156,GenBank:XP_006522446.1,MGI:MGI:2685385;Name=XP_006522446.1;gbkey=CDS;gene=Kalrn;product=kalirin isoform X36;protein_id=XP_006522446.1;extra_copy_number=0
CM058256.1	Liftoff	CDS	32220065	32220273	.	-	.	ID=cds-XP_006522446.1;Parent=rna-XM_006522383.5;Dbxref=GeneID:545156,GenBank:XP_006522446.1,MGI:MGI:2685385;Name=XP_006522446.1;gbkey=CDS;gene=Kalrn;product=kalirin isoform X36;protein_id=XP_006522446.1;extra_copy_number=0
CM058256.1	Liftoff	CDS	32226541	32226732	.	-	.	ID=cds-XP_006522446.1;Parent=rna-XM_006522383.5;Dbxref=GeneID:545156,GenBank:XP_006522446.1,MGI:MGI:2685385;Name=XP_006522446.1;gbkey=CDS;gene=Kalrn;product=kalirin isoform X36;protein_id=XP_006522446.1;extra_copy_number=0
CM058256.1	Liftoff	CDS	32258031	32258153	.	-	.	ID=cds-XP_006522446.1;Parent=rna-XM_006522383.5;Dbxref=GeneID:545156,GenBank:XP_006522446.1,MGI:MGI:2685385;Name=XP_006522446.1;gbkey=CDS;gene=Kalrn;product=kalirin isoform X36;protein_id=XP_006522446.1;extra_copy_number=0
CM058256.1	Liftoff	CDS	32271522	32271752	.	-	.	ID=cds-XP_006522446.1;Parent=rna-XM_006522383.5;Dbxref=GeneID:545156,GenBank:XP_006522446.1,MGI:MGI:2685385;Name=XP_006522446.1;gbkey=CDS;gene=Kalrn;product=kalirin isoform X36;protein_id=XP_006522446.1;extra_copy_number=0
CM058256.1	Liftoff	CDS	32274349	32274480	.	-	.	ID=cds-XP_006522446.1;Parent=rna-XM_006522383.5;Dbxref=GeneID:545156,GenBank:XP_006522446.1,MGI:MGI:2685385;Name=XP_006522446.1;gbkey=CDS;gene=Kalrn;product=kalirin isoform X36;protein_id=XP_006522446.1;extra_copy_number=0
CM058256.1	Liftoff	CDS	32278082	32278273	.	-	.	ID=cds-XP_006522446.1;Parent=rna-XM_006522383.5;Dbxref=GeneID:545156,GenBank:XP_006522446.1,MGI:MGI:2685385;Name=XP_006522446.1;gbkey=CDS;gene=Kalrn;product=kalirin isoform X36;protein_id=XP_006522446.1;extra_copy_number=0
CM058256.1	Liftoff	CDS	32296041	32296163	.	-	.	ID=cds-XP_006522446.1;Parent=rna-XM_006522383.5;Dbxref=GeneID:545156,GenBank:XP_006522446.1,MGI:MGI:2685385;Name=XP_006522446.1;gbkey=CDS;gene=Kalrn;product=kalirin isoform X36;protein_id=XP_006522446.1;extra_copy_number=0
CM058256.1	Liftoff	CDS	32320812	32321324	.	-	.	ID=cds-XP_006522446.1;Parent=rna-XM_006522383.5;Dbxref=GeneID:545156,GenBank:XP_006522446.1,MGI:MGI:2685385;Name=XP_006522446.1;gbkey=CDS;gene=Kalrn;product=kalirin isoform X36;protein_id=XP_006522446.1;extra_copy_number=0
CM058256.1	Liftoff	CDS	32324747	32324939	.	-	.	ID=cds-XP_006522446.1;Parent=rna-XM_006522383.5;Dbxref=GeneID:545156,GenBank:XP_006522446.1,MGI:MGI:2685385;Name=XP_006522446.1;gbkey=CDS;gene=Kalrn;product=kalirin isoform X36;protein_id=XP_006522446.1;extra_copy_number=0
CM058256.1	Liftoff	CDS	32349217	32349331	.	-	.	ID=cds-XP_006522446.1;Parent=rna-XM_006522383.5;Dbxref=GeneID:545156,GenBank:XP_006522446.1,MGI:MGI:2685385;Name=XP_006522446.1;gbkey=CDS;gene=Kalrn;product=kalirin isoform X36;protein_id=XP_006522446.1;extra_copy_number=0
CM058256.1	Liftoff	CDS	32355970	32356044	.	-	.	ID=cds-XP_006522446.1;Parent=rna-XM_006522383.5;Dbxref=GeneID:545156,GenBank:XP_006522446.1,MGI:MGI:2685385;Name=XP_006522446.1;gbkey=CDS;gene=Kalrn;product=kalirin isoform X36;protein_id=XP_006522446.1;extra_copy_number=0
CM058256.1	Liftoff	CDS	32481165	32481255	.	-	.	ID=cds-XP_006522446.1;Parent=rna-XM_006522383.5;Dbxref=GeneID:545156,GenBank:XP_006522446.1,MGI:MGI:2685385;Name=XP_006522446.1;gbkey=CDS;gene=Kalrn;product=kalirin isoform X36;protein_id=XP_006522446.1;extra_copy_number=0
CM058256.1	Liftoff	mRNA	32115918	32506125	.	-	.	ID=rna-XM_011245968.4;Parent=gene-Kalrn;Dbxref=GeneID:545156,GenBank:XM_011245968.4,MGI:MGI:2685385;Name=XM_011245968.4;gbkey=mRNA;gene=Kalrn;model_evidence=Supporting evidence includes similarity to: 4 mRNAs%2C 14 ESTs%2C 2 Proteins%2C 477 long SRA reads%2C and 92%25 coverage of the annotated genomic feature by RNAseq alignments%2C including 9 samples with support for all annotated introns;product=kalirin%2C RhoGEF kinase%2C transcript variant X37;transcript_id=XM_011245968.4;matches_ref_protein=True;valid_ORF=True;extra_copy_number=0
CM058256.1	Liftoff	exon	32115918	32117401	.	-	.	ID=exon-XM_011245968.4-34;Parent=rna-XM_011245968.4;Dbxref=GeneID:545156,GenBank:XM_011245968.4,MGI:MGI:2685385;gbkey=mRNA;gene=Kalrn;product=kalirin%2C RhoGEF kinase%2C transcript variant X37;transcript_id=XM_011245968.4;extra_copy_number=0
CM058256.1	Liftoff	exon	32135172	32135274	.	-	.	ID=exon-XM_011245968.4-33;Parent=rna-XM_011245968.4;Dbxref=GeneID:545156,GenBank:XM_011245968.4,MGI:MGI:2685385;gbkey=mRNA;gene=Kalrn;product=kalirin%2C RhoGEF kinase%2C transcript variant X37;transcript_id=XM_011245968.4;extra_copy_number=0
CM058256.1	Liftoff	exon	32138285	32138427	.	-	.	ID=exon-XM_011245968.4-32;Parent=rna-XM_011245968.4;Dbxref=GeneID:545156,GenBank:XM_011245968.4,MGI:MGI:2685385;gbkey=mRNA;gene=Kalrn;product=kalirin%2C RhoGEF kinase%2C transcript variant X37;transcript_id=XM_011245968.4;extra_copy_number=0
CM058256.1	Liftoff	exon	32139629	32139730	.	-	.	ID=exon-XM_011245968.4-31;Parent=rna-XM_011245968.4;Dbxref=GeneID:545156,GenBank:XM_011245968.4,MGI:MGI:2685385;gbkey=mRNA;gene=Kalrn;product=kalirin%2C RhoGEF kinase%2C transcript variant X37;transcript_id=XM_011245968.4;extra_copy_number=0
CM058256.1	Liftoff	exon	32140167	32140357	.	-	.	ID=exon-XM_011245968.4-30;Parent=rna-XM_011245968.4;Dbxref=GeneID:545156,GenBank:XM_011245968.4,MGI:MGI:2685385;gbkey=mRNA;gene=Kalrn;product=kalirin%2C RhoGEF kinase%2C transcript variant X37;transcript_id=XM_011245968.4;extra_copy_number=0
CM058256.1	Liftoff	exon	32142198	32142309	.	-	.	ID=exon-XM_011245968.4-29;Parent=rna-XM_011245968.4;Dbxref=GeneID:545156,GenBank:XM_011245968.4,MGI:MGI:2685385;gbkey=mRNA;gene=Kalrn;product=kalirin%2C RhoGEF kinase%2C transcript variant X37;transcript_id=XM_011245968.4;extra_copy_number=0
CM058256.1	Liftoff	exon	32146560	32146652	.	-	.	ID=exon-XM_011245968.4-28;Parent=rna-XM_011245968.4;Dbxref=GeneID:545156,GenBank:XM_011245968.4,MGI:MGI:2685385;gbkey=mRNA;gene=Kalrn;product=kalirin%2C RhoGEF kinase%2C transcript variant X37;transcript_id=XM_011245968.4;extra_copy_number=0
CM058256.1	Liftoff	exon	32151319	32151408	.	-	.	ID=exon-XM_011245968.4-27;Parent=rna-XM_011245968.4;Dbxref=GeneID:545156,GenBank:XM_011245968.4,MGI:MGI:2685385;gbkey=mRNA;gene=Kalrn;product=kalirin%2C RhoGEF kinase%2C transcript variant X37;transcript_id=XM_011245968.4;extra_copy_number=0
CM058256.1	Liftoff	exon	32153572	32153641	.	-	.	ID=exon-XM_011245968.4-26;Parent=rna-XM_011245968.4;Dbxref=GeneID:545156,GenBank:XM_011245968.4,MGI:MGI:2685385;gbkey=mRNA;gene=Kalrn;product=kalirin%2C RhoGEF kinase%2C transcript variant X37;transcript_id=XM_011245968.4;extra_copy_number=0
CM058256.1	Liftoff	exon	32162303	32162412	.	-	.	ID=exon-XM_011245968.4-25;Parent=rna-XM_011245968.4;Dbxref=GeneID:545156,GenBank:XM_011245968.4,MGI:MGI:2685385;gbkey=mRNA;gene=Kalrn;product=kalirin%2C RhoGEF kinase%2C transcript variant X37;transcript_id=XM_011245968.4;extra_copy_number=0
CM058256.1	Liftoff	exon	32163099	32163165	.	-	.	ID=exon-XM_011245968.4-24;Parent=rna-XM_011245968.4;Dbxref=GeneID:545156,GenBank:XM_011245968.4,MGI:MGI:2685385;gbkey=mRNA;gene=Kalrn;product=kalirin%2C RhoGEF kinase%2C transcript variant X37;transcript_id=XM_011245968.4;extra_copy_number=0
CM058256.1	Liftoff	exon	32167776	32167894	.	-	.	ID=exon-XM_011245968.4-23;Parent=rna-XM_011245968.4;Dbxref=GeneID:545156,GenBank:XM_011245968.4,MGI:MGI:2685385;gbkey=mRNA;gene=Kalrn;product=kalirin%2C RhoGEF kinase%2C transcript variant X37;transcript_id=XM_011245968.4;extra_copy_number=0
CM058256.1	Liftoff	exon	32169063	32169245	.	-	.	ID=exon-XM_011245968.4-22;Parent=rna-XM_011245968.4;Dbxref=GeneID:545156,GenBank:XM_011245968.4,MGI:MGI:2685385;gbkey=mRNA;gene=Kalrn;product=kalirin%2C RhoGEF kinase%2C transcript variant X37;transcript_id=XM_011245968.4;extra_copy_number=0
CM058256.1	Liftoff	exon	32176073	32176195	.	-	.	ID=exon-XM_011245968.4-21;Parent=rna-XM_011245968.4;Dbxref=GeneID:545156,GenBank:XM_011245968.4,MGI:MGI:2685385;gbkey=mRNA;gene=Kalrn;product=kalirin%2C RhoGEF kinase%2C transcript variant X37;transcript_id=XM_011245968.4;extra_copy_number=0
CM058256.1	Liftoff	exon	32176706	32176821	.	-	.	ID=exon-XM_011245968.4-20;Parent=rna-XM_011245968.4;Dbxref=GeneID:545156,GenBank:XM_011245968.4,MGI:MGI:2685385;gbkey=mRNA;gene=Kalrn;product=kalirin%2C RhoGEF kinase%2C transcript variant X37;transcript_id=XM_011245968.4;extra_copy_number=0
CM058256.1	Liftoff	exon	32178930	32179044	.	-	.	ID=exon-XM_011245968.4-19;Parent=rna-XM_011245968.4;Dbxref=GeneID:545156,GenBank:XM_011245968.4,MGI:MGI:2685385;gbkey=mRNA;gene=Kalrn;product=kalirin%2C RhoGEF kinase%2C transcript variant X37;transcript_id=XM_011245968.4;extra_copy_number=0
CM058256.1	Liftoff	exon	32181711	32181860	.	-	.	ID=exon-XM_011245968.4-18;Parent=rna-XM_011245968.4;Dbxref=GeneID:545156,GenBank:XM_011245968.4,MGI:MGI:2685385;gbkey=mRNA;gene=Kalrn;product=kalirin%2C RhoGEF kinase%2C transcript variant X37;transcript_id=XM_011245968.4;extra_copy_number=0
CM058256.1	Liftoff	exon	32183971	32184189	.	-	.	ID=exon-XM_011245968.4-17;Parent=rna-XM_011245968.4;Dbxref=GeneID:545156,GenBank:XM_011245968.4,MGI:MGI:2685385;gbkey=mRNA;gene=Kalrn;product=kalirin%2C RhoGEF kinase%2C transcript variant X37;transcript_id=XM_011245968.4;extra_copy_number=0
CM058256.1	Liftoff	exon	32190943	32191062	.	-	.	ID=exon-XM_011245968.4-16;Parent=rna-XM_011245968.4;Dbxref=GeneID:545156,GenBank:XM_011245968.4,MGI:MGI:2685385;gbkey=mRNA;gene=Kalrn;product=kalirin%2C RhoGEF kinase%2C transcript variant X37;transcript_id=XM_011245968.4;extra_copy_number=0
CM058256.1	Liftoff	exon	32199161	32199327	.	-	.	ID=exon-XM_011245968.4-15;Parent=rna-XM_011245968.4;Dbxref=GeneID:545156,GenBank:XM_011245968.4,MGI:MGI:2685385;gbkey=mRNA;gene=Kalrn;product=kalirin%2C RhoGEF kinase%2C transcript variant X37;transcript_id=XM_011245968.4;extra_copy_number=0
CM058256.1	Liftoff	exon	32207688	32207883	.	-	.	ID=exon-XM_011245968.4-14;Parent=rna-XM_011245968.4;Dbxref=GeneID:545156,GenBank:XM_011245968.4,MGI:MGI:2685385;gbkey=mRNA;gene=Kalrn;product=kalirin%2C RhoGEF kinase%2C transcript variant X37;transcript_id=XM_011245968.4;extra_copy_number=0
CM058256.1	Liftoff	exon	32216138	32216312	.	-	.	ID=exon-XM_011245968.4-13;Parent=rna-XM_011245968.4;Dbxref=GeneID:545156,GenBank:XM_011245968.4,MGI:MGI:2685385;gbkey=mRNA;gene=Kalrn;product=kalirin%2C RhoGEF kinase%2C transcript variant X37;transcript_id=XM_011245968.4;extra_copy_number=0
CM058256.1	Liftoff	exon	32220065	32220273	.	-	.	ID=exon-XM_011245968.4-12;Parent=rna-XM_011245968.4;Dbxref=GeneID:545156,GenBank:XM_011245968.4,MGI:MGI:2685385;gbkey=mRNA;gene=Kalrn;product=kalirin%2C RhoGEF kinase%2C transcript variant X37;transcript_id=XM_011245968.4;extra_copy_number=0
CM058256.1	Liftoff	exon	32226541	32226732	.	-	.	ID=exon-XM_011245968.4-11;Parent=rna-XM_011245968.4;Dbxref=GeneID:545156,GenBank:XM_011245968.4,MGI:MGI:2685385;gbkey=mRNA;gene=Kalrn;product=kalirin%2C RhoGEF kinase%2C transcript variant X37;transcript_id=XM_011245968.4;extra_copy_number=0
CM058256.1	Liftoff	exon	32258031	32258153	.	-	.	ID=exon-XM_011245968.4-10;Parent=rna-XM_011245968.4;Dbxref=GeneID:545156,GenBank:XM_011245968.4,MGI:MGI:2685385;gbkey=mRNA;gene=Kalrn;product=kalirin%2C RhoGEF kinase%2C transcript variant X37;transcript_id=XM_011245968.4;extra_copy_number=0
CM058256.1	Liftoff	exon	32271522	32271752	.	-	.	ID=exon-XM_011245968.4-9;Parent=rna-XM_011245968.4;Dbxref=GeneID:545156,GenBank:XM_011245968.4,MGI:MGI:2685385;gbkey=mRNA;gene=Kalrn;product=kalirin%2C RhoGEF kinase%2C transcript variant X37;transcript_id=XM_011245968.4;extra_copy_number=0
CM058256.1	Liftoff	exon	32274349	32274480	.	-	.	ID=exon-XM_011245968.4-8;Parent=rna-XM_011245968.4;Dbxref=GeneID:545156,GenBank:XM_011245968.4,MGI:MGI:2685385;gbkey=mRNA;gene=Kalrn;product=kalirin%2C RhoGEF kinase%2C transcript variant X37;transcript_id=XM_011245968.4;extra_copy_number=0
CM058256.1	Liftoff	exon	32278082	32278273	.	-	.	ID=exon-XM_011245968.4-7;Parent=rna-XM_011245968.4;Dbxref=GeneID:545156,GenBank:XM_011245968.4,MGI:MGI:2685385;gbkey=mRNA;gene=Kalrn;product=kalirin%2C RhoGEF kinase%2C transcript variant X37;transcript_id=XM_011245968.4;extra_copy_number=0
CM058256.1	Liftoff	exon	32296041	32296163	.	-	.	ID=exon-XM_011245968.4-6;Parent=rna-XM_011245968.4;Dbxref=GeneID:545156,GenBank:XM_011245968.4,MGI:MGI:2685385;gbkey=mRNA;gene=Kalrn;product=kalirin%2C RhoGEF kinase%2C transcript variant X37;transcript_id=XM_011245968.4;extra_copy_number=0
CM058256.1	Liftoff	exon	32320812	32321324	.	-	.	ID=exon-XM_011245968.4-5;Parent=rna-XM_011245968.4;Dbxref=GeneID:545156,GenBank:XM_011245968.4,MGI:MGI:2685385;gbkey=mRNA;gene=Kalrn;product=kalirin%2C RhoGEF kinase%2C transcript variant X37;transcript_id=XM_011245968.4;extra_copy_number=0
CM058256.1	Liftoff	exon	32324747	32324939	.	-	.	ID=exon-XM_011245968.4-4;Parent=rna-XM_011245968.4;Dbxref=GeneID:545156,GenBank:XM_011245968.4,MGI:MGI:2685385;gbkey=mRNA;gene=Kalrn;product=kalirin%2C RhoGEF kinase%2C transcript variant X37;transcript_id=XM_011245968.4;extra_copy_number=0
CM058256.1	Liftoff	exon	32349217	32349331	.	-	.	ID=exon-XM_011245968.4-3;Parent=rna-XM_011245968.4;Dbxref=GeneID:545156,GenBank:XM_011245968.4,MGI:MGI:2685385;gbkey=mRNA;gene=Kalrn;product=kalirin%2C RhoGEF kinase%2C transcript variant X37;transcript_id=XM_011245968.4;extra_copy_number=0
CM058256.1	Liftoff	exon	32355970	32356044	.	-	.	ID=exon-XM_011245968.4-2;Parent=rna-XM_011245968.4;Dbxref=GeneID:545156,GenBank:XM_011245968.4,MGI:MGI:2685385;gbkey=mRNA;gene=Kalrn;product=kalirin%2C RhoGEF kinase%2C transcript variant X37;transcript_id=XM_011245968.4;extra_copy_number=0
CM058256.1	Liftoff	exon	32481165	32506125	.	-	.	ID=exon-XM_011245968.4-1;Parent=rna-XM_011245968.4;Dbxref=GeneID:545156,GenBank:XM_011245968.4,MGI:MGI:2685385;gbkey=mRNA;gene=Kalrn;product=kalirin%2C RhoGEF kinase%2C transcript variant X37;transcript_id=XM_011245968.4;extra_copy_number=0
CM058256.1	Liftoff	CDS	32117339	32117401	.	-	.	ID=cds-XP_011244270.1;Parent=rna-XM_011245968.4;Dbxref=GeneID:545156,GenBank:XP_011244270.1,MGI:MGI:2685385;Name=XP_011244270.1;gbkey=CDS;gene=Kalrn;product=kalirin isoform X34;protein_id=XP_011244270.1;extra_copy_number=0
CM058256.1	Liftoff	CDS	32135172	32135274	.	-	.	ID=cds-XP_011244270.1;Parent=rna-XM_011245968.4;Dbxref=GeneID:545156,GenBank:XP_011244270.1,MGI:MGI:2685385;Name=XP_011244270.1;gbkey=CDS;gene=Kalrn;product=kalirin isoform X34;protein_id=XP_011244270.1;extra_copy_number=0
CM058256.1	Liftoff	CDS	32138285	32138427	.	-	.	ID=cds-XP_011244270.1;Parent=rna-XM_011245968.4;Dbxref=GeneID:545156,GenBank:XP_011244270.1,MGI:MGI:2685385;Name=XP_011244270.1;gbkey=CDS;gene=Kalrn;product=kalirin isoform X34;protein_id=XP_011244270.1;extra_copy_number=0
CM058256.1	Liftoff	CDS	32139629	32139730	.	-	.	ID=cds-XP_011244270.1;Parent=rna-XM_011245968.4;Dbxref=GeneID:545156,GenBank:XP_011244270.1,MGI:MGI:2685385;Name=XP_011244270.1;gbkey=CDS;gene=Kalrn;product=kalirin isoform X34;protein_id=XP_011244270.1;extra_copy_number=0
CM058256.1	Liftoff	CDS	32140167	32140357	.	-	.	ID=cds-XP_011244270.1;Parent=rna-XM_011245968.4;Dbxref=GeneID:545156,GenBank:XP_011244270.1,MGI:MGI:2685385;Name=XP_011244270.1;gbkey=CDS;gene=Kalrn;product=kalirin isoform X34;protein_id=XP_011244270.1;extra_copy_number=0
CM058256.1	Liftoff	CDS	32142198	32142309	.	-	.	ID=cds-XP_011244270.1;Parent=rna-XM_011245968.4;Dbxref=GeneID:545156,GenBank:XP_011244270.1,MGI:MGI:2685385;Name=XP_011244270.1;gbkey=CDS;gene=Kalrn;product=kalirin isoform X34;protein_id=XP_011244270.1;extra_copy_number=0
CM058256.1	Liftoff	CDS	32146560	32146652	.	-	.	ID=cds-XP_011244270.1;Parent=rna-XM_011245968.4;Dbxref=GeneID:545156,GenBank:XP_011244270.1,MGI:MGI:2685385;Name=XP_011244270.1;gbkey=CDS;gene=Kalrn;product=kalirin isoform X34;protein_id=XP_011244270.1;extra_copy_number=0
CM058256.1	Liftoff	CDS	32151319	32151408	.	-	.	ID=cds-XP_011244270.1;Parent=rna-XM_011245968.4;Dbxref=GeneID:545156,GenBank:XP_011244270.1,MGI:MGI:2685385;Name=XP_011244270.1;gbkey=CDS;gene=Kalrn;product=kalirin isoform X34;protein_id=XP_011244270.1;extra_copy_number=0
CM058256.1	Liftoff	CDS	32153572	32153641	.	-	.	ID=cds-XP_011244270.1;Parent=rna-XM_011245968.4;Dbxref=GeneID:545156,GenBank:XP_011244270.1,MGI:MGI:2685385;Name=XP_011244270.1;gbkey=CDS;gene=Kalrn;product=kalirin isoform X34;protein_id=XP_011244270.1;extra_copy_number=0
CM058256.1	Liftoff	CDS	32162303	32162412	.	-	.	ID=cds-XP_011244270.1;Parent=rna-XM_011245968.4;Dbxref=GeneID:545156,GenBank:XP_011244270.1,MGI:MGI:2685385;Name=XP_011244270.1;gbkey=CDS;gene=Kalrn;product=kalirin isoform X34;protein_id=XP_011244270.1;extra_copy_number=0
CM058256.1	Liftoff	CDS	32163099	32163165	.	-	.	ID=cds-XP_011244270.1;Parent=rna-XM_011245968.4;Dbxref=GeneID:545156,GenBank:XP_011244270.1,MGI:MGI:2685385;Name=XP_011244270.1;gbkey=CDS;gene=Kalrn;product=kalirin isoform X34;protein_id=XP_011244270.1;extra_copy_number=0
CM058256.1	Liftoff	CDS	32167776	32167894	.	-	.	ID=cds-XP_011244270.1;Parent=rna-XM_011245968.4;Dbxref=GeneID:545156,GenBank:XP_011244270.1,MGI:MGI:2685385;Name=XP_011244270.1;gbkey=CDS;gene=Kalrn;product=kalirin isoform X34;protein_id=XP_011244270.1;extra_copy_number=0
CM058256.1	Liftoff	CDS	32169063	32169245	.	-	.	ID=cds-XP_011244270.1;Parent=rna-XM_011245968.4;Dbxref=GeneID:545156,GenBank:XP_011244270.1,MGI:MGI:2685385;Name=XP_011244270.1;gbkey=CDS;gene=Kalrn;product=kalirin isoform X34;protein_id=XP_011244270.1;extra_copy_number=0
CM058256.1	Liftoff	CDS	32176073	32176195	.	-	.	ID=cds-XP_011244270.1;Parent=rna-XM_011245968.4;Dbxref=GeneID:545156,GenBank:XP_011244270.1,MGI:MGI:2685385;Name=XP_011244270.1;gbkey=CDS;gene=Kalrn;product=kalirin isoform X34;protein_id=XP_011244270.1;extra_copy_number=0
CM058256.1	Liftoff	CDS	32176706	32176821	.	-	.	ID=cds-XP_011244270.1;Parent=rna-XM_011245968.4;Dbxref=GeneID:545156,GenBank:XP_011244270.1,MGI:MGI:2685385;Name=XP_011244270.1;gbkey=CDS;gene=Kalrn;product=kalirin isoform X34;protein_id=XP_011244270.1;extra_copy_number=0
CM058256.1	Liftoff	CDS	32178930	32179044	.	-	.	ID=cds-XP_011244270.1;Parent=rna-XM_011245968.4;Dbxref=GeneID:545156,GenBank:XP_011244270.1,MGI:MGI:2685385;Name=XP_011244270.1;gbkey=CDS;gene=Kalrn;product=kalirin isoform X34;protein_id=XP_011244270.1;extra_copy_number=0
CM058256.1	Liftoff	CDS	32181711	32181860	.	-	.	ID=cds-XP_011244270.1;Parent=rna-XM_011245968.4;Dbxref=GeneID:545156,GenBank:XP_011244270.1,MGI:MGI:2685385;Name=XP_011244270.1;gbkey=CDS;gene=Kalrn;product=kalirin isoform X34;protein_id=XP_011244270.1;extra_copy_number=0
CM058256.1	Liftoff	CDS	32183971	32184189	.	-	.	ID=cds-XP_011244270.1;Parent=rna-XM_011245968.4;Dbxref=GeneID:545156,GenBank:XP_011244270.1,MGI:MGI:2685385;Name=XP_011244270.1;gbkey=CDS;gene=Kalrn;product=kalirin isoform X34;protein_id=XP_011244270.1;extra_copy_number=0
CM058256.1	Liftoff	CDS	32190943	32191062	.	-	.	ID=cds-XP_011244270.1;Parent=rna-XM_011245968.4;Dbxref=GeneID:545156,GenBank:XP_011244270.1,MGI:MGI:2685385;Name=XP_011244270.1;gbkey=CDS;gene=Kalrn;product=kalirin isoform X34;protein_id=XP_011244270.1;extra_copy_number=0
CM058256.1	Liftoff	CDS	32199161	32199327	.	-	.	ID=cds-XP_011244270.1;Parent=rna-XM_011245968.4;Dbxref=GeneID:545156,GenBank:XP_011244270.1,MGI:MGI:2685385;Name=XP_011244270.1;gbkey=CDS;gene=Kalrn;product=kalirin isoform X34;protein_id=XP_011244270.1;extra_copy_number=0
CM058256.1	Liftoff	CDS	32207688	32207883	.	-	.	ID=cds-XP_011244270.1;Parent=rna-XM_011245968.4;Dbxref=GeneID:545156,GenBank:XP_011244270.1,MGI:MGI:2685385;Name=XP_011244270.1;gbkey=CDS;gene=Kalrn;product=kalirin isoform X34;protein_id=XP_011244270.1;extra_copy_number=0
CM058256.1	Liftoff	CDS	32216138	32216312	.	-	.	ID=cds-XP_011244270.1;Parent=rna-XM_011245968.4;Dbxref=GeneID:545156,GenBank:XP_011244270.1,MGI:MGI:2685385;Name=XP_011244270.1;gbkey=CDS;gene=Kalrn;product=kalirin isoform X34;protein_id=XP_011244270.1;extra_copy_number=0
CM058256.1	Liftoff	CDS	32220065	32220273	.	-	.	ID=cds-XP_011244270.1;Parent=rna-XM_011245968.4;Dbxref=GeneID:545156,GenBank:XP_011244270.1,MGI:MGI:2685385;Name=XP_011244270.1;gbkey=CDS;gene=Kalrn;product=kalirin isoform X34;protein_id=XP_011244270.1;extra_copy_number=0
CM058256.1	Liftoff	CDS	32226541	32226732	.	-	.	ID=cds-XP_011244270.1;Parent=rna-XM_011245968.4;Dbxref=GeneID:545156,GenBank:XP_011244270.1,MGI:MGI:2685385;Name=XP_011244270.1;gbkey=CDS;gene=Kalrn;product=kalirin isoform X34;protein_id=XP_011244270.1;extra_copy_number=0
CM058256.1	Liftoff	CDS	32258031	32258153	.	-	.	ID=cds-XP_011244270.1;Parent=rna-XM_011245968.4;Dbxref=GeneID:545156,GenBank:XP_011244270.1,MGI:MGI:2685385;Name=XP_011244270.1;gbkey=CDS;gene=Kalrn;product=kalirin isoform X34;protein_id=XP_011244270.1;extra_copy_number=0
CM058256.1	Liftoff	CDS	32271522	32271752	.	-	.	ID=cds-XP_011244270.1;Parent=rna-XM_011245968.4;Dbxref=GeneID:545156,GenBank:XP_011244270.1,MGI:MGI:2685385;Name=XP_011244270.1;gbkey=CDS;gene=Kalrn;product=kalirin isoform X34;protein_id=XP_011244270.1;extra_copy_number=0
CM058256.1	Liftoff	CDS	32274349	32274480	.	-	.	ID=cds-XP_011244270.1;Parent=rna-XM_011245968.4;Dbxref=GeneID:545156,GenBank:XP_011244270.1,MGI:MGI:2685385;Name=XP_011244270.1;gbkey=CDS;gene=Kalrn;product=kalirin isoform X34;protein_id=XP_011244270.1;extra_copy_number=0
CM058256.1	Liftoff	CDS	32278082	32278273	.	-	.	ID=cds-XP_011244270.1;Parent=rna-XM_011245968.4;Dbxref=GeneID:545156,GenBank:XP_011244270.1,MGI:MGI:2685385;Name=XP_011244270.1;gbkey=CDS;gene=Kalrn;product=kalirin isoform X34;protein_id=XP_011244270.1;extra_copy_number=0
CM058256.1	Liftoff	CDS	32296041	32296163	.	-	.	ID=cds-XP_011244270.1;Parent=rna-XM_011245968.4;Dbxref=GeneID:545156,GenBank:XP_011244270.1,MGI:MGI:2685385;Name=XP_011244270.1;gbkey=CDS;gene=Kalrn;product=kalirin isoform X34;protein_id=XP_011244270.1;extra_copy_number=0
CM058256.1	Liftoff	CDS	32320812	32321324	.	-	.	ID=cds-XP_011244270.1;Parent=rna-XM_011245968.4;Dbxref=GeneID:545156,GenBank:XP_011244270.1,MGI:MGI:2685385;Name=XP_011244270.1;gbkey=CDS;gene=Kalrn;product=kalirin isoform X34;protein_id=XP_011244270.1;extra_copy_number=0
CM058256.1	Liftoff	CDS	32324747	32324939	.	-	.	ID=cds-XP_011244270.1;Parent=rna-XM_011245968.4;Dbxref=GeneID:545156,GenBank:XP_011244270.1,MGI:MGI:2685385;Name=XP_011244270.1;gbkey=CDS;gene=Kalrn;product=kalirin isoform X34;protein_id=XP_011244270.1;extra_copy_number=0
CM058256.1	Liftoff	CDS	32349217	32349331	.	-	.	ID=cds-XP_011244270.1;Parent=rna-XM_011245968.4;Dbxref=GeneID:545156,GenBank:XP_011244270.1,MGI:MGI:2685385;Name=XP_011244270.1;gbkey=CDS;gene=Kalrn;product=kalirin isoform X34;protein_id=XP_011244270.1;extra_copy_number=0
CM058256.1	Liftoff	CDS	32355970	32356044	.	-	.	ID=cds-XP_011244270.1;Parent=rna-XM_011245968.4;Dbxref=GeneID:545156,GenBank:XP_011244270.1,MGI:MGI:2685385;Name=XP_011244270.1;gbkey=CDS;gene=Kalrn;product=kalirin isoform X34;protein_id=XP_011244270.1;extra_copy_number=0
CM058256.1	Liftoff	CDS	32481165	32481255	.	-	.	ID=cds-XP_011244270.1;Parent=rna-XM_011245968.4;Dbxref=GeneID:545156,GenBank:XP_011244270.1,MGI:MGI:2685385;Name=XP_011244270.1;gbkey=CDS;gene=Kalrn;product=kalirin isoform X34;protein_id=XP_011244270.1;extra_copy_number=0
CM058256.1	Liftoff	mRNA	32115918	32506125	.	-	.	ID=rna-XM_017317075.3;Parent=gene-Kalrn;Dbxref=GeneID:545156,GenBank:XM_017317075.3,MGI:MGI:2685385;Name=XM_017317075.3;gbkey=mRNA;gene=Kalrn;model_evidence=Supporting evidence includes similarity to: 4 mRNAs%2C 15 ESTs%2C 2 Proteins%2C 467 long SRA reads%2C and 92%25 coverage of the annotated genomic feature by RNAseq alignments%2C including 9 samples with support for all annotated introns;product=kalirin%2C RhoGEF kinase%2C transcript variant X40;transcript_id=XM_017317075.3;matches_ref_protein=True;valid_ORF=True;extra_copy_number=0
CM058256.1	Liftoff	exon	32115918	32117401	.	-	.	ID=exon-XM_017317075.3-34;Parent=rna-XM_017317075.3;Dbxref=GeneID:545156,GenBank:XM_017317075.3,MGI:MGI:2685385;gbkey=mRNA;gene=Kalrn;product=kalirin%2C RhoGEF kinase%2C transcript variant X40;transcript_id=XM_017317075.3;extra_copy_number=0
CM058256.1	Liftoff	exon	32135172	32135274	.	-	.	ID=exon-XM_017317075.3-33;Parent=rna-XM_017317075.3;Dbxref=GeneID:545156,GenBank:XM_017317075.3,MGI:MGI:2685385;gbkey=mRNA;gene=Kalrn;product=kalirin%2C RhoGEF kinase%2C transcript variant X40;transcript_id=XM_017317075.3;extra_copy_number=0
CM058256.1	Liftoff	exon	32138285	32138427	.	-	.	ID=exon-XM_017317075.3-32;Parent=rna-XM_017317075.3;Dbxref=GeneID:545156,GenBank:XM_017317075.3,MGI:MGI:2685385;gbkey=mRNA;gene=Kalrn;product=kalirin%2C RhoGEF kinase%2C transcript variant X40;transcript_id=XM_017317075.3;extra_copy_number=0
CM058256.1	Liftoff	exon	32139629	32139730	.	-	.	ID=exon-XM_017317075.3-31;Parent=rna-XM_017317075.3;Dbxref=GeneID:545156,GenBank:XM_017317075.3,MGI:MGI:2685385;gbkey=mRNA;gene=Kalrn;product=kalirin%2C RhoGEF kinase%2C transcript variant X40;transcript_id=XM_017317075.3;extra_copy_number=0
CM058256.1	Liftoff	exon	32140167	32140357	.	-	.	ID=exon-XM_017317075.3-30;Parent=rna-XM_017317075.3;Dbxref=GeneID:545156,GenBank:XM_017317075.3,MGI:MGI:2685385;gbkey=mRNA;gene=Kalrn;product=kalirin%2C RhoGEF kinase%2C transcript variant X40;transcript_id=XM_017317075.3;extra_copy_number=0
CM058256.1	Liftoff	exon	32142198	32142309	.	-	.	ID=exon-XM_017317075.3-29;Parent=rna-XM_017317075.3;Dbxref=GeneID:545156,GenBank:XM_017317075.3,MGI:MGI:2685385;gbkey=mRNA;gene=Kalrn;product=kalirin%2C RhoGEF kinase%2C transcript variant X40;transcript_id=XM_017317075.3;extra_copy_number=0
CM058256.1	Liftoff	exon	32146560	32146652	.	-	.	ID=exon-XM_017317075.3-28;Parent=rna-XM_017317075.3;Dbxref=GeneID:545156,GenBank:XM_017317075.3,MGI:MGI:2685385;gbkey=mRNA;gene=Kalrn;product=kalirin%2C RhoGEF kinase%2C transcript variant X40;transcript_id=XM_017317075.3;extra_copy_number=0
CM058256.1	Liftoff	exon	32151319	32151408	.	-	.	ID=exon-XM_017317075.3-27;Parent=rna-XM_017317075.3;Dbxref=GeneID:545156,GenBank:XM_017317075.3,MGI:MGI:2685385;gbkey=mRNA;gene=Kalrn;product=kalirin%2C RhoGEF kinase%2C transcript variant X40;transcript_id=XM_017317075.3;extra_copy_number=0
CM058256.1	Liftoff	exon	32153572	32153641	.	-	.	ID=exon-XM_017317075.3-26;Parent=rna-XM_017317075.3;Dbxref=GeneID:545156,GenBank:XM_017317075.3,MGI:MGI:2685385;gbkey=mRNA;gene=Kalrn;product=kalirin%2C RhoGEF kinase%2C transcript variant X40;transcript_id=XM_017317075.3;extra_copy_number=0
CM058256.1	Liftoff	exon	32162303	32162412	.	-	.	ID=exon-XM_017317075.3-25;Parent=rna-XM_017317075.3;Dbxref=GeneID:545156,GenBank:XM_017317075.3,MGI:MGI:2685385;gbkey=mRNA;gene=Kalrn;product=kalirin%2C RhoGEF kinase%2C transcript variant X40;transcript_id=XM_017317075.3;extra_copy_number=0
CM058256.1	Liftoff	exon	32163099	32163165	.	-	.	ID=exon-XM_017317075.3-24;Parent=rna-XM_017317075.3;Dbxref=GeneID:545156,GenBank:XM_017317075.3,MGI:MGI:2685385;gbkey=mRNA;gene=Kalrn;product=kalirin%2C RhoGEF kinase%2C transcript variant X40;transcript_id=XM_017317075.3;extra_copy_number=0
CM058256.1	Liftoff	exon	32167776	32167894	.	-	.	ID=exon-XM_017317075.3-23;Parent=rna-XM_017317075.3;Dbxref=GeneID:545156,GenBank:XM_017317075.3,MGI:MGI:2685385;gbkey=mRNA;gene=Kalrn;product=kalirin%2C RhoGEF kinase%2C transcript variant X40;transcript_id=XM_017317075.3;extra_copy_number=0
CM058256.1	Liftoff	exon	32169063	32169245	.	-	.	ID=exon-XM_017317075.3-22;Parent=rna-XM_017317075.3;Dbxref=GeneID:545156,GenBank:XM_017317075.3,MGI:MGI:2685385;gbkey=mRNA;gene=Kalrn;product=kalirin%2C RhoGEF kinase%2C transcript variant X40;transcript_id=XM_017317075.3;extra_copy_number=0
CM058256.1	Liftoff	exon	32176073	32176195	.	-	.	ID=exon-XM_017317075.3-21;Parent=rna-XM_017317075.3;Dbxref=GeneID:545156,GenBank:XM_017317075.3,MGI:MGI:2685385;gbkey=mRNA;gene=Kalrn;product=kalirin%2C RhoGEF kinase%2C transcript variant X40;transcript_id=XM_017317075.3;extra_copy_number=0
CM058256.1	Liftoff	exon	32176706	32176821	.	-	.	ID=exon-XM_017317075.3-20;Parent=rna-XM_017317075.3;Dbxref=GeneID:545156,GenBank:XM_017317075.3,MGI:MGI:2685385;gbkey=mRNA;gene=Kalrn;product=kalirin%2C RhoGEF kinase%2C transcript variant X40;transcript_id=XM_017317075.3;extra_copy_number=0
CM058256.1	Liftoff	exon	32178930	32179044	.	-	.	ID=exon-XM_017317075.3-19;Parent=rna-XM_017317075.3;Dbxref=GeneID:545156,GenBank:XM_017317075.3,MGI:MGI:2685385;gbkey=mRNA;gene=Kalrn;product=kalirin%2C RhoGEF kinase%2C transcript variant X40;transcript_id=XM_017317075.3;extra_copy_number=0
CM058256.1	Liftoff	exon	32181711	32181860	.	-	.	ID=exon-XM_017317075.3-18;Parent=rna-XM_017317075.3;Dbxref=GeneID:545156,GenBank:XM_017317075.3,MGI:MGI:2685385;gbkey=mRNA;gene=Kalrn;product=kalirin%2C RhoGEF kinase%2C transcript variant X40;transcript_id=XM_017317075.3;extra_copy_number=0
CM058256.1	Liftoff	exon	32183971	32184189	.	-	.	ID=exon-XM_017317075.3-17;Parent=rna-XM_017317075.3;Dbxref=GeneID:545156,GenBank:XM_017317075.3,MGI:MGI:2685385;gbkey=mRNA;gene=Kalrn;product=kalirin%2C RhoGEF kinase%2C transcript variant X40;transcript_id=XM_017317075.3;extra_copy_number=0
CM058256.1	Liftoff	exon	32190943	32191062	.	-	.	ID=exon-XM_017317075.3-16;Parent=rna-XM_017317075.3;Dbxref=GeneID:545156,GenBank:XM_017317075.3,MGI:MGI:2685385;gbkey=mRNA;gene=Kalrn;product=kalirin%2C RhoGEF kinase%2C transcript variant X40;transcript_id=XM_017317075.3;extra_copy_number=0
CM058256.1	Liftoff	exon	32199161	32199327	.	-	.	ID=exon-XM_017317075.3-15;Parent=rna-XM_017317075.3;Dbxref=GeneID:545156,GenBank:XM_017317075.3,MGI:MGI:2685385;gbkey=mRNA;gene=Kalrn;product=kalirin%2C RhoGEF kinase%2C transcript variant X40;transcript_id=XM_017317075.3;extra_copy_number=0
CM058256.1	Liftoff	exon	32207688	32207883	.	-	.	ID=exon-XM_017317075.3-14;Parent=rna-XM_017317075.3;Dbxref=GeneID:545156,GenBank:XM_017317075.3,MGI:MGI:2685385;gbkey=mRNA;gene=Kalrn;product=kalirin%2C RhoGEF kinase%2C transcript variant X40;transcript_id=XM_017317075.3;extra_copy_number=0
CM058256.1	Liftoff	exon	32216138	32216312	.	-	.	ID=exon-XM_017317075.3-13;Parent=rna-XM_017317075.3;Dbxref=GeneID:545156,GenBank:XM_017317075.3,MGI:MGI:2685385;gbkey=mRNA;gene=Kalrn;product=kalirin%2C RhoGEF kinase%2C transcript variant X40;transcript_id=XM_017317075.3;extra_copy_number=0
CM058256.1	Liftoff	exon	32220104	32220273	.	-	.	ID=exon-XM_017317075.3-12;Parent=rna-XM_017317075.3;Dbxref=GeneID:545156,GenBank:XM_017317075.3,MGI:MGI:2685385;gbkey=mRNA;gene=Kalrn;product=kalirin%2C RhoGEF kinase%2C transcript variant X40;transcript_id=XM_017317075.3;extra_copy_number=0
CM058256.1	Liftoff	exon	32226541	32226732	.	-	.	ID=exon-XM_017317075.3-11;Parent=rna-XM_017317075.3;Dbxref=GeneID:545156,GenBank:XM_017317075.3,MGI:MGI:2685385;gbkey=mRNA;gene=Kalrn;product=kalirin%2C RhoGEF kinase%2C transcript variant X40;transcript_id=XM_017317075.3;extra_copy_number=0
CM058256.1	Liftoff	exon	32258031	32258153	.	-	.	ID=exon-XM_017317075.3-10;Parent=rna-XM_017317075.3;Dbxref=GeneID:545156,GenBank:XM_017317075.3,MGI:MGI:2685385;gbkey=mRNA;gene=Kalrn;product=kalirin%2C RhoGEF kinase%2C transcript variant X40;transcript_id=XM_017317075.3;extra_copy_number=0
CM058256.1	Liftoff	exon	32271522	32271752	.	-	.	ID=exon-XM_017317075.3-9;Parent=rna-XM_017317075.3;Dbxref=GeneID:545156,GenBank:XM_017317075.3,MGI:MGI:2685385;gbkey=mRNA;gene=Kalrn;product=kalirin%2C RhoGEF kinase%2C transcript variant X40;transcript_id=XM_017317075.3;extra_copy_number=0
CM058256.1	Liftoff	exon	32274349	32274480	.	-	.	ID=exon-XM_017317075.3-8;Parent=rna-XM_017317075.3;Dbxref=GeneID:545156,GenBank:XM_017317075.3,MGI:MGI:2685385;gbkey=mRNA;gene=Kalrn;product=kalirin%2C RhoGEF kinase%2C transcript variant X40;transcript_id=XM_017317075.3;extra_copy_number=0
CM058256.1	Liftoff	exon	32278082	32278273	.	-	.	ID=exon-XM_017317075.3-7;Parent=rna-XM_017317075.3;Dbxref=GeneID:545156,GenBank:XM_017317075.3,MGI:MGI:2685385;gbkey=mRNA;gene=Kalrn;product=kalirin%2C RhoGEF kinase%2C transcript variant X40;transcript_id=XM_017317075.3;extra_copy_number=0
CM058256.1	Liftoff	exon	32296041	32296163	.	-	.	ID=exon-XM_017317075.3-6;Parent=rna-XM_017317075.3;Dbxref=GeneID:545156,GenBank:XM_017317075.3,MGI:MGI:2685385;gbkey=mRNA;gene=Kalrn;product=kalirin%2C RhoGEF kinase%2C transcript variant X40;transcript_id=XM_017317075.3;extra_copy_number=0
CM058256.1	Liftoff	exon	32320812	32321324	.	-	.	ID=exon-XM_017317075.3-5;Parent=rna-XM_017317075.3;Dbxref=GeneID:545156,GenBank:XM_017317075.3,MGI:MGI:2685385;gbkey=mRNA;gene=Kalrn;product=kalirin%2C RhoGEF kinase%2C transcript variant X40;transcript_id=XM_017317075.3;extra_copy_number=0
CM058256.1	Liftoff	exon	32324747	32324939	.	-	.	ID=exon-XM_017317075.3-4;Parent=rna-XM_017317075.3;Dbxref=GeneID:545156,GenBank:XM_017317075.3,MGI:MGI:2685385;gbkey=mRNA;gene=Kalrn;product=kalirin%2C RhoGEF kinase%2C transcript variant X40;transcript_id=XM_017317075.3;extra_copy_number=0
CM058256.1	Liftoff	exon	32349217	32349331	.	-	.	ID=exon-XM_017317075.3-3;Parent=rna-XM_017317075.3;Dbxref=GeneID:545156,GenBank:XM_017317075.3,MGI:MGI:2685385;gbkey=mRNA;gene=Kalrn;product=kalirin%2C RhoGEF kinase%2C transcript variant X40;transcript_id=XM_017317075.3;extra_copy_number=0
CM058256.1	Liftoff	exon	32355970	32356044	.	-	.	ID=exon-XM_017317075.3-2;Parent=rna-XM_017317075.3;Dbxref=GeneID:545156,GenBank:XM_017317075.3,MGI:MGI:2685385;gbkey=mRNA;gene=Kalrn;product=kalirin%2C RhoGEF kinase%2C transcript variant X40;transcript_id=XM_017317075.3;extra_copy_number=0
CM058256.1	Liftoff	exon	32481165	32506125	.	-	.	ID=exon-XM_017317075.3-1;Parent=rna-XM_017317075.3;Dbxref=GeneID:545156,GenBank:XM_017317075.3,MGI:MGI:2685385;gbkey=mRNA;gene=Kalrn;product=kalirin%2C RhoGEF kinase%2C transcript variant X40;transcript_id=XM_017317075.3;extra_copy_number=0
CM058256.1	Liftoff	CDS	32117339	32117401	.	-	.	ID=cds-XP_017172564.1;Parent=rna-XM_017317075.3;Dbxref=GeneID:545156,GenBank:XP_017172564.1,MGI:MGI:2685385;Name=XP_017172564.1;gbkey=CDS;gene=Kalrn;product=kalirin isoform X37;protein_id=XP_017172564.1;extra_copy_number=0
CM058256.1	Liftoff	CDS	32135172	32135274	.	-	.	ID=cds-XP_017172564.1;Parent=rna-XM_017317075.3;Dbxref=GeneID:545156,GenBank:XP_017172564.1,MGI:MGI:2685385;Name=XP_017172564.1;gbkey=CDS;gene=Kalrn;product=kalirin isoform X37;protein_id=XP_017172564.1;extra_copy_number=0
CM058256.1	Liftoff	CDS	32138285	32138427	.	-	.	ID=cds-XP_017172564.1;Parent=rna-XM_017317075.3;Dbxref=GeneID:545156,GenBank:XP_017172564.1,MGI:MGI:2685385;Name=XP_017172564.1;gbkey=CDS;gene=Kalrn;product=kalirin isoform X37;protein_id=XP_017172564.1;extra_copy_number=0
CM058256.1	Liftoff	CDS	32139629	32139730	.	-	.	ID=cds-XP_017172564.1;Parent=rna-XM_017317075.3;Dbxref=GeneID:545156,GenBank:XP_017172564.1,MGI:MGI:2685385;Name=XP_017172564.1;gbkey=CDS;gene=Kalrn;product=kalirin isoform X37;protein_id=XP_017172564.1;extra_copy_number=0
CM058256.1	Liftoff	CDS	32140167	32140357	.	-	.	ID=cds-XP_017172564.1;Parent=rna-XM_017317075.3;Dbxref=GeneID:545156,GenBank:XP_017172564.1,MGI:MGI:2685385;Name=XP_017172564.1;gbkey=CDS;gene=Kalrn;product=kalirin isoform X37;protein_id=XP_017172564.1;extra_copy_number=0
CM058256.1	Liftoff	CDS	32142198	32142309	.	-	.	ID=cds-XP_017172564.1;Parent=rna-XM_017317075.3;Dbxref=GeneID:545156,GenBank:XP_017172564.1,MGI:MGI:2685385;Name=XP_017172564.1;gbkey=CDS;gene=Kalrn;product=kalirin isoform X37;protein_id=XP_017172564.1;extra_copy_number=0
CM058256.1	Liftoff	CDS	32146560	32146652	.	-	.	ID=cds-XP_017172564.1;Parent=rna-XM_017317075.3;Dbxref=GeneID:545156,GenBank:XP_017172564.1,MGI:MGI:2685385;Name=XP_017172564.1;gbkey=CDS;gene=Kalrn;product=kalirin isoform X37;protein_id=XP_017172564.1;extra_copy_number=0
CM058256.1	Liftoff	CDS	32151319	32151408	.	-	.	ID=cds-XP_017172564.1;Parent=rna-XM_017317075.3;Dbxref=GeneID:545156,GenBank:XP_017172564.1,MGI:MGI:2685385;Name=XP_017172564.1;gbkey=CDS;gene=Kalrn;product=kalirin isoform X37;protein_id=XP_017172564.1;extra_copy_number=0
CM058256.1	Liftoff	CDS	32153572	32153641	.	-	.	ID=cds-XP_017172564.1;Parent=rna-XM_017317075.3;Dbxref=GeneID:545156,GenBank:XP_017172564.1,MGI:MGI:2685385;Name=XP_017172564.1;gbkey=CDS;gene=Kalrn;product=kalirin isoform X37;protein_id=XP_017172564.1;extra_copy_number=0
CM058256.1	Liftoff	CDS	32162303	32162412	.	-	.	ID=cds-XP_017172564.1;Parent=rna-XM_017317075.3;Dbxref=GeneID:545156,GenBank:XP_017172564.1,MGI:MGI:2685385;Name=XP_017172564.1;gbkey=CDS;gene=Kalrn;product=kalirin isoform X37;protein_id=XP_017172564.1;extra_copy_number=0
CM058256.1	Liftoff	CDS	32163099	32163165	.	-	.	ID=cds-XP_017172564.1;Parent=rna-XM_017317075.3;Dbxref=GeneID:545156,GenBank:XP_017172564.1,MGI:MGI:2685385;Name=XP_017172564.1;gbkey=CDS;gene=Kalrn;product=kalirin isoform X37;protein_id=XP_017172564.1;extra_copy_number=0
CM058256.1	Liftoff	CDS	32167776	32167894	.	-	.	ID=cds-XP_017172564.1;Parent=rna-XM_017317075.3;Dbxref=GeneID:545156,GenBank:XP_017172564.1,MGI:MGI:2685385;Name=XP_017172564.1;gbkey=CDS;gene=Kalrn;product=kalirin isoform X37;protein_id=XP_017172564.1;extra_copy_number=0
CM058256.1	Liftoff	CDS	32169063	32169245	.	-	.	ID=cds-XP_017172564.1;Parent=rna-XM_017317075.3;Dbxref=GeneID:545156,GenBank:XP_017172564.1,MGI:MGI:2685385;Name=XP_017172564.1;gbkey=CDS;gene=Kalrn;product=kalirin isoform X37;protein_id=XP_017172564.1;extra_copy_number=0
CM058256.1	Liftoff	CDS	32176073	32176195	.	-	.	ID=cds-XP_017172564.1;Parent=rna-XM_017317075.3;Dbxref=GeneID:545156,GenBank:XP_017172564.1,MGI:MGI:2685385;Name=XP_017172564.1;gbkey=CDS;gene=Kalrn;product=kalirin isoform X37;protein_id=XP_017172564.1;extra_copy_number=0
CM058256.1	Liftoff	CDS	32176706	32176821	.	-	.	ID=cds-XP_017172564.1;Parent=rna-XM_017317075.3;Dbxref=GeneID:545156,GenBank:XP_017172564.1,MGI:MGI:2685385;Name=XP_017172564.1;gbkey=CDS;gene=Kalrn;product=kalirin isoform X37;protein_id=XP_017172564.1;extra_copy_number=0
CM058256.1	Liftoff	CDS	32178930	32179044	.	-	.	ID=cds-XP_017172564.1;Parent=rna-XM_017317075.3;Dbxref=GeneID:545156,GenBank:XP_017172564.1,MGI:MGI:2685385;Name=XP_017172564.1;gbkey=CDS;gene=Kalrn;product=kalirin isoform X37;protein_id=XP_017172564.1;extra_copy_number=0
CM058256.1	Liftoff	CDS	32181711	32181860	.	-	.	ID=cds-XP_017172564.1;Parent=rna-XM_017317075.3;Dbxref=GeneID:545156,GenBank:XP_017172564.1,MGI:MGI:2685385;Name=XP_017172564.1;gbkey=CDS;gene=Kalrn;product=kalirin isoform X37;protein_id=XP_017172564.1;extra_copy_number=0
CM058256.1	Liftoff	CDS	32183971	32184189	.	-	.	ID=cds-XP_017172564.1;Parent=rna-XM_017317075.3;Dbxref=GeneID:545156,GenBank:XP_017172564.1,MGI:MGI:2685385;Name=XP_017172564.1;gbkey=CDS;gene=Kalrn;product=kalirin isoform X37;protein_id=XP_017172564.1;extra_copy_number=0
CM058256.1	Liftoff	CDS	32190943	32191062	.	-	.	ID=cds-XP_017172564.1;Parent=rna-XM_017317075.3;Dbxref=GeneID:545156,GenBank:XP_017172564.1,MGI:MGI:2685385;Name=XP_017172564.1;gbkey=CDS;gene=Kalrn;product=kalirin isoform X37;protein_id=XP_017172564.1;extra_copy_number=0
CM058256.1	Liftoff	CDS	32199161	32199327	.	-	.	ID=cds-XP_017172564.1;Parent=rna-XM_017317075.3;Dbxref=GeneID:545156,GenBank:XP_017172564.1,MGI:MGI:2685385;Name=XP_017172564.1;gbkey=CDS;gene=Kalrn;product=kalirin isoform X37;protein_id=XP_017172564.1;extra_copy_number=0
CM058256.1	Liftoff	CDS	32207688	32207883	.	-	.	ID=cds-XP_017172564.1;Parent=rna-XM_017317075.3;Dbxref=GeneID:545156,GenBank:XP_017172564.1,MGI:MGI:2685385;Name=XP_017172564.1;gbkey=CDS;gene=Kalrn;product=kalirin isoform X37;protein_id=XP_017172564.1;extra_copy_number=0
CM058256.1	Liftoff	CDS	32216138	32216312	.	-	.	ID=cds-XP_017172564.1;Parent=rna-XM_017317075.3;Dbxref=GeneID:545156,GenBank:XP_017172564.1,MGI:MGI:2685385;Name=XP_017172564.1;gbkey=CDS;gene=Kalrn;product=kalirin isoform X37;protein_id=XP_017172564.1;extra_copy_number=0
CM058256.1	Liftoff	CDS	32220104	32220273	.	-	.	ID=cds-XP_017172564.1;Parent=rna-XM_017317075.3;Dbxref=GeneID:545156,GenBank:XP_017172564.1,MGI:MGI:2685385;Name=XP_017172564.1;gbkey=CDS;gene=Kalrn;product=kalirin isoform X37;protein_id=XP_017172564.1;extra_copy_number=0
CM058256.1	Liftoff	CDS	32226541	32226732	.	-	.	ID=cds-XP_017172564.1;Parent=rna-XM_017317075.3;Dbxref=GeneID:545156,GenBank:XP_017172564.1,MGI:MGI:2685385;Name=XP_017172564.1;gbkey=CDS;gene=Kalrn;product=kalirin isoform X37;protein_id=XP_017172564.1;extra_copy_number=0
CM058256.1	Liftoff	CDS	32258031	32258153	.	-	.	ID=cds-XP_017172564.1;Parent=rna-XM_017317075.3;Dbxref=GeneID:545156,GenBank:XP_017172564.1,MGI:MGI:2685385;Name=XP_017172564.1;gbkey=CDS;gene=Kalrn;product=kalirin isoform X37;protein_id=XP_017172564.1;extra_copy_number=0
CM058256.1	Liftoff	CDS	32271522	32271752	.	-	.	ID=cds-XP_017172564.1;Parent=rna-XM_017317075.3;Dbxref=GeneID:545156,GenBank:XP_017172564.1,MGI:MGI:2685385;Name=XP_017172564.1;gbkey=CDS;gene=Kalrn;product=kalirin isoform X37;protein_id=XP_017172564.1;extra_copy_number=0
CM058256.1	Liftoff	CDS	32274349	32274480	.	-	.	ID=cds-XP_017172564.1;Parent=rna-XM_017317075.3;Dbxref=GeneID:545156,GenBank:XP_017172564.1,MGI:MGI:2685385;Name=XP_017172564.1;gbkey=CDS;gene=Kalrn;product=kalirin isoform X37;protein_id=XP_017172564.1;extra_copy_number=0
CM058256.1	Liftoff	CDS	32278082	32278273	.	-	.	ID=cds-XP_017172564.1;Parent=rna-XM_017317075.3;Dbxref=GeneID:545156,GenBank:XP_017172564.1,MGI:MGI:2685385;Name=XP_017172564.1;gbkey=CDS;gene=Kalrn;product=kalirin isoform X37;protein_id=XP_017172564.1;extra_copy_number=0
CM058256.1	Liftoff	CDS	32296041	32296163	.	-	.	ID=cds-XP_017172564.1;Parent=rna-XM_017317075.3;Dbxref=GeneID:545156,GenBank:XP_017172564.1,MGI:MGI:2685385;Name=XP_017172564.1;gbkey=CDS;gene=Kalrn;product=kalirin isoform X37;protein_id=XP_017172564.1;extra_copy_number=0
CM058256.1	Liftoff	CDS	32320812	32321324	.	-	.	ID=cds-XP_017172564.1;Parent=rna-XM_017317075.3;Dbxref=GeneID:545156,GenBank:XP_017172564.1,MGI:MGI:2685385;Name=XP_017172564.1;gbkey=CDS;gene=Kalrn;product=kalirin isoform X37;protein_id=XP_017172564.1;extra_copy_number=0
CM058256.1	Liftoff	CDS	32324747	32324939	.	-	.	ID=cds-XP_017172564.1;Parent=rna-XM_017317075.3;Dbxref=GeneID:545156,GenBank:XP_017172564.1,MGI:MGI:2685385;Name=XP_017172564.1;gbkey=CDS;gene=Kalrn;product=kalirin isoform X37;protein_id=XP_017172564.1;extra_copy_number=0
CM058256.1	Liftoff	CDS	32349217	32349331	.	-	.	ID=cds-XP_017172564.1;Parent=rna-XM_017317075.3;Dbxref=GeneID:545156,GenBank:XP_017172564.1,MGI:MGI:2685385;Name=XP_017172564.1;gbkey=CDS;gene=Kalrn;product=kalirin isoform X37;protein_id=XP_017172564.1;extra_copy_number=0
CM058256.1	Liftoff	CDS	32355970	32356044	.	-	.	ID=cds-XP_017172564.1;Parent=rna-XM_017317075.3;Dbxref=GeneID:545156,GenBank:XP_017172564.1,MGI:MGI:2685385;Name=XP_017172564.1;gbkey=CDS;gene=Kalrn;product=kalirin isoform X37;protein_id=XP_017172564.1;extra_copy_number=0
CM058256.1	Liftoff	CDS	32481165	32481255	.	-	.	ID=cds-XP_017172564.1;Parent=rna-XM_017317075.3;Dbxref=GeneID:545156,GenBank:XP_017172564.1,MGI:MGI:2685385;Name=XP_017172564.1;gbkey=CDS;gene=Kalrn;product=kalirin isoform X37;protein_id=XP_017172564.1;extra_copy_number=0
CM058256.1	Liftoff	mRNA	32115918	32506125	.	-	.	ID=rna-XM_017317076.3;Parent=gene-Kalrn;Dbxref=GeneID:545156,GenBank:XM_017317076.3,MGI:MGI:2685385;Name=XM_017317076.3;gbkey=mRNA;gene=Kalrn;model_evidence=Supporting evidence includes similarity to: 4 mRNAs%2C 16 ESTs%2C 2 Proteins%2C 465 long SRA reads%2C and 92%25 coverage of the annotated genomic feature by RNAseq alignments%2C including 9 samples with support for all annotated introns;product=kalirin%2C RhoGEF kinase%2C transcript variant X41;transcript_id=XM_017317076.3;matches_ref_protein=True;valid_ORF=True;extra_copy_number=0
CM058256.1	Liftoff	exon	32115918	32117401	.	-	.	ID=exon-XM_017317076.3-34;Parent=rna-XM_017317076.3;Dbxref=GeneID:545156,GenBank:XM_017317076.3,MGI:MGI:2685385;gbkey=mRNA;gene=Kalrn;product=kalirin%2C RhoGEF kinase%2C transcript variant X41;transcript_id=XM_017317076.3;extra_copy_number=0
CM058256.1	Liftoff	exon	32135172	32135274	.	-	.	ID=exon-XM_017317076.3-33;Parent=rna-XM_017317076.3;Dbxref=GeneID:545156,GenBank:XM_017317076.3,MGI:MGI:2685385;gbkey=mRNA;gene=Kalrn;product=kalirin%2C RhoGEF kinase%2C transcript variant X41;transcript_id=XM_017317076.3;extra_copy_number=0
CM058256.1	Liftoff	exon	32138285	32138427	.	-	.	ID=exon-XM_017317076.3-32;Parent=rna-XM_017317076.3;Dbxref=GeneID:545156,GenBank:XM_017317076.3,MGI:MGI:2685385;gbkey=mRNA;gene=Kalrn;product=kalirin%2C RhoGEF kinase%2C transcript variant X41;transcript_id=XM_017317076.3;extra_copy_number=0
CM058256.1	Liftoff	exon	32139629	32139730	.	-	.	ID=exon-XM_017317076.3-31;Parent=rna-XM_017317076.3;Dbxref=GeneID:545156,GenBank:XM_017317076.3,MGI:MGI:2685385;gbkey=mRNA;gene=Kalrn;product=kalirin%2C RhoGEF kinase%2C transcript variant X41;transcript_id=XM_017317076.3;extra_copy_number=0
CM058256.1	Liftoff	exon	32140167	32140357	.	-	.	ID=exon-XM_017317076.3-30;Parent=rna-XM_017317076.3;Dbxref=GeneID:545156,GenBank:XM_017317076.3,MGI:MGI:2685385;gbkey=mRNA;gene=Kalrn;product=kalirin%2C RhoGEF kinase%2C transcript variant X41;transcript_id=XM_017317076.3;extra_copy_number=0
CM058256.1	Liftoff	exon	32142198	32142309	.	-	.	ID=exon-XM_017317076.3-29;Parent=rna-XM_017317076.3;Dbxref=GeneID:545156,GenBank:XM_017317076.3,MGI:MGI:2685385;gbkey=mRNA;gene=Kalrn;product=kalirin%2C RhoGEF kinase%2C transcript variant X41;transcript_id=XM_017317076.3;extra_copy_number=0
CM058256.1	Liftoff	exon	32146560	32146652	.	-	.	ID=exon-XM_017317076.3-28;Parent=rna-XM_017317076.3;Dbxref=GeneID:545156,GenBank:XM_017317076.3,MGI:MGI:2685385;gbkey=mRNA;gene=Kalrn;product=kalirin%2C RhoGEF kinase%2C transcript variant X41;transcript_id=XM_017317076.3;extra_copy_number=0
CM058256.1	Liftoff	exon	32151319	32151408	.	-	.	ID=exon-XM_017317076.3-27;Parent=rna-XM_017317076.3;Dbxref=GeneID:545156,GenBank:XM_017317076.3,MGI:MGI:2685385;gbkey=mRNA;gene=Kalrn;product=kalirin%2C RhoGEF kinase%2C transcript variant X41;transcript_id=XM_017317076.3;extra_copy_number=0
CM058256.1	Liftoff	exon	32153572	32153641	.	-	.	ID=exon-XM_017317076.3-26;Parent=rna-XM_017317076.3;Dbxref=GeneID:545156,GenBank:XM_017317076.3,MGI:MGI:2685385;gbkey=mRNA;gene=Kalrn;product=kalirin%2C RhoGEF kinase%2C transcript variant X41;transcript_id=XM_017317076.3;extra_copy_number=0
CM058256.1	Liftoff	exon	32162303	32162412	.	-	.	ID=exon-XM_017317076.3-25;Parent=rna-XM_017317076.3;Dbxref=GeneID:545156,GenBank:XM_017317076.3,MGI:MGI:2685385;gbkey=mRNA;gene=Kalrn;product=kalirin%2C RhoGEF kinase%2C transcript variant X41;transcript_id=XM_017317076.3;extra_copy_number=0
CM058256.1	Liftoff	exon	32163099	32163165	.	-	.	ID=exon-XM_017317076.3-24;Parent=rna-XM_017317076.3;Dbxref=GeneID:545156,GenBank:XM_017317076.3,MGI:MGI:2685385;gbkey=mRNA;gene=Kalrn;product=kalirin%2C RhoGEF kinase%2C transcript variant X41;transcript_id=XM_017317076.3;extra_copy_number=0
CM058256.1	Liftoff	exon	32167776	32167894	.	-	.	ID=exon-XM_017317076.3-23;Parent=rna-XM_017317076.3;Dbxref=GeneID:545156,GenBank:XM_017317076.3,MGI:MGI:2685385;gbkey=mRNA;gene=Kalrn;product=kalirin%2C RhoGEF kinase%2C transcript variant X41;transcript_id=XM_017317076.3;extra_copy_number=0
CM058256.1	Liftoff	exon	32169063	32169245	.	-	.	ID=exon-XM_017317076.3-22;Parent=rna-XM_017317076.3;Dbxref=GeneID:545156,GenBank:XM_017317076.3,MGI:MGI:2685385;gbkey=mRNA;gene=Kalrn;product=kalirin%2C RhoGEF kinase%2C transcript variant X41;transcript_id=XM_017317076.3;extra_copy_number=0
CM058256.1	Liftoff	exon	32176073	32176195	.	-	.	ID=exon-XM_017317076.3-21;Parent=rna-XM_017317076.3;Dbxref=GeneID:545156,GenBank:XM_017317076.3,MGI:MGI:2685385;gbkey=mRNA;gene=Kalrn;product=kalirin%2C RhoGEF kinase%2C transcript variant X41;transcript_id=XM_017317076.3;extra_copy_number=0
CM058256.1	Liftoff	exon	32176706	32176821	.	-	.	ID=exon-XM_017317076.3-20;Parent=rna-XM_017317076.3;Dbxref=GeneID:545156,GenBank:XM_017317076.3,MGI:MGI:2685385;gbkey=mRNA;gene=Kalrn;product=kalirin%2C RhoGEF kinase%2C transcript variant X41;transcript_id=XM_017317076.3;extra_copy_number=0
CM058256.1	Liftoff	exon	32178930	32179044	.	-	.	ID=exon-XM_017317076.3-19;Parent=rna-XM_017317076.3;Dbxref=GeneID:545156,GenBank:XM_017317076.3,MGI:MGI:2685385;gbkey=mRNA;gene=Kalrn;product=kalirin%2C RhoGEF kinase%2C transcript variant X41;transcript_id=XM_017317076.3;extra_copy_number=0
CM058256.1	Liftoff	exon	32181711	32181860	.	-	.	ID=exon-XM_017317076.3-18;Parent=rna-XM_017317076.3;Dbxref=GeneID:545156,GenBank:XM_017317076.3,MGI:MGI:2685385;gbkey=mRNA;gene=Kalrn;product=kalirin%2C RhoGEF kinase%2C transcript variant X41;transcript_id=XM_017317076.3;extra_copy_number=0
CM058256.1	Liftoff	exon	32183971	32184162	.	-	.	ID=exon-XM_017317076.3-17;Parent=rna-XM_017317076.3;Dbxref=GeneID:545156,GenBank:XM_017317076.3,MGI:MGI:2685385;gbkey=mRNA;gene=Kalrn;product=kalirin%2C RhoGEF kinase%2C transcript variant X41;transcript_id=XM_017317076.3;extra_copy_number=0
CM058256.1	Liftoff	exon	32190943	32191062	.	-	.	ID=exon-XM_017317076.3-16;Parent=rna-XM_017317076.3;Dbxref=GeneID:545156,GenBank:XM_017317076.3,MGI:MGI:2685385;gbkey=mRNA;gene=Kalrn;product=kalirin%2C RhoGEF kinase%2C transcript variant X41;transcript_id=XM_017317076.3;extra_copy_number=0
CM058256.1	Liftoff	exon	32199161	32199327	.	-	.	ID=exon-XM_017317076.3-15;Parent=rna-XM_017317076.3;Dbxref=GeneID:545156,GenBank:XM_017317076.3,MGI:MGI:2685385;gbkey=mRNA;gene=Kalrn;product=kalirin%2C RhoGEF kinase%2C transcript variant X41;transcript_id=XM_017317076.3;extra_copy_number=0
CM058256.1	Liftoff	exon	32207688	32207883	.	-	.	ID=exon-XM_017317076.3-14;Parent=rna-XM_017317076.3;Dbxref=GeneID:545156,GenBank:XM_017317076.3,MGI:MGI:2685385;gbkey=mRNA;gene=Kalrn;product=kalirin%2C RhoGEF kinase%2C transcript variant X41;transcript_id=XM_017317076.3;extra_copy_number=0
CM058256.1	Liftoff	exon	32216138	32216312	.	-	.	ID=exon-XM_017317076.3-13;Parent=rna-XM_017317076.3;Dbxref=GeneID:545156,GenBank:XM_017317076.3,MGI:MGI:2685385;gbkey=mRNA;gene=Kalrn;product=kalirin%2C RhoGEF kinase%2C transcript variant X41;transcript_id=XM_017317076.3;extra_copy_number=0
CM058256.1	Liftoff	exon	32220104	32220273	.	-	.	ID=exon-XM_017317076.3-12;Parent=rna-XM_017317076.3;Dbxref=GeneID:545156,GenBank:XM_017317076.3,MGI:MGI:2685385;gbkey=mRNA;gene=Kalrn;product=kalirin%2C RhoGEF kinase%2C transcript variant X41;transcript_id=XM_017317076.3;extra_copy_number=0
CM058256.1	Liftoff	exon	32226541	32226732	.	-	.	ID=exon-XM_017317076.3-11;Parent=rna-XM_017317076.3;Dbxref=GeneID:545156,GenBank:XM_017317076.3,MGI:MGI:2685385;gbkey=mRNA;gene=Kalrn;product=kalirin%2C RhoGEF kinase%2C transcript variant X41;transcript_id=XM_017317076.3;extra_copy_number=0
CM058256.1	Liftoff	exon	32258031	32258153	.	-	.	ID=exon-XM_017317076.3-10;Parent=rna-XM_017317076.3;Dbxref=GeneID:545156,GenBank:XM_017317076.3,MGI:MGI:2685385;gbkey=mRNA;gene=Kalrn;product=kalirin%2C RhoGEF kinase%2C transcript variant X41;transcript_id=XM_017317076.3;extra_copy_number=0
CM058256.1	Liftoff	exon	32271522	32271752	.	-	.	ID=exon-XM_017317076.3-9;Parent=rna-XM_017317076.3;Dbxref=GeneID:545156,GenBank:XM_017317076.3,MGI:MGI:2685385;gbkey=mRNA;gene=Kalrn;product=kalirin%2C RhoGEF kinase%2C transcript variant X41;transcript_id=XM_017317076.3;extra_copy_number=0
CM058256.1	Liftoff	exon	32274349	32274480	.	-	.	ID=exon-XM_017317076.3-8;Parent=rna-XM_017317076.3;Dbxref=GeneID:545156,GenBank:XM_017317076.3,MGI:MGI:2685385;gbkey=mRNA;gene=Kalrn;product=kalirin%2C RhoGEF kinase%2C transcript variant X41;transcript_id=XM_017317076.3;extra_copy_number=0
CM058256.1	Liftoff	exon	32278082	32278273	.	-	.	ID=exon-XM_017317076.3-7;Parent=rna-XM_017317076.3;Dbxref=GeneID:545156,GenBank:XM_017317076.3,MGI:MGI:2685385;gbkey=mRNA;gene=Kalrn;product=kalirin%2C RhoGEF kinase%2C transcript variant X41;transcript_id=XM_017317076.3;extra_copy_number=0
CM058256.1	Liftoff	exon	32296041	32296163	.	-	.	ID=exon-XM_017317076.3-6;Parent=rna-XM_017317076.3;Dbxref=GeneID:545156,GenBank:XM_017317076.3,MGI:MGI:2685385;gbkey=mRNA;gene=Kalrn;product=kalirin%2C RhoGEF kinase%2C transcript variant X41;transcript_id=XM_017317076.3;extra_copy_number=0
CM058256.1	Liftoff	exon	32320812	32321324	.	-	.	ID=exon-XM_017317076.3-5;Parent=rna-XM_017317076.3;Dbxref=GeneID:545156,GenBank:XM_017317076.3,MGI:MGI:2685385;gbkey=mRNA;gene=Kalrn;product=kalirin%2C RhoGEF kinase%2C transcript variant X41;transcript_id=XM_017317076.3;extra_copy_number=0
CM058256.1	Liftoff	exon	32324747	32324939	.	-	.	ID=exon-XM_017317076.3-4;Parent=rna-XM_017317076.3;Dbxref=GeneID:545156,GenBank:XM_017317076.3,MGI:MGI:2685385;gbkey=mRNA;gene=Kalrn;product=kalirin%2C RhoGEF kinase%2C transcript variant X41;transcript_id=XM_017317076.3;extra_copy_number=0
CM058256.1	Liftoff	exon	32349217	32349331	.	-	.	ID=exon-XM_017317076.3-3;Parent=rna-XM_017317076.3;Dbxref=GeneID:545156,GenBank:XM_017317076.3,MGI:MGI:2685385;gbkey=mRNA;gene=Kalrn;product=kalirin%2C RhoGEF kinase%2C transcript variant X41;transcript_id=XM_017317076.3;extra_copy_number=0
CM058256.1	Liftoff	exon	32355970	32356044	.	-	.	ID=exon-XM_017317076.3-2;Parent=rna-XM_017317076.3;Dbxref=GeneID:545156,GenBank:XM_017317076.3,MGI:MGI:2685385;gbkey=mRNA;gene=Kalrn;product=kalirin%2C RhoGEF kinase%2C transcript variant X41;transcript_id=XM_017317076.3;extra_copy_number=0
CM058256.1	Liftoff	exon	32481165	32506125	.	-	.	ID=exon-XM_017317076.3-1;Parent=rna-XM_017317076.3;Dbxref=GeneID:545156,GenBank:XM_017317076.3,MGI:MGI:2685385;gbkey=mRNA;gene=Kalrn;product=kalirin%2C RhoGEF kinase%2C transcript variant X41;transcript_id=XM_017317076.3;extra_copy_number=0
CM058256.1	Liftoff	CDS	32117339	32117401	.	-	.	ID=cds-XP_017172565.1;Parent=rna-XM_017317076.3;Dbxref=GeneID:545156,GenBank:XP_017172565.1,MGI:MGI:2685385;Name=XP_017172565.1;gbkey=CDS;gene=Kalrn;product=kalirin isoform X38;protein_id=XP_017172565.1;extra_copy_number=0
CM058256.1	Liftoff	CDS	32135172	32135274	.	-	.	ID=cds-XP_017172565.1;Parent=rna-XM_017317076.3;Dbxref=GeneID:545156,GenBank:XP_017172565.1,MGI:MGI:2685385;Name=XP_017172565.1;gbkey=CDS;gene=Kalrn;product=kalirin isoform X38;protein_id=XP_017172565.1;extra_copy_number=0
CM058256.1	Liftoff	CDS	32138285	32138427	.	-	.	ID=cds-XP_017172565.1;Parent=rna-XM_017317076.3;Dbxref=GeneID:545156,GenBank:XP_017172565.1,MGI:MGI:2685385;Name=XP_017172565.1;gbkey=CDS;gene=Kalrn;product=kalirin isoform X38;protein_id=XP_017172565.1;extra_copy_number=0
CM058256.1	Liftoff	CDS	32139629	32139730	.	-	.	ID=cds-XP_017172565.1;Parent=rna-XM_017317076.3;Dbxref=GeneID:545156,GenBank:XP_017172565.1,MGI:MGI:2685385;Name=XP_017172565.1;gbkey=CDS;gene=Kalrn;product=kalirin isoform X38;protein_id=XP_017172565.1;extra_copy_number=0
CM058256.1	Liftoff	CDS	32140167	32140357	.	-	.	ID=cds-XP_017172565.1;Parent=rna-XM_017317076.3;Dbxref=GeneID:545156,GenBank:XP_017172565.1,MGI:MGI:2685385;Name=XP_017172565.1;gbkey=CDS;gene=Kalrn;product=kalirin isoform X38;protein_id=XP_017172565.1;extra_copy_number=0
CM058256.1	Liftoff	CDS	32142198	32142309	.	-	.	ID=cds-XP_017172565.1;Parent=rna-XM_017317076.3;Dbxref=GeneID:545156,GenBank:XP_017172565.1,MGI:MGI:2685385;Name=XP_017172565.1;gbkey=CDS;gene=Kalrn;product=kalirin isoform X38;protein_id=XP_017172565.1;extra_copy_number=0
CM058256.1	Liftoff	CDS	32146560	32146652	.	-	.	ID=cds-XP_017172565.1;Parent=rna-XM_017317076.3;Dbxref=GeneID:545156,GenBank:XP_017172565.1,MGI:MGI:2685385;Name=XP_017172565.1;gbkey=CDS;gene=Kalrn;product=kalirin isoform X38;protein_id=XP_017172565.1;extra_copy_number=0
CM058256.1	Liftoff	CDS	32151319	32151408	.	-	.	ID=cds-XP_017172565.1;Parent=rna-XM_017317076.3;Dbxref=GeneID:545156,GenBank:XP_017172565.1,MGI:MGI:2685385;Name=XP_017172565.1;gbkey=CDS;gene=Kalrn;product=kalirin isoform X38;protein_id=XP_017172565.1;extra_copy_number=0
CM058256.1	Liftoff	CDS	32153572	32153641	.	-	.	ID=cds-XP_017172565.1;Parent=rna-XM_017317076.3;Dbxref=GeneID:545156,GenBank:XP_017172565.1,MGI:MGI:2685385;Name=XP_017172565.1;gbkey=CDS;gene=Kalrn;product=kalirin isoform X38;protein_id=XP_017172565.1;extra_copy_number=0
CM058256.1	Liftoff	CDS	32162303	32162412	.	-	.	ID=cds-XP_017172565.1;Parent=rna-XM_017317076.3;Dbxref=GeneID:545156,GenBank:XP_017172565.1,MGI:MGI:2685385;Name=XP_017172565.1;gbkey=CDS;gene=Kalrn;product=kalirin isoform X38;protein_id=XP_017172565.1;extra_copy_number=0
CM058256.1	Liftoff	CDS	32163099	32163165	.	-	.	ID=cds-XP_017172565.1;Parent=rna-XM_017317076.3;Dbxref=GeneID:545156,GenBank:XP_017172565.1,MGI:MGI:2685385;Name=XP_017172565.1;gbkey=CDS;gene=Kalrn;product=kalirin isoform X38;protein_id=XP_017172565.1;extra_copy_number=0
CM058256.1	Liftoff	CDS	32167776	32167894	.	-	.	ID=cds-XP_017172565.1;Parent=rna-XM_017317076.3;Dbxref=GeneID:545156,GenBank:XP_017172565.1,MGI:MGI:2685385;Name=XP_017172565.1;gbkey=CDS;gene=Kalrn;product=kalirin isoform X38;protein_id=XP_017172565.1;extra_copy_number=0
CM058256.1	Liftoff	CDS	32169063	32169245	.	-	.	ID=cds-XP_017172565.1;Parent=rna-XM_017317076.3;Dbxref=GeneID:545156,GenBank:XP_017172565.1,MGI:MGI:2685385;Name=XP_017172565.1;gbkey=CDS;gene=Kalrn;product=kalirin isoform X38;protein_id=XP_017172565.1;extra_copy_number=0
CM058256.1	Liftoff	CDS	32176073	32176195	.	-	.	ID=cds-XP_017172565.1;Parent=rna-XM_017317076.3;Dbxref=GeneID:545156,GenBank:XP_017172565.1,MGI:MGI:2685385;Name=XP_017172565.1;gbkey=CDS;gene=Kalrn;product=kalirin isoform X38;protein_id=XP_017172565.1;extra_copy_number=0
CM058256.1	Liftoff	CDS	32176706	32176821	.	-	.	ID=cds-XP_017172565.1;Parent=rna-XM_017317076.3;Dbxref=GeneID:545156,GenBank:XP_017172565.1,MGI:MGI:2685385;Name=XP_017172565.1;gbkey=CDS;gene=Kalrn;product=kalirin isoform X38;protein_id=XP_017172565.1;extra_copy_number=0
CM058256.1	Liftoff	CDS	32178930	32179044	.	-	.	ID=cds-XP_017172565.1;Parent=rna-XM_017317076.3;Dbxref=GeneID:545156,GenBank:XP_017172565.1,MGI:MGI:2685385;Name=XP_017172565.1;gbkey=CDS;gene=Kalrn;product=kalirin isoform X38;protein_id=XP_017172565.1;extra_copy_number=0
CM058256.1	Liftoff	CDS	32181711	32181860	.	-	.	ID=cds-XP_017172565.1;Parent=rna-XM_017317076.3;Dbxref=GeneID:545156,GenBank:XP_017172565.1,MGI:MGI:2685385;Name=XP_017172565.1;gbkey=CDS;gene=Kalrn;product=kalirin isoform X38;protein_id=XP_017172565.1;extra_copy_number=0
CM058256.1	Liftoff	CDS	32183971	32184162	.	-	.	ID=cds-XP_017172565.1;Parent=rna-XM_017317076.3;Dbxref=GeneID:545156,GenBank:XP_017172565.1,MGI:MGI:2685385;Name=XP_017172565.1;gbkey=CDS;gene=Kalrn;product=kalirin isoform X38;protein_id=XP_017172565.1;extra_copy_number=0
CM058256.1	Liftoff	CDS	32190943	32191062	.	-	.	ID=cds-XP_017172565.1;Parent=rna-XM_017317076.3;Dbxref=GeneID:545156,GenBank:XP_017172565.1,MGI:MGI:2685385;Name=XP_017172565.1;gbkey=CDS;gene=Kalrn;product=kalirin isoform X38;protein_id=XP_017172565.1;extra_copy_number=0
CM058256.1	Liftoff	CDS	32199161	32199327	.	-	.	ID=cds-XP_017172565.1;Parent=rna-XM_017317076.3;Dbxref=GeneID:545156,GenBank:XP_017172565.1,MGI:MGI:2685385;Name=XP_017172565.1;gbkey=CDS;gene=Kalrn;product=kalirin isoform X38;protein_id=XP_017172565.1;extra_copy_number=0
CM058256.1	Liftoff	CDS	32207688	32207883	.	-	.	ID=cds-XP_017172565.1;Parent=rna-XM_017317076.3;Dbxref=GeneID:545156,GenBank:XP_017172565.1,MGI:MGI:2685385;Name=XP_017172565.1;gbkey=CDS;gene=Kalrn;product=kalirin isoform X38;protein_id=XP_017172565.1;extra_copy_number=0
CM058256.1	Liftoff	CDS	32216138	32216312	.	-	.	ID=cds-XP_017172565.1;Parent=rna-XM_017317076.3;Dbxref=GeneID:545156,GenBank:XP_017172565.1,MGI:MGI:2685385;Name=XP_017172565.1;gbkey=CDS;gene=Kalrn;product=kalirin isoform X38;protein_id=XP_017172565.1;extra_copy_number=0
CM058256.1	Liftoff	CDS	32220104	32220273	.	-	.	ID=cds-XP_017172565.1;Parent=rna-XM_017317076.3;Dbxref=GeneID:545156,GenBank:XP_017172565.1,MGI:MGI:2685385;Name=XP_017172565.1;gbkey=CDS;gene=Kalrn;product=kalirin isoform X38;protein_id=XP_017172565.1;extra_copy_number=0
CM058256.1	Liftoff	CDS	32226541	32226732	.	-	.	ID=cds-XP_017172565.1;Parent=rna-XM_017317076.3;Dbxref=GeneID:545156,GenBank:XP_017172565.1,MGI:MGI:2685385;Name=XP_017172565.1;gbkey=CDS;gene=Kalrn;product=kalirin isoform X38;protein_id=XP_017172565.1;extra_copy_number=0
CM058256.1	Liftoff	CDS	32258031	32258153	.	-	.	ID=cds-XP_017172565.1;Parent=rna-XM_017317076.3;Dbxref=GeneID:545156,GenBank:XP_017172565.1,MGI:MGI:2685385;Name=XP_017172565.1;gbkey=CDS;gene=Kalrn;product=kalirin isoform X38;protein_id=XP_017172565.1;extra_copy_number=0
CM058256.1	Liftoff	CDS	32271522	32271752	.	-	.	ID=cds-XP_017172565.1;Parent=rna-XM_017317076.3;Dbxref=GeneID:545156,GenBank:XP_017172565.1,MGI:MGI:2685385;Name=XP_017172565.1;gbkey=CDS;gene=Kalrn;product=kalirin isoform X38;protein_id=XP_017172565.1;extra_copy_number=0
CM058256.1	Liftoff	CDS	32274349	32274480	.	-	.	ID=cds-XP_017172565.1;Parent=rna-XM_017317076.3;Dbxref=GeneID:545156,GenBank:XP_017172565.1,MGI:MGI:2685385;Name=XP_017172565.1;gbkey=CDS;gene=Kalrn;product=kalirin isoform X38;protein_id=XP_017172565.1;extra_copy_number=0
CM058256.1	Liftoff	CDS	32278082	32278273	.	-	.	ID=cds-XP_017172565.1;Parent=rna-XM_017317076.3;Dbxref=GeneID:545156,GenBank:XP_017172565.1,MGI:MGI:2685385;Name=XP_017172565.1;gbkey=CDS;gene=Kalrn;product=kalirin isoform X38;protein_id=XP_017172565.1;extra_copy_number=0
CM058256.1	Liftoff	CDS	32296041	32296163	.	-	.	ID=cds-XP_017172565.1;Parent=rna-XM_017317076.3;Dbxref=GeneID:545156,GenBank:XP_017172565.1,MGI:MGI:2685385;Name=XP_017172565.1;gbkey=CDS;gene=Kalrn;product=kalirin isoform X38;protein_id=XP_017172565.1;extra_copy_number=0
CM058256.1	Liftoff	CDS	32320812	32321324	.	-	.	ID=cds-XP_017172565.1;Parent=rna-XM_017317076.3;Dbxref=GeneID:545156,GenBank:XP_017172565.1,MGI:MGI:2685385;Name=XP_017172565.1;gbkey=CDS;gene=Kalrn;product=kalirin isoform X38;protein_id=XP_017172565.1;extra_copy_number=0
CM058256.1	Liftoff	CDS	32324747	32324939	.	-	.	ID=cds-XP_017172565.1;Parent=rna-XM_017317076.3;Dbxref=GeneID:545156,GenBank:XP_017172565.1,MGI:MGI:2685385;Name=XP_017172565.1;gbkey=CDS;gene=Kalrn;product=kalirin isoform X38;protein_id=XP_017172565.1;extra_copy_number=0
CM058256.1	Liftoff	CDS	32349217	32349331	.	-	.	ID=cds-XP_017172565.1;Parent=rna-XM_017317076.3;Dbxref=GeneID:545156,GenBank:XP_017172565.1,MGI:MGI:2685385;Name=XP_017172565.1;gbkey=CDS;gene=Kalrn;product=kalirin isoform X38;protein_id=XP_017172565.1;extra_copy_number=0
CM058256.1	Liftoff	CDS	32355970	32356044	.	-	.	ID=cds-XP_017172565.1;Parent=rna-XM_017317076.3;Dbxref=GeneID:545156,GenBank:XP_017172565.1,MGI:MGI:2685385;Name=XP_017172565.1;gbkey=CDS;gene=Kalrn;product=kalirin isoform X38;protein_id=XP_017172565.1;extra_copy_number=0
CM058256.1	Liftoff	CDS	32481165	32481255	.	-	.	ID=cds-XP_017172565.1;Parent=rna-XM_017317076.3;Dbxref=GeneID:545156,GenBank:XP_017172565.1,MGI:MGI:2685385;Name=XP_017172565.1;gbkey=CDS;gene=Kalrn;product=kalirin isoform X38;protein_id=XP_017172565.1;extra_copy_number=0
CM058256.1	Liftoff	mRNA	32115921	32477966	.	-	.	ID=rna-NM_001164268.1;Parent=gene-Kalrn;Dbxref=GeneID:545156,GenBank:NM_001164268.1,MGI:MGI:2685385;Name=NM_001164268.1;gbkey=mRNA;gene=Kalrn;product=kalirin%2C RhoGEF kinase%2C transcript variant 2;transcript_id=NM_001164268.1;matches_ref_protein=True;valid_ORF=True;extra_copy_number=0
CM058256.1	Liftoff	exon	32115921	32117401	.	-	.	ID=exon-NM_001164268.1-34;Parent=rna-NM_001164268.1;Dbxref=GeneID:545156,GenBank:NM_001164268.1,MGI:MGI:2685385;gbkey=mRNA;gene=Kalrn;product=kalirin%2C RhoGEF kinase%2C transcript variant 2;transcript_id=NM_001164268.1;extra_copy_number=0
CM058256.1	Liftoff	exon	32135172	32135274	.	-	.	ID=exon-NM_001164268.1-33;Parent=rna-NM_001164268.1;Dbxref=GeneID:545156,GenBank:NM_001164268.1,MGI:MGI:2685385;gbkey=mRNA;gene=Kalrn;product=kalirin%2C RhoGEF kinase%2C transcript variant 2;transcript_id=NM_001164268.1;extra_copy_number=0
CM058256.1	Liftoff	exon	32138285	32138427	.	-	.	ID=exon-NM_001164268.1-32;Parent=rna-NM_001164268.1;Dbxref=GeneID:545156,GenBank:NM_001164268.1,MGI:MGI:2685385;gbkey=mRNA;gene=Kalrn;product=kalirin%2C RhoGEF kinase%2C transcript variant 2;transcript_id=NM_001164268.1;extra_copy_number=0
CM058256.1	Liftoff	exon	32139629	32139730	.	-	.	ID=exon-NM_001164268.1-31;Parent=rna-NM_001164268.1;Dbxref=GeneID:545156,GenBank:NM_001164268.1,MGI:MGI:2685385;gbkey=mRNA;gene=Kalrn;product=kalirin%2C RhoGEF kinase%2C transcript variant 2;transcript_id=NM_001164268.1;extra_copy_number=0
CM058256.1	Liftoff	exon	32140167	32140357	.	-	.	ID=exon-NM_001164268.1-30;Parent=rna-NM_001164268.1;Dbxref=GeneID:545156,GenBank:NM_001164268.1,MGI:MGI:2685385;gbkey=mRNA;gene=Kalrn;product=kalirin%2C RhoGEF kinase%2C transcript variant 2;transcript_id=NM_001164268.1;extra_copy_number=0
CM058256.1	Liftoff	exon	32142198	32142309	.	-	.	ID=exon-NM_001164268.1-29;Parent=rna-NM_001164268.1;Dbxref=GeneID:545156,GenBank:NM_001164268.1,MGI:MGI:2685385;gbkey=mRNA;gene=Kalrn;product=kalirin%2C RhoGEF kinase%2C transcript variant 2;transcript_id=NM_001164268.1;extra_copy_number=0
CM058256.1	Liftoff	exon	32146560	32146652	.	-	.	ID=exon-NM_001164268.1-28;Parent=rna-NM_001164268.1;Dbxref=GeneID:545156,GenBank:NM_001164268.1,MGI:MGI:2685385;gbkey=mRNA;gene=Kalrn;product=kalirin%2C RhoGEF kinase%2C transcript variant 2;transcript_id=NM_001164268.1;extra_copy_number=0
CM058256.1	Liftoff	exon	32151319	32151408	.	-	.	ID=exon-NM_001164268.1-27;Parent=rna-NM_001164268.1;Dbxref=GeneID:545156,GenBank:NM_001164268.1,MGI:MGI:2685385;gbkey=mRNA;gene=Kalrn;product=kalirin%2C RhoGEF kinase%2C transcript variant 2;transcript_id=NM_001164268.1;extra_copy_number=0
CM058256.1	Liftoff	exon	32153572	32153641	.	-	.	ID=exon-NM_001164268.1-26;Parent=rna-NM_001164268.1;Dbxref=GeneID:545156,GenBank:NM_001164268.1,MGI:MGI:2685385;gbkey=mRNA;gene=Kalrn;product=kalirin%2C RhoGEF kinase%2C transcript variant 2;transcript_id=NM_001164268.1;extra_copy_number=0
CM058256.1	Liftoff	exon	32162303	32162412	.	-	.	ID=exon-NM_001164268.1-25;Parent=rna-NM_001164268.1;Dbxref=GeneID:545156,GenBank:NM_001164268.1,MGI:MGI:2685385;gbkey=mRNA;gene=Kalrn;product=kalirin%2C RhoGEF kinase%2C transcript variant 2;transcript_id=NM_001164268.1;extra_copy_number=0
CM058256.1	Liftoff	exon	32163099	32163165	.	-	.	ID=exon-NM_001164268.1-24;Parent=rna-NM_001164268.1;Dbxref=GeneID:545156,GenBank:NM_001164268.1,MGI:MGI:2685385;gbkey=mRNA;gene=Kalrn;product=kalirin%2C RhoGEF kinase%2C transcript variant 2;transcript_id=NM_001164268.1;extra_copy_number=0
CM058256.1	Liftoff	exon	32167776	32167894	.	-	.	ID=exon-NM_001164268.1-23;Parent=rna-NM_001164268.1;Dbxref=GeneID:545156,GenBank:NM_001164268.1,MGI:MGI:2685385;gbkey=mRNA;gene=Kalrn;product=kalirin%2C RhoGEF kinase%2C transcript variant 2;transcript_id=NM_001164268.1;extra_copy_number=0
CM058256.1	Liftoff	exon	32169063	32169245	.	-	.	ID=exon-NM_001164268.1-22;Parent=rna-NM_001164268.1;Dbxref=GeneID:545156,GenBank:NM_001164268.1,MGI:MGI:2685385;gbkey=mRNA;gene=Kalrn;product=kalirin%2C RhoGEF kinase%2C transcript variant 2;transcript_id=NM_001164268.1;extra_copy_number=0
CM058256.1	Liftoff	exon	32176073	32176195	.	-	.	ID=exon-NM_001164268.1-21;Parent=rna-NM_001164268.1;Dbxref=GeneID:545156,GenBank:NM_001164268.1,MGI:MGI:2685385;gbkey=mRNA;gene=Kalrn;product=kalirin%2C RhoGEF kinase%2C transcript variant 2;transcript_id=NM_001164268.1;extra_copy_number=0
CM058256.1	Liftoff	exon	32176706	32176821	.	-	.	ID=exon-NM_001164268.1-20;Parent=rna-NM_001164268.1;Dbxref=GeneID:545156,GenBank:NM_001164268.1,MGI:MGI:2685385;gbkey=mRNA;gene=Kalrn;product=kalirin%2C RhoGEF kinase%2C transcript variant 2;transcript_id=NM_001164268.1;extra_copy_number=0
CM058256.1	Liftoff	exon	32178930	32179044	.	-	.	ID=exon-NM_001164268.1-19;Parent=rna-NM_001164268.1;Dbxref=GeneID:545156,GenBank:NM_001164268.1,MGI:MGI:2685385;gbkey=mRNA;gene=Kalrn;product=kalirin%2C RhoGEF kinase%2C transcript variant 2;transcript_id=NM_001164268.1;extra_copy_number=0
CM058256.1	Liftoff	exon	32181711	32181860	.	-	.	ID=exon-NM_001164268.1-18;Parent=rna-NM_001164268.1;Dbxref=GeneID:545156,GenBank:NM_001164268.1,MGI:MGI:2685385;gbkey=mRNA;gene=Kalrn;product=kalirin%2C RhoGEF kinase%2C transcript variant 2;transcript_id=NM_001164268.1;extra_copy_number=0
CM058256.1	Liftoff	exon	32183971	32184162	.	-	.	ID=exon-NM_001164268.1-17;Parent=rna-NM_001164268.1;Dbxref=GeneID:545156,GenBank:NM_001164268.1,MGI:MGI:2685385;gbkey=mRNA;gene=Kalrn;product=kalirin%2C RhoGEF kinase%2C transcript variant 2;transcript_id=NM_001164268.1;extra_copy_number=0
CM058256.1	Liftoff	exon	32190943	32191062	.	-	.	ID=exon-NM_001164268.1-16;Parent=rna-NM_001164268.1;Dbxref=GeneID:545156,GenBank:NM_001164268.1,MGI:MGI:2685385;gbkey=mRNA;gene=Kalrn;product=kalirin%2C RhoGEF kinase%2C transcript variant 2;transcript_id=NM_001164268.1;extra_copy_number=0
CM058256.1	Liftoff	exon	32199161	32199327	.	-	.	ID=exon-NM_001164268.1-15;Parent=rna-NM_001164268.1;Dbxref=GeneID:545156,GenBank:NM_001164268.1,MGI:MGI:2685385;gbkey=mRNA;gene=Kalrn;product=kalirin%2C RhoGEF kinase%2C transcript variant 2;transcript_id=NM_001164268.1;extra_copy_number=0
CM058256.1	Liftoff	exon	32207688	32207883	.	-	.	ID=exon-NM_001164268.1-14;Parent=rna-NM_001164268.1;Dbxref=GeneID:545156,GenBank:NM_001164268.1,MGI:MGI:2685385;gbkey=mRNA;gene=Kalrn;product=kalirin%2C RhoGEF kinase%2C transcript variant 2;transcript_id=NM_001164268.1;extra_copy_number=0
CM058256.1	Liftoff	exon	32216138	32216312	.	-	.	ID=exon-NM_001164268.1-13;Parent=rna-NM_001164268.1;Dbxref=GeneID:545156,GenBank:NM_001164268.1,MGI:MGI:2685385;gbkey=mRNA;gene=Kalrn;product=kalirin%2C RhoGEF kinase%2C transcript variant 2;transcript_id=NM_001164268.1;extra_copy_number=0
CM058256.1	Liftoff	exon	32220065	32220273	.	-	.	ID=exon-NM_001164268.1-12;Parent=rna-NM_001164268.1;Dbxref=GeneID:545156,GenBank:NM_001164268.1,MGI:MGI:2685385;gbkey=mRNA;gene=Kalrn;product=kalirin%2C RhoGEF kinase%2C transcript variant 2;transcript_id=NM_001164268.1;extra_copy_number=0
CM058256.1	Liftoff	exon	32226541	32226732	.	-	.	ID=exon-NM_001164268.1-11;Parent=rna-NM_001164268.1;Dbxref=GeneID:545156,GenBank:NM_001164268.1,MGI:MGI:2685385;gbkey=mRNA;gene=Kalrn;product=kalirin%2C RhoGEF kinase%2C transcript variant 2;transcript_id=NM_001164268.1;extra_copy_number=0
CM058256.1	Liftoff	exon	32258031	32258153	.	-	.	ID=exon-NM_001164268.1-10;Parent=rna-NM_001164268.1;Dbxref=GeneID:545156,GenBank:NM_001164268.1,MGI:MGI:2685385;gbkey=mRNA;gene=Kalrn;product=kalirin%2C RhoGEF kinase%2C transcript variant 2;transcript_id=NM_001164268.1;extra_copy_number=0
CM058256.1	Liftoff	exon	32271522	32271752	.	-	.	ID=exon-NM_001164268.1-9;Parent=rna-NM_001164268.1;Dbxref=GeneID:545156,GenBank:NM_001164268.1,MGI:MGI:2685385;gbkey=mRNA;gene=Kalrn;product=kalirin%2C RhoGEF kinase%2C transcript variant 2;transcript_id=NM_001164268.1;extra_copy_number=0
CM058256.1	Liftoff	exon	32274349	32274480	.	-	.	ID=exon-NM_001164268.1-8;Parent=rna-NM_001164268.1;Dbxref=GeneID:545156,GenBank:NM_001164268.1,MGI:MGI:2685385;gbkey=mRNA;gene=Kalrn;product=kalirin%2C RhoGEF kinase%2C transcript variant 2;transcript_id=NM_001164268.1;extra_copy_number=0
CM058256.1	Liftoff	exon	32278082	32278273	.	-	.	ID=exon-NM_001164268.1-7;Parent=rna-NM_001164268.1;Dbxref=GeneID:545156,GenBank:NM_001164268.1,MGI:MGI:2685385;gbkey=mRNA;gene=Kalrn;product=kalirin%2C RhoGEF kinase%2C transcript variant 2;transcript_id=NM_001164268.1;extra_copy_number=0
CM058256.1	Liftoff	exon	32296041	32296163	.	-	.	ID=exon-NM_001164268.1-6;Parent=rna-NM_001164268.1;Dbxref=GeneID:545156,GenBank:NM_001164268.1,MGI:MGI:2685385;gbkey=mRNA;gene=Kalrn;product=kalirin%2C RhoGEF kinase%2C transcript variant 2;transcript_id=NM_001164268.1;extra_copy_number=0
CM058256.1	Liftoff	exon	32320812	32321324	.	-	.	ID=exon-NM_001164268.1-5;Parent=rna-NM_001164268.1;Dbxref=GeneID:545156,GenBank:NM_001164268.1,MGI:MGI:2685385;gbkey=mRNA;gene=Kalrn;product=kalirin%2C RhoGEF kinase%2C transcript variant 2;transcript_id=NM_001164268.1;extra_copy_number=0
CM058256.1	Liftoff	exon	32324747	32324939	.	-	.	ID=exon-NM_001164268.1-4;Parent=rna-NM_001164268.1;Dbxref=GeneID:545156,GenBank:NM_001164268.1,MGI:MGI:2685385;gbkey=mRNA;gene=Kalrn;product=kalirin%2C RhoGEF kinase%2C transcript variant 2;transcript_id=NM_001164268.1;extra_copy_number=0
CM058256.1	Liftoff	exon	32349217	32349331	.	-	.	ID=exon-NM_001164268.1-3;Parent=rna-NM_001164268.1;Dbxref=GeneID:545156,GenBank:NM_001164268.1,MGI:MGI:2685385;gbkey=mRNA;gene=Kalrn;product=kalirin%2C RhoGEF kinase%2C transcript variant 2;transcript_id=NM_001164268.1;extra_copy_number=0
CM058256.1	Liftoff	exon	32355970	32356044	.	-	.	ID=exon-NM_001164268.1-2;Parent=rna-NM_001164268.1;Dbxref=GeneID:545156,GenBank:NM_001164268.1,MGI:MGI:2685385;gbkey=mRNA;gene=Kalrn;product=kalirin%2C RhoGEF kinase%2C transcript variant 2;transcript_id=NM_001164268.1;extra_copy_number=0
CM058256.1	Liftoff	exon	32477853	32477966	.	-	.	ID=exon-NM_001164268.1-1;Parent=rna-NM_001164268.1;Dbxref=GeneID:545156,GenBank:NM_001164268.1,MGI:MGI:2685385;gbkey=mRNA;gene=Kalrn;product=kalirin%2C RhoGEF kinase%2C transcript variant 2;transcript_id=NM_001164268.1;extra_copy_number=0
CM058256.1	Liftoff	CDS	32117339	32117401	.	-	.	ID=cds-NP_001157740.1;Parent=rna-NM_001164268.1;Dbxref=CCDS:CCDS49836.1,GeneID:545156,GenBank:NP_001157740.1,MGI:MGI:2685385;Name=NP_001157740.1;Note=isoform 2 is encoded by transcript variant 2;gbkey=CDS;gene=Kalrn;product=kalirin isoform 2;protein_id=NP_001157740.1;extra_copy_number=0
CM058256.1	Liftoff	CDS	32135172	32135274	.	-	.	ID=cds-NP_001157740.1;Parent=rna-NM_001164268.1;Dbxref=CCDS:CCDS49836.1,GeneID:545156,GenBank:NP_001157740.1,MGI:MGI:2685385;Name=NP_001157740.1;Note=isoform 2 is encoded by transcript variant 2;gbkey=CDS;gene=Kalrn;product=kalirin isoform 2;protein_id=NP_001157740.1;extra_copy_number=0
CM058256.1	Liftoff	CDS	32138285	32138427	.	-	.	ID=cds-NP_001157740.1;Parent=rna-NM_001164268.1;Dbxref=CCDS:CCDS49836.1,GeneID:545156,GenBank:NP_001157740.1,MGI:MGI:2685385;Name=NP_001157740.1;Note=isoform 2 is encoded by transcript variant 2;gbkey=CDS;gene=Kalrn;product=kalirin isoform 2;protein_id=NP_001157740.1;extra_copy_number=0
CM058256.1	Liftoff	CDS	32139629	32139730	.	-	.	ID=cds-NP_001157740.1;Parent=rna-NM_001164268.1;Dbxref=CCDS:CCDS49836.1,GeneID:545156,GenBank:NP_001157740.1,MGI:MGI:2685385;Name=NP_001157740.1;Note=isoform 2 is encoded by transcript variant 2;gbkey=CDS;gene=Kalrn;product=kalirin isoform 2;protein_id=NP_001157740.1;extra_copy_number=0
CM058256.1	Liftoff	CDS	32140167	32140357	.	-	.	ID=cds-NP_001157740.1;Parent=rna-NM_001164268.1;Dbxref=CCDS:CCDS49836.1,GeneID:545156,GenBank:NP_001157740.1,MGI:MGI:2685385;Name=NP_001157740.1;Note=isoform 2 is encoded by transcript variant 2;gbkey=CDS;gene=Kalrn;product=kalirin isoform 2;protein_id=NP_001157740.1;extra_copy_number=0
CM058256.1	Liftoff	CDS	32142198	32142309	.	-	.	ID=cds-NP_001157740.1;Parent=rna-NM_001164268.1;Dbxref=CCDS:CCDS49836.1,GeneID:545156,GenBank:NP_001157740.1,MGI:MGI:2685385;Name=NP_001157740.1;Note=isoform 2 is encoded by transcript variant 2;gbkey=CDS;gene=Kalrn;product=kalirin isoform 2;protein_id=NP_001157740.1;extra_copy_number=0
CM058256.1	Liftoff	CDS	32146560	32146652	.	-	.	ID=cds-NP_001157740.1;Parent=rna-NM_001164268.1;Dbxref=CCDS:CCDS49836.1,GeneID:545156,GenBank:NP_001157740.1,MGI:MGI:2685385;Name=NP_001157740.1;Note=isoform 2 is encoded by transcript variant 2;gbkey=CDS;gene=Kalrn;product=kalirin isoform 2;protein_id=NP_001157740.1;extra_copy_number=0
CM058256.1	Liftoff	CDS	32151319	32151408	.	-	.	ID=cds-NP_001157740.1;Parent=rna-NM_001164268.1;Dbxref=CCDS:CCDS49836.1,GeneID:545156,GenBank:NP_001157740.1,MGI:MGI:2685385;Name=NP_001157740.1;Note=isoform 2 is encoded by transcript variant 2;gbkey=CDS;gene=Kalrn;product=kalirin isoform 2;protein_id=NP_001157740.1;extra_copy_number=0
CM058256.1	Liftoff	CDS	32153572	32153641	.	-	.	ID=cds-NP_001157740.1;Parent=rna-NM_001164268.1;Dbxref=CCDS:CCDS49836.1,GeneID:545156,GenBank:NP_001157740.1,MGI:MGI:2685385;Name=NP_001157740.1;Note=isoform 2 is encoded by transcript variant 2;gbkey=CDS;gene=Kalrn;product=kalirin isoform 2;protein_id=NP_001157740.1;extra_copy_number=0
CM058256.1	Liftoff	CDS	32162303	32162412	.	-	.	ID=cds-NP_001157740.1;Parent=rna-NM_001164268.1;Dbxref=CCDS:CCDS49836.1,GeneID:545156,GenBank:NP_001157740.1,MGI:MGI:2685385;Name=NP_001157740.1;Note=isoform 2 is encoded by transcript variant 2;gbkey=CDS;gene=Kalrn;product=kalirin isoform 2;protein_id=NP_001157740.1;extra_copy_number=0
CM058256.1	Liftoff	CDS	32163099	32163165	.	-	.	ID=cds-NP_001157740.1;Parent=rna-NM_001164268.1;Dbxref=CCDS:CCDS49836.1,GeneID:545156,GenBank:NP_001157740.1,MGI:MGI:2685385;Name=NP_001157740.1;Note=isoform 2 is encoded by transcript variant 2;gbkey=CDS;gene=Kalrn;product=kalirin isoform 2;protein_id=NP_001157740.1;extra_copy_number=0
CM058256.1	Liftoff	CDS	32167776	32167894	.	-	.	ID=cds-NP_001157740.1;Parent=rna-NM_001164268.1;Dbxref=CCDS:CCDS49836.1,GeneID:545156,GenBank:NP_001157740.1,MGI:MGI:2685385;Name=NP_001157740.1;Note=isoform 2 is encoded by transcript variant 2;gbkey=CDS;gene=Kalrn;product=kalirin isoform 2;protein_id=NP_001157740.1;extra_copy_number=0
CM058256.1	Liftoff	CDS	32169063	32169245	.	-	.	ID=cds-NP_001157740.1;Parent=rna-NM_001164268.1;Dbxref=CCDS:CCDS49836.1,GeneID:545156,GenBank:NP_001157740.1,MGI:MGI:2685385;Name=NP_001157740.1;Note=isoform 2 is encoded by transcript variant 2;gbkey=CDS;gene=Kalrn;product=kalirin isoform 2;protein_id=NP_001157740.1;extra_copy_number=0
CM058256.1	Liftoff	CDS	32176073	32176195	.	-	.	ID=cds-NP_001157740.1;Parent=rna-NM_001164268.1;Dbxref=CCDS:CCDS49836.1,GeneID:545156,GenBank:NP_001157740.1,MGI:MGI:2685385;Name=NP_001157740.1;Note=isoform 2 is encoded by transcript variant 2;gbkey=CDS;gene=Kalrn;product=kalirin isoform 2;protein_id=NP_001157740.1;extra_copy_number=0
CM058256.1	Liftoff	CDS	32176706	32176821	.	-	.	ID=cds-NP_001157740.1;Parent=rna-NM_001164268.1;Dbxref=CCDS:CCDS49836.1,GeneID:545156,GenBank:NP_001157740.1,MGI:MGI:2685385;Name=NP_001157740.1;Note=isoform 2 is encoded by transcript variant 2;gbkey=CDS;gene=Kalrn;product=kalirin isoform 2;protein_id=NP_001157740.1;extra_copy_number=0
CM058256.1	Liftoff	CDS	32178930	32179044	.	-	.	ID=cds-NP_001157740.1;Parent=rna-NM_001164268.1;Dbxref=CCDS:CCDS49836.1,GeneID:545156,GenBank:NP_001157740.1,MGI:MGI:2685385;Name=NP_001157740.1;Note=isoform 2 is encoded by transcript variant 2;gbkey=CDS;gene=Kalrn;product=kalirin isoform 2;protein_id=NP_001157740.1;extra_copy_number=0
CM058256.1	Liftoff	CDS	32181711	32181860	.	-	.	ID=cds-NP_001157740.1;Parent=rna-NM_001164268.1;Dbxref=CCDS:CCDS49836.1,GeneID:545156,GenBank:NP_001157740.1,MGI:MGI:2685385;Name=NP_001157740.1;Note=isoform 2 is encoded by transcript variant 2;gbkey=CDS;gene=Kalrn;product=kalirin isoform 2;protein_id=NP_001157740.1;extra_copy_number=0
CM058256.1	Liftoff	CDS	32183971	32184162	.	-	.	ID=cds-NP_001157740.1;Parent=rna-NM_001164268.1;Dbxref=CCDS:CCDS49836.1,GeneID:545156,GenBank:NP_001157740.1,MGI:MGI:2685385;Name=NP_001157740.1;Note=isoform 2 is encoded by transcript variant 2;gbkey=CDS;gene=Kalrn;product=kalirin isoform 2;protein_id=NP_001157740.1;extra_copy_number=0
CM058256.1	Liftoff	CDS	32190943	32191062	.	-	.	ID=cds-NP_001157740.1;Parent=rna-NM_001164268.1;Dbxref=CCDS:CCDS49836.1,GeneID:545156,GenBank:NP_001157740.1,MGI:MGI:2685385;Name=NP_001157740.1;Note=isoform 2 is encoded by transcript variant 2;gbkey=CDS;gene=Kalrn;product=kalirin isoform 2;protein_id=NP_001157740.1;extra_copy_number=0
CM058256.1	Liftoff	CDS	32199161	32199327	.	-	.	ID=cds-NP_001157740.1;Parent=rna-NM_001164268.1;Dbxref=CCDS:CCDS49836.1,GeneID:545156,GenBank:NP_001157740.1,MGI:MGI:2685385;Name=NP_001157740.1;Note=isoform 2 is encoded by transcript variant 2;gbkey=CDS;gene=Kalrn;product=kalirin isoform 2;protein_id=NP_001157740.1;extra_copy_number=0
CM058256.1	Liftoff	CDS	32207688	32207883	.	-	.	ID=cds-NP_001157740.1;Parent=rna-NM_001164268.1;Dbxref=CCDS:CCDS49836.1,GeneID:545156,GenBank:NP_001157740.1,MGI:MGI:2685385;Name=NP_001157740.1;Note=isoform 2 is encoded by transcript variant 2;gbkey=CDS;gene=Kalrn;product=kalirin isoform 2;protein_id=NP_001157740.1;extra_copy_number=0
CM058256.1	Liftoff	CDS	32216138	32216312	.	-	.	ID=cds-NP_001157740.1;Parent=rna-NM_001164268.1;Dbxref=CCDS:CCDS49836.1,GeneID:545156,GenBank:NP_001157740.1,MGI:MGI:2685385;Name=NP_001157740.1;Note=isoform 2 is encoded by transcript variant 2;gbkey=CDS;gene=Kalrn;product=kalirin isoform 2;protein_id=NP_001157740.1;extra_copy_number=0
CM058256.1	Liftoff	CDS	32220065	32220273	.	-	.	ID=cds-NP_001157740.1;Parent=rna-NM_001164268.1;Dbxref=CCDS:CCDS49836.1,GeneID:545156,GenBank:NP_001157740.1,MGI:MGI:2685385;Name=NP_001157740.1;Note=isoform 2 is encoded by transcript variant 2;gbkey=CDS;gene=Kalrn;product=kalirin isoform 2;protein_id=NP_001157740.1;extra_copy_number=0
CM058256.1	Liftoff	CDS	32226541	32226732	.	-	.	ID=cds-NP_001157740.1;Parent=rna-NM_001164268.1;Dbxref=CCDS:CCDS49836.1,GeneID:545156,GenBank:NP_001157740.1,MGI:MGI:2685385;Name=NP_001157740.1;Note=isoform 2 is encoded by transcript variant 2;gbkey=CDS;gene=Kalrn;product=kalirin isoform 2;protein_id=NP_001157740.1;extra_copy_number=0
CM058256.1	Liftoff	CDS	32258031	32258153	.	-	.	ID=cds-NP_001157740.1;Parent=rna-NM_001164268.1;Dbxref=CCDS:CCDS49836.1,GeneID:545156,GenBank:NP_001157740.1,MGI:MGI:2685385;Name=NP_001157740.1;Note=isoform 2 is encoded by transcript variant 2;gbkey=CDS;gene=Kalrn;product=kalirin isoform 2;protein_id=NP_001157740.1;extra_copy_number=0
CM058256.1	Liftoff	CDS	32271522	32271752	.	-	.	ID=cds-NP_001157740.1;Parent=rna-NM_001164268.1;Dbxref=CCDS:CCDS49836.1,GeneID:545156,GenBank:NP_001157740.1,MGI:MGI:2685385;Name=NP_001157740.1;Note=isoform 2 is encoded by transcript variant 2;gbkey=CDS;gene=Kalrn;product=kalirin isoform 2;protein_id=NP_001157740.1;extra_copy_number=0
CM058256.1	Liftoff	CDS	32274349	32274480	.	-	.	ID=cds-NP_001157740.1;Parent=rna-NM_001164268.1;Dbxref=CCDS:CCDS49836.1,GeneID:545156,GenBank:NP_001157740.1,MGI:MGI:2685385;Name=NP_001157740.1;Note=isoform 2 is encoded by transcript variant 2;gbkey=CDS;gene=Kalrn;product=kalirin isoform 2;protein_id=NP_001157740.1;extra_copy_number=0
CM058256.1	Liftoff	CDS	32278082	32278273	.	-	.	ID=cds-NP_001157740.1;Parent=rna-NM_001164268.1;Dbxref=CCDS:CCDS49836.1,GeneID:545156,GenBank:NP_001157740.1,MGI:MGI:2685385;Name=NP_001157740.1;Note=isoform 2 is encoded by transcript variant 2;gbkey=CDS;gene=Kalrn;product=kalirin isoform 2;protein_id=NP_001157740.1;extra_copy_number=0
CM058256.1	Liftoff	CDS	32296041	32296163	.	-	.	ID=cds-NP_001157740.1;Parent=rna-NM_001164268.1;Dbxref=CCDS:CCDS49836.1,GeneID:545156,GenBank:NP_001157740.1,MGI:MGI:2685385;Name=NP_001157740.1;Note=isoform 2 is encoded by transcript variant 2;gbkey=CDS;gene=Kalrn;product=kalirin isoform 2;protein_id=NP_001157740.1;extra_copy_number=0
CM058256.1	Liftoff	CDS	32320812	32321324	.	-	.	ID=cds-NP_001157740.1;Parent=rna-NM_001164268.1;Dbxref=CCDS:CCDS49836.1,GeneID:545156,GenBank:NP_001157740.1,MGI:MGI:2685385;Name=NP_001157740.1;Note=isoform 2 is encoded by transcript variant 2;gbkey=CDS;gene=Kalrn;product=kalirin isoform 2;protein_id=NP_001157740.1;extra_copy_number=0
CM058256.1	Liftoff	CDS	32324747	32324939	.	-	.	ID=cds-NP_001157740.1;Parent=rna-NM_001164268.1;Dbxref=CCDS:CCDS49836.1,GeneID:545156,GenBank:NP_001157740.1,MGI:MGI:2685385;Name=NP_001157740.1;Note=isoform 2 is encoded by transcript variant 2;gbkey=CDS;gene=Kalrn;product=kalirin isoform 2;protein_id=NP_001157740.1;extra_copy_number=0
CM058256.1	Liftoff	CDS	32349217	32349331	.	-	.	ID=cds-NP_001157740.1;Parent=rna-NM_001164268.1;Dbxref=CCDS:CCDS49836.1,GeneID:545156,GenBank:NP_001157740.1,MGI:MGI:2685385;Name=NP_001157740.1;Note=isoform 2 is encoded by transcript variant 2;gbkey=CDS;gene=Kalrn;product=kalirin isoform 2;protein_id=NP_001157740.1;extra_copy_number=0
CM058256.1	Liftoff	CDS	32355970	32356044	.	-	.	ID=cds-NP_001157740.1;Parent=rna-NM_001164268.1;Dbxref=CCDS:CCDS49836.1,GeneID:545156,GenBank:NP_001157740.1,MGI:MGI:2685385;Name=NP_001157740.1;Note=isoform 2 is encoded by transcript variant 2;gbkey=CDS;gene=Kalrn;product=kalirin isoform 2;protein_id=NP_001157740.1;extra_copy_number=0
CM058256.1	Liftoff	CDS	32477853	32477919	.	-	.	ID=cds-NP_001157740.1;Parent=rna-NM_001164268.1;Dbxref=CCDS:CCDS49836.1,GeneID:545156,GenBank:NP_001157740.1,MGI:MGI:2685385;Name=NP_001157740.1;Note=isoform 2 is encoded by transcript variant 2;gbkey=CDS;gene=Kalrn;product=kalirin isoform 2;protein_id=NP_001157740.1;extra_copy_number=0
CM058256.1	Liftoff	transcript	31932919	32506125	.	-	.	ID=rna-XR_001781844.2;Parent=gene-Kalrn;Dbxref=GeneID:545156,GenBank:XR_001781844.2,MGI:MGI:2685385;Name=XR_001781844.2;gbkey=misc_RNA;gene=Kalrn;model_evidence=Supporting evidence includes similarity to: 2 mRNAs%2C 15 ESTs%2C 7 Proteins%2C 889 long SRA reads%2C and 94%25 coverage of the annotated genomic feature by RNAseq alignments%2C including 4 samples with support for all annotated introns;product=kalirin%2C RhoGEF kinase%2C transcript variant X18;transcript_id=XR_001781844.2;extra_copy_number=0
CM058256.1	Liftoff	exon	31932919	31939925	.	-	.	ID=exon-XR_001781844.2-60;Parent=rna-XR_001781844.2;Dbxref=GeneID:545156,GenBank:XR_001781844.2,MGI:MGI:2685385;gbkey=misc_RNA;gene=Kalrn;product=kalirin%2C RhoGEF kinase%2C transcript variant X18;transcript_id=XR_001781844.2;extra_copy_number=0
CM058256.1	Liftoff	exon	31941372	31941510	.	-	.	ID=exon-XR_001781844.2-59;Parent=rna-XR_001781844.2;Dbxref=GeneID:545156,GenBank:XR_001781844.2,MGI:MGI:2685385;gbkey=misc_RNA;gene=Kalrn;product=kalirin%2C RhoGEF kinase%2C transcript variant X18;transcript_id=XR_001781844.2;extra_copy_number=0
CM058256.1	Liftoff	exon	31946536	31946736	.	-	.	ID=exon-XR_001781844.2-58;Parent=rna-XR_001781844.2;Dbxref=GeneID:545156,GenBank:XR_001781844.2,MGI:MGI:2685385;gbkey=misc_RNA;gene=Kalrn;product=kalirin%2C RhoGEF kinase%2C transcript variant X18;transcript_id=XR_001781844.2;extra_copy_number=0
CM058256.1	Liftoff	exon	31949023	31949101	.	-	.	ID=exon-XR_001781844.2-57;Parent=rna-XR_001781844.2;Dbxref=GeneID:545156,GenBank:XR_001781844.2,MGI:MGI:2685385;gbkey=misc_RNA;gene=Kalrn;product=kalirin%2C RhoGEF kinase%2C transcript variant X18;transcript_id=XR_001781844.2;extra_copy_number=0
CM058256.1	Liftoff	exon	31950934	31951098	.	-	.	ID=exon-XR_001781844.2-56;Parent=rna-XR_001781844.2;Dbxref=GeneID:545156,GenBank:XR_001781844.2,MGI:MGI:2685385;gbkey=misc_RNA;gene=Kalrn;product=kalirin%2C RhoGEF kinase%2C transcript variant X18;transcript_id=XR_001781844.2;extra_copy_number=0
CM058256.1	Liftoff	exon	31952618	31952749	.	-	.	ID=exon-XR_001781844.2-55;Parent=rna-XR_001781844.2;Dbxref=GeneID:545156,GenBank:XR_001781844.2,MGI:MGI:2685385;gbkey=misc_RNA;gene=Kalrn;product=kalirin%2C RhoGEF kinase%2C transcript variant X18;transcript_id=XR_001781844.2;extra_copy_number=0
CM058256.1	Liftoff	exon	31953616	31953737	.	-	.	ID=exon-XR_001781844.2-54;Parent=rna-XR_001781844.2;Dbxref=GeneID:545156,GenBank:XR_001781844.2,MGI:MGI:2685385;gbkey=misc_RNA;gene=Kalrn;product=kalirin%2C RhoGEF kinase%2C transcript variant X18;transcript_id=XR_001781844.2;extra_copy_number=0
CM058256.1	Liftoff	exon	31956707	31956878	.	-	.	ID=exon-XR_001781844.2-53;Parent=rna-XR_001781844.2;Dbxref=GeneID:545156,GenBank:XR_001781844.2,MGI:MGI:2685385;gbkey=misc_RNA;gene=Kalrn;product=kalirin%2C RhoGEF kinase%2C transcript variant X18;transcript_id=XR_001781844.2;extra_copy_number=0
CM058256.1	Liftoff	exon	31957485	31957512	.	-	.	ID=exon-XR_001781844.2-52;Parent=rna-XR_001781844.2;Dbxref=GeneID:545156,GenBank:XR_001781844.2,MGI:MGI:2685385;gbkey=misc_RNA;gene=Kalrn;product=kalirin%2C RhoGEF kinase%2C transcript variant X18;transcript_id=XR_001781844.2;extra_copy_number=0
CM058256.1	Liftoff	exon	31973132	31973800	.	-	.	ID=exon-XR_001781844.2-51;Parent=rna-XR_001781844.2;Dbxref=GeneID:545156,GenBank:XR_001781844.2,MGI:MGI:2685385;gbkey=misc_RNA;gene=Kalrn;product=kalirin%2C RhoGEF kinase%2C transcript variant X18;transcript_id=XR_001781844.2;extra_copy_number=0
CM058256.1	Liftoff	exon	31974384	31974507	.	-	.	ID=exon-XR_001781844.2-50;Parent=rna-XR_001781844.2;Dbxref=GeneID:545156,GenBank:XR_001781844.2,MGI:MGI:2685385;gbkey=misc_RNA;gene=Kalrn;product=kalirin%2C RhoGEF kinase%2C transcript variant X18;transcript_id=XR_001781844.2;extra_copy_number=0
CM058256.1	Liftoff	exon	31977820	31978076	.	-	.	ID=exon-XR_001781844.2-49;Parent=rna-XR_001781844.2;Dbxref=GeneID:545156,GenBank:XR_001781844.2,MGI:MGI:2685385;gbkey=misc_RNA;gene=Kalrn;product=kalirin%2C RhoGEF kinase%2C transcript variant X18;transcript_id=XR_001781844.2;extra_copy_number=0
CM058256.1	Liftoff	exon	31980254	31980492	.	-	.	ID=exon-XR_001781844.2-48;Parent=rna-XR_001781844.2;Dbxref=GeneID:545156,GenBank:XR_001781844.2,MGI:MGI:2685385;gbkey=misc_RNA;gene=Kalrn;product=kalirin%2C RhoGEF kinase%2C transcript variant X18;transcript_id=XR_001781844.2;extra_copy_number=0
CM058256.1	Liftoff	exon	31991802	31991973	.	-	.	ID=exon-XR_001781844.2-47;Parent=rna-XR_001781844.2;Dbxref=GeneID:545156,GenBank:XR_001781844.2,MGI:MGI:2685385;gbkey=misc_RNA;gene=Kalrn;product=kalirin%2C RhoGEF kinase%2C transcript variant X18;transcript_id=XR_001781844.2;extra_copy_number=0
CM058256.1	Liftoff	exon	31992504	31992689	.	-	.	ID=exon-XR_001781844.2-46;Parent=rna-XR_001781844.2;Dbxref=GeneID:545156,GenBank:XR_001781844.2,MGI:MGI:2685385;gbkey=misc_RNA;gene=Kalrn;product=kalirin%2C RhoGEF kinase%2C transcript variant X18;transcript_id=XR_001781844.2;extra_copy_number=0
CM058256.1	Liftoff	exon	31995418	31995495	.	-	.	ID=exon-XR_001781844.2-45;Parent=rna-XR_001781844.2;Dbxref=GeneID:545156,GenBank:XR_001781844.2,MGI:MGI:2685385;gbkey=misc_RNA;gene=Kalrn;product=kalirin%2C RhoGEF kinase%2C transcript variant X18;transcript_id=XR_001781844.2;extra_copy_number=0
CM058256.1	Liftoff	exon	31996282	31996332	.	-	.	ID=exon-XR_001781844.2-44;Parent=rna-XR_001781844.2;Dbxref=GeneID:545156,GenBank:XR_001781844.2,MGI:MGI:2685385;gbkey=misc_RNA;gene=Kalrn;product=kalirin%2C RhoGEF kinase%2C transcript variant X18;transcript_id=XR_001781844.2;extra_copy_number=0
CM058256.1	Liftoff	exon	31997371	31997463	.	-	.	ID=exon-XR_001781844.2-43;Parent=rna-XR_001781844.2;Dbxref=GeneID:545156,GenBank:XR_001781844.2,MGI:MGI:2685385;gbkey=misc_RNA;gene=Kalrn;product=kalirin%2C RhoGEF kinase%2C transcript variant X18;transcript_id=XR_001781844.2;extra_copy_number=0
CM058256.1	Liftoff	exon	31998320	31998406	.	-	.	ID=exon-XR_001781844.2-42;Parent=rna-XR_001781844.2;Dbxref=GeneID:545156,GenBank:XR_001781844.2,MGI:MGI:2685385;gbkey=misc_RNA;gene=Kalrn;product=kalirin%2C RhoGEF kinase%2C transcript variant X18;transcript_id=XR_001781844.2;extra_copy_number=0
CM058256.1	Liftoff	exon	31998700	31998769	.	-	.	ID=exon-XR_001781844.2-41;Parent=rna-XR_001781844.2;Dbxref=GeneID:545156,GenBank:XR_001781844.2,MGI:MGI:2685385;gbkey=misc_RNA;gene=Kalrn;product=kalirin%2C RhoGEF kinase%2C transcript variant X18;transcript_id=XR_001781844.2;extra_copy_number=0
CM058256.1	Liftoff	exon	31998917	31999020	.	-	.	ID=exon-XR_001781844.2-40;Parent=rna-XR_001781844.2;Dbxref=GeneID:545156,GenBank:XR_001781844.2,MGI:MGI:2685385;gbkey=misc_RNA;gene=Kalrn;product=kalirin%2C RhoGEF kinase%2C transcript variant X18;transcript_id=XR_001781844.2;extra_copy_number=0
CM058256.1	Liftoff	exon	31999357	31999423	.	-	.	ID=exon-XR_001781844.2-39;Parent=rna-XR_001781844.2;Dbxref=GeneID:545156,GenBank:XR_001781844.2,MGI:MGI:2685385;gbkey=misc_RNA;gene=Kalrn;product=kalirin%2C RhoGEF kinase%2C transcript variant X18;transcript_id=XR_001781844.2;extra_copy_number=0
CM058256.1	Liftoff	exon	32003743	32003873	.	-	.	ID=exon-XR_001781844.2-38;Parent=rna-XR_001781844.2;Dbxref=GeneID:545156,GenBank:XR_001781844.2,MGI:MGI:2685385;gbkey=misc_RNA;gene=Kalrn;product=kalirin%2C RhoGEF kinase%2C transcript variant X18;transcript_id=XR_001781844.2;extra_copy_number=0
CM058256.1	Liftoff	exon	32013693	32013785	.	-	.	ID=exon-XR_001781844.2-37;Parent=rna-XR_001781844.2;Dbxref=GeneID:545156,GenBank:XR_001781844.2,MGI:MGI:2685385;gbkey=misc_RNA;gene=Kalrn;product=kalirin%2C RhoGEF kinase%2C transcript variant X18;transcript_id=XR_001781844.2;extra_copy_number=0
CM058256.1	Liftoff	exon	32017427	32017531	.	-	.	ID=exon-XR_001781844.2-36;Parent=rna-XR_001781844.2;Dbxref=GeneID:545156,GenBank:XR_001781844.2,MGI:MGI:2685385;gbkey=misc_RNA;gene=Kalrn;product=kalirin%2C RhoGEF kinase%2C transcript variant X18;transcript_id=XR_001781844.2;extra_copy_number=0
CM058256.1	Liftoff	exon	32018699	32018982	.	-	.	ID=exon-XR_001781844.2-35;Parent=rna-XR_001781844.2;Dbxref=GeneID:545156,GenBank:XR_001781844.2,MGI:MGI:2685385;gbkey=misc_RNA;gene=Kalrn;product=kalirin%2C RhoGEF kinase%2C transcript variant X18;transcript_id=XR_001781844.2;extra_copy_number=0
CM058256.1	Liftoff	exon	32080109	32080352	.	-	.	ID=exon-XR_001781844.2-34;Parent=rna-XR_001781844.2;Dbxref=GeneID:545156,GenBank:XR_001781844.2,MGI:MGI:2685385;gbkey=misc_RNA;gene=Kalrn;product=kalirin%2C RhoGEF kinase%2C transcript variant X18;transcript_id=XR_001781844.2;extra_copy_number=0
CM058256.1	Liftoff	exon	32135172	32135274	.	-	.	ID=exon-XR_001781844.2-33;Parent=rna-XR_001781844.2;Dbxref=GeneID:545156,GenBank:XR_001781844.2,MGI:MGI:2685385;gbkey=misc_RNA;gene=Kalrn;product=kalirin%2C RhoGEF kinase%2C transcript variant X18;transcript_id=XR_001781844.2;extra_copy_number=0
CM058256.1	Liftoff	exon	32138285	32138427	.	-	.	ID=exon-XR_001781844.2-32;Parent=rna-XR_001781844.2;Dbxref=GeneID:545156,GenBank:XR_001781844.2,MGI:MGI:2685385;gbkey=misc_RNA;gene=Kalrn;product=kalirin%2C RhoGEF kinase%2C transcript variant X18;transcript_id=XR_001781844.2;extra_copy_number=0
CM058256.1	Liftoff	exon	32139629	32139730	.	-	.	ID=exon-XR_001781844.2-31;Parent=rna-XR_001781844.2;Dbxref=GeneID:545156,GenBank:XR_001781844.2,MGI:MGI:2685385;gbkey=misc_RNA;gene=Kalrn;product=kalirin%2C RhoGEF kinase%2C transcript variant X18;transcript_id=XR_001781844.2;extra_copy_number=0
CM058256.1	Liftoff	exon	32140167	32140357	.	-	.	ID=exon-XR_001781844.2-30;Parent=rna-XR_001781844.2;Dbxref=GeneID:545156,GenBank:XR_001781844.2,MGI:MGI:2685385;gbkey=misc_RNA;gene=Kalrn;product=kalirin%2C RhoGEF kinase%2C transcript variant X18;transcript_id=XR_001781844.2;extra_copy_number=0
CM058256.1	Liftoff	exon	32142198	32142309	.	-	.	ID=exon-XR_001781844.2-29;Parent=rna-XR_001781844.2;Dbxref=GeneID:545156,GenBank:XR_001781844.2,MGI:MGI:2685385;gbkey=misc_RNA;gene=Kalrn;product=kalirin%2C RhoGEF kinase%2C transcript variant X18;transcript_id=XR_001781844.2;extra_copy_number=0
CM058256.1	Liftoff	exon	32146560	32146652	.	-	.	ID=exon-XR_001781844.2-28;Parent=rna-XR_001781844.2;Dbxref=GeneID:545156,GenBank:XR_001781844.2,MGI:MGI:2685385;gbkey=misc_RNA;gene=Kalrn;product=kalirin%2C RhoGEF kinase%2C transcript variant X18;transcript_id=XR_001781844.2;extra_copy_number=0
CM058256.1	Liftoff	exon	32151319	32151408	.	-	.	ID=exon-XR_001781844.2-27;Parent=rna-XR_001781844.2;Dbxref=GeneID:545156,GenBank:XR_001781844.2,MGI:MGI:2685385;gbkey=misc_RNA;gene=Kalrn;product=kalirin%2C RhoGEF kinase%2C transcript variant X18;transcript_id=XR_001781844.2;extra_copy_number=0
CM058256.1	Liftoff	exon	32153572	32153641	.	-	.	ID=exon-XR_001781844.2-26;Parent=rna-XR_001781844.2;Dbxref=GeneID:545156,GenBank:XR_001781844.2,MGI:MGI:2685385;gbkey=misc_RNA;gene=Kalrn;product=kalirin%2C RhoGEF kinase%2C transcript variant X18;transcript_id=XR_001781844.2;extra_copy_number=0
CM058256.1	Liftoff	exon	32162303	32162412	.	-	.	ID=exon-XR_001781844.2-25;Parent=rna-XR_001781844.2;Dbxref=GeneID:545156,GenBank:XR_001781844.2,MGI:MGI:2685385;gbkey=misc_RNA;gene=Kalrn;product=kalirin%2C RhoGEF kinase%2C transcript variant X18;transcript_id=XR_001781844.2;extra_copy_number=0
CM058256.1	Liftoff	exon	32163099	32163165	.	-	.	ID=exon-XR_001781844.2-24;Parent=rna-XR_001781844.2;Dbxref=GeneID:545156,GenBank:XR_001781844.2,MGI:MGI:2685385;gbkey=misc_RNA;gene=Kalrn;product=kalirin%2C RhoGEF kinase%2C transcript variant X18;transcript_id=XR_001781844.2;extra_copy_number=0
CM058256.1	Liftoff	exon	32167776	32167894	.	-	.	ID=exon-XR_001781844.2-23;Parent=rna-XR_001781844.2;Dbxref=GeneID:545156,GenBank:XR_001781844.2,MGI:MGI:2685385;gbkey=misc_RNA;gene=Kalrn;product=kalirin%2C RhoGEF kinase%2C transcript variant X18;transcript_id=XR_001781844.2;extra_copy_number=0
CM058256.1	Liftoff	exon	32169063	32169245	.	-	.	ID=exon-XR_001781844.2-22;Parent=rna-XR_001781844.2;Dbxref=GeneID:545156,GenBank:XR_001781844.2,MGI:MGI:2685385;gbkey=misc_RNA;gene=Kalrn;product=kalirin%2C RhoGEF kinase%2C transcript variant X18;transcript_id=XR_001781844.2;extra_copy_number=0
CM058256.1	Liftoff	exon	32176073	32176195	.	-	.	ID=exon-XR_001781844.2-21;Parent=rna-XR_001781844.2;Dbxref=GeneID:545156,GenBank:XR_001781844.2,MGI:MGI:2685385;gbkey=misc_RNA;gene=Kalrn;product=kalirin%2C RhoGEF kinase%2C transcript variant X18;transcript_id=XR_001781844.2;extra_copy_number=0
CM058256.1	Liftoff	exon	32176706	32176821	.	-	.	ID=exon-XR_001781844.2-20;Parent=rna-XR_001781844.2;Dbxref=GeneID:545156,GenBank:XR_001781844.2,MGI:MGI:2685385;gbkey=misc_RNA;gene=Kalrn;product=kalirin%2C RhoGEF kinase%2C transcript variant X18;transcript_id=XR_001781844.2;extra_copy_number=0
CM058256.1	Liftoff	exon	32178930	32179044	.	-	.	ID=exon-XR_001781844.2-19;Parent=rna-XR_001781844.2;Dbxref=GeneID:545156,GenBank:XR_001781844.2,MGI:MGI:2685385;gbkey=misc_RNA;gene=Kalrn;product=kalirin%2C RhoGEF kinase%2C transcript variant X18;transcript_id=XR_001781844.2;extra_copy_number=0
CM058256.1	Liftoff	exon	32181711	32181860	.	-	.	ID=exon-XR_001781844.2-18;Parent=rna-XR_001781844.2;Dbxref=GeneID:545156,GenBank:XR_001781844.2,MGI:MGI:2685385;gbkey=misc_RNA;gene=Kalrn;product=kalirin%2C RhoGEF kinase%2C transcript variant X18;transcript_id=XR_001781844.2;extra_copy_number=0
CM058256.1	Liftoff	exon	32183971	32184189	.	-	.	ID=exon-XR_001781844.2-17;Parent=rna-XR_001781844.2;Dbxref=GeneID:545156,GenBank:XR_001781844.2,MGI:MGI:2685385;gbkey=misc_RNA;gene=Kalrn;product=kalirin%2C RhoGEF kinase%2C transcript variant X18;transcript_id=XR_001781844.2;extra_copy_number=0
CM058256.1	Liftoff	exon	32190943	32191062	.	-	.	ID=exon-XR_001781844.2-16;Parent=rna-XR_001781844.2;Dbxref=GeneID:545156,GenBank:XR_001781844.2,MGI:MGI:2685385;gbkey=misc_RNA;gene=Kalrn;product=kalirin%2C RhoGEF kinase%2C transcript variant X18;transcript_id=XR_001781844.2;extra_copy_number=0
CM058256.1	Liftoff	exon	32199161	32199327	.	-	.	ID=exon-XR_001781844.2-15;Parent=rna-XR_001781844.2;Dbxref=GeneID:545156,GenBank:XR_001781844.2,MGI:MGI:2685385;gbkey=misc_RNA;gene=Kalrn;product=kalirin%2C RhoGEF kinase%2C transcript variant X18;transcript_id=XR_001781844.2;extra_copy_number=0
CM058256.1	Liftoff	exon	32207688	32207883	.	-	.	ID=exon-XR_001781844.2-14;Parent=rna-XR_001781844.2;Dbxref=GeneID:545156,GenBank:XR_001781844.2,MGI:MGI:2685385;gbkey=misc_RNA;gene=Kalrn;product=kalirin%2C RhoGEF kinase%2C transcript variant X18;transcript_id=XR_001781844.2;extra_copy_number=0
CM058256.1	Liftoff	exon	32216138	32216312	.	-	.	ID=exon-XR_001781844.2-13;Parent=rna-XR_001781844.2;Dbxref=GeneID:545156,GenBank:XR_001781844.2,MGI:MGI:2685385;gbkey=misc_RNA;gene=Kalrn;product=kalirin%2C RhoGEF kinase%2C transcript variant X18;transcript_id=XR_001781844.2;extra_copy_number=0
CM058256.1	Liftoff	exon	32220065	32220273	.	-	.	ID=exon-XR_001781844.2-12;Parent=rna-XR_001781844.2;Dbxref=GeneID:545156,GenBank:XR_001781844.2,MGI:MGI:2685385;gbkey=misc_RNA;gene=Kalrn;product=kalirin%2C RhoGEF kinase%2C transcript variant X18;transcript_id=XR_001781844.2;extra_copy_number=0
CM058256.1	Liftoff	exon	32226541	32226732	.	-	.	ID=exon-XR_001781844.2-11;Parent=rna-XR_001781844.2;Dbxref=GeneID:545156,GenBank:XR_001781844.2,MGI:MGI:2685385;gbkey=misc_RNA;gene=Kalrn;product=kalirin%2C RhoGEF kinase%2C transcript variant X18;transcript_id=XR_001781844.2;extra_copy_number=0
CM058256.1	Liftoff	exon	32258031	32258153	.	-	.	ID=exon-XR_001781844.2-10;Parent=rna-XR_001781844.2;Dbxref=GeneID:545156,GenBank:XR_001781844.2,MGI:MGI:2685385;gbkey=misc_RNA;gene=Kalrn;product=kalirin%2C RhoGEF kinase%2C transcript variant X18;transcript_id=XR_001781844.2;extra_copy_number=0
CM058256.1	Liftoff	exon	32271522	32271752	.	-	.	ID=exon-XR_001781844.2-9;Parent=rna-XR_001781844.2;Dbxref=GeneID:545156,GenBank:XR_001781844.2,MGI:MGI:2685385;gbkey=misc_RNA;gene=Kalrn;product=kalirin%2C RhoGEF kinase%2C transcript variant X18;transcript_id=XR_001781844.2;extra_copy_number=0
CM058256.1	Liftoff	exon	32274349	32274480	.	-	.	ID=exon-XR_001781844.2-8;Parent=rna-XR_001781844.2;Dbxref=GeneID:545156,GenBank:XR_001781844.2,MGI:MGI:2685385;gbkey=misc_RNA;gene=Kalrn;product=kalirin%2C RhoGEF kinase%2C transcript variant X18;transcript_id=XR_001781844.2;extra_copy_number=0
CM058256.1	Liftoff	exon	32278082	32278273	.	-	.	ID=exon-XR_001781844.2-7;Parent=rna-XR_001781844.2;Dbxref=GeneID:545156,GenBank:XR_001781844.2,MGI:MGI:2685385;gbkey=misc_RNA;gene=Kalrn;product=kalirin%2C RhoGEF kinase%2C transcript variant X18;transcript_id=XR_001781844.2;extra_copy_number=0
CM058256.1	Liftoff	exon	32296041	32296163	.	-	.	ID=exon-XR_001781844.2-6;Parent=rna-XR_001781844.2;Dbxref=GeneID:545156,GenBank:XR_001781844.2,MGI:MGI:2685385;gbkey=misc_RNA;gene=Kalrn;product=kalirin%2C RhoGEF kinase%2C transcript variant X18;transcript_id=XR_001781844.2;extra_copy_number=0
CM058256.1	Liftoff	exon	32320812	32321324	.	-	.	ID=exon-XR_001781844.2-5;Parent=rna-XR_001781844.2;Dbxref=GeneID:545156,GenBank:XR_001781844.2,MGI:MGI:2685385;gbkey=misc_RNA;gene=Kalrn;product=kalirin%2C RhoGEF kinase%2C transcript variant X18;transcript_id=XR_001781844.2;extra_copy_number=0
CM058256.1	Liftoff	exon	32324747	32324939	.	-	.	ID=exon-XR_001781844.2-4;Parent=rna-XR_001781844.2;Dbxref=GeneID:545156,GenBank:XR_001781844.2,MGI:MGI:2685385;gbkey=misc_RNA;gene=Kalrn;product=kalirin%2C RhoGEF kinase%2C transcript variant X18;transcript_id=XR_001781844.2;extra_copy_number=0
CM058256.1	Liftoff	exon	32349217	32349331	.	-	.	ID=exon-XR_001781844.2-3;Parent=rna-XR_001781844.2;Dbxref=GeneID:545156,GenBank:XR_001781844.2,MGI:MGI:2685385;gbkey=misc_RNA;gene=Kalrn;product=kalirin%2C RhoGEF kinase%2C transcript variant X18;transcript_id=XR_001781844.2;extra_copy_number=0
CM058256.1	Liftoff	exon	32355970	32356044	.	-	.	ID=exon-XR_001781844.2-2;Parent=rna-XR_001781844.2;Dbxref=GeneID:545156,GenBank:XR_001781844.2,MGI:MGI:2685385;gbkey=misc_RNA;gene=Kalrn;product=kalirin%2C RhoGEF kinase%2C transcript variant X18;transcript_id=XR_001781844.2;extra_copy_number=0
CM058256.1	Liftoff	exon	32481165	32506125	.	-	.	ID=exon-XR_001781844.2-1;Parent=rna-XR_001781844.2;Dbxref=GeneID:545156,GenBank:XR_001781844.2,MGI:MGI:2685385;gbkey=misc_RNA;gene=Kalrn;product=kalirin%2C RhoGEF kinase%2C transcript variant X18;transcript_id=XR_001781844.2;extra_copy_number=0
CM058256.1	Liftoff	transcript	31932919	32506125	.	-	.	ID=rna-XR_001781845.2;Parent=gene-Kalrn;Dbxref=GeneID:545156,GenBank:XR_001781845.2,MGI:MGI:2685385;Name=XR_001781845.2;gbkey=misc_RNA;gene=Kalrn;model_evidence=Supporting evidence includes similarity to: 2 mRNAs%2C 14 ESTs%2C 7 Proteins%2C 893 long SRA reads%2C and 94%25 coverage of the annotated genomic feature by RNAseq alignments%2C including 4 samples with support for all annotated introns;product=kalirin%2C RhoGEF kinase%2C transcript variant X20;transcript_id=XR_001781845.2;extra_copy_number=0
CM058256.1	Liftoff	exon	31932919	31939925	.	-	.	ID=exon-XR_001781845.2-60;Parent=rna-XR_001781845.2;Dbxref=GeneID:545156,GenBank:XR_001781845.2,MGI:MGI:2685385;gbkey=misc_RNA;gene=Kalrn;product=kalirin%2C RhoGEF kinase%2C transcript variant X20;transcript_id=XR_001781845.2;extra_copy_number=0
CM058256.1	Liftoff	exon	31941372	31941510	.	-	.	ID=exon-XR_001781845.2-59;Parent=rna-XR_001781845.2;Dbxref=GeneID:545156,GenBank:XR_001781845.2,MGI:MGI:2685385;gbkey=misc_RNA;gene=Kalrn;product=kalirin%2C RhoGEF kinase%2C transcript variant X20;transcript_id=XR_001781845.2;extra_copy_number=0
CM058256.1	Liftoff	exon	31946536	31946736	.	-	.	ID=exon-XR_001781845.2-58;Parent=rna-XR_001781845.2;Dbxref=GeneID:545156,GenBank:XR_001781845.2,MGI:MGI:2685385;gbkey=misc_RNA;gene=Kalrn;product=kalirin%2C RhoGEF kinase%2C transcript variant X20;transcript_id=XR_001781845.2;extra_copy_number=0
CM058256.1	Liftoff	exon	31949023	31949101	.	-	.	ID=exon-XR_001781845.2-57;Parent=rna-XR_001781845.2;Dbxref=GeneID:545156,GenBank:XR_001781845.2,MGI:MGI:2685385;gbkey=misc_RNA;gene=Kalrn;product=kalirin%2C RhoGEF kinase%2C transcript variant X20;transcript_id=XR_001781845.2;extra_copy_number=0
CM058256.1	Liftoff	exon	31950934	31951098	.	-	.	ID=exon-XR_001781845.2-56;Parent=rna-XR_001781845.2;Dbxref=GeneID:545156,GenBank:XR_001781845.2,MGI:MGI:2685385;gbkey=misc_RNA;gene=Kalrn;product=kalirin%2C RhoGEF kinase%2C transcript variant X20;transcript_id=XR_001781845.2;extra_copy_number=0
CM058256.1	Liftoff	exon	31952618	31952749	.	-	.	ID=exon-XR_001781845.2-55;Parent=rna-XR_001781845.2;Dbxref=GeneID:545156,GenBank:XR_001781845.2,MGI:MGI:2685385;gbkey=misc_RNA;gene=Kalrn;product=kalirin%2C RhoGEF kinase%2C transcript variant X20;transcript_id=XR_001781845.2;extra_copy_number=0
CM058256.1	Liftoff	exon	31953616	31953737	.	-	.	ID=exon-XR_001781845.2-54;Parent=rna-XR_001781845.2;Dbxref=GeneID:545156,GenBank:XR_001781845.2,MGI:MGI:2685385;gbkey=misc_RNA;gene=Kalrn;product=kalirin%2C RhoGEF kinase%2C transcript variant X20;transcript_id=XR_001781845.2;extra_copy_number=0
CM058256.1	Liftoff	exon	31956707	31956878	.	-	.	ID=exon-XR_001781845.2-53;Parent=rna-XR_001781845.2;Dbxref=GeneID:545156,GenBank:XR_001781845.2,MGI:MGI:2685385;gbkey=misc_RNA;gene=Kalrn;product=kalirin%2C RhoGEF kinase%2C transcript variant X20;transcript_id=XR_001781845.2;extra_copy_number=0
CM058256.1	Liftoff	exon	31957485	31957512	.	-	.	ID=exon-XR_001781845.2-52;Parent=rna-XR_001781845.2;Dbxref=GeneID:545156,GenBank:XR_001781845.2,MGI:MGI:2685385;gbkey=misc_RNA;gene=Kalrn;product=kalirin%2C RhoGEF kinase%2C transcript variant X20;transcript_id=XR_001781845.2;extra_copy_number=0
CM058256.1	Liftoff	exon	31973132	31973800	.	-	.	ID=exon-XR_001781845.2-51;Parent=rna-XR_001781845.2;Dbxref=GeneID:545156,GenBank:XR_001781845.2,MGI:MGI:2685385;gbkey=misc_RNA;gene=Kalrn;product=kalirin%2C RhoGEF kinase%2C transcript variant X20;transcript_id=XR_001781845.2;extra_copy_number=0
CM058256.1	Liftoff	exon	31974384	31974507	.	-	.	ID=exon-XR_001781845.2-50;Parent=rna-XR_001781845.2;Dbxref=GeneID:545156,GenBank:XR_001781845.2,MGI:MGI:2685385;gbkey=misc_RNA;gene=Kalrn;product=kalirin%2C RhoGEF kinase%2C transcript variant X20;transcript_id=XR_001781845.2;extra_copy_number=0
CM058256.1	Liftoff	exon	31977820	31978073	.	-	.	ID=exon-XR_001781845.2-49;Parent=rna-XR_001781845.2;Dbxref=GeneID:545156,GenBank:XR_001781845.2,MGI:MGI:2685385;gbkey=misc_RNA;gene=Kalrn;product=kalirin%2C RhoGEF kinase%2C transcript variant X20;transcript_id=XR_001781845.2;extra_copy_number=0
CM058256.1	Liftoff	exon	31980254	31980492	.	-	.	ID=exon-XR_001781845.2-48;Parent=rna-XR_001781845.2;Dbxref=GeneID:545156,GenBank:XR_001781845.2,MGI:MGI:2685385;gbkey=misc_RNA;gene=Kalrn;product=kalirin%2C RhoGEF kinase%2C transcript variant X20;transcript_id=XR_001781845.2;extra_copy_number=0
CM058256.1	Liftoff	exon	31991802	31991973	.	-	.	ID=exon-XR_001781845.2-47;Parent=rna-XR_001781845.2;Dbxref=GeneID:545156,GenBank:XR_001781845.2,MGI:MGI:2685385;gbkey=misc_RNA;gene=Kalrn;product=kalirin%2C RhoGEF kinase%2C transcript variant X20;transcript_id=XR_001781845.2;extra_copy_number=0
CM058256.1	Liftoff	exon	31992504	31992689	.	-	.	ID=exon-XR_001781845.2-46;Parent=rna-XR_001781845.2;Dbxref=GeneID:545156,GenBank:XR_001781845.2,MGI:MGI:2685385;gbkey=misc_RNA;gene=Kalrn;product=kalirin%2C RhoGEF kinase%2C transcript variant X20;transcript_id=XR_001781845.2;extra_copy_number=0
CM058256.1	Liftoff	exon	31995418	31995495	.	-	.	ID=exon-XR_001781845.2-45;Parent=rna-XR_001781845.2;Dbxref=GeneID:545156,GenBank:XR_001781845.2,MGI:MGI:2685385;gbkey=misc_RNA;gene=Kalrn;product=kalirin%2C RhoGEF kinase%2C transcript variant X20;transcript_id=XR_001781845.2;extra_copy_number=0
CM058256.1	Liftoff	exon	31996282	31996332	.	-	.	ID=exon-XR_001781845.2-44;Parent=rna-XR_001781845.2;Dbxref=GeneID:545156,GenBank:XR_001781845.2,MGI:MGI:2685385;gbkey=misc_RNA;gene=Kalrn;product=kalirin%2C RhoGEF kinase%2C transcript variant X20;transcript_id=XR_001781845.2;extra_copy_number=0
CM058256.1	Liftoff	exon	31997371	31997463	.	-	.	ID=exon-XR_001781845.2-43;Parent=rna-XR_001781845.2;Dbxref=GeneID:545156,GenBank:XR_001781845.2,MGI:MGI:2685385;gbkey=misc_RNA;gene=Kalrn;product=kalirin%2C RhoGEF kinase%2C transcript variant X20;transcript_id=XR_001781845.2;extra_copy_number=0
CM058256.1	Liftoff	exon	31998320	31998406	.	-	.	ID=exon-XR_001781845.2-42;Parent=rna-XR_001781845.2;Dbxref=GeneID:545156,GenBank:XR_001781845.2,MGI:MGI:2685385;gbkey=misc_RNA;gene=Kalrn;product=kalirin%2C RhoGEF kinase%2C transcript variant X20;transcript_id=XR_001781845.2;extra_copy_number=0
CM058256.1	Liftoff	exon	31998700	31998769	.	-	.	ID=exon-XR_001781845.2-41;Parent=rna-XR_001781845.2;Dbxref=GeneID:545156,GenBank:XR_001781845.2,MGI:MGI:2685385;gbkey=misc_RNA;gene=Kalrn;product=kalirin%2C RhoGEF kinase%2C transcript variant X20;transcript_id=XR_001781845.2;extra_copy_number=0
CM058256.1	Liftoff	exon	31998917	31999020	.	-	.	ID=exon-XR_001781845.2-40;Parent=rna-XR_001781845.2;Dbxref=GeneID:545156,GenBank:XR_001781845.2,MGI:MGI:2685385;gbkey=misc_RNA;gene=Kalrn;product=kalirin%2C RhoGEF kinase%2C transcript variant X20;transcript_id=XR_001781845.2;extra_copy_number=0
CM058256.1	Liftoff	exon	31999357	31999423	.	-	.	ID=exon-XR_001781845.2-39;Parent=rna-XR_001781845.2;Dbxref=GeneID:545156,GenBank:XR_001781845.2,MGI:MGI:2685385;gbkey=misc_RNA;gene=Kalrn;product=kalirin%2C RhoGEF kinase%2C transcript variant X20;transcript_id=XR_001781845.2;extra_copy_number=0
CM058256.1	Liftoff	exon	32003743	32003873	.	-	.	ID=exon-XR_001781845.2-38;Parent=rna-XR_001781845.2;Dbxref=GeneID:545156,GenBank:XR_001781845.2,MGI:MGI:2685385;gbkey=misc_RNA;gene=Kalrn;product=kalirin%2C RhoGEF kinase%2C transcript variant X20;transcript_id=XR_001781845.2;extra_copy_number=0
CM058256.1	Liftoff	exon	32013693	32013785	.	-	.	ID=exon-XR_001781845.2-37;Parent=rna-XR_001781845.2;Dbxref=GeneID:545156,GenBank:XR_001781845.2,MGI:MGI:2685385;gbkey=misc_RNA;gene=Kalrn;product=kalirin%2C RhoGEF kinase%2C transcript variant X20;transcript_id=XR_001781845.2;extra_copy_number=0
CM058256.1	Liftoff	exon	32017427	32017531	.	-	.	ID=exon-XR_001781845.2-36;Parent=rna-XR_001781845.2;Dbxref=GeneID:545156,GenBank:XR_001781845.2,MGI:MGI:2685385;gbkey=misc_RNA;gene=Kalrn;product=kalirin%2C RhoGEF kinase%2C transcript variant X20;transcript_id=XR_001781845.2;extra_copy_number=0
CM058256.1	Liftoff	exon	32018699	32018982	.	-	.	ID=exon-XR_001781845.2-35;Parent=rna-XR_001781845.2;Dbxref=GeneID:545156,GenBank:XR_001781845.2,MGI:MGI:2685385;gbkey=misc_RNA;gene=Kalrn;product=kalirin%2C RhoGEF kinase%2C transcript variant X20;transcript_id=XR_001781845.2;extra_copy_number=0
CM058256.1	Liftoff	exon	32080109	32080352	.	-	.	ID=exon-XR_001781845.2-34;Parent=rna-XR_001781845.2;Dbxref=GeneID:545156,GenBank:XR_001781845.2,MGI:MGI:2685385;gbkey=misc_RNA;gene=Kalrn;product=kalirin%2C RhoGEF kinase%2C transcript variant X20;transcript_id=XR_001781845.2;extra_copy_number=0
CM058256.1	Liftoff	exon	32135172	32135274	.	-	.	ID=exon-XR_001781845.2-33;Parent=rna-XR_001781845.2;Dbxref=GeneID:545156,GenBank:XR_001781845.2,MGI:MGI:2685385;gbkey=misc_RNA;gene=Kalrn;product=kalirin%2C RhoGEF kinase%2C transcript variant X20;transcript_id=XR_001781845.2;extra_copy_number=0
CM058256.1	Liftoff	exon	32138285	32138427	.	-	.	ID=exon-XR_001781845.2-32;Parent=rna-XR_001781845.2;Dbxref=GeneID:545156,GenBank:XR_001781845.2,MGI:MGI:2685385;gbkey=misc_RNA;gene=Kalrn;product=kalirin%2C RhoGEF kinase%2C transcript variant X20;transcript_id=XR_001781845.2;extra_copy_number=0
CM058256.1	Liftoff	exon	32139629	32139730	.	-	.	ID=exon-XR_001781845.2-31;Parent=rna-XR_001781845.2;Dbxref=GeneID:545156,GenBank:XR_001781845.2,MGI:MGI:2685385;gbkey=misc_RNA;gene=Kalrn;product=kalirin%2C RhoGEF kinase%2C transcript variant X20;transcript_id=XR_001781845.2;extra_copy_number=0
CM058256.1	Liftoff	exon	32140167	32140357	.	-	.	ID=exon-XR_001781845.2-30;Parent=rna-XR_001781845.2;Dbxref=GeneID:545156,GenBank:XR_001781845.2,MGI:MGI:2685385;gbkey=misc_RNA;gene=Kalrn;product=kalirin%2C RhoGEF kinase%2C transcript variant X20;transcript_id=XR_001781845.2;extra_copy_number=0
CM058256.1	Liftoff	exon	32142198	32142309	.	-	.	ID=exon-XR_001781845.2-29;Parent=rna-XR_001781845.2;Dbxref=GeneID:545156,GenBank:XR_001781845.2,MGI:MGI:2685385;gbkey=misc_RNA;gene=Kalrn;product=kalirin%2C RhoGEF kinase%2C transcript variant X20;transcript_id=XR_001781845.2;extra_copy_number=0
CM058256.1	Liftoff	exon	32146560	32146652	.	-	.	ID=exon-XR_001781845.2-28;Parent=rna-XR_001781845.2;Dbxref=GeneID:545156,GenBank:XR_001781845.2,MGI:MGI:2685385;gbkey=misc_RNA;gene=Kalrn;product=kalirin%2C RhoGEF kinase%2C transcript variant X20;transcript_id=XR_001781845.2;extra_copy_number=0
CM058256.1	Liftoff	exon	32151319	32151408	.	-	.	ID=exon-XR_001781845.2-27;Parent=rna-XR_001781845.2;Dbxref=GeneID:545156,GenBank:XR_001781845.2,MGI:MGI:2685385;gbkey=misc_RNA;gene=Kalrn;product=kalirin%2C RhoGEF kinase%2C transcript variant X20;transcript_id=XR_001781845.2;extra_copy_number=0
CM058256.1	Liftoff	exon	32153572	32153641	.	-	.	ID=exon-XR_001781845.2-26;Parent=rna-XR_001781845.2;Dbxref=GeneID:545156,GenBank:XR_001781845.2,MGI:MGI:2685385;gbkey=misc_RNA;gene=Kalrn;product=kalirin%2C RhoGEF kinase%2C transcript variant X20;transcript_id=XR_001781845.2;extra_copy_number=0
CM058256.1	Liftoff	exon	32162303	32162412	.	-	.	ID=exon-XR_001781845.2-25;Parent=rna-XR_001781845.2;Dbxref=GeneID:545156,GenBank:XR_001781845.2,MGI:MGI:2685385;gbkey=misc_RNA;gene=Kalrn;product=kalirin%2C RhoGEF kinase%2C transcript variant X20;transcript_id=XR_001781845.2;extra_copy_number=0
CM058256.1	Liftoff	exon	32163099	32163165	.	-	.	ID=exon-XR_001781845.2-24;Parent=rna-XR_001781845.2;Dbxref=GeneID:545156,GenBank:XR_001781845.2,MGI:MGI:2685385;gbkey=misc_RNA;gene=Kalrn;product=kalirin%2C RhoGEF kinase%2C transcript variant X20;transcript_id=XR_001781845.2;extra_copy_number=0
CM058256.1	Liftoff	exon	32167776	32167894	.	-	.	ID=exon-XR_001781845.2-23;Parent=rna-XR_001781845.2;Dbxref=GeneID:545156,GenBank:XR_001781845.2,MGI:MGI:2685385;gbkey=misc_RNA;gene=Kalrn;product=kalirin%2C RhoGEF kinase%2C transcript variant X20;transcript_id=XR_001781845.2;extra_copy_number=0
CM058256.1	Liftoff	exon	32169063	32169245	.	-	.	ID=exon-XR_001781845.2-22;Parent=rna-XR_001781845.2;Dbxref=GeneID:545156,GenBank:XR_001781845.2,MGI:MGI:2685385;gbkey=misc_RNA;gene=Kalrn;product=kalirin%2C RhoGEF kinase%2C transcript variant X20;transcript_id=XR_001781845.2;extra_copy_number=0
CM058256.1	Liftoff	exon	32176073	32176195	.	-	.	ID=exon-XR_001781845.2-21;Parent=rna-XR_001781845.2;Dbxref=GeneID:545156,GenBank:XR_001781845.2,MGI:MGI:2685385;gbkey=misc_RNA;gene=Kalrn;product=kalirin%2C RhoGEF kinase%2C transcript variant X20;transcript_id=XR_001781845.2;extra_copy_number=0
CM058256.1	Liftoff	exon	32176706	32176821	.	-	.	ID=exon-XR_001781845.2-20;Parent=rna-XR_001781845.2;Dbxref=GeneID:545156,GenBank:XR_001781845.2,MGI:MGI:2685385;gbkey=misc_RNA;gene=Kalrn;product=kalirin%2C RhoGEF kinase%2C transcript variant X20;transcript_id=XR_001781845.2;extra_copy_number=0
CM058256.1	Liftoff	exon	32178930	32179044	.	-	.	ID=exon-XR_001781845.2-19;Parent=rna-XR_001781845.2;Dbxref=GeneID:545156,GenBank:XR_001781845.2,MGI:MGI:2685385;gbkey=misc_RNA;gene=Kalrn;product=kalirin%2C RhoGEF kinase%2C transcript variant X20;transcript_id=XR_001781845.2;extra_copy_number=0
CM058256.1	Liftoff	exon	32181711	32181860	.	-	.	ID=exon-XR_001781845.2-18;Parent=rna-XR_001781845.2;Dbxref=GeneID:545156,GenBank:XR_001781845.2,MGI:MGI:2685385;gbkey=misc_RNA;gene=Kalrn;product=kalirin%2C RhoGEF kinase%2C transcript variant X20;transcript_id=XR_001781845.2;extra_copy_number=0
CM058256.1	Liftoff	exon	32183971	32184189	.	-	.	ID=exon-XR_001781845.2-17;Parent=rna-XR_001781845.2;Dbxref=GeneID:545156,GenBank:XR_001781845.2,MGI:MGI:2685385;gbkey=misc_RNA;gene=Kalrn;product=kalirin%2C RhoGEF kinase%2C transcript variant X20;transcript_id=XR_001781845.2;extra_copy_number=0
CM058256.1	Liftoff	exon	32190943	32191062	.	-	.	ID=exon-XR_001781845.2-16;Parent=rna-XR_001781845.2;Dbxref=GeneID:545156,GenBank:XR_001781845.2,MGI:MGI:2685385;gbkey=misc_RNA;gene=Kalrn;product=kalirin%2C RhoGEF kinase%2C transcript variant X20;transcript_id=XR_001781845.2;extra_copy_number=0
CM058256.1	Liftoff	exon	32199161	32199327	.	-	.	ID=exon-XR_001781845.2-15;Parent=rna-XR_001781845.2;Dbxref=GeneID:545156,GenBank:XR_001781845.2,MGI:MGI:2685385;gbkey=misc_RNA;gene=Kalrn;product=kalirin%2C RhoGEF kinase%2C transcript variant X20;transcript_id=XR_001781845.2;extra_copy_number=0
CM058256.1	Liftoff	exon	32207688	32207883	.	-	.	ID=exon-XR_001781845.2-14;Parent=rna-XR_001781845.2;Dbxref=GeneID:545156,GenBank:XR_001781845.2,MGI:MGI:2685385;gbkey=misc_RNA;gene=Kalrn;product=kalirin%2C RhoGEF kinase%2C transcript variant X20;transcript_id=XR_001781845.2;extra_copy_number=0
CM058256.1	Liftoff	exon	32216138	32216312	.	-	.	ID=exon-XR_001781845.2-13;Parent=rna-XR_001781845.2;Dbxref=GeneID:545156,GenBank:XR_001781845.2,MGI:MGI:2685385;gbkey=misc_RNA;gene=Kalrn;product=kalirin%2C RhoGEF kinase%2C transcript variant X20;transcript_id=XR_001781845.2;extra_copy_number=0
CM058256.1	Liftoff	exon	32220065	32220273	.	-	.	ID=exon-XR_001781845.2-12;Parent=rna-XR_001781845.2;Dbxref=GeneID:545156,GenBank:XR_001781845.2,MGI:MGI:2685385;gbkey=misc_RNA;gene=Kalrn;product=kalirin%2C RhoGEF kinase%2C transcript variant X20;transcript_id=XR_001781845.2;extra_copy_number=0
CM058256.1	Liftoff	exon	32226541	32226732	.	-	.	ID=exon-XR_001781845.2-11;Parent=rna-XR_001781845.2;Dbxref=GeneID:545156,GenBank:XR_001781845.2,MGI:MGI:2685385;gbkey=misc_RNA;gene=Kalrn;product=kalirin%2C RhoGEF kinase%2C transcript variant X20;transcript_id=XR_001781845.2;extra_copy_number=0
CM058256.1	Liftoff	exon	32258031	32258153	.	-	.	ID=exon-XR_001781845.2-10;Parent=rna-XR_001781845.2;Dbxref=GeneID:545156,GenBank:XR_001781845.2,MGI:MGI:2685385;gbkey=misc_RNA;gene=Kalrn;product=kalirin%2C RhoGEF kinase%2C transcript variant X20;transcript_id=XR_001781845.2;extra_copy_number=0
CM058256.1	Liftoff	exon	32271522	32271752	.	-	.	ID=exon-XR_001781845.2-9;Parent=rna-XR_001781845.2;Dbxref=GeneID:545156,GenBank:XR_001781845.2,MGI:MGI:2685385;gbkey=misc_RNA;gene=Kalrn;product=kalirin%2C RhoGEF kinase%2C transcript variant X20;transcript_id=XR_001781845.2;extra_copy_number=0
CM058256.1	Liftoff	exon	32274349	32274480	.	-	.	ID=exon-XR_001781845.2-8;Parent=rna-XR_001781845.2;Dbxref=GeneID:545156,GenBank:XR_001781845.2,MGI:MGI:2685385;gbkey=misc_RNA;gene=Kalrn;product=kalirin%2C RhoGEF kinase%2C transcript variant X20;transcript_id=XR_001781845.2;extra_copy_number=0
CM058256.1	Liftoff	exon	32278082	32278273	.	-	.	ID=exon-XR_001781845.2-7;Parent=rna-XR_001781845.2;Dbxref=GeneID:545156,GenBank:XR_001781845.2,MGI:MGI:2685385;gbkey=misc_RNA;gene=Kalrn;product=kalirin%2C RhoGEF kinase%2C transcript variant X20;transcript_id=XR_001781845.2;extra_copy_number=0
CM058256.1	Liftoff	exon	32296041	32296163	.	-	.	ID=exon-XR_001781845.2-6;Parent=rna-XR_001781845.2;Dbxref=GeneID:545156,GenBank:XR_001781845.2,MGI:MGI:2685385;gbkey=misc_RNA;gene=Kalrn;product=kalirin%2C RhoGEF kinase%2C transcript variant X20;transcript_id=XR_001781845.2;extra_copy_number=0
CM058256.1	Liftoff	exon	32320812	32321324	.	-	.	ID=exon-XR_001781845.2-5;Parent=rna-XR_001781845.2;Dbxref=GeneID:545156,GenBank:XR_001781845.2,MGI:MGI:2685385;gbkey=misc_RNA;gene=Kalrn;product=kalirin%2C RhoGEF kinase%2C transcript variant X20;transcript_id=XR_001781845.2;extra_copy_number=0
CM058256.1	Liftoff	exon	32324747	32324939	.	-	.	ID=exon-XR_001781845.2-4;Parent=rna-XR_001781845.2;Dbxref=GeneID:545156,GenBank:XR_001781845.2,MGI:MGI:2685385;gbkey=misc_RNA;gene=Kalrn;product=kalirin%2C RhoGEF kinase%2C transcript variant X20;transcript_id=XR_001781845.2;extra_copy_number=0
CM058256.1	Liftoff	exon	32349217	32349331	.	-	.	ID=exon-XR_001781845.2-3;Parent=rna-XR_001781845.2;Dbxref=GeneID:545156,GenBank:XR_001781845.2,MGI:MGI:2685385;gbkey=misc_RNA;gene=Kalrn;product=kalirin%2C RhoGEF kinase%2C transcript variant X20;transcript_id=XR_001781845.2;extra_copy_number=0
CM058256.1	Liftoff	exon	32355970	32356044	.	-	.	ID=exon-XR_001781845.2-2;Parent=rna-XR_001781845.2;Dbxref=GeneID:545156,GenBank:XR_001781845.2,MGI:MGI:2685385;gbkey=misc_RNA;gene=Kalrn;product=kalirin%2C RhoGEF kinase%2C transcript variant X20;transcript_id=XR_001781845.2;extra_copy_number=0
CM058256.1	Liftoff	exon	32481165	32506125	.	-	.	ID=exon-XR_001781845.2-1;Parent=rna-XR_001781845.2;Dbxref=GeneID:545156,GenBank:XR_001781845.2,MGI:MGI:2685385;gbkey=misc_RNA;gene=Kalrn;product=kalirin%2C RhoGEF kinase%2C transcript variant X20;transcript_id=XR_001781845.2;extra_copy_number=0
CM058256.1	Liftoff	match	32013403	32014643	.	+	.	ID=094fda2d-53cd-479c-a8fd-e71f2adfe4e3;Target=NG_054475.1 1 1241 +;assembly_bases_aln=1241;assembly_bases_seq=1241;bit_score=2310.63;blast_aligner=1;blast_score=1241;common_component=0;e_value=0;filter_score=0;for_remapping=2;gap_count=0;hsp_percent_coverage=100;matchable_bases=1241;matched_bases=1241;num_ident=1241;num_mismatch=0;pct_coverage=100;pct_coverage_hiqual=100;pct_identity_gap=100;pct_identity_gapopen_only=100;pct_identity_ungap=100;rank=1;weighted_identity=1;coverage=1.0;sequence_ID=1.0;extra_copy_number=0;copy_num_ID=094fda2d-53cd-479c-a8fd-e71f2adfe4e3_0
CM058256.1	Liftoff	enhancer	32013503	32014543	.	.	.	ID=id-GeneID:110120412;Dbxref=GeneID:110120412,VISTA:mm268;Note=VISTA enhancer mm268;experiment=EXISTENCE:transgenic organism evidence [ECO:0001131][PMID:17130149];function=enhancer in: other[6/7];gbkey=regulatory;regulatory_class=enhancer;coverage=1.0;sequence_ID=1.0;extra_copy_number=0;copy_num_ID=id-GeneID:110120412_0
CM058256.1	Liftoff	biological_region	32013503	32014543	.	+	.	ID=id-GeneID:110120412-2;Dbxref=GeneID:110120412;Name=biological region;gbkey=Region;standard_name=VISTA enhancer mm268;coverage=1.0;sequence_ID=1.0;extra_copy_number=0;copy_num_ID=id-GeneID:110120412-2_0
CM058256.1	Liftoff	gene	32083982	32103705	.	+	.	ID=gene-Gm41448;Dbxref=GeneID:105246105,MGI:MGI:5624333;Name=Gm41448;description=predicted gene%2C 41448;gbkey=Gene;gene=Gm41448;gene_biotype=lncRNA;coverage=1.0;sequence_ID=0.999;extra_copy_number=0;copy_num_ID=gene-Gm41448_0
CM058256.1	Liftoff	lnc_RNA	32083982	32103705	.	+	.	ID=rna-XR_876038.4;Parent=gene-Gm41448;Dbxref=GeneID:105246105,GenBank:XR_876038.4,MGI:MGI:5624333;Name=XR_876038.4;gbkey=ncRNA;gene=Gm41448;model_evidence=Supporting evidence includes similarity to: 62 long SRA reads%2C and 95%25 coverage of the annotated genomic feature by RNAseq alignments%2C including 3 samples with support for all annotated introns;product=predicted gene%2C 41448%2C transcript variant X2;transcript_id=XR_876038.4;extra_copy_number=0
CM058256.1	Liftoff	exon	32083982	32084200	.	+	.	ID=exon-XR_876038.4-1;Parent=rna-XR_876038.4;Dbxref=GeneID:105246105,GenBank:XR_876038.4,MGI:MGI:5624333;gbkey=ncRNA;gene=Gm41448;product=predicted gene%2C 41448%2C transcript variant X2;transcript_id=XR_876038.4;extra_copy_number=0
CM058256.1	Liftoff	exon	32095655	32095951	.	+	.	ID=exon-XR_876038.4-2;Parent=rna-XR_876038.4;Dbxref=GeneID:105246105,GenBank:XR_876038.4,MGI:MGI:5624333;gbkey=ncRNA;gene=Gm41448;product=predicted gene%2C 41448%2C transcript variant X2;transcript_id=XR_876038.4;extra_copy_number=0
CM058256.1	Liftoff	exon	32098783	32103705	.	+	.	ID=exon-XR_876038.4-3;Parent=rna-XR_876038.4;Dbxref=GeneID:105246105,GenBank:XR_876038.4,MGI:MGI:5624333;gbkey=ncRNA;gene=Gm41448;product=predicted gene%2C 41448%2C transcript variant X2;transcript_id=XR_876038.4;extra_copy_number=0
CM058256.1	Liftoff	lnc_RNA	32083982	32103705	.	+	.	ID=rna-XR_876039.4;Parent=gene-Gm41448;Dbxref=GeneID:105246105,GenBank:XR_876039.4,MGI:MGI:5624333;Name=XR_876039.4;gbkey=ncRNA;gene=Gm41448;model_evidence=Supporting evidence includes similarity to: 56 long SRA reads%2C and 94%25 coverage of the annotated genomic feature by RNAseq alignments%2C including 3 samples with support for all annotated introns;product=predicted gene%2C 41448%2C transcript variant X3;transcript_id=XR_876039.4;extra_copy_number=0
CM058256.1	Liftoff	exon	32083982	32084200	.	+	.	ID=exon-XR_876039.4-1;Parent=rna-XR_876039.4;Dbxref=GeneID:105246105,GenBank:XR_876039.4,MGI:MGI:5624333;gbkey=ncRNA;gene=Gm41448;product=predicted gene%2C 41448%2C transcript variant X3;transcript_id=XR_876039.4;extra_copy_number=0
CM058256.1	Liftoff	exon	32095655	32095951	.	+	.	ID=exon-XR_876039.4-2;Parent=rna-XR_876039.4;Dbxref=GeneID:105246105,GenBank:XR_876039.4,MGI:MGI:5624333;gbkey=ncRNA;gene=Gm41448;product=predicted gene%2C 41448%2C transcript variant X3;transcript_id=XR_876039.4;extra_copy_number=0
CM058256.1	Liftoff	exon	32099795	32103705	.	+	.	ID=exon-XR_876039.4-3;Parent=rna-XR_876039.4;Dbxref=GeneID:105246105,GenBank:XR_876039.4,MGI:MGI:5624333;gbkey=ncRNA;gene=Gm41448;product=predicted gene%2C 41448%2C transcript variant X3;transcript_id=XR_876039.4;extra_copy_number=0
CM058256.1	Liftoff	lnc_RNA	32083984	32103705	.	+	.	ID=rna-XR_004939345.1;Parent=gene-Gm41448;Dbxref=GeneID:105246105,GenBank:XR_004939345.1,MGI:MGI:5624333;Name=XR_004939345.1;gbkey=ncRNA;gene=Gm41448;model_evidence=Supporting evidence includes similarity to: 87 long SRA reads%2C and 94%25 coverage of the annotated genomic feature by RNAseq alignments%2C including 4 samples with support for all annotated introns;product=predicted gene%2C 41448%2C transcript variant X1;transcript_id=XR_004939345.1;extra_copy_number=0
CM058256.1	Liftoff	exon	32083984	32084200	.	+	.	ID=exon-XR_004939345.1-1;Parent=rna-XR_004939345.1;Dbxref=GeneID:105246105,GenBank:XR_004939345.1,MGI:MGI:5624333;gbkey=ncRNA;gene=Gm41448;product=predicted gene%2C 41448%2C transcript variant X1;transcript_id=XR_004939345.1;extra_copy_number=0
CM058256.1	Liftoff	exon	32095655	32103705	.	+	.	ID=exon-XR_004939345.1-2;Parent=rna-XR_004939345.1;Dbxref=GeneID:105246105,GenBank:XR_004939345.1,MGI:MGI:5624333;gbkey=ncRNA;gene=Gm41448;product=predicted gene%2C 41448%2C transcript variant X1;transcript_id=XR_004939345.1;extra_copy_number=0
CM058256.1	Liftoff	gene	32613845	32642558	.	+	.	ID=gene-Ropn1;Dbxref=GeneID:76378,MGI:MGI:1923628;Name=Ropn1;description=ropporin%2C rhophilin associated protein 1;gbkey=Gene;gene=Ropn1;gene_biotype=protein_coding;gene_synonym=1700008N21Rik,ODF6,RHPNAP1,ropporin,Rppn;coverage=1.0;sequence_ID=1.0;valid_ORFs=2;extra_copy_number=0;copy_num_ID=gene-Ropn1_0
CM058256.1	Liftoff	mRNA	32613845	32642558	.	+	.	ID=rna-NM_001418955.1;Parent=gene-Ropn1;Dbxref=GeneID:76378,GenBank:NM_001418955.1,MGI:MGI:1923628;Name=NM_001418955.1;gbkey=mRNA;gene=Ropn1;product=ropporin%2C rhophilin associated protein 1%2C transcript variant 2;transcript_id=NM_001418955.1;matches_ref_protein=True;valid_ORF=True;extra_copy_number=0
CM058256.1	Liftoff	exon	32613845	32613965	.	+	.	ID=exon-NM_001418955.1-1;Parent=rna-NM_001418955.1;Dbxref=GeneID:76378,GenBank:NM_001418955.1,MGI:MGI:1923628;gbkey=mRNA;gene=Ropn1;product=ropporin%2C rhophilin associated protein 1%2C transcript variant 2;transcript_id=NM_001418955.1;extra_copy_number=0
CM058256.1	Liftoff	exon	32630632	32630759	.	+	.	ID=exon-NM_001418955.1-2;Parent=rna-NM_001418955.1;Dbxref=GeneID:76378,GenBank:NM_001418955.1,MGI:MGI:1923628;gbkey=mRNA;gene=Ropn1;product=ropporin%2C rhophilin associated protein 1%2C transcript variant 2;transcript_id=NM_001418955.1;extra_copy_number=0
CM058256.1	Liftoff	exon	32633845	32633962	.	+	.	ID=exon-NM_001418955.1-3;Parent=rna-NM_001418955.1;Dbxref=GeneID:76378,GenBank:NM_001418955.1,MGI:MGI:1923628;gbkey=mRNA;gene=Ropn1;product=ropporin%2C rhophilin associated protein 1%2C transcript variant 2;transcript_id=NM_001418955.1;extra_copy_number=0
CM058256.1	Liftoff	exon	32635049	32635210	.	+	.	ID=exon-NM_001418955.1-4;Parent=rna-NM_001418955.1;Dbxref=GeneID:76378,GenBank:NM_001418955.1,MGI:MGI:1923628;gbkey=mRNA;gene=Ropn1;product=ropporin%2C rhophilin associated protein 1%2C transcript variant 2;transcript_id=NM_001418955.1;extra_copy_number=0
CM058256.1	Liftoff	exon	32641084	32641259	.	+	.	ID=exon-NM_001418955.1-5;Parent=rna-NM_001418955.1;Dbxref=GeneID:76378,GenBank:NM_001418955.1,MGI:MGI:1923628;gbkey=mRNA;gene=Ropn1;product=ropporin%2C rhophilin associated protein 1%2C transcript variant 2;transcript_id=NM_001418955.1;extra_copy_number=0
CM058256.1	Liftoff	exon	32642364	32642558	.	+	.	ID=exon-NM_001418955.1-6;Parent=rna-NM_001418955.1;Dbxref=GeneID:76378,GenBank:NM_001418955.1,MGI:MGI:1923628;gbkey=mRNA;gene=Ropn1;product=ropporin%2C rhophilin associated protein 1%2C transcript variant 2;transcript_id=NM_001418955.1;extra_copy_number=0
CM058256.1	Liftoff	CDS	32630644	32630759	.	+	.	ID=cds-NP_001405884.1;Parent=rna-NM_001418955.1;Dbxref=GeneID:76378,GenBank:NP_001405884.1,MGI:MGI:1923628;Name=NP_001405884.1;gbkey=CDS;gene=Ropn1;product=ropporin-1;protein_id=NP_001405884.1;extra_copy_number=0
CM058256.1	Liftoff	CDS	32633845	32633962	.	+	.	ID=cds-NP_001405884.1;Parent=rna-NM_001418955.1;Dbxref=GeneID:76378,GenBank:NP_001405884.1,MGI:MGI:1923628;Name=NP_001405884.1;gbkey=CDS;gene=Ropn1;product=ropporin-1;protein_id=NP_001405884.1;extra_copy_number=0
CM058256.1	Liftoff	CDS	32635049	32635210	.	+	.	ID=cds-NP_001405884.1;Parent=rna-NM_001418955.1;Dbxref=GeneID:76378,GenBank:NP_001405884.1,MGI:MGI:1923628;Name=NP_001405884.1;gbkey=CDS;gene=Ropn1;product=ropporin-1;protein_id=NP_001405884.1;extra_copy_number=0
CM058256.1	Liftoff	CDS	32641084	32641259	.	+	.	ID=cds-NP_001405884.1;Parent=rna-NM_001418955.1;Dbxref=GeneID:76378,GenBank:NP_001405884.1,MGI:MGI:1923628;Name=NP_001405884.1;gbkey=CDS;gene=Ropn1;product=ropporin-1;protein_id=NP_001405884.1;extra_copy_number=0
CM058256.1	Liftoff	CDS	32642364	32642430	.	+	.	ID=cds-NP_001405884.1;Parent=rna-NM_001418955.1;Dbxref=GeneID:76378,GenBank:NP_001405884.1,MGI:MGI:1923628;Name=NP_001405884.1;gbkey=CDS;gene=Ropn1;product=ropporin-1;protein_id=NP_001405884.1;extra_copy_number=0
CM058256.1	Liftoff	mRNA	32615157	32642558	.	+	.	ID=rna-NM_030744.3;Parent=gene-Ropn1;Dbxref=GeneID:76378,GenBank:NM_030744.3,MGI:MGI:1923628;Name=NM_030744.3;gbkey=mRNA;gene=Ropn1;product=ropporin%2C rhophilin associated protein 1%2C transcript variant 1;tag=RefSeq Select;transcript_id=NM_030744.3;matches_ref_protein=True;valid_ORF=True;extra_copy_number=0
CM058256.1	Liftoff	exon	32615157	32615219	.	+	.	ID=exon-NM_030744.3-1;Parent=rna-NM_030744.3;Dbxref=GeneID:76378,GenBank:NM_030744.3,MGI:MGI:1923628;gbkey=mRNA;gene=Ropn1;product=ropporin%2C rhophilin associated protein 1%2C transcript variant 1;tag=RefSeq Select;transcript_id=NM_030744.3;extra_copy_number=0
CM058256.1	Liftoff	exon	32630632	32630759	.	+	.	ID=exon-NM_030744.3-2;Parent=rna-NM_030744.3;Dbxref=GeneID:76378,GenBank:NM_030744.3,MGI:MGI:1923628;gbkey=mRNA;gene=Ropn1;product=ropporin%2C rhophilin associated protein 1%2C transcript variant 1;tag=RefSeq Select;transcript_id=NM_030744.3;extra_copy_number=0
CM058256.1	Liftoff	exon	32633845	32633962	.	+	.	ID=exon-NM_030744.3-3;Parent=rna-NM_030744.3;Dbxref=GeneID:76378,GenBank:NM_030744.3,MGI:MGI:1923628;gbkey=mRNA;gene=Ropn1;product=ropporin%2C rhophilin associated protein 1%2C transcript variant 1;tag=RefSeq Select;transcript_id=NM_030744.3;extra_copy_number=0
CM058256.1	Liftoff	exon	32635049	32635210	.	+	.	ID=exon-NM_030744.3-4;Parent=rna-NM_030744.3;Dbxref=GeneID:76378,GenBank:NM_030744.3,MGI:MGI:1923628;gbkey=mRNA;gene=Ropn1;product=ropporin%2C rhophilin associated protein 1%2C transcript variant 1;tag=RefSeq Select;transcript_id=NM_030744.3;extra_copy_number=0
CM058256.1	Liftoff	exon	32641084	32641259	.	+	.	ID=exon-NM_030744.3-5;Parent=rna-NM_030744.3;Dbxref=GeneID:76378,GenBank:NM_030744.3,MGI:MGI:1923628;gbkey=mRNA;gene=Ropn1;product=ropporin%2C rhophilin associated protein 1%2C transcript variant 1;tag=RefSeq Select;transcript_id=NM_030744.3;extra_copy_number=0
CM058256.1	Liftoff	exon	32642364	32642558	.	+	.	ID=exon-NM_030744.3-6;Parent=rna-NM_030744.3;Dbxref=GeneID:76378,GenBank:NM_030744.3,MGI:MGI:1923628;gbkey=mRNA;gene=Ropn1;product=ropporin%2C rhophilin associated protein 1%2C transcript variant 1;tag=RefSeq Select;transcript_id=NM_030744.3;extra_copy_number=0
CM058256.1	Liftoff	CDS	32630644	32630759	.	+	.	ID=cds-NP_109669.1;Parent=rna-NM_030744.3;Dbxref=CCDS:CCDS28137.1,GeneID:76378,GenBank:NP_109669.1,MGI:MGI:1923628;Name=NP_109669.1;gbkey=CDS;gene=Ropn1;product=ropporin-1;protein_id=NP_109669.1;tag=RefSeq Select;extra_copy_number=0
CM058256.1	Liftoff	CDS	32633845	32633962	.	+	.	ID=cds-NP_109669.1;Parent=rna-NM_030744.3;Dbxref=CCDS:CCDS28137.1,GeneID:76378,GenBank:NP_109669.1,MGI:MGI:1923628;Name=NP_109669.1;gbkey=CDS;gene=Ropn1;product=ropporin-1;protein_id=NP_109669.1;tag=RefSeq Select;extra_copy_number=0
CM058256.1	Liftoff	CDS	32635049	32635210	.	+	.	ID=cds-NP_109669.1;Parent=rna-NM_030744.3;Dbxref=CCDS:CCDS28137.1,GeneID:76378,GenBank:NP_109669.1,MGI:MGI:1923628;Name=NP_109669.1;gbkey=CDS;gene=Ropn1;product=ropporin-1;protein_id=NP_109669.1;tag=RefSeq Select;extra_copy_number=0
CM058256.1	Liftoff	CDS	32641084	32641259	.	+	.	ID=cds-NP_109669.1;Parent=rna-NM_030744.3;Dbxref=CCDS:CCDS28137.1,GeneID:76378,GenBank:NP_109669.1,MGI:MGI:1923628;Name=NP_109669.1;gbkey=CDS;gene=Ropn1;product=ropporin-1;protein_id=NP_109669.1;tag=RefSeq Select;extra_copy_number=0
CM058256.1	Liftoff	CDS	32642364	32642430	.	+	.	ID=cds-NP_109669.1;Parent=rna-NM_030744.3;Dbxref=CCDS:CCDS28137.1,GeneID:76378,GenBank:NP_109669.1,MGI:MGI:1923628;Name=NP_109669.1;gbkey=CDS;gene=Ropn1;product=ropporin-1;protein_id=NP_109669.1;tag=RefSeq Select;extra_copy_number=0
CM058256.1	Liftoff	gene	32646996	32654659	.	-	.	ID=gene-Gm35150;Dbxref=GeneID:102638631,MGI:MGI:5594309;Name=Gm35150;description=predicted gene%2C 35150;gbkey=Gene;gene=Gm35150;gene_biotype=lncRNA;coverage=1.0;sequence_ID=0.999;extra_copy_number=0;copy_num_ID=gene-Gm35150_0
CM058256.1	Liftoff	lnc_RNA	32646996	32654642	.	-	.	ID=rna-XR_004939346.1;Parent=gene-Gm35150;Dbxref=GeneID:102638631,GenBank:XR_004939346.1,MGI:MGI:5594309;Name=XR_004939346.1;gbkey=ncRNA;gene=Gm35150;model_evidence=Supporting evidence includes similarity to: 7 long SRA reads%2C and 100%25 coverage of the annotated genomic feature by RNAseq alignments%2C including 6 samples with support for all annotated introns;product=predicted gene%2C 35150%2C transcript variant X6;transcript_id=XR_004939346.1;extra_copy_number=0
CM058256.1	Liftoff	exon	32646996	32647311	.	-	.	ID=exon-XR_004939346.1-5;Parent=rna-XR_004939346.1;Dbxref=GeneID:102638631,GenBank:XR_004939346.1,MGI:MGI:5594309;gbkey=ncRNA;gene=Gm35150;product=predicted gene%2C 35150%2C transcript variant X6;transcript_id=XR_004939346.1;extra_copy_number=0
CM058256.1	Liftoff	exon	32648840	32649080	.	-	.	ID=exon-XR_004939346.1-4;Parent=rna-XR_004939346.1;Dbxref=GeneID:102638631,GenBank:XR_004939346.1,MGI:MGI:5594309;gbkey=ncRNA;gene=Gm35150;product=predicted gene%2C 35150%2C transcript variant X6;transcript_id=XR_004939346.1;extra_copy_number=0
CM058256.1	Liftoff	exon	32649461	32649559	.	-	.	ID=exon-XR_004939346.1-3;Parent=rna-XR_004939346.1;Dbxref=GeneID:102638631,GenBank:XR_004939346.1,MGI:MGI:5594309;gbkey=ncRNA;gene=Gm35150;product=predicted gene%2C 35150%2C transcript variant X6;transcript_id=XR_004939346.1;extra_copy_number=0
CM058256.1	Liftoff	exon	32651424	32651464	.	-	.	ID=exon-XR_004939346.1-2;Parent=rna-XR_004939346.1;Dbxref=GeneID:102638631,GenBank:XR_004939346.1,MGI:MGI:5594309;gbkey=ncRNA;gene=Gm35150;product=predicted gene%2C 35150%2C transcript variant X6;transcript_id=XR_004939346.1;extra_copy_number=0
CM058256.1	Liftoff	exon	32654083	32654642	.	-	.	ID=exon-XR_004939346.1-1;Parent=rna-XR_004939346.1;Dbxref=GeneID:102638631,GenBank:XR_004939346.1,MGI:MGI:5594309;gbkey=ncRNA;gene=Gm35150;product=predicted gene%2C 35150%2C transcript variant X6;transcript_id=XR_004939346.1;extra_copy_number=0
CM058256.1	Liftoff	lnc_RNA	32646996	32654498	.	-	.	ID=rna-XR_384831.3;Parent=gene-Gm35150;Dbxref=GeneID:102638631,GenBank:XR_384831.3,MGI:MGI:5594309;Name=XR_384831.3;gbkey=ncRNA;gene=Gm35150;model_evidence=Supporting evidence includes similarity to: 8 long SRA reads%2C and 100%25 coverage of the annotated genomic feature by RNAseq alignments%2C including 6 samples with support for all annotated introns;product=predicted gene%2C 35150%2C transcript variant X2;transcript_id=XR_384831.3;extra_copy_number=0
CM058256.1	Liftoff	exon	32646996	32647311	.	-	.	ID=exon-XR_384831.3-4;Parent=rna-XR_384831.3;Dbxref=GeneID:102638631,GenBank:XR_384831.3,MGI:MGI:5594309;gbkey=ncRNA;gene=Gm35150;product=predicted gene%2C 35150%2C transcript variant X2;transcript_id=XR_384831.3;extra_copy_number=0
CM058256.1	Liftoff	exon	32648840	32649559	.	-	.	ID=exon-XR_384831.3-3;Parent=rna-XR_384831.3;Dbxref=GeneID:102638631,GenBank:XR_384831.3,MGI:MGI:5594309;gbkey=ncRNA;gene=Gm35150;product=predicted gene%2C 35150%2C transcript variant X2;transcript_id=XR_384831.3;extra_copy_number=0
CM058256.1	Liftoff	exon	32651424	32651464	.	-	.	ID=exon-XR_384831.3-2;Parent=rna-XR_384831.3;Dbxref=GeneID:102638631,GenBank:XR_384831.3,MGI:MGI:5594309;gbkey=ncRNA;gene=Gm35150;product=predicted gene%2C 35150%2C transcript variant X2;transcript_id=XR_384831.3;extra_copy_number=0
CM058256.1	Liftoff	exon	32654083	32654498	.	-	.	ID=exon-XR_384831.3-1;Parent=rna-XR_384831.3;Dbxref=GeneID:102638631,GenBank:XR_384831.3,MGI:MGI:5594309;gbkey=ncRNA;gene=Gm35150;product=predicted gene%2C 35150%2C transcript variant X2;transcript_id=XR_384831.3;extra_copy_number=0
CM058256.1	Liftoff	lnc_RNA	32646996	32654659	.	-	.	ID=rna-XR_384832.4;Parent=gene-Gm35150;Dbxref=GeneID:102638631,GenBank:XR_384832.4,MGI:MGI:5594309;Name=XR_384832.4;gbkey=ncRNA;gene=Gm35150;model_evidence=Supporting evidence includes similarity to: 8 long SRA reads%2C and 100%25 coverage of the annotated genomic feature by RNAseq alignments%2C including 12 samples with support for all annotated introns;product=predicted gene%2C 35150%2C transcript variant X3;transcript_id=XR_384832.4;extra_copy_number=0
CM058256.1	Liftoff	exon	32646996	32647311	.	-	.	ID=exon-XR_384832.4-4;Parent=rna-XR_384832.4;Dbxref=GeneID:102638631,GenBank:XR_384832.4,MGI:MGI:5594309;gbkey=ncRNA;gene=Gm35150;product=predicted gene%2C 35150%2C transcript variant X3;transcript_id=XR_384832.4;extra_copy_number=0
CM058256.1	Liftoff	exon	32648840	32649559	.	-	.	ID=exon-XR_384832.4-3;Parent=rna-XR_384832.4;Dbxref=GeneID:102638631,GenBank:XR_384832.4,MGI:MGI:5594309;gbkey=ncRNA;gene=Gm35150;product=predicted gene%2C 35150%2C transcript variant X3;transcript_id=XR_384832.4;extra_copy_number=0
CM058256.1	Liftoff	exon	32651424	32651464	.	-	.	ID=exon-XR_384832.4-2;Parent=rna-XR_384832.4;Dbxref=GeneID:102638631,GenBank:XR_384832.4,MGI:MGI:5594309;gbkey=ncRNA;gene=Gm35150;product=predicted gene%2C 35150%2C transcript variant X3;transcript_id=XR_384832.4;extra_copy_number=0
CM058256.1	Liftoff	exon	32654591	32654659	.	-	.	ID=exon-XR_384832.4-1;Parent=rna-XR_384832.4;Dbxref=GeneID:102638631,GenBank:XR_384832.4,MGI:MGI:5594309;gbkey=ncRNA;gene=Gm35150;product=predicted gene%2C 35150%2C transcript variant X3;transcript_id=XR_384832.4;extra_copy_number=0
CM058256.1	Liftoff	lnc_RNA	32646996	32651416	.	-	.	ID=rna-XR_384834.3;Parent=gene-Gm35150;Dbxref=GeneID:102638631,GenBank:XR_384834.3,MGI:MGI:5594309;Name=XR_384834.3;gbkey=ncRNA;gene=Gm35150;model_evidence=Supporting evidence includes similarity to: 9 long SRA reads%2C and 99%25 coverage of the annotated genomic feature by RNAseq alignments%2C including 16 samples with support for all annotated introns;product=predicted gene%2C 35150%2C transcript variant X4;transcript_id=XR_384834.3;extra_copy_number=0
CM058256.1	Liftoff	exon	32646996	32647311	.	-	.	ID=exon-XR_384834.3-3;Parent=rna-XR_384834.3;Dbxref=GeneID:102638631,GenBank:XR_384834.3,MGI:MGI:5594309;gbkey=ncRNA;gene=Gm35150;product=predicted gene%2C 35150%2C transcript variant X4;transcript_id=XR_384834.3;extra_copy_number=0
CM058256.1	Liftoff	exon	32648840	32649080	.	-	.	ID=exon-XR_384834.3-2;Parent=rna-XR_384834.3;Dbxref=GeneID:102638631,GenBank:XR_384834.3,MGI:MGI:5594309;gbkey=ncRNA;gene=Gm35150;product=predicted gene%2C 35150%2C transcript variant X4;transcript_id=XR_384834.3;extra_copy_number=0
CM058256.1	Liftoff	exon	32649461	32651416	.	-	.	ID=exon-XR_384834.3-1;Parent=rna-XR_384834.3;Dbxref=GeneID:102638631,GenBank:XR_384834.3,MGI:MGI:5594309;gbkey=ncRNA;gene=Gm35150;product=predicted gene%2C 35150%2C transcript variant X4;transcript_id=XR_384834.3;extra_copy_number=0
CM058256.1	Liftoff	lnc_RNA	32646996	32654064	.	-	.	ID=rna-XR_876041.3;Parent=gene-Gm35150;Dbxref=GeneID:102638631,GenBank:XR_876041.3,MGI:MGI:5594309;Name=XR_876041.3;gbkey=ncRNA;gene=Gm35150;model_evidence=Supporting evidence includes similarity to: 37 long SRA reads%2C and 93%25 coverage of the annotated genomic feature by RNAseq alignments%2C including 36 samples with support for all annotated introns;product=predicted gene%2C 35150%2C transcript variant X1;transcript_id=XR_876041.3;extra_copy_number=0
CM058256.1	Liftoff	exon	32646996	32647311	.	-	.	ID=exon-XR_876041.3-2;Parent=rna-XR_876041.3;Dbxref=GeneID:102638631,GenBank:XR_876041.3,MGI:MGI:5594309;gbkey=ncRNA;gene=Gm35150;product=predicted gene%2C 35150%2C transcript variant X1;transcript_id=XR_876041.3;extra_copy_number=0
CM058256.1	Liftoff	exon	32648840	32654064	.	-	.	ID=exon-XR_876041.3-1;Parent=rna-XR_876041.3;Dbxref=GeneID:102638631,GenBank:XR_876041.3,MGI:MGI:5594309;gbkey=ncRNA;gene=Gm35150;product=predicted gene%2C 35150%2C transcript variant X1;transcript_id=XR_876041.3;extra_copy_number=0
CM058256.1	Liftoff	lnc_RNA	32646996	32654659	.	-	.	ID=rna-XR_876043.1;Parent=gene-Gm35150;Dbxref=GeneID:102638631,GenBank:XR_876043.1,MGI:MGI:5594309;Name=XR_876043.1;gbkey=ncRNA;gene=Gm35150;model_evidence=Supporting evidence includes similarity to: 8 long SRA reads%2C and 100%25 coverage of the annotated genomic feature by RNAseq alignments%2C including 18 samples with support for all annotated introns;product=predicted gene%2C 35150%2C transcript variant X5;transcript_id=XR_876043.1;extra_copy_number=0
CM058256.1	Liftoff	exon	32646996	32647311	.	-	.	ID=exon-XR_876043.1-4;Parent=rna-XR_876043.1;Dbxref=GeneID:102638631,GenBank:XR_876043.1,MGI:MGI:5594309;gbkey=ncRNA;gene=Gm35150;product=predicted gene%2C 35150%2C transcript variant X5;transcript_id=XR_876043.1;extra_copy_number=0
CM058256.1	Liftoff	exon	32648840	32649080	.	-	.	ID=exon-XR_876043.1-3;Parent=rna-XR_876043.1;Dbxref=GeneID:102638631,GenBank:XR_876043.1,MGI:MGI:5594309;gbkey=ncRNA;gene=Gm35150;product=predicted gene%2C 35150%2C transcript variant X5;transcript_id=XR_876043.1;extra_copy_number=0
CM058256.1	Liftoff	exon	32651424	32651464	.	-	.	ID=exon-XR_876043.1-2;Parent=rna-XR_876043.1;Dbxref=GeneID:102638631,GenBank:XR_876043.1,MGI:MGI:5594309;gbkey=ncRNA;gene=Gm35150;product=predicted gene%2C 35150%2C transcript variant X5;transcript_id=XR_876043.1;extra_copy_number=0
CM058256.1	Liftoff	exon	32654591	32654659	.	-	.	ID=exon-XR_876043.1-1;Parent=rna-XR_876043.1;Dbxref=GeneID:102638631,GenBank:XR_876043.1,MGI:MGI:5594309;gbkey=ncRNA;gene=Gm35150;product=predicted gene%2C 35150%2C transcript variant X5;transcript_id=XR_876043.1;extra_copy_number=0
CM058256.1	Liftoff	lnc_RNA	32646996	32654454	.	-	.	ID=rna-XR_876044.3;Parent=gene-Gm35150;Dbxref=GeneID:102638631,GenBank:XR_876044.3,MGI:MGI:5594309;Name=XR_876044.3;gbkey=ncRNA;gene=Gm35150;model_evidence=Supporting evidence includes similarity to: 6 long SRA reads%2C and 100%25 coverage of the annotated genomic feature by RNAseq alignments%2C including 9 samples with support for all annotated introns;product=predicted gene%2C 35150%2C transcript variant X7;transcript_id=XR_876044.3;extra_copy_number=0
CM058256.1	Liftoff	exon	32646996	32647311	.	-	.	ID=exon-XR_876044.3-4;Parent=rna-XR_876044.3;Dbxref=GeneID:102638631,GenBank:XR_876044.3,MGI:MGI:5594309;gbkey=ncRNA;gene=Gm35150;product=predicted gene%2C 35150%2C transcript variant X7;transcript_id=XR_876044.3;extra_copy_number=0
CM058256.1	Liftoff	exon	32648840	32649080	.	-	.	ID=exon-XR_876044.3-3;Parent=rna-XR_876044.3;Dbxref=GeneID:102638631,GenBank:XR_876044.3,MGI:MGI:5594309;gbkey=ncRNA;gene=Gm35150;product=predicted gene%2C 35150%2C transcript variant X7;transcript_id=XR_876044.3;extra_copy_number=0
CM058256.1	Liftoff	exon	32651424	32651464	.	-	.	ID=exon-XR_876044.3-2;Parent=rna-XR_876044.3;Dbxref=GeneID:102638631,GenBank:XR_876044.3,MGI:MGI:5594309;gbkey=ncRNA;gene=Gm35150;product=predicted gene%2C 35150%2C transcript variant X7;transcript_id=XR_876044.3;extra_copy_number=0
CM058256.1	Liftoff	exon	32654083	32654454	.	-	.	ID=exon-XR_876044.3-1;Parent=rna-XR_876044.3;Dbxref=GeneID:102638631,GenBank:XR_876044.3,MGI:MGI:5594309;gbkey=ncRNA;gene=Gm35150;product=predicted gene%2C 35150%2C transcript variant X7;transcript_id=XR_876044.3;extra_copy_number=0
CM058256.1	Liftoff	lnc_RNA	32646996	32654651	.	-	.	ID=rna-XR_876045.4;Parent=gene-Gm35150;Dbxref=GeneID:102638631,GenBank:XR_876045.4,MGI:MGI:5594309;Name=XR_876045.4;gbkey=ncRNA;gene=Gm35150;model_evidence=Supporting evidence includes similarity to: 7 long SRA reads%2C and 100%25 coverage of the annotated genomic feature by RNAseq alignments%2C including 10 samples with support for all annotated introns;product=predicted gene%2C 35150%2C transcript variant X8;transcript_id=XR_876045.4;extra_copy_number=0
CM058256.1	Liftoff	exon	32646996	32647311	.	-	.	ID=exon-XR_876045.4-3;Parent=rna-XR_876045.4;Dbxref=GeneID:102638631,GenBank:XR_876045.4,MGI:MGI:5594309;gbkey=ncRNA;gene=Gm35150;product=predicted gene%2C 35150%2C transcript variant X8;transcript_id=XR_876045.4;extra_copy_number=0
CM058256.1	Liftoff	exon	32648840	32649080	.	-	.	ID=exon-XR_876045.4-2;Parent=rna-XR_876045.4;Dbxref=GeneID:102638631,GenBank:XR_876045.4,MGI:MGI:5594309;gbkey=ncRNA;gene=Gm35150;product=predicted gene%2C 35150%2C transcript variant X8;transcript_id=XR_876045.4;extra_copy_number=0
CM058256.1	Liftoff	exon	32654591	32654651	.	-	.	ID=exon-XR_876045.4-1;Parent=rna-XR_876045.4;Dbxref=GeneID:102638631,GenBank:XR_876045.4,MGI:MGI:5594309;gbkey=ncRNA;gene=Gm35150;product=predicted gene%2C 35150%2C transcript variant X8;transcript_id=XR_876045.4;extra_copy_number=0
CM058256.1	Liftoff	gene	32654523	32689157	.	+	.	ID=gene-Ccdc14;Dbxref=GeneID:239839,MGI:MGI:2443448;Name=Ccdc14;description=coiled-coil domain containing 14;gbkey=Gene;gene=Ccdc14;gene_biotype=protein_coding;gene_synonym=G630039H03Rik;coverage=1.0;sequence_ID=1.0;valid_ORFs=4;extra_copy_number=0;copy_num_ID=gene-Ccdc14_0
CM058256.1	Liftoff	mRNA	32654523	32685470	.	+	.	ID=rna-XM_011245891.4;Parent=gene-Ccdc14;Dbxref=GeneID:239839,GenBank:XM_011245891.4,MGI:MGI:2443448;Name=XM_011245891.4;gbkey=mRNA;gene=Ccdc14;model_evidence=Supporting evidence includes similarity to: 2 mRNAs%2C 9 ESTs%2C 33 long SRA reads%2C and 100%25 coverage of the annotated genomic feature by RNAseq alignments%2C including 12 samples with support for all annotated introns;product=coiled-coil domain containing 14%2C transcript variant X4;transcript_id=XM_011245891.4;matches_ref_protein=True;valid_ORF=True;extra_copy_number=0
CM058256.1	Liftoff	exon	32654523	32654784	.	+	.	ID=exon-XM_011245891.4-1;Parent=rna-XM_011245891.4;Dbxref=GeneID:239839,GenBank:XM_011245891.4,MGI:MGI:2443448;gbkey=mRNA;gene=Ccdc14;product=coiled-coil domain containing 14%2C transcript variant X4;transcript_id=XM_011245891.4;extra_copy_number=0
CM058256.1	Liftoff	exon	32659544	32659596	.	+	.	ID=exon-XM_011245891.4-2;Parent=rna-XM_011245891.4;Dbxref=GeneID:239839,GenBank:XM_011245891.4,MGI:MGI:2443448;gbkey=mRNA;gene=Ccdc14;product=coiled-coil domain containing 14%2C transcript variant X4;transcript_id=XM_011245891.4;extra_copy_number=0
CM058256.1	Liftoff	exon	32660766	32660838	.	+	.	ID=exon-XM_011245891.4-3;Parent=rna-XM_011245891.4;Dbxref=GeneID:239839,GenBank:XM_011245891.4,MGI:MGI:2443448;gbkey=mRNA;gene=Ccdc14;product=coiled-coil domain containing 14%2C transcript variant X4;transcript_id=XM_011245891.4;extra_copy_number=0
CM058256.1	Liftoff	exon	32661059	32661128	.	+	.	ID=exon-XM_011245891.4-4;Parent=rna-XM_011245891.4;Dbxref=GeneID:239839,GenBank:XM_011245891.4,MGI:MGI:2443448;gbkey=mRNA;gene=Ccdc14;product=coiled-coil domain containing 14%2C transcript variant X4;transcript_id=XM_011245891.4;extra_copy_number=0
CM058256.1	Liftoff	exon	32661220	32661339	.	+	.	ID=exon-XM_011245891.4-5;Parent=rna-XM_011245891.4;Dbxref=GeneID:239839,GenBank:XM_011245891.4,MGI:MGI:2443448;gbkey=mRNA;gene=Ccdc14;product=coiled-coil domain containing 14%2C transcript variant X4;transcript_id=XM_011245891.4;extra_copy_number=0
CM058256.1	Liftoff	exon	32668782	32669000	.	+	.	ID=exon-XM_011245891.4-6;Parent=rna-XM_011245891.4;Dbxref=GeneID:239839,GenBank:XM_011245891.4,MGI:MGI:2443448;gbkey=mRNA;gene=Ccdc14;product=coiled-coil domain containing 14%2C transcript variant X4;transcript_id=XM_011245891.4;extra_copy_number=0
CM058256.1	Liftoff	exon	32669114	32669208	.	+	.	ID=exon-XM_011245891.4-7;Parent=rna-XM_011245891.4;Dbxref=GeneID:239839,GenBank:XM_011245891.4,MGI:MGI:2443448;gbkey=mRNA;gene=Ccdc14;product=coiled-coil domain containing 14%2C transcript variant X4;transcript_id=XM_011245891.4;extra_copy_number=0
CM058256.1	Liftoff	exon	32670340	32670850	.	+	.	ID=exon-XM_011245891.4-8;Parent=rna-XM_011245891.4;Dbxref=GeneID:239839,GenBank:XM_011245891.4,MGI:MGI:2443448;gbkey=mRNA;gene=Ccdc14;product=coiled-coil domain containing 14%2C transcript variant X4;transcript_id=XM_011245891.4;extra_copy_number=0
CM058256.1	Liftoff	exon	32673477	32673618	.	+	.	ID=exon-XM_011245891.4-9;Parent=rna-XM_011245891.4;Dbxref=GeneID:239839,GenBank:XM_011245891.4,MGI:MGI:2443448;gbkey=mRNA;gene=Ccdc14;product=coiled-coil domain containing 14%2C transcript variant X4;transcript_id=XM_011245891.4;extra_copy_number=0
CM058256.1	Liftoff	exon	32679291	32679361	.	+	.	ID=exon-XM_011245891.4-10;Parent=rna-XM_011245891.4;Dbxref=GeneID:239839,GenBank:XM_011245891.4,MGI:MGI:2443448;gbkey=mRNA;gene=Ccdc14;product=coiled-coil domain containing 14%2C transcript variant X4;transcript_id=XM_011245891.4;extra_copy_number=0
CM058256.1	Liftoff	exon	32679906	32679996	.	+	.	ID=exon-XM_011245891.4-11;Parent=rna-XM_011245891.4;Dbxref=GeneID:239839,GenBank:XM_011245891.4,MGI:MGI:2443448;gbkey=mRNA;gene=Ccdc14;product=coiled-coil domain containing 14%2C transcript variant X4;transcript_id=XM_011245891.4;extra_copy_number=0
CM058256.1	Liftoff	exon	32685392	32685470	.	+	.	ID=exon-XM_011245891.4-12;Parent=rna-XM_011245891.4;Dbxref=GeneID:239839,GenBank:XM_011245891.4,MGI:MGI:2443448;gbkey=mRNA;gene=Ccdc14;product=coiled-coil domain containing 14%2C transcript variant X4;transcript_id=XM_011245891.4;extra_copy_number=0
CM058256.1	Liftoff	CDS	32654611	32654784	.	+	.	ID=cds-XP_011244193.1;Parent=rna-XM_011245891.4;Dbxref=GeneID:239839,GenBank:XP_011244193.1,MGI:MGI:2443448;Name=XP_011244193.1;gbkey=CDS;gene=Ccdc14;product=coiled-coil domain-containing protein 14 isoform X2;protein_id=XP_011244193.1;extra_copy_number=0
CM058256.1	Liftoff	CDS	32659544	32659596	.	+	.	ID=cds-XP_011244193.1;Parent=rna-XM_011245891.4;Dbxref=GeneID:239839,GenBank:XP_011244193.1,MGI:MGI:2443448;Name=XP_011244193.1;gbkey=CDS;gene=Ccdc14;product=coiled-coil domain-containing protein 14 isoform X2;protein_id=XP_011244193.1;extra_copy_number=0
CM058256.1	Liftoff	CDS	32660766	32660838	.	+	.	ID=cds-XP_011244193.1;Parent=rna-XM_011245891.4;Dbxref=GeneID:239839,GenBank:XP_011244193.1,MGI:MGI:2443448;Name=XP_011244193.1;gbkey=CDS;gene=Ccdc14;product=coiled-coil domain-containing protein 14 isoform X2;protein_id=XP_011244193.1;extra_copy_number=0
CM058256.1	Liftoff	CDS	32661059	32661128	.	+	.	ID=cds-XP_011244193.1;Parent=rna-XM_011245891.4;Dbxref=GeneID:239839,GenBank:XP_011244193.1,MGI:MGI:2443448;Name=XP_011244193.1;gbkey=CDS;gene=Ccdc14;product=coiled-coil domain-containing protein 14 isoform X2;protein_id=XP_011244193.1;extra_copy_number=0
CM058256.1	Liftoff	CDS	32661220	32661339	.	+	.	ID=cds-XP_011244193.1;Parent=rna-XM_011245891.4;Dbxref=GeneID:239839,GenBank:XP_011244193.1,MGI:MGI:2443448;Name=XP_011244193.1;gbkey=CDS;gene=Ccdc14;product=coiled-coil domain-containing protein 14 isoform X2;protein_id=XP_011244193.1;extra_copy_number=0
CM058256.1	Liftoff	CDS	32668782	32669000	.	+	.	ID=cds-XP_011244193.1;Parent=rna-XM_011245891.4;Dbxref=GeneID:239839,GenBank:XP_011244193.1,MGI:MGI:2443448;Name=XP_011244193.1;gbkey=CDS;gene=Ccdc14;product=coiled-coil domain-containing protein 14 isoform X2;protein_id=XP_011244193.1;extra_copy_number=0
CM058256.1	Liftoff	CDS	32669114	32669208	.	+	.	ID=cds-XP_011244193.1;Parent=rna-XM_011245891.4;Dbxref=GeneID:239839,GenBank:XP_011244193.1,MGI:MGI:2443448;Name=XP_011244193.1;gbkey=CDS;gene=Ccdc14;product=coiled-coil domain-containing protein 14 isoform X2;protein_id=XP_011244193.1;extra_copy_number=0
CM058256.1	Liftoff	CDS	32670340	32670850	.	+	.	ID=cds-XP_011244193.1;Parent=rna-XM_011245891.4;Dbxref=GeneID:239839,GenBank:XP_011244193.1,MGI:MGI:2443448;Name=XP_011244193.1;gbkey=CDS;gene=Ccdc14;product=coiled-coil domain-containing protein 14 isoform X2;protein_id=XP_011244193.1;extra_copy_number=0
CM058256.1	Liftoff	CDS	32673477	32673618	.	+	.	ID=cds-XP_011244193.1;Parent=rna-XM_011245891.4;Dbxref=GeneID:239839,GenBank:XP_011244193.1,MGI:MGI:2443448;Name=XP_011244193.1;gbkey=CDS;gene=Ccdc14;product=coiled-coil domain-containing protein 14 isoform X2;protein_id=XP_011244193.1;extra_copy_number=0
CM058256.1	Liftoff	CDS	32679291	32679361	.	+	.	ID=cds-XP_011244193.1;Parent=rna-XM_011245891.4;Dbxref=GeneID:239839,GenBank:XP_011244193.1,MGI:MGI:2443448;Name=XP_011244193.1;gbkey=CDS;gene=Ccdc14;product=coiled-coil domain-containing protein 14 isoform X2;protein_id=XP_011244193.1;extra_copy_number=0
CM058256.1	Liftoff	CDS	32679906	32679958	.	+	.	ID=cds-XP_011244193.1;Parent=rna-XM_011245891.4;Dbxref=GeneID:239839,GenBank:XP_011244193.1,MGI:MGI:2443448;Name=XP_011244193.1;gbkey=CDS;gene=Ccdc14;product=coiled-coil domain-containing protein 14 isoform X2;protein_id=XP_011244193.1;extra_copy_number=0
CM058256.1	Liftoff	mRNA	32654523	32687382	.	+	.	ID=rna-XM_036159922.1;Parent=gene-Ccdc14;Dbxref=GeneID:239839,GenBank:XM_036159922.1,MGI:MGI:2443448;Name=XM_036159922.1;gbkey=mRNA;gene=Ccdc14;model_evidence=Supporting evidence includes similarity to: 2 mRNAs%2C 12 ESTs%2C 1 Protein%2C 37 long SRA reads%2C and 99%25 coverage of the annotated genomic feature by RNAseq alignments%2C including 9 samples with support for all annotated introns;product=coiled-coil domain containing 14%2C transcript variant X1;transcript_id=XM_036159922.1;matches_ref_protein=True;valid_ORF=True;extra_copy_number=0
CM058256.1	Liftoff	exon	32654523	32654784	.	+	.	ID=exon-XM_036159922.1-1;Parent=rna-XM_036159922.1;Dbxref=GeneID:239839,GenBank:XM_036159922.1,MGI:MGI:2443448;gbkey=mRNA;gene=Ccdc14;product=coiled-coil domain containing 14%2C transcript variant X1;transcript_id=XM_036159922.1;extra_copy_number=0
CM058256.1	Liftoff	exon	32659544	32659596	.	+	.	ID=exon-XM_036159922.1-2;Parent=rna-XM_036159922.1;Dbxref=GeneID:239839,GenBank:XM_036159922.1,MGI:MGI:2443448;gbkey=mRNA;gene=Ccdc14;product=coiled-coil domain containing 14%2C transcript variant X1;transcript_id=XM_036159922.1;extra_copy_number=0
CM058256.1	Liftoff	exon	32660766	32660838	.	+	.	ID=exon-XM_036159922.1-3;Parent=rna-XM_036159922.1;Dbxref=GeneID:239839,GenBank:XM_036159922.1,MGI:MGI:2443448;gbkey=mRNA;gene=Ccdc14;product=coiled-coil domain containing 14%2C transcript variant X1;transcript_id=XM_036159922.1;extra_copy_number=0
CM058256.1	Liftoff	exon	32661059	32661128	.	+	.	ID=exon-XM_036159922.1-4;Parent=rna-XM_036159922.1;Dbxref=GeneID:239839,GenBank:XM_036159922.1,MGI:MGI:2443448;gbkey=mRNA;gene=Ccdc14;product=coiled-coil domain containing 14%2C transcript variant X1;transcript_id=XM_036159922.1;extra_copy_number=0
CM058256.1	Liftoff	exon	32661220	32661339	.	+	.	ID=exon-XM_036159922.1-5;Parent=rna-XM_036159922.1;Dbxref=GeneID:239839,GenBank:XM_036159922.1,MGI:MGI:2443448;gbkey=mRNA;gene=Ccdc14;product=coiled-coil domain containing 14%2C transcript variant X1;transcript_id=XM_036159922.1;extra_copy_number=0
CM058256.1	Liftoff	exon	32668782	32669000	.	+	.	ID=exon-XM_036159922.1-6;Parent=rna-XM_036159922.1;Dbxref=GeneID:239839,GenBank:XM_036159922.1,MGI:MGI:2443448;gbkey=mRNA;gene=Ccdc14;product=coiled-coil domain containing 14%2C transcript variant X1;transcript_id=XM_036159922.1;extra_copy_number=0
CM058256.1	Liftoff	exon	32669114	32669208	.	+	.	ID=exon-XM_036159922.1-7;Parent=rna-XM_036159922.1;Dbxref=GeneID:239839,GenBank:XM_036159922.1,MGI:MGI:2443448;gbkey=mRNA;gene=Ccdc14;product=coiled-coil domain containing 14%2C transcript variant X1;transcript_id=XM_036159922.1;extra_copy_number=0
CM058256.1	Liftoff	exon	32670340	32670850	.	+	.	ID=exon-XM_036159922.1-8;Parent=rna-XM_036159922.1;Dbxref=GeneID:239839,GenBank:XM_036159922.1,MGI:MGI:2443448;gbkey=mRNA;gene=Ccdc14;product=coiled-coil domain containing 14%2C transcript variant X1;transcript_id=XM_036159922.1;extra_copy_number=0
CM058256.1	Liftoff	exon	32673477	32673618	.	+	.	ID=exon-XM_036159922.1-9;Parent=rna-XM_036159922.1;Dbxref=GeneID:239839,GenBank:XM_036159922.1,MGI:MGI:2443448;gbkey=mRNA;gene=Ccdc14;product=coiled-coil domain containing 14%2C transcript variant X1;transcript_id=XM_036159922.1;extra_copy_number=0
CM058256.1	Liftoff	exon	32679291	32679361	.	+	.	ID=exon-XM_036159922.1-10;Parent=rna-XM_036159922.1;Dbxref=GeneID:239839,GenBank:XM_036159922.1,MGI:MGI:2443448;gbkey=mRNA;gene=Ccdc14;product=coiled-coil domain containing 14%2C transcript variant X1;transcript_id=XM_036159922.1;extra_copy_number=0
CM058256.1	Liftoff	exon	32685392	32685610	.	+	.	ID=exon-XM_036159922.1-11;Parent=rna-XM_036159922.1;Dbxref=GeneID:239839,GenBank:XM_036159922.1,MGI:MGI:2443448;gbkey=mRNA;gene=Ccdc14;product=coiled-coil domain containing 14%2C transcript variant X1;transcript_id=XM_036159922.1;extra_copy_number=0
CM058256.1	Liftoff	exon	32685690	32685841	.	+	.	ID=exon-XM_036159922.1-12;Parent=rna-XM_036159922.1;Dbxref=GeneID:239839,GenBank:XM_036159922.1,MGI:MGI:2443448;gbkey=mRNA;gene=Ccdc14;product=coiled-coil domain containing 14%2C transcript variant X1;transcript_id=XM_036159922.1;extra_copy_number=0
CM058256.1	Liftoff	exon	32686963	32687382	.	+	.	ID=exon-XM_036159922.1-13;Parent=rna-XM_036159922.1;Dbxref=GeneID:239839,GenBank:XM_036159922.1,MGI:MGI:2443448;gbkey=mRNA;gene=Ccdc14;product=coiled-coil domain containing 14%2C transcript variant X1;transcript_id=XM_036159922.1;extra_copy_number=0
CM058256.1	Liftoff	CDS	32654611	32654784	.	+	.	ID=cds-XP_036015815.1;Parent=rna-XM_036159922.1;Dbxref=GeneID:239839,GenBank:XP_036015815.1,MGI:MGI:2443448;Name=XP_036015815.1;gbkey=CDS;gene=Ccdc14;product=coiled-coil domain-containing protein 14 isoform X1;protein_id=XP_036015815.1;extra_copy_number=0
CM058256.1	Liftoff	CDS	32659544	32659596	.	+	.	ID=cds-XP_036015815.1;Parent=rna-XM_036159922.1;Dbxref=GeneID:239839,GenBank:XP_036015815.1,MGI:MGI:2443448;Name=XP_036015815.1;gbkey=CDS;gene=Ccdc14;product=coiled-coil domain-containing protein 14 isoform X1;protein_id=XP_036015815.1;extra_copy_number=0
CM058256.1	Liftoff	CDS	32660766	32660838	.	+	.	ID=cds-XP_036015815.1;Parent=rna-XM_036159922.1;Dbxref=GeneID:239839,GenBank:XP_036015815.1,MGI:MGI:2443448;Name=XP_036015815.1;gbkey=CDS;gene=Ccdc14;product=coiled-coil domain-containing protein 14 isoform X1;protein_id=XP_036015815.1;extra_copy_number=0
CM058256.1	Liftoff	CDS	32661059	32661128	.	+	.	ID=cds-XP_036015815.1;Parent=rna-XM_036159922.1;Dbxref=GeneID:239839,GenBank:XP_036015815.1,MGI:MGI:2443448;Name=XP_036015815.1;gbkey=CDS;gene=Ccdc14;product=coiled-coil domain-containing protein 14 isoform X1;protein_id=XP_036015815.1;extra_copy_number=0
CM058256.1	Liftoff	CDS	32661220	32661339	.	+	.	ID=cds-XP_036015815.1;Parent=rna-XM_036159922.1;Dbxref=GeneID:239839,GenBank:XP_036015815.1,MGI:MGI:2443448;Name=XP_036015815.1;gbkey=CDS;gene=Ccdc14;product=coiled-coil domain-containing protein 14 isoform X1;protein_id=XP_036015815.1;extra_copy_number=0
CM058256.1	Liftoff	CDS	32668782	32669000	.	+	.	ID=cds-XP_036015815.1;Parent=rna-XM_036159922.1;Dbxref=GeneID:239839,GenBank:XP_036015815.1,MGI:MGI:2443448;Name=XP_036015815.1;gbkey=CDS;gene=Ccdc14;product=coiled-coil domain-containing protein 14 isoform X1;protein_id=XP_036015815.1;extra_copy_number=0
CM058256.1	Liftoff	CDS	32669114	32669208	.	+	.	ID=cds-XP_036015815.1;Parent=rna-XM_036159922.1;Dbxref=GeneID:239839,GenBank:XP_036015815.1,MGI:MGI:2443448;Name=XP_036015815.1;gbkey=CDS;gene=Ccdc14;product=coiled-coil domain-containing protein 14 isoform X1;protein_id=XP_036015815.1;extra_copy_number=0
CM058256.1	Liftoff	CDS	32670340	32670850	.	+	.	ID=cds-XP_036015815.1;Parent=rna-XM_036159922.1;Dbxref=GeneID:239839,GenBank:XP_036015815.1,MGI:MGI:2443448;Name=XP_036015815.1;gbkey=CDS;gene=Ccdc14;product=coiled-coil domain-containing protein 14 isoform X1;protein_id=XP_036015815.1;extra_copy_number=0
CM058256.1	Liftoff	CDS	32673477	32673618	.	+	.	ID=cds-XP_036015815.1;Parent=rna-XM_036159922.1;Dbxref=GeneID:239839,GenBank:XP_036015815.1,MGI:MGI:2443448;Name=XP_036015815.1;gbkey=CDS;gene=Ccdc14;product=coiled-coil domain-containing protein 14 isoform X1;protein_id=XP_036015815.1;extra_copy_number=0
CM058256.1	Liftoff	CDS	32679291	32679361	.	+	.	ID=cds-XP_036015815.1;Parent=rna-XM_036159922.1;Dbxref=GeneID:239839,GenBank:XP_036015815.1,MGI:MGI:2443448;Name=XP_036015815.1;gbkey=CDS;gene=Ccdc14;product=coiled-coil domain-containing protein 14 isoform X1;protein_id=XP_036015815.1;extra_copy_number=0
CM058256.1	Liftoff	CDS	32685392	32685610	.	+	.	ID=cds-XP_036015815.1;Parent=rna-XM_036159922.1;Dbxref=GeneID:239839,GenBank:XP_036015815.1,MGI:MGI:2443448;Name=XP_036015815.1;gbkey=CDS;gene=Ccdc14;product=coiled-coil domain-containing protein 14 isoform X1;protein_id=XP_036015815.1;extra_copy_number=0
CM058256.1	Liftoff	CDS	32685690	32685826	.	+	.	ID=cds-XP_036015815.1;Parent=rna-XM_036159922.1;Dbxref=GeneID:239839,GenBank:XP_036015815.1,MGI:MGI:2443448;Name=XP_036015815.1;gbkey=CDS;gene=Ccdc14;product=coiled-coil domain-containing protein 14 isoform X1;protein_id=XP_036015815.1;extra_copy_number=0
CM058256.1	Liftoff	mRNA	32654642	32689157	.	+	.	ID=rna-XM_030249111.1;Parent=gene-Ccdc14;Dbxref=GeneID:239839,GenBank:XM_030249111.1,MGI:MGI:2443448;Name=XM_030249111.1;gbkey=mRNA;gene=Ccdc14;model_evidence=Supporting evidence includes similarity to: 2 mRNAs%2C 11 ESTs%2C 146 long SRA reads%2C and 99%25 coverage of the annotated genomic feature by RNAseq alignments%2C including 25 samples with support for all annotated introns;product=coiled-coil domain containing 14%2C transcript variant X5;transcript_id=XM_030249111.1;matches_ref_protein=True;valid_ORF=True;extra_copy_number=0
CM058256.1	Liftoff	exon	32654642	32654784	.	+	.	ID=exon-XM_030249111.1-1;Parent=rna-XM_030249111.1;Dbxref=GeneID:239839,GenBank:XM_030249111.1,MGI:MGI:2443448;gbkey=mRNA;gene=Ccdc14;product=coiled-coil domain containing 14%2C transcript variant X5;transcript_id=XM_030249111.1;extra_copy_number=0
CM058256.1	Liftoff	exon	32659544	32659596	.	+	.	ID=exon-XM_030249111.1-2;Parent=rna-XM_030249111.1;Dbxref=GeneID:239839,GenBank:XM_030249111.1,MGI:MGI:2443448;gbkey=mRNA;gene=Ccdc14;product=coiled-coil domain containing 14%2C transcript variant X5;transcript_id=XM_030249111.1;extra_copy_number=0
CM058256.1	Liftoff	exon	32660766	32660838	.	+	.	ID=exon-XM_030249111.1-3;Parent=rna-XM_030249111.1;Dbxref=GeneID:239839,GenBank:XM_030249111.1,MGI:MGI:2443448;gbkey=mRNA;gene=Ccdc14;product=coiled-coil domain containing 14%2C transcript variant X5;transcript_id=XM_030249111.1;extra_copy_number=0
CM058256.1	Liftoff	exon	32661059	32661128	.	+	.	ID=exon-XM_030249111.1-4;Parent=rna-XM_030249111.1;Dbxref=GeneID:239839,GenBank:XM_030249111.1,MGI:MGI:2443448;gbkey=mRNA;gene=Ccdc14;product=coiled-coil domain containing 14%2C transcript variant X5;transcript_id=XM_030249111.1;extra_copy_number=0
CM058256.1	Liftoff	exon	32661220	32661339	.	+	.	ID=exon-XM_030249111.1-5;Parent=rna-XM_030249111.1;Dbxref=GeneID:239839,GenBank:XM_030249111.1,MGI:MGI:2443448;gbkey=mRNA;gene=Ccdc14;product=coiled-coil domain containing 14%2C transcript variant X5;transcript_id=XM_030249111.1;extra_copy_number=0
CM058256.1	Liftoff	exon	32668782	32669000	.	+	.	ID=exon-XM_030249111.1-6;Parent=rna-XM_030249111.1;Dbxref=GeneID:239839,GenBank:XM_030249111.1,MGI:MGI:2443448;gbkey=mRNA;gene=Ccdc14;product=coiled-coil domain containing 14%2C transcript variant X5;transcript_id=XM_030249111.1;extra_copy_number=0
CM058256.1	Liftoff	exon	32669114	32669212	.	+	.	ID=exon-XM_030249111.1-7;Parent=rna-XM_030249111.1;Dbxref=GeneID:239839,GenBank:XM_030249111.1,MGI:MGI:2443448;gbkey=mRNA;gene=Ccdc14;product=coiled-coil domain containing 14%2C transcript variant X5;transcript_id=XM_030249111.1;extra_copy_number=0
CM058256.1	Liftoff	exon	32670340	32670850	.	+	.	ID=exon-XM_030249111.1-8;Parent=rna-XM_030249111.1;Dbxref=GeneID:239839,GenBank:XM_030249111.1,MGI:MGI:2443448;gbkey=mRNA;gene=Ccdc14;product=coiled-coil domain containing 14%2C transcript variant X5;transcript_id=XM_030249111.1;extra_copy_number=0
CM058256.1	Liftoff	exon	32673477	32673618	.	+	.	ID=exon-XM_030249111.1-9;Parent=rna-XM_030249111.1;Dbxref=GeneID:239839,GenBank:XM_030249111.1,MGI:MGI:2443448;gbkey=mRNA;gene=Ccdc14;product=coiled-coil domain containing 14%2C transcript variant X5;transcript_id=XM_030249111.1;extra_copy_number=0
CM058256.1	Liftoff	exon	32679291	32679361	.	+	.	ID=exon-XM_030249111.1-10;Parent=rna-XM_030249111.1;Dbxref=GeneID:239839,GenBank:XM_030249111.1,MGI:MGI:2443448;gbkey=mRNA;gene=Ccdc14;product=coiled-coil domain containing 14%2C transcript variant X5;transcript_id=XM_030249111.1;extra_copy_number=0
CM058256.1	Liftoff	exon	32685392	32685610	.	+	.	ID=exon-XM_030249111.1-11;Parent=rna-XM_030249111.1;Dbxref=GeneID:239839,GenBank:XM_030249111.1,MGI:MGI:2443448;gbkey=mRNA;gene=Ccdc14;product=coiled-coil domain containing 14%2C transcript variant X5;transcript_id=XM_030249111.1;extra_copy_number=0
CM058256.1	Liftoff	exon	32685690	32685822	.	+	.	ID=exon-XM_030249111.1-12;Parent=rna-XM_030249111.1;Dbxref=GeneID:239839,GenBank:XM_030249111.1,MGI:MGI:2443448;gbkey=mRNA;gene=Ccdc14;product=coiled-coil domain containing 14%2C transcript variant X5;transcript_id=XM_030249111.1;extra_copy_number=0
CM058256.1	Liftoff	exon	32686963	32689157	.	+	.	ID=exon-XM_030249111.1-13;Parent=rna-XM_030249111.1;Dbxref=GeneID:239839,GenBank:XM_030249111.1,MGI:MGI:2443448;gbkey=mRNA;gene=Ccdc14;product=coiled-coil domain containing 14%2C transcript variant X5;transcript_id=XM_030249111.1;extra_copy_number=0
CM058256.1	Liftoff	CDS	32670844	32670850	.	+	.	ID=cds-XP_030104971.1;Parent=rna-XM_030249111.1;Dbxref=GeneID:239839,GenBank:XP_030104971.1,MGI:MGI:2443448;Name=XP_030104971.1;gbkey=CDS;gene=Ccdc14;product=coiled-coil domain-containing protein 14 isoform X3;protein_id=XP_030104971.1;extra_copy_number=0
CM058256.1	Liftoff	CDS	32673477	32673618	.	+	.	ID=cds-XP_030104971.1;Parent=rna-XM_030249111.1;Dbxref=GeneID:239839,GenBank:XP_030104971.1,MGI:MGI:2443448;Name=XP_030104971.1;gbkey=CDS;gene=Ccdc14;product=coiled-coil domain-containing protein 14 isoform X3;protein_id=XP_030104971.1;extra_copy_number=0
CM058256.1	Liftoff	CDS	32679291	32679361	.	+	.	ID=cds-XP_030104971.1;Parent=rna-XM_030249111.1;Dbxref=GeneID:239839,GenBank:XP_030104971.1,MGI:MGI:2443448;Name=XP_030104971.1;gbkey=CDS;gene=Ccdc14;product=coiled-coil domain-containing protein 14 isoform X3;protein_id=XP_030104971.1;extra_copy_number=0
CM058256.1	Liftoff	CDS	32685392	32685610	.	+	.	ID=cds-XP_030104971.1;Parent=rna-XM_030249111.1;Dbxref=GeneID:239839,GenBank:XP_030104971.1,MGI:MGI:2443448;Name=XP_030104971.1;gbkey=CDS;gene=Ccdc14;product=coiled-coil domain-containing protein 14 isoform X3;protein_id=XP_030104971.1;extra_copy_number=0
CM058256.1	Liftoff	CDS	32685690	32685822	.	+	.	ID=cds-XP_030104971.1;Parent=rna-XM_030249111.1;Dbxref=GeneID:239839,GenBank:XP_030104971.1,MGI:MGI:2443448;Name=XP_030104971.1;gbkey=CDS;gene=Ccdc14;product=coiled-coil domain-containing protein 14 isoform X3;protein_id=XP_030104971.1;extra_copy_number=0
CM058256.1	Liftoff	CDS	32686963	32687887	.	+	.	ID=cds-XP_030104971.1;Parent=rna-XM_030249111.1;Dbxref=GeneID:239839,GenBank:XP_030104971.1,MGI:MGI:2443448;Name=XP_030104971.1;gbkey=CDS;gene=Ccdc14;product=coiled-coil domain-containing protein 14 isoform X3;protein_id=XP_030104971.1;extra_copy_number=0
CM058256.1	Liftoff	mRNA	32654663	32689145	.	+	.	ID=rna-NM_172824.4;Parent=gene-Ccdc14;Dbxref=GeneID:239839,GenBank:NM_172824.4,MGI:MGI:2443448;Name=NM_172824.4;gbkey=mRNA;gene=Ccdc14;product=coiled-coil domain containing 14;tag=RefSeq Select;transcript_id=NM_172824.4;matches_ref_protein=True;valid_ORF=True;extra_copy_number=0
CM058256.1	Liftoff	exon	32654663	32654784	.	+	.	ID=exon-NM_172824.4-1;Parent=rna-NM_172824.4;Dbxref=GeneID:239839,GenBank:NM_172824.4,MGI:MGI:2443448;gbkey=mRNA;gene=Ccdc14;product=coiled-coil domain containing 14;tag=RefSeq Select;transcript_id=NM_172824.4;extra_copy_number=0
CM058256.1	Liftoff	exon	32659544	32659596	.	+	.	ID=exon-NM_172824.4-2;Parent=rna-NM_172824.4;Dbxref=GeneID:239839,GenBank:NM_172824.4,MGI:MGI:2443448;gbkey=mRNA;gene=Ccdc14;product=coiled-coil domain containing 14;tag=RefSeq Select;transcript_id=NM_172824.4;extra_copy_number=0
CM058256.1	Liftoff	exon	32660766	32660838	.	+	.	ID=exon-NM_172824.4-3;Parent=rna-NM_172824.4;Dbxref=GeneID:239839,GenBank:NM_172824.4,MGI:MGI:2443448;gbkey=mRNA;gene=Ccdc14;product=coiled-coil domain containing 14;tag=RefSeq Select;transcript_id=NM_172824.4;extra_copy_number=0
CM058256.1	Liftoff	exon	32661059	32661128	.	+	.	ID=exon-NM_172824.4-4;Parent=rna-NM_172824.4;Dbxref=GeneID:239839,GenBank:NM_172824.4,MGI:MGI:2443448;gbkey=mRNA;gene=Ccdc14;product=coiled-coil domain containing 14;tag=RefSeq Select;transcript_id=NM_172824.4;extra_copy_number=0
CM058256.1	Liftoff	exon	32661220	32661339	.	+	.	ID=exon-NM_172824.4-5;Parent=rna-NM_172824.4;Dbxref=GeneID:239839,GenBank:NM_172824.4,MGI:MGI:2443448;gbkey=mRNA;gene=Ccdc14;product=coiled-coil domain containing 14;tag=RefSeq Select;transcript_id=NM_172824.4;extra_copy_number=0
CM058256.1	Liftoff	exon	32668782	32669000	.	+	.	ID=exon-NM_172824.4-6;Parent=rna-NM_172824.4;Dbxref=GeneID:239839,GenBank:NM_172824.4,MGI:MGI:2443448;gbkey=mRNA;gene=Ccdc14;product=coiled-coil domain containing 14;tag=RefSeq Select;transcript_id=NM_172824.4;extra_copy_number=0
CM058256.1	Liftoff	exon	32669114	32669208	.	+	.	ID=exon-NM_172824.4-7;Parent=rna-NM_172824.4;Dbxref=GeneID:239839,GenBank:NM_172824.4,MGI:MGI:2443448;gbkey=mRNA;gene=Ccdc14;product=coiled-coil domain containing 14;tag=RefSeq Select;transcript_id=NM_172824.4;extra_copy_number=0
CM058256.1	Liftoff	exon	32670340	32670850	.	+	.	ID=exon-NM_172824.4-8;Parent=rna-NM_172824.4;Dbxref=GeneID:239839,GenBank:NM_172824.4,MGI:MGI:2443448;gbkey=mRNA;gene=Ccdc14;product=coiled-coil domain containing 14;tag=RefSeq Select;transcript_id=NM_172824.4;extra_copy_number=0
CM058256.1	Liftoff	exon	32673477	32673618	.	+	.	ID=exon-NM_172824.4-9;Parent=rna-NM_172824.4;Dbxref=GeneID:239839,GenBank:NM_172824.4,MGI:MGI:2443448;gbkey=mRNA;gene=Ccdc14;product=coiled-coil domain containing 14;tag=RefSeq Select;transcript_id=NM_172824.4;extra_copy_number=0
CM058256.1	Liftoff	exon	32679291	32679361	.	+	.	ID=exon-NM_172824.4-10;Parent=rna-NM_172824.4;Dbxref=GeneID:239839,GenBank:NM_172824.4,MGI:MGI:2443448;gbkey=mRNA;gene=Ccdc14;product=coiled-coil domain containing 14;tag=RefSeq Select;transcript_id=NM_172824.4;extra_copy_number=0
CM058256.1	Liftoff	exon	32685392	32685610	.	+	.	ID=exon-NM_172824.4-11;Parent=rna-NM_172824.4;Dbxref=GeneID:239839,GenBank:NM_172824.4,MGI:MGI:2443448;gbkey=mRNA;gene=Ccdc14;product=coiled-coil domain containing 14;tag=RefSeq Select;transcript_id=NM_172824.4;extra_copy_number=0
CM058256.1	Liftoff	exon	32685690	32685822	.	+	.	ID=exon-NM_172824.4-12;Parent=rna-NM_172824.4;Dbxref=GeneID:239839,GenBank:NM_172824.4,MGI:MGI:2443448;gbkey=mRNA;gene=Ccdc14;product=coiled-coil domain containing 14;tag=RefSeq Select;transcript_id=NM_172824.4;extra_copy_number=0
CM058256.1	Liftoff	exon	32686963	32689145	.	+	.	ID=exon-NM_172824.4-13;Parent=rna-NM_172824.4;Dbxref=GeneID:239839,GenBank:NM_172824.4,MGI:MGI:2443448;gbkey=mRNA;gene=Ccdc14;product=coiled-coil domain containing 14;tag=RefSeq Select;transcript_id=NM_172824.4;extra_copy_number=0
CM058256.1	Liftoff	CDS	32654755	32654784	.	+	.	ID=cds-NP_766412.3;Parent=rna-NM_172824.4;Dbxref=CCDS:CCDS49837.1,GeneID:239839,GenBank:NP_766412.3,MGI:MGI:2443448;Name=NP_766412.3;gbkey=CDS;gene=Ccdc14;product=coiled-coil domain-containing protein 14;protein_id=NP_766412.3;tag=RefSeq Select;extra_copy_number=0
CM058256.1	Liftoff	CDS	32659544	32659596	.	+	.	ID=cds-NP_766412.3;Parent=rna-NM_172824.4;Dbxref=CCDS:CCDS49837.1,GeneID:239839,GenBank:NP_766412.3,MGI:MGI:2443448;Name=NP_766412.3;gbkey=CDS;gene=Ccdc14;product=coiled-coil domain-containing protein 14;protein_id=NP_766412.3;tag=RefSeq Select;extra_copy_number=0
CM058256.1	Liftoff	CDS	32660766	32660838	.	+	.	ID=cds-NP_766412.3;Parent=rna-NM_172824.4;Dbxref=CCDS:CCDS49837.1,GeneID:239839,GenBank:NP_766412.3,MGI:MGI:2443448;Name=NP_766412.3;gbkey=CDS;gene=Ccdc14;product=coiled-coil domain-containing protein 14;protein_id=NP_766412.3;tag=RefSeq Select;extra_copy_number=0
CM058256.1	Liftoff	CDS	32661059	32661128	.	+	.	ID=cds-NP_766412.3;Parent=rna-NM_172824.4;Dbxref=CCDS:CCDS49837.1,GeneID:239839,GenBank:NP_766412.3,MGI:MGI:2443448;Name=NP_766412.3;gbkey=CDS;gene=Ccdc14;product=coiled-coil domain-containing protein 14;protein_id=NP_766412.3;tag=RefSeq Select;extra_copy_number=0
CM058256.1	Liftoff	CDS	32661220	32661339	.	+	.	ID=cds-NP_766412.3;Parent=rna-NM_172824.4;Dbxref=CCDS:CCDS49837.1,GeneID:239839,GenBank:NP_766412.3,MGI:MGI:2443448;Name=NP_766412.3;gbkey=CDS;gene=Ccdc14;product=coiled-coil domain-containing protein 14;protein_id=NP_766412.3;tag=RefSeq Select;extra_copy_number=0
CM058256.1	Liftoff	CDS	32668782	32669000	.	+	.	ID=cds-NP_766412.3;Parent=rna-NM_172824.4;Dbxref=CCDS:CCDS49837.1,GeneID:239839,GenBank:NP_766412.3,MGI:MGI:2443448;Name=NP_766412.3;gbkey=CDS;gene=Ccdc14;product=coiled-coil domain-containing protein 14;protein_id=NP_766412.3;tag=RefSeq Select;extra_copy_number=0
CM058256.1	Liftoff	CDS	32669114	32669208	.	+	.	ID=cds-NP_766412.3;Parent=rna-NM_172824.4;Dbxref=CCDS:CCDS49837.1,GeneID:239839,GenBank:NP_766412.3,MGI:MGI:2443448;Name=NP_766412.3;gbkey=CDS;gene=Ccdc14;product=coiled-coil domain-containing protein 14;protein_id=NP_766412.3;tag=RefSeq Select;extra_copy_number=0
CM058256.1	Liftoff	CDS	32670340	32670850	.	+	.	ID=cds-NP_766412.3;Parent=rna-NM_172824.4;Dbxref=CCDS:CCDS49837.1,GeneID:239839,GenBank:NP_766412.3,MGI:MGI:2443448;Name=NP_766412.3;gbkey=CDS;gene=Ccdc14;product=coiled-coil domain-containing protein 14;protein_id=NP_766412.3;tag=RefSeq Select;extra_copy_number=0
CM058256.1	Liftoff	CDS	32673477	32673618	.	+	.	ID=cds-NP_766412.3;Parent=rna-NM_172824.4;Dbxref=CCDS:CCDS49837.1,GeneID:239839,GenBank:NP_766412.3,MGI:MGI:2443448;Name=NP_766412.3;gbkey=CDS;gene=Ccdc14;product=coiled-coil domain-containing protein 14;protein_id=NP_766412.3;tag=RefSeq Select;extra_copy_number=0
CM058256.1	Liftoff	CDS	32679291	32679361	.	+	.	ID=cds-NP_766412.3;Parent=rna-NM_172824.4;Dbxref=CCDS:CCDS49837.1,GeneID:239839,GenBank:NP_766412.3,MGI:MGI:2443448;Name=NP_766412.3;gbkey=CDS;gene=Ccdc14;product=coiled-coil domain-containing protein 14;protein_id=NP_766412.3;tag=RefSeq Select;extra_copy_number=0
CM058256.1	Liftoff	CDS	32685392	32685610	.	+	.	ID=cds-NP_766412.3;Parent=rna-NM_172824.4;Dbxref=CCDS:CCDS49837.1,GeneID:239839,GenBank:NP_766412.3,MGI:MGI:2443448;Name=NP_766412.3;gbkey=CDS;gene=Ccdc14;product=coiled-coil domain-containing protein 14;protein_id=NP_766412.3;tag=RefSeq Select;extra_copy_number=0
CM058256.1	Liftoff	CDS	32685690	32685822	.	+	.	ID=cds-NP_766412.3;Parent=rna-NM_172824.4;Dbxref=CCDS:CCDS49837.1,GeneID:239839,GenBank:NP_766412.3,MGI:MGI:2443448;Name=NP_766412.3;gbkey=CDS;gene=Ccdc14;product=coiled-coil domain-containing protein 14;protein_id=NP_766412.3;tag=RefSeq Select;extra_copy_number=0
CM058256.1	Liftoff	CDS	32686963	32687887	.	+	.	ID=cds-NP_766412.3;Parent=rna-NM_172824.4;Dbxref=CCDS:CCDS49837.1,GeneID:239839,GenBank:NP_766412.3,MGI:MGI:2443448;Name=NP_766412.3;gbkey=CDS;gene=Ccdc14;product=coiled-coil domain-containing protein 14;protein_id=NP_766412.3;tag=RefSeq Select;extra_copy_number=0
CM058256.1	Liftoff	transcript	32654523	32689157	.	+	.	ID=rna-XR_003951790.2;Parent=gene-Ccdc14;Dbxref=GeneID:239839,GenBank:XR_003951790.2,MGI:MGI:2443448;Name=XR_003951790.2;gbkey=misc_RNA;gene=Ccdc14;model_evidence=Supporting evidence includes similarity to: 3 mRNAs%2C 15 ESTs%2C 154 long SRA reads%2C and 97%25 coverage of the annotated genomic feature by RNAseq alignments%2C including 16 samples with support for all annotated introns;product=coiled-coil domain containing 14%2C transcript variant X2;transcript_id=XR_003951790.2;extra_copy_number=0
CM058256.1	Liftoff	exon	32654523	32654784	.	+	.	ID=exon-XR_003951790.2-1;Parent=rna-XR_003951790.2;Dbxref=GeneID:239839,GenBank:XR_003951790.2,MGI:MGI:2443448;gbkey=misc_RNA;gene=Ccdc14;product=coiled-coil domain containing 14%2C transcript variant X2;transcript_id=XR_003951790.2;extra_copy_number=0
CM058256.1	Liftoff	exon	32659544	32659596	.	+	.	ID=exon-XR_003951790.2-2;Parent=rna-XR_003951790.2;Dbxref=GeneID:239839,GenBank:XR_003951790.2,MGI:MGI:2443448;gbkey=misc_RNA;gene=Ccdc14;product=coiled-coil domain containing 14%2C transcript variant X2;transcript_id=XR_003951790.2;extra_copy_number=0
CM058256.1	Liftoff	exon	32660766	32660838	.	+	.	ID=exon-XR_003951790.2-3;Parent=rna-XR_003951790.2;Dbxref=GeneID:239839,GenBank:XR_003951790.2,MGI:MGI:2443448;gbkey=misc_RNA;gene=Ccdc14;product=coiled-coil domain containing 14%2C transcript variant X2;transcript_id=XR_003951790.2;extra_copy_number=0
CM058256.1	Liftoff	exon	32661059	32661128	.	+	.	ID=exon-XR_003951790.2-4;Parent=rna-XR_003951790.2;Dbxref=GeneID:239839,GenBank:XR_003951790.2,MGI:MGI:2443448;gbkey=misc_RNA;gene=Ccdc14;product=coiled-coil domain containing 14%2C transcript variant X2;transcript_id=XR_003951790.2;extra_copy_number=0
CM058256.1	Liftoff	exon	32661220	32661339	.	+	.	ID=exon-XR_003951790.2-5;Parent=rna-XR_003951790.2;Dbxref=GeneID:239839,GenBank:XR_003951790.2,MGI:MGI:2443448;gbkey=misc_RNA;gene=Ccdc14;product=coiled-coil domain containing 14%2C transcript variant X2;transcript_id=XR_003951790.2;extra_copy_number=0
CM058256.1	Liftoff	exon	32668782	32669000	.	+	.	ID=exon-XR_003951790.2-6;Parent=rna-XR_003951790.2;Dbxref=GeneID:239839,GenBank:XR_003951790.2,MGI:MGI:2443448;gbkey=misc_RNA;gene=Ccdc14;product=coiled-coil domain containing 14%2C transcript variant X2;transcript_id=XR_003951790.2;extra_copy_number=0
CM058256.1	Liftoff	exon	32669114	32669208	.	+	.	ID=exon-XR_003951790.2-7;Parent=rna-XR_003951790.2;Dbxref=GeneID:239839,GenBank:XR_003951790.2,MGI:MGI:2443448;gbkey=misc_RNA;gene=Ccdc14;product=coiled-coil domain containing 14%2C transcript variant X2;transcript_id=XR_003951790.2;extra_copy_number=0
CM058256.1	Liftoff	exon	32670340	32670850	.	+	.	ID=exon-XR_003951790.2-8;Parent=rna-XR_003951790.2;Dbxref=GeneID:239839,GenBank:XR_003951790.2,MGI:MGI:2443448;gbkey=misc_RNA;gene=Ccdc14;product=coiled-coil domain containing 14%2C transcript variant X2;transcript_id=XR_003951790.2;extra_copy_number=0
CM058256.1	Liftoff	exon	32673477	32673618	.	+	.	ID=exon-XR_003951790.2-9;Parent=rna-XR_003951790.2;Dbxref=GeneID:239839,GenBank:XR_003951790.2,MGI:MGI:2443448;gbkey=misc_RNA;gene=Ccdc14;product=coiled-coil domain containing 14%2C transcript variant X2;transcript_id=XR_003951790.2;extra_copy_number=0
CM058256.1	Liftoff	exon	32679291	32679361	.	+	.	ID=exon-XR_003951790.2-10;Parent=rna-XR_003951790.2;Dbxref=GeneID:239839,GenBank:XR_003951790.2,MGI:MGI:2443448;gbkey=misc_RNA;gene=Ccdc14;product=coiled-coil domain containing 14%2C transcript variant X2;transcript_id=XR_003951790.2;extra_copy_number=0
CM058256.1	Liftoff	exon	32679906	32685822	.	+	.	ID=exon-XR_003951790.2-11;Parent=rna-XR_003951790.2;Dbxref=GeneID:239839,GenBank:XR_003951790.2,MGI:MGI:2443448;gbkey=misc_RNA;gene=Ccdc14;product=coiled-coil domain containing 14%2C transcript variant X2;transcript_id=XR_003951790.2;extra_copy_number=0
CM058256.1	Liftoff	exon	32686963	32689157	.	+	.	ID=exon-XR_003951790.2-12;Parent=rna-XR_003951790.2;Dbxref=GeneID:239839,GenBank:XR_003951790.2,MGI:MGI:2443448;gbkey=misc_RNA;gene=Ccdc14;product=coiled-coil domain containing 14%2C transcript variant X2;transcript_id=XR_003951790.2;extra_copy_number=0
CM058256.1	Liftoff	transcript	32654523	32685822	.	+	.	ID=rna-XR_004939191.1;Parent=gene-Ccdc14;Dbxref=GeneID:239839,GenBank:XR_004939191.1,MGI:MGI:2443448;Name=XR_004939191.1;gbkey=misc_RNA;gene=Ccdc14;model_evidence=Supporting evidence includes similarity to: 2 mRNAs%2C 9 ESTs%2C 37 long SRA reads%2C and 96%25 coverage of the annotated genomic feature by RNAseq alignments%2C including 16 samples with support for all annotated introns;product=coiled-coil domain containing 14%2C transcript variant X3;transcript_id=XR_004939191.1;extra_copy_number=0
CM058256.1	Liftoff	exon	32654523	32654784	.	+	.	ID=exon-XR_004939191.1-1;Parent=rna-XR_004939191.1;Dbxref=GeneID:239839,GenBank:XR_004939191.1,MGI:MGI:2443448;gbkey=misc_RNA;gene=Ccdc14;product=coiled-coil domain containing 14%2C transcript variant X3;transcript_id=XR_004939191.1;extra_copy_number=0
CM058256.1	Liftoff	exon	32659544	32659596	.	+	.	ID=exon-XR_004939191.1-2;Parent=rna-XR_004939191.1;Dbxref=GeneID:239839,GenBank:XR_004939191.1,MGI:MGI:2443448;gbkey=misc_RNA;gene=Ccdc14;product=coiled-coil domain containing 14%2C transcript variant X3;transcript_id=XR_004939191.1;extra_copy_number=0
CM058256.1	Liftoff	exon	32660766	32660838	.	+	.	ID=exon-XR_004939191.1-3;Parent=rna-XR_004939191.1;Dbxref=GeneID:239839,GenBank:XR_004939191.1,MGI:MGI:2443448;gbkey=misc_RNA;gene=Ccdc14;product=coiled-coil domain containing 14%2C transcript variant X3;transcript_id=XR_004939191.1;extra_copy_number=0
CM058256.1	Liftoff	exon	32661059	32661128	.	+	.	ID=exon-XR_004939191.1-4;Parent=rna-XR_004939191.1;Dbxref=GeneID:239839,GenBank:XR_004939191.1,MGI:MGI:2443448;gbkey=misc_RNA;gene=Ccdc14;product=coiled-coil domain containing 14%2C transcript variant X3;transcript_id=XR_004939191.1;extra_copy_number=0
CM058256.1	Liftoff	exon	32661220	32661339	.	+	.	ID=exon-XR_004939191.1-5;Parent=rna-XR_004939191.1;Dbxref=GeneID:239839,GenBank:XR_004939191.1,MGI:MGI:2443448;gbkey=misc_RNA;gene=Ccdc14;product=coiled-coil domain containing 14%2C transcript variant X3;transcript_id=XR_004939191.1;extra_copy_number=0
CM058256.1	Liftoff	exon	32668782	32669000	.	+	.	ID=exon-XR_004939191.1-6;Parent=rna-XR_004939191.1;Dbxref=GeneID:239839,GenBank:XR_004939191.1,MGI:MGI:2443448;gbkey=misc_RNA;gene=Ccdc14;product=coiled-coil domain containing 14%2C transcript variant X3;transcript_id=XR_004939191.1;extra_copy_number=0
CM058256.1	Liftoff	exon	32669114	32669208	.	+	.	ID=exon-XR_004939191.1-7;Parent=rna-XR_004939191.1;Dbxref=GeneID:239839,GenBank:XR_004939191.1,MGI:MGI:2443448;gbkey=misc_RNA;gene=Ccdc14;product=coiled-coil domain containing 14%2C transcript variant X3;transcript_id=XR_004939191.1;extra_copy_number=0
CM058256.1	Liftoff	exon	32670340	32670850	.	+	.	ID=exon-XR_004939191.1-8;Parent=rna-XR_004939191.1;Dbxref=GeneID:239839,GenBank:XR_004939191.1,MGI:MGI:2443448;gbkey=misc_RNA;gene=Ccdc14;product=coiled-coil domain containing 14%2C transcript variant X3;transcript_id=XR_004939191.1;extra_copy_number=0
CM058256.1	Liftoff	exon	32673477	32673618	.	+	.	ID=exon-XR_004939191.1-9;Parent=rna-XR_004939191.1;Dbxref=GeneID:239839,GenBank:XR_004939191.1,MGI:MGI:2443448;gbkey=misc_RNA;gene=Ccdc14;product=coiled-coil domain containing 14%2C transcript variant X3;transcript_id=XR_004939191.1;extra_copy_number=0
CM058256.1	Liftoff	exon	32679291	32679361	.	+	.	ID=exon-XR_004939191.1-10;Parent=rna-XR_004939191.1;Dbxref=GeneID:239839,GenBank:XR_004939191.1,MGI:MGI:2443448;gbkey=misc_RNA;gene=Ccdc14;product=coiled-coil domain containing 14%2C transcript variant X3;transcript_id=XR_004939191.1;extra_copy_number=0
CM058256.1	Liftoff	exon	32679906	32685610	.	+	.	ID=exon-XR_004939191.1-11;Parent=rna-XR_004939191.1;Dbxref=GeneID:239839,GenBank:XR_004939191.1,MGI:MGI:2443448;gbkey=misc_RNA;gene=Ccdc14;product=coiled-coil domain containing 14%2C transcript variant X3;transcript_id=XR_004939191.1;extra_copy_number=0
CM058256.1	Liftoff	exon	32685690	32685822	.	+	.	ID=exon-XR_004939191.1-12;Parent=rna-XR_004939191.1;Dbxref=GeneID:239839,GenBank:XR_004939191.1,MGI:MGI:2443448;gbkey=misc_RNA;gene=Ccdc14;product=coiled-coil domain containing 14%2C transcript variant X3;transcript_id=XR_004939191.1;extra_copy_number=0
CM058256.1	Liftoff	transcript	32654523	32689157	.	+	.	ID=rna-XR_384564.4;Parent=gene-Ccdc14;Dbxref=GeneID:239839,GenBank:XR_384564.4,MGI:MGI:2443448;Name=XR_384564.4;gbkey=misc_RNA;gene=Ccdc14;model_evidence=Supporting evidence includes similarity to: 2 mRNAs%2C 15 ESTs%2C 84 long SRA reads%2C and 100%25 coverage of the annotated genomic feature by RNAseq alignments%2C including 12 samples with support for all annotated introns;product=coiled-coil domain containing 14%2C transcript variant X6;transcript_id=XR_384564.4;extra_copy_number=0
CM058256.1	Liftoff	exon	32654523	32654784	.	+	.	ID=exon-XR_384564.4-1;Parent=rna-XR_384564.4;Dbxref=GeneID:239839,GenBank:XR_384564.4,MGI:MGI:2443448;gbkey=misc_RNA;gene=Ccdc14;product=coiled-coil domain containing 14%2C transcript variant X6;transcript_id=XR_384564.4;extra_copy_number=0
CM058256.1	Liftoff	exon	32659544	32659596	.	+	.	ID=exon-XR_384564.4-2;Parent=rna-XR_384564.4;Dbxref=GeneID:239839,GenBank:XR_384564.4,MGI:MGI:2443448;gbkey=misc_RNA;gene=Ccdc14;product=coiled-coil domain containing 14%2C transcript variant X6;transcript_id=XR_384564.4;extra_copy_number=0
CM058256.1	Liftoff	exon	32660766	32660838	.	+	.	ID=exon-XR_384564.4-3;Parent=rna-XR_384564.4;Dbxref=GeneID:239839,GenBank:XR_384564.4,MGI:MGI:2443448;gbkey=misc_RNA;gene=Ccdc14;product=coiled-coil domain containing 14%2C transcript variant X6;transcript_id=XR_384564.4;extra_copy_number=0
CM058256.1	Liftoff	exon	32661059	32661128	.	+	.	ID=exon-XR_384564.4-4;Parent=rna-XR_384564.4;Dbxref=GeneID:239839,GenBank:XR_384564.4,MGI:MGI:2443448;gbkey=misc_RNA;gene=Ccdc14;product=coiled-coil domain containing 14%2C transcript variant X6;transcript_id=XR_384564.4;extra_copy_number=0
CM058256.1	Liftoff	exon	32661220	32661339	.	+	.	ID=exon-XR_384564.4-5;Parent=rna-XR_384564.4;Dbxref=GeneID:239839,GenBank:XR_384564.4,MGI:MGI:2443448;gbkey=misc_RNA;gene=Ccdc14;product=coiled-coil domain containing 14%2C transcript variant X6;transcript_id=XR_384564.4;extra_copy_number=0
CM058256.1	Liftoff	exon	32668782	32669000	.	+	.	ID=exon-XR_384564.4-6;Parent=rna-XR_384564.4;Dbxref=GeneID:239839,GenBank:XR_384564.4,MGI:MGI:2443448;gbkey=misc_RNA;gene=Ccdc14;product=coiled-coil domain containing 14%2C transcript variant X6;transcript_id=XR_384564.4;extra_copy_number=0
CM058256.1	Liftoff	exon	32669114	32669208	.	+	.	ID=exon-XR_384564.4-7;Parent=rna-XR_384564.4;Dbxref=GeneID:239839,GenBank:XR_384564.4,MGI:MGI:2443448;gbkey=misc_RNA;gene=Ccdc14;product=coiled-coil domain containing 14%2C transcript variant X6;transcript_id=XR_384564.4;extra_copy_number=0
CM058256.1	Liftoff	exon	32670340	32670850	.	+	.	ID=exon-XR_384564.4-8;Parent=rna-XR_384564.4;Dbxref=GeneID:239839,GenBank:XR_384564.4,MGI:MGI:2443448;gbkey=misc_RNA;gene=Ccdc14;product=coiled-coil domain containing 14%2C transcript variant X6;transcript_id=XR_384564.4;extra_copy_number=0
CM058256.1	Liftoff	exon	32673464	32673618	.	+	.	ID=exon-XR_384564.4-9;Parent=rna-XR_384564.4;Dbxref=GeneID:239839,GenBank:XR_384564.4,MGI:MGI:2443448;gbkey=misc_RNA;gene=Ccdc14;product=coiled-coil domain containing 14%2C transcript variant X6;transcript_id=XR_384564.4;extra_copy_number=0
CM058256.1	Liftoff	exon	32679291	32679361	.	+	.	ID=exon-XR_384564.4-10;Parent=rna-XR_384564.4;Dbxref=GeneID:239839,GenBank:XR_384564.4,MGI:MGI:2443448;gbkey=misc_RNA;gene=Ccdc14;product=coiled-coil domain containing 14%2C transcript variant X6;transcript_id=XR_384564.4;extra_copy_number=0
CM058256.1	Liftoff	exon	32685392	32685610	.	+	.	ID=exon-XR_384564.4-11;Parent=rna-XR_384564.4;Dbxref=GeneID:239839,GenBank:XR_384564.4,MGI:MGI:2443448;gbkey=misc_RNA;gene=Ccdc14;product=coiled-coil domain containing 14%2C transcript variant X6;transcript_id=XR_384564.4;extra_copy_number=0
CM058256.1	Liftoff	exon	32685690	32685822	.	+	.	ID=exon-XR_384564.4-12;Parent=rna-XR_384564.4;Dbxref=GeneID:239839,GenBank:XR_384564.4,MGI:MGI:2443448;gbkey=misc_RNA;gene=Ccdc14;product=coiled-coil domain containing 14%2C transcript variant X6;transcript_id=XR_384564.4;extra_copy_number=0
CM058256.1	Liftoff	exon	32686963	32689157	.	+	.	ID=exon-XR_384564.4-13;Parent=rna-XR_384564.4;Dbxref=GeneID:239839,GenBank:XR_384564.4,MGI:MGI:2443448;gbkey=misc_RNA;gene=Ccdc14;product=coiled-coil domain containing 14%2C transcript variant X6;transcript_id=XR_384564.4;extra_copy_number=0
CM058256.1	Liftoff	gene	32709154	32966452	.	+	.	ID=gene-Mylk;Dbxref=GeneID:107589,MGI:MGI:894806;Name=Mylk;description=myosin%2C light polypeptide kinase;gbkey=Gene;gene=Mylk;gene_biotype=protein_coding;gene_synonym=9530072E15Rik,A930019C19Rik,KRP,Mlck,MLCK108,MLCK210,nmMlck,smMLCK;coverage=1.0;sequence_ID=1.0;valid_ORFs=7;extra_copy_number=0;copy_num_ID=gene-Mylk_0
CM058256.1	Liftoff	mRNA	32709154	32966452	.	+	.	ID=rna-XM_006521702.1;Parent=gene-Mylk;Dbxref=GeneID:107589,GenBank:XM_006521702.1,MGI:MGI:894806;Name=XM_006521702.1;gbkey=mRNA;gene=Mylk;model_evidence=Supporting evidence includes similarity to: 8 mRNAs%2C 48 ESTs%2C 25 Proteins%2C 190 long SRA reads%2C and 100%25 coverage of the annotated genomic feature by RNAseq alignments%2C including 19 samples with support for all annotated introns;product=myosin%2C light polypeptide kinase%2C transcript variant X1;transcript_id=XM_006521702.1;matches_ref_protein=True;valid_ORF=True;extra_copy_number=0
CM058256.1	Liftoff	exon	32709154	32709325	.	+	.	ID=exon-XM_006521702.1-1;Parent=rna-XM_006521702.1;Dbxref=GeneID:107589,GenBank:XM_006521702.1,MGI:MGI:894806;gbkey=mRNA;gene=Mylk;product=myosin%2C light polypeptide kinase%2C transcript variant X1;transcript_id=XM_006521702.1;extra_copy_number=0
CM058256.1	Liftoff	exon	32779407	32779574	.	+	.	ID=exon-XM_006521702.1-2;Parent=rna-XM_006521702.1;Dbxref=GeneID:107589,GenBank:XM_006521702.1,MGI:MGI:894806;gbkey=mRNA;gene=Mylk;product=myosin%2C light polypeptide kinase%2C transcript variant X1;transcript_id=XM_006521702.1;extra_copy_number=0
CM058256.1	Liftoff	exon	32824537	32824744	.	+	.	ID=exon-XM_006521702.1-3;Parent=rna-XM_006521702.1;Dbxref=GeneID:107589,GenBank:XM_006521702.1,MGI:MGI:894806;gbkey=mRNA;gene=Mylk;product=myosin%2C light polypeptide kinase%2C transcript variant X1;transcript_id=XM_006521702.1;extra_copy_number=0
CM058256.1	Liftoff	exon	32837162	32837210	.	+	.	ID=exon-XM_006521702.1-4;Parent=rna-XM_006521702.1;Dbxref=GeneID:107589,GenBank:XM_006521702.1,MGI:MGI:894806;gbkey=mRNA;gene=Mylk;product=myosin%2C light polypeptide kinase%2C transcript variant X1;transcript_id=XM_006521702.1;extra_copy_number=0
CM058256.1	Liftoff	exon	32837995	32838145	.	+	.	ID=exon-XM_006521702.1-5;Parent=rna-XM_006521702.1;Dbxref=GeneID:107589,GenBank:XM_006521702.1,MGI:MGI:894806;gbkey=mRNA;gene=Mylk;product=myosin%2C light polypeptide kinase%2C transcript variant X1;transcript_id=XM_006521702.1;extra_copy_number=0
CM058256.1	Liftoff	exon	32839470	32839635	.	+	.	ID=exon-XM_006521702.1-6;Parent=rna-XM_006521702.1;Dbxref=GeneID:107589,GenBank:XM_006521702.1,MGI:MGI:894806;gbkey=mRNA;gene=Mylk;product=myosin%2C light polypeptide kinase%2C transcript variant X1;transcript_id=XM_006521702.1;extra_copy_number=0
CM058256.1	Liftoff	exon	32841891	32841909	.	+	.	ID=exon-XM_006521702.1-7;Parent=rna-XM_006521702.1;Dbxref=GeneID:107589,GenBank:XM_006521702.1,MGI:MGI:894806;gbkey=mRNA;gene=Mylk;product=myosin%2C light polypeptide kinase%2C transcript variant X1;transcript_id=XM_006521702.1;extra_copy_number=0
CM058256.1	Liftoff	exon	32843027	32843541	.	+	.	ID=exon-XM_006521702.1-8;Parent=rna-XM_006521702.1;Dbxref=GeneID:107589,GenBank:XM_006521702.1,MGI:MGI:894806;gbkey=mRNA;gene=Mylk;product=myosin%2C light polypeptide kinase%2C transcript variant X1;transcript_id=XM_006521702.1;extra_copy_number=0
CM058256.1	Liftoff	exon	32844064	32844270	.	+	.	ID=exon-XM_006521702.1-9;Parent=rna-XM_006521702.1;Dbxref=GeneID:107589,GenBank:XM_006521702.1,MGI:MGI:894806;gbkey=mRNA;gene=Mylk;product=myosin%2C light polypeptide kinase%2C transcript variant X1;transcript_id=XM_006521702.1;extra_copy_number=0
CM058256.1	Liftoff	exon	32858788	32858922	.	+	.	ID=exon-XM_006521702.1-10;Parent=rna-XM_006521702.1;Dbxref=GeneID:107589,GenBank:XM_006521702.1,MGI:MGI:894806;gbkey=mRNA;gene=Mylk;product=myosin%2C light polypeptide kinase%2C transcript variant X1;transcript_id=XM_006521702.1;extra_copy_number=0
CM058256.1	Liftoff	exon	32863338	32863490	.	+	.	ID=exon-XM_006521702.1-11;Parent=rna-XM_006521702.1;Dbxref=GeneID:107589,GenBank:XM_006521702.1,MGI:MGI:894806;gbkey=mRNA;gene=Mylk;product=myosin%2C light polypeptide kinase%2C transcript variant X1;transcript_id=XM_006521702.1;extra_copy_number=0
CM058256.1	Liftoff	exon	32876127	32876264	.	+	.	ID=exon-XM_006521702.1-12;Parent=rna-XM_006521702.1;Dbxref=GeneID:107589,GenBank:XM_006521702.1,MGI:MGI:894806;gbkey=mRNA;gene=Mylk;product=myosin%2C light polypeptide kinase%2C transcript variant X1;transcript_id=XM_006521702.1;extra_copy_number=0
CM058256.1	Liftoff	exon	32877944	32878141	.	+	.	ID=exon-XM_006521702.1-13;Parent=rna-XM_006521702.1;Dbxref=GeneID:107589,GenBank:XM_006521702.1,MGI:MGI:894806;gbkey=mRNA;gene=Mylk;product=myosin%2C light polypeptide kinase%2C transcript variant X1;transcript_id=XM_006521702.1;extra_copy_number=0
CM058256.1	Liftoff	exon	32878763	32879012	.	+	.	ID=exon-XM_006521702.1-14;Parent=rna-XM_006521702.1;Dbxref=GeneID:107589,GenBank:XM_006521702.1,MGI:MGI:894806;gbkey=mRNA;gene=Mylk;product=myosin%2C light polypeptide kinase%2C transcript variant X1;transcript_id=XM_006521702.1;extra_copy_number=0
CM058256.1	Liftoff	exon	32885031	32885102	.	+	.	ID=exon-XM_006521702.1-15;Parent=rna-XM_006521702.1;Dbxref=GeneID:107589,GenBank:XM_006521702.1,MGI:MGI:894806;gbkey=mRNA;gene=Mylk;product=myosin%2C light polypeptide kinase%2C transcript variant X1;transcript_id=XM_006521702.1;extra_copy_number=0
CM058256.1	Liftoff	exon	32885552	32886639	.	+	.	ID=exon-XM_006521702.1-16;Parent=rna-XM_006521702.1;Dbxref=GeneID:107589,GenBank:XM_006521702.1,MGI:MGI:894806;gbkey=mRNA;gene=Mylk;product=myosin%2C light polypeptide kinase%2C transcript variant X1;transcript_id=XM_006521702.1;extra_copy_number=0
CM058256.1	Liftoff	exon	32893813	32893929	.	+	.	ID=exon-XM_006521702.1-17;Parent=rna-XM_006521702.1;Dbxref=GeneID:107589,GenBank:XM_006521702.1,MGI:MGI:894806;gbkey=mRNA;gene=Mylk;product=myosin%2C light polypeptide kinase%2C transcript variant X1;transcript_id=XM_006521702.1;extra_copy_number=0
CM058256.1	Liftoff	exon	32902906	32902992	.	+	.	ID=exon-XM_006521702.1-18;Parent=rna-XM_006521702.1;Dbxref=GeneID:107589,GenBank:XM_006521702.1,MGI:MGI:894806;gbkey=mRNA;gene=Mylk;product=myosin%2C light polypeptide kinase%2C transcript variant X1;transcript_id=XM_006521702.1;extra_copy_number=0
CM058256.1	Liftoff	exon	32916791	32916841	.	+	.	ID=exon-XM_006521702.1-19;Parent=rna-XM_006521702.1;Dbxref=GeneID:107589,GenBank:XM_006521702.1,MGI:MGI:894806;gbkey=mRNA;gene=Mylk;product=myosin%2C light polypeptide kinase%2C transcript variant X1;transcript_id=XM_006521702.1;extra_copy_number=0
CM058256.1	Liftoff	exon	32917591	32917718	.	+	.	ID=exon-XM_006521702.1-20;Parent=rna-XM_006521702.1;Dbxref=GeneID:107589,GenBank:XM_006521702.1,MGI:MGI:894806;gbkey=mRNA;gene=Mylk;product=myosin%2C light polypeptide kinase%2C transcript variant X1;transcript_id=XM_006521702.1;extra_copy_number=0
CM058256.1	Liftoff	exon	32920397	32920550	.	+	.	ID=exon-XM_006521702.1-21;Parent=rna-XM_006521702.1;Dbxref=GeneID:107589,GenBank:XM_006521702.1,MGI:MGI:894806;gbkey=mRNA;gene=Mylk;product=myosin%2C light polypeptide kinase%2C transcript variant X1;transcript_id=XM_006521702.1;extra_copy_number=0
CM058256.1	Liftoff	exon	32927558	32927860	.	+	.	ID=exon-XM_006521702.1-22;Parent=rna-XM_006521702.1;Dbxref=GeneID:107589,GenBank:XM_006521702.1,MGI:MGI:894806;gbkey=mRNA;gene=Mylk;product=myosin%2C light polypeptide kinase%2C transcript variant X1;transcript_id=XM_006521702.1;extra_copy_number=0
CM058256.1	Liftoff	exon	32935256	32935288	.	+	.	ID=exon-XM_006521702.1-23;Parent=rna-XM_006521702.1;Dbxref=GeneID:107589,GenBank:XM_006521702.1,MGI:MGI:894806;gbkey=mRNA;gene=Mylk;product=myosin%2C light polypeptide kinase%2C transcript variant X1;transcript_id=XM_006521702.1;extra_copy_number=0
CM058256.1	Liftoff	exon	32935388	32935481	.	+	.	ID=exon-XM_006521702.1-24;Parent=rna-XM_006521702.1;Dbxref=GeneID:107589,GenBank:XM_006521702.1,MGI:MGI:894806;gbkey=mRNA;gene=Mylk;product=myosin%2C light polypeptide kinase%2C transcript variant X1;transcript_id=XM_006521702.1;extra_copy_number=0
CM058256.1	Liftoff	exon	32935833	32936036	.	+	.	ID=exon-XM_006521702.1-25;Parent=rna-XM_006521702.1;Dbxref=GeneID:107589,GenBank:XM_006521702.1,MGI:MGI:894806;gbkey=mRNA;gene=Mylk;product=myosin%2C light polypeptide kinase%2C transcript variant X1;transcript_id=XM_006521702.1;extra_copy_number=0
CM058256.1	Liftoff	exon	32940901	32941118	.	+	.	ID=exon-XM_006521702.1-26;Parent=rna-XM_006521702.1;Dbxref=GeneID:107589,GenBank:XM_006521702.1,MGI:MGI:894806;gbkey=mRNA;gene=Mylk;product=myosin%2C light polypeptide kinase%2C transcript variant X1;transcript_id=XM_006521702.1;extra_copy_number=0
CM058256.1	Liftoff	exon	32943188	32943311	.	+	.	ID=exon-XM_006521702.1-27;Parent=rna-XM_006521702.1;Dbxref=GeneID:107589,GenBank:XM_006521702.1,MGI:MGI:894806;gbkey=mRNA;gene=Mylk;product=myosin%2C light polypeptide kinase%2C transcript variant X1;transcript_id=XM_006521702.1;extra_copy_number=0
CM058256.1	Liftoff	exon	32950457	32950609	.	+	.	ID=exon-XM_006521702.1-28;Parent=rna-XM_006521702.1;Dbxref=GeneID:107589,GenBank:XM_006521702.1,MGI:MGI:894806;gbkey=mRNA;gene=Mylk;product=myosin%2C light polypeptide kinase%2C transcript variant X1;transcript_id=XM_006521702.1;extra_copy_number=0
CM058256.1	Liftoff	exon	32952899	32953022	.	+	.	ID=exon-XM_006521702.1-29;Parent=rna-XM_006521702.1;Dbxref=GeneID:107589,GenBank:XM_006521702.1,MGI:MGI:894806;gbkey=mRNA;gene=Mylk;product=myosin%2C light polypeptide kinase%2C transcript variant X1;transcript_id=XM_006521702.1;extra_copy_number=0
CM058256.1	Liftoff	exon	32959091	32959220	.	+	.	ID=exon-XM_006521702.1-30;Parent=rna-XM_006521702.1;Dbxref=GeneID:107589,GenBank:XM_006521702.1,MGI:MGI:894806;gbkey=mRNA;gene=Mylk;product=myosin%2C light polypeptide kinase%2C transcript variant X1;transcript_id=XM_006521702.1;extra_copy_number=0
CM058256.1	Liftoff	exon	32960742	32960873	.	+	.	ID=exon-XM_006521702.1-31;Parent=rna-XM_006521702.1;Dbxref=GeneID:107589,GenBank:XM_006521702.1,MGI:MGI:894806;gbkey=mRNA;gene=Mylk;product=myosin%2C light polypeptide kinase%2C transcript variant X1;transcript_id=XM_006521702.1;extra_copy_number=0
CM058256.1	Liftoff	exon	32964289	32966452	.	+	.	ID=exon-XM_006521702.1-32;Parent=rna-XM_006521702.1;Dbxref=GeneID:107589,GenBank:XM_006521702.1,MGI:MGI:894806;gbkey=mRNA;gene=Mylk;product=myosin%2C light polypeptide kinase%2C transcript variant X1;transcript_id=XM_006521702.1;extra_copy_number=0
CM058256.1	Liftoff	CDS	32779410	32779574	.	+	.	ID=cds-XP_006521765.1;Parent=rna-XM_006521702.1;Dbxref=GeneID:107589,GenBank:XP_006521765.1,MGI:MGI:894806;Name=XP_006521765.1;gbkey=CDS;gene=Mylk;product=myosin light chain kinase%2C smooth muscle isoform X1;protein_id=XP_006521765.1;extra_copy_number=0
CM058256.1	Liftoff	CDS	32824537	32824744	.	+	.	ID=cds-XP_006521765.1;Parent=rna-XM_006521702.1;Dbxref=GeneID:107589,GenBank:XP_006521765.1,MGI:MGI:894806;Name=XP_006521765.1;gbkey=CDS;gene=Mylk;product=myosin light chain kinase%2C smooth muscle isoform X1;protein_id=XP_006521765.1;extra_copy_number=0
CM058256.1	Liftoff	CDS	32837162	32837210	.	+	.	ID=cds-XP_006521765.1;Parent=rna-XM_006521702.1;Dbxref=GeneID:107589,GenBank:XP_006521765.1,MGI:MGI:894806;Name=XP_006521765.1;gbkey=CDS;gene=Mylk;product=myosin light chain kinase%2C smooth muscle isoform X1;protein_id=XP_006521765.1;extra_copy_number=0
CM058256.1	Liftoff	CDS	32837995	32838145	.	+	.	ID=cds-XP_006521765.1;Parent=rna-XM_006521702.1;Dbxref=GeneID:107589,GenBank:XP_006521765.1,MGI:MGI:894806;Name=XP_006521765.1;gbkey=CDS;gene=Mylk;product=myosin light chain kinase%2C smooth muscle isoform X1;protein_id=XP_006521765.1;extra_copy_number=0
CM058256.1	Liftoff	CDS	32839470	32839635	.	+	.	ID=cds-XP_006521765.1;Parent=rna-XM_006521702.1;Dbxref=GeneID:107589,GenBank:XP_006521765.1,MGI:MGI:894806;Name=XP_006521765.1;gbkey=CDS;gene=Mylk;product=myosin light chain kinase%2C smooth muscle isoform X1;protein_id=XP_006521765.1;extra_copy_number=0
CM058256.1	Liftoff	CDS	32841891	32841909	.	+	.	ID=cds-XP_006521765.1;Parent=rna-XM_006521702.1;Dbxref=GeneID:107589,GenBank:XP_006521765.1,MGI:MGI:894806;Name=XP_006521765.1;gbkey=CDS;gene=Mylk;product=myosin light chain kinase%2C smooth muscle isoform X1;protein_id=XP_006521765.1;extra_copy_number=0
CM058256.1	Liftoff	CDS	32843027	32843541	.	+	.	ID=cds-XP_006521765.1;Parent=rna-XM_006521702.1;Dbxref=GeneID:107589,GenBank:XP_006521765.1,MGI:MGI:894806;Name=XP_006521765.1;gbkey=CDS;gene=Mylk;product=myosin light chain kinase%2C smooth muscle isoform X1;protein_id=XP_006521765.1;extra_copy_number=0
CM058256.1	Liftoff	CDS	32844064	32844270	.	+	.	ID=cds-XP_006521765.1;Parent=rna-XM_006521702.1;Dbxref=GeneID:107589,GenBank:XP_006521765.1,MGI:MGI:894806;Name=XP_006521765.1;gbkey=CDS;gene=Mylk;product=myosin light chain kinase%2C smooth muscle isoform X1;protein_id=XP_006521765.1;extra_copy_number=0
CM058256.1	Liftoff	CDS	32858788	32858922	.	+	.	ID=cds-XP_006521765.1;Parent=rna-XM_006521702.1;Dbxref=GeneID:107589,GenBank:XP_006521765.1,MGI:MGI:894806;Name=XP_006521765.1;gbkey=CDS;gene=Mylk;product=myosin light chain kinase%2C smooth muscle isoform X1;protein_id=XP_006521765.1;extra_copy_number=0
CM058256.1	Liftoff	CDS	32863338	32863490	.	+	.	ID=cds-XP_006521765.1;Parent=rna-XM_006521702.1;Dbxref=GeneID:107589,GenBank:XP_006521765.1,MGI:MGI:894806;Name=XP_006521765.1;gbkey=CDS;gene=Mylk;product=myosin light chain kinase%2C smooth muscle isoform X1;protein_id=XP_006521765.1;extra_copy_number=0
CM058256.1	Liftoff	CDS	32876127	32876264	.	+	.	ID=cds-XP_006521765.1;Parent=rna-XM_006521702.1;Dbxref=GeneID:107589,GenBank:XP_006521765.1,MGI:MGI:894806;Name=XP_006521765.1;gbkey=CDS;gene=Mylk;product=myosin light chain kinase%2C smooth muscle isoform X1;protein_id=XP_006521765.1;extra_copy_number=0
CM058256.1	Liftoff	CDS	32877944	32878141	.	+	.	ID=cds-XP_006521765.1;Parent=rna-XM_006521702.1;Dbxref=GeneID:107589,GenBank:XP_006521765.1,MGI:MGI:894806;Name=XP_006521765.1;gbkey=CDS;gene=Mylk;product=myosin light chain kinase%2C smooth muscle isoform X1;protein_id=XP_006521765.1;extra_copy_number=0
CM058256.1	Liftoff	CDS	32878763	32879012	.	+	.	ID=cds-XP_006521765.1;Parent=rna-XM_006521702.1;Dbxref=GeneID:107589,GenBank:XP_006521765.1,MGI:MGI:894806;Name=XP_006521765.1;gbkey=CDS;gene=Mylk;product=myosin light chain kinase%2C smooth muscle isoform X1;protein_id=XP_006521765.1;extra_copy_number=0
CM058256.1	Liftoff	CDS	32885031	32885102	.	+	.	ID=cds-XP_006521765.1;Parent=rna-XM_006521702.1;Dbxref=GeneID:107589,GenBank:XP_006521765.1,MGI:MGI:894806;Name=XP_006521765.1;gbkey=CDS;gene=Mylk;product=myosin light chain kinase%2C smooth muscle isoform X1;protein_id=XP_006521765.1;extra_copy_number=0
CM058256.1	Liftoff	CDS	32885552	32886639	.	+	.	ID=cds-XP_006521765.1;Parent=rna-XM_006521702.1;Dbxref=GeneID:107589,GenBank:XP_006521765.1,MGI:MGI:894806;Name=XP_006521765.1;gbkey=CDS;gene=Mylk;product=myosin light chain kinase%2C smooth muscle isoform X1;protein_id=XP_006521765.1;extra_copy_number=0
CM058256.1	Liftoff	CDS	32893813	32893929	.	+	.	ID=cds-XP_006521765.1;Parent=rna-XM_006521702.1;Dbxref=GeneID:107589,GenBank:XP_006521765.1,MGI:MGI:894806;Name=XP_006521765.1;gbkey=CDS;gene=Mylk;product=myosin light chain kinase%2C smooth muscle isoform X1;protein_id=XP_006521765.1;extra_copy_number=0
CM058256.1	Liftoff	CDS	32902906	32902992	.	+	.	ID=cds-XP_006521765.1;Parent=rna-XM_006521702.1;Dbxref=GeneID:107589,GenBank:XP_006521765.1,MGI:MGI:894806;Name=XP_006521765.1;gbkey=CDS;gene=Mylk;product=myosin light chain kinase%2C smooth muscle isoform X1;protein_id=XP_006521765.1;extra_copy_number=0
CM058256.1	Liftoff	CDS	32916791	32916841	.	+	.	ID=cds-XP_006521765.1;Parent=rna-XM_006521702.1;Dbxref=GeneID:107589,GenBank:XP_006521765.1,MGI:MGI:894806;Name=XP_006521765.1;gbkey=CDS;gene=Mylk;product=myosin light chain kinase%2C smooth muscle isoform X1;protein_id=XP_006521765.1;extra_copy_number=0
CM058256.1	Liftoff	CDS	32917591	32917718	.	+	.	ID=cds-XP_006521765.1;Parent=rna-XM_006521702.1;Dbxref=GeneID:107589,GenBank:XP_006521765.1,MGI:MGI:894806;Name=XP_006521765.1;gbkey=CDS;gene=Mylk;product=myosin light chain kinase%2C smooth muscle isoform X1;protein_id=XP_006521765.1;extra_copy_number=0
CM058256.1	Liftoff	CDS	32920397	32920550	.	+	.	ID=cds-XP_006521765.1;Parent=rna-XM_006521702.1;Dbxref=GeneID:107589,GenBank:XP_006521765.1,MGI:MGI:894806;Name=XP_006521765.1;gbkey=CDS;gene=Mylk;product=myosin light chain kinase%2C smooth muscle isoform X1;protein_id=XP_006521765.1;extra_copy_number=0
CM058256.1	Liftoff	CDS	32927558	32927860	.	+	.	ID=cds-XP_006521765.1;Parent=rna-XM_006521702.1;Dbxref=GeneID:107589,GenBank:XP_006521765.1,MGI:MGI:894806;Name=XP_006521765.1;gbkey=CDS;gene=Mylk;product=myosin light chain kinase%2C smooth muscle isoform X1;protein_id=XP_006521765.1;extra_copy_number=0
CM058256.1	Liftoff	CDS	32935256	32935288	.	+	.	ID=cds-XP_006521765.1;Parent=rna-XM_006521702.1;Dbxref=GeneID:107589,GenBank:XP_006521765.1,MGI:MGI:894806;Name=XP_006521765.1;gbkey=CDS;gene=Mylk;product=myosin light chain kinase%2C smooth muscle isoform X1;protein_id=XP_006521765.1;extra_copy_number=0
CM058256.1	Liftoff	CDS	32935388	32935481	.	+	.	ID=cds-XP_006521765.1;Parent=rna-XM_006521702.1;Dbxref=GeneID:107589,GenBank:XP_006521765.1,MGI:MGI:894806;Name=XP_006521765.1;gbkey=CDS;gene=Mylk;product=myosin light chain kinase%2C smooth muscle isoform X1;protein_id=XP_006521765.1;extra_copy_number=0
CM058256.1	Liftoff	CDS	32935833	32936036	.	+	.	ID=cds-XP_006521765.1;Parent=rna-XM_006521702.1;Dbxref=GeneID:107589,GenBank:XP_006521765.1,MGI:MGI:894806;Name=XP_006521765.1;gbkey=CDS;gene=Mylk;product=myosin light chain kinase%2C smooth muscle isoform X1;protein_id=XP_006521765.1;extra_copy_number=0
CM058256.1	Liftoff	CDS	32940901	32941118	.	+	.	ID=cds-XP_006521765.1;Parent=rna-XM_006521702.1;Dbxref=GeneID:107589,GenBank:XP_006521765.1,MGI:MGI:894806;Name=XP_006521765.1;gbkey=CDS;gene=Mylk;product=myosin light chain kinase%2C smooth muscle isoform X1;protein_id=XP_006521765.1;extra_copy_number=0
CM058256.1	Liftoff	CDS	32943188	32943311	.	+	.	ID=cds-XP_006521765.1;Parent=rna-XM_006521702.1;Dbxref=GeneID:107589,GenBank:XP_006521765.1,MGI:MGI:894806;Name=XP_006521765.1;gbkey=CDS;gene=Mylk;product=myosin light chain kinase%2C smooth muscle isoform X1;protein_id=XP_006521765.1;extra_copy_number=0
CM058256.1	Liftoff	CDS	32950457	32950609	.	+	.	ID=cds-XP_006521765.1;Parent=rna-XM_006521702.1;Dbxref=GeneID:107589,GenBank:XP_006521765.1,MGI:MGI:894806;Name=XP_006521765.1;gbkey=CDS;gene=Mylk;product=myosin light chain kinase%2C smooth muscle isoform X1;protein_id=XP_006521765.1;extra_copy_number=0
CM058256.1	Liftoff	CDS	32952899	32953022	.	+	.	ID=cds-XP_006521765.1;Parent=rna-XM_006521702.1;Dbxref=GeneID:107589,GenBank:XP_006521765.1,MGI:MGI:894806;Name=XP_006521765.1;gbkey=CDS;gene=Mylk;product=myosin light chain kinase%2C smooth muscle isoform X1;protein_id=XP_006521765.1;extra_copy_number=0
CM058256.1	Liftoff	CDS	32959091	32959220	.	+	.	ID=cds-XP_006521765.1;Parent=rna-XM_006521702.1;Dbxref=GeneID:107589,GenBank:XP_006521765.1,MGI:MGI:894806;Name=XP_006521765.1;gbkey=CDS;gene=Mylk;product=myosin light chain kinase%2C smooth muscle isoform X1;protein_id=XP_006521765.1;extra_copy_number=0
CM058256.1	Liftoff	CDS	32960742	32960873	.	+	.	ID=cds-XP_006521765.1;Parent=rna-XM_006521702.1;Dbxref=GeneID:107589,GenBank:XP_006521765.1,MGI:MGI:894806;Name=XP_006521765.1;gbkey=CDS;gene=Mylk;product=myosin light chain kinase%2C smooth muscle isoform X1;protein_id=XP_006521765.1;extra_copy_number=0
CM058256.1	Liftoff	CDS	32964289	32964548	.	+	.	ID=cds-XP_006521765.1;Parent=rna-XM_006521702.1;Dbxref=GeneID:107589,GenBank:XP_006521765.1,MGI:MGI:894806;Name=XP_006521765.1;gbkey=CDS;gene=Mylk;product=myosin light chain kinase%2C smooth muscle isoform X1;protein_id=XP_006521765.1;extra_copy_number=0
CM058256.1	Liftoff	mRNA	32709154	32966452	.	+	.	ID=rna-XM_017316849.2;Parent=gene-Mylk;Dbxref=GeneID:107589,GenBank:XM_017316849.2,MGI:MGI:894806;Name=XM_017316849.2;gbkey=mRNA;gene=Mylk;model_evidence=Supporting evidence includes similarity to: 7 mRNAs%2C 48 ESTs%2C 22 Proteins%2C 189 long SRA reads%2C and 100%25 coverage of the annotated genomic feature by RNAseq alignments%2C including 13 samples with support for all annotated introns;product=myosin%2C light polypeptide kinase%2C transcript variant X3;transcript_id=XM_017316849.2;matches_ref_protein=True;valid_ORF=True;extra_copy_number=0
CM058256.1	Liftoff	exon	32709154	32709325	.	+	.	ID=exon-XM_017316849.2-1;Parent=rna-XM_017316849.2;Dbxref=GeneID:107589,GenBank:XM_017316849.2,MGI:MGI:894806;gbkey=mRNA;gene=Mylk;product=myosin%2C light polypeptide kinase%2C transcript variant X3;transcript_id=XM_017316849.2;extra_copy_number=0
CM058256.1	Liftoff	exon	32779407	32779574	.	+	.	ID=exon-XM_017316849.2-2;Parent=rna-XM_017316849.2;Dbxref=GeneID:107589,GenBank:XM_017316849.2,MGI:MGI:894806;gbkey=mRNA;gene=Mylk;product=myosin%2C light polypeptide kinase%2C transcript variant X3;transcript_id=XM_017316849.2;extra_copy_number=0
CM058256.1	Liftoff	exon	32824537	32824744	.	+	.	ID=exon-XM_017316849.2-3;Parent=rna-XM_017316849.2;Dbxref=GeneID:107589,GenBank:XM_017316849.2,MGI:MGI:894806;gbkey=mRNA;gene=Mylk;product=myosin%2C light polypeptide kinase%2C transcript variant X3;transcript_id=XM_017316849.2;extra_copy_number=0
CM058256.1	Liftoff	exon	32837162	32837210	.	+	.	ID=exon-XM_017316849.2-4;Parent=rna-XM_017316849.2;Dbxref=GeneID:107589,GenBank:XM_017316849.2,MGI:MGI:894806;gbkey=mRNA;gene=Mylk;product=myosin%2C light polypeptide kinase%2C transcript variant X3;transcript_id=XM_017316849.2;extra_copy_number=0
CM058256.1	Liftoff	exon	32837995	32838145	.	+	.	ID=exon-XM_017316849.2-5;Parent=rna-XM_017316849.2;Dbxref=GeneID:107589,GenBank:XM_017316849.2,MGI:MGI:894806;gbkey=mRNA;gene=Mylk;product=myosin%2C light polypeptide kinase%2C transcript variant X3;transcript_id=XM_017316849.2;extra_copy_number=0
CM058256.1	Liftoff	exon	32839470	32839635	.	+	.	ID=exon-XM_017316849.2-6;Parent=rna-XM_017316849.2;Dbxref=GeneID:107589,GenBank:XM_017316849.2,MGI:MGI:894806;gbkey=mRNA;gene=Mylk;product=myosin%2C light polypeptide kinase%2C transcript variant X3;transcript_id=XM_017316849.2;extra_copy_number=0
CM058256.1	Liftoff	exon	32841891	32841909	.	+	.	ID=exon-XM_017316849.2-7;Parent=rna-XM_017316849.2;Dbxref=GeneID:107589,GenBank:XM_017316849.2,MGI:MGI:894806;gbkey=mRNA;gene=Mylk;product=myosin%2C light polypeptide kinase%2C transcript variant X3;transcript_id=XM_017316849.2;extra_copy_number=0
CM058256.1	Liftoff	exon	32843027	32843541	.	+	.	ID=exon-XM_017316849.2-8;Parent=rna-XM_017316849.2;Dbxref=GeneID:107589,GenBank:XM_017316849.2,MGI:MGI:894806;gbkey=mRNA;gene=Mylk;product=myosin%2C light polypeptide kinase%2C transcript variant X3;transcript_id=XM_017316849.2;extra_copy_number=0
CM058256.1	Liftoff	exon	32844064	32844270	.	+	.	ID=exon-XM_017316849.2-9;Parent=rna-XM_017316849.2;Dbxref=GeneID:107589,GenBank:XM_017316849.2,MGI:MGI:894806;gbkey=mRNA;gene=Mylk;product=myosin%2C light polypeptide kinase%2C transcript variant X3;transcript_id=XM_017316849.2;extra_copy_number=0
CM058256.1	Liftoff	exon	32858788	32858922	.	+	.	ID=exon-XM_017316849.2-10;Parent=rna-XM_017316849.2;Dbxref=GeneID:107589,GenBank:XM_017316849.2,MGI:MGI:894806;gbkey=mRNA;gene=Mylk;product=myosin%2C light polypeptide kinase%2C transcript variant X3;transcript_id=XM_017316849.2;extra_copy_number=0
CM058256.1	Liftoff	exon	32863338	32863490	.	+	.	ID=exon-XM_017316849.2-11;Parent=rna-XM_017316849.2;Dbxref=GeneID:107589,GenBank:XM_017316849.2,MGI:MGI:894806;gbkey=mRNA;gene=Mylk;product=myosin%2C light polypeptide kinase%2C transcript variant X3;transcript_id=XM_017316849.2;extra_copy_number=0
CM058256.1	Liftoff	exon	32877944	32878141	.	+	.	ID=exon-XM_017316849.2-12;Parent=rna-XM_017316849.2;Dbxref=GeneID:107589,GenBank:XM_017316849.2,MGI:MGI:894806;gbkey=mRNA;gene=Mylk;product=myosin%2C light polypeptide kinase%2C transcript variant X3;transcript_id=XM_017316849.2;extra_copy_number=0
CM058256.1	Liftoff	exon	32878763	32879012	.	+	.	ID=exon-XM_017316849.2-13;Parent=rna-XM_017316849.2;Dbxref=GeneID:107589,GenBank:XM_017316849.2,MGI:MGI:894806;gbkey=mRNA;gene=Mylk;product=myosin%2C light polypeptide kinase%2C transcript variant X3;transcript_id=XM_017316849.2;extra_copy_number=0
CM058256.1	Liftoff	exon	32885031	32885102	.	+	.	ID=exon-XM_017316849.2-14;Parent=rna-XM_017316849.2;Dbxref=GeneID:107589,GenBank:XM_017316849.2,MGI:MGI:894806;gbkey=mRNA;gene=Mylk;product=myosin%2C light polypeptide kinase%2C transcript variant X3;transcript_id=XM_017316849.2;extra_copy_number=0
CM058256.1	Liftoff	exon	32885552	32886639	.	+	.	ID=exon-XM_017316849.2-15;Parent=rna-XM_017316849.2;Dbxref=GeneID:107589,GenBank:XM_017316849.2,MGI:MGI:894806;gbkey=mRNA;gene=Mylk;product=myosin%2C light polypeptide kinase%2C transcript variant X3;transcript_id=XM_017316849.2;extra_copy_number=0
CM058256.1	Liftoff	exon	32893813	32893929	.	+	.	ID=exon-XM_017316849.2-16;Parent=rna-XM_017316849.2;Dbxref=GeneID:107589,GenBank:XM_017316849.2,MGI:MGI:894806;gbkey=mRNA;gene=Mylk;product=myosin%2C light polypeptide kinase%2C transcript variant X3;transcript_id=XM_017316849.2;extra_copy_number=0
CM058256.1	Liftoff	exon	32902906	32902992	.	+	.	ID=exon-XM_017316849.2-17;Parent=rna-XM_017316849.2;Dbxref=GeneID:107589,GenBank:XM_017316849.2,MGI:MGI:894806;gbkey=mRNA;gene=Mylk;product=myosin%2C light polypeptide kinase%2C transcript variant X3;transcript_id=XM_017316849.2;extra_copy_number=0
CM058256.1	Liftoff	exon	32916791	32916841	.	+	.	ID=exon-XM_017316849.2-18;Parent=rna-XM_017316849.2;Dbxref=GeneID:107589,GenBank:XM_017316849.2,MGI:MGI:894806;gbkey=mRNA;gene=Mylk;product=myosin%2C light polypeptide kinase%2C transcript variant X3;transcript_id=XM_017316849.2;extra_copy_number=0
CM058256.1	Liftoff	exon	32917591	32917718	.	+	.	ID=exon-XM_017316849.2-19;Parent=rna-XM_017316849.2;Dbxref=GeneID:107589,GenBank:XM_017316849.2,MGI:MGI:894806;gbkey=mRNA;gene=Mylk;product=myosin%2C light polypeptide kinase%2C transcript variant X3;transcript_id=XM_017316849.2;extra_copy_number=0
CM058256.1	Liftoff	exon	32920397	32920550	.	+	.	ID=exon-XM_017316849.2-20;Parent=rna-XM_017316849.2;Dbxref=GeneID:107589,GenBank:XM_017316849.2,MGI:MGI:894806;gbkey=mRNA;gene=Mylk;product=myosin%2C light polypeptide kinase%2C transcript variant X3;transcript_id=XM_017316849.2;extra_copy_number=0
CM058256.1	Liftoff	exon	32927558	32927860	.	+	.	ID=exon-XM_017316849.2-21;Parent=rna-XM_017316849.2;Dbxref=GeneID:107589,GenBank:XM_017316849.2,MGI:MGI:894806;gbkey=mRNA;gene=Mylk;product=myosin%2C light polypeptide kinase%2C transcript variant X3;transcript_id=XM_017316849.2;extra_copy_number=0
CM058256.1	Liftoff	exon	32935256	32935288	.	+	.	ID=exon-XM_017316849.2-22;Parent=rna-XM_017316849.2;Dbxref=GeneID:107589,GenBank:XM_017316849.2,MGI:MGI:894806;gbkey=mRNA;gene=Mylk;product=myosin%2C light polypeptide kinase%2C transcript variant X3;transcript_id=XM_017316849.2;extra_copy_number=0
CM058256.1	Liftoff	exon	32935388	32935481	.	+	.	ID=exon-XM_017316849.2-23;Parent=rna-XM_017316849.2;Dbxref=GeneID:107589,GenBank:XM_017316849.2,MGI:MGI:894806;gbkey=mRNA;gene=Mylk;product=myosin%2C light polypeptide kinase%2C transcript variant X3;transcript_id=XM_017316849.2;extra_copy_number=0
CM058256.1	Liftoff	exon	32935833	32936036	.	+	.	ID=exon-XM_017316849.2-24;Parent=rna-XM_017316849.2;Dbxref=GeneID:107589,GenBank:XM_017316849.2,MGI:MGI:894806;gbkey=mRNA;gene=Mylk;product=myosin%2C light polypeptide kinase%2C transcript variant X3;transcript_id=XM_017316849.2;extra_copy_number=0
CM058256.1	Liftoff	exon	32940901	32941118	.	+	.	ID=exon-XM_017316849.2-25;Parent=rna-XM_017316849.2;Dbxref=GeneID:107589,GenBank:XM_017316849.2,MGI:MGI:894806;gbkey=mRNA;gene=Mylk;product=myosin%2C light polypeptide kinase%2C transcript variant X3;transcript_id=XM_017316849.2;extra_copy_number=0
CM058256.1	Liftoff	exon	32943188	32943311	.	+	.	ID=exon-XM_017316849.2-26;Parent=rna-XM_017316849.2;Dbxref=GeneID:107589,GenBank:XM_017316849.2,MGI:MGI:894806;gbkey=mRNA;gene=Mylk;product=myosin%2C light polypeptide kinase%2C transcript variant X3;transcript_id=XM_017316849.2;extra_copy_number=0
CM058256.1	Liftoff	exon	32950457	32950609	.	+	.	ID=exon-XM_017316849.2-27;Parent=rna-XM_017316849.2;Dbxref=GeneID:107589,GenBank:XM_017316849.2,MGI:MGI:894806;gbkey=mRNA;gene=Mylk;product=myosin%2C light polypeptide kinase%2C transcript variant X3;transcript_id=XM_017316849.2;extra_copy_number=0
CM058256.1	Liftoff	exon	32952899	32953022	.	+	.	ID=exon-XM_017316849.2-28;Parent=rna-XM_017316849.2;Dbxref=GeneID:107589,GenBank:XM_017316849.2,MGI:MGI:894806;gbkey=mRNA;gene=Mylk;product=myosin%2C light polypeptide kinase%2C transcript variant X3;transcript_id=XM_017316849.2;extra_copy_number=0
CM058256.1	Liftoff	exon	32959091	32959220	.	+	.	ID=exon-XM_017316849.2-29;Parent=rna-XM_017316849.2;Dbxref=GeneID:107589,GenBank:XM_017316849.2,MGI:MGI:894806;gbkey=mRNA;gene=Mylk;product=myosin%2C light polypeptide kinase%2C transcript variant X3;transcript_id=XM_017316849.2;extra_copy_number=0
CM058256.1	Liftoff	exon	32960742	32960873	.	+	.	ID=exon-XM_017316849.2-30;Parent=rna-XM_017316849.2;Dbxref=GeneID:107589,GenBank:XM_017316849.2,MGI:MGI:894806;gbkey=mRNA;gene=Mylk;product=myosin%2C light polypeptide kinase%2C transcript variant X3;transcript_id=XM_017316849.2;extra_copy_number=0
CM058256.1	Liftoff	exon	32964289	32966452	.	+	.	ID=exon-XM_017316849.2-31;Parent=rna-XM_017316849.2;Dbxref=GeneID:107589,GenBank:XM_017316849.2,MGI:MGI:894806;gbkey=mRNA;gene=Mylk;product=myosin%2C light polypeptide kinase%2C transcript variant X3;transcript_id=XM_017316849.2;extra_copy_number=0
CM058256.1	Liftoff	CDS	32779410	32779574	.	+	.	ID=cds-XP_017172338.1;Parent=rna-XM_017316849.2;Dbxref=GeneID:107589,GenBank:XP_017172338.1,MGI:MGI:894806;Name=XP_017172338.1;gbkey=CDS;gene=Mylk;product=myosin light chain kinase%2C smooth muscle isoform X2;protein_id=XP_017172338.1;extra_copy_number=0
CM058256.1	Liftoff	CDS	32824537	32824744	.	+	.	ID=cds-XP_017172338.1;Parent=rna-XM_017316849.2;Dbxref=GeneID:107589,GenBank:XP_017172338.1,MGI:MGI:894806;Name=XP_017172338.1;gbkey=CDS;gene=Mylk;product=myosin light chain kinase%2C smooth muscle isoform X2;protein_id=XP_017172338.1;extra_copy_number=0
CM058256.1	Liftoff	CDS	32837162	32837210	.	+	.	ID=cds-XP_017172338.1;Parent=rna-XM_017316849.2;Dbxref=GeneID:107589,GenBank:XP_017172338.1,MGI:MGI:894806;Name=XP_017172338.1;gbkey=CDS;gene=Mylk;product=myosin light chain kinase%2C smooth muscle isoform X2;protein_id=XP_017172338.1;extra_copy_number=0
CM058256.1	Liftoff	CDS	32837995	32838145	.	+	.	ID=cds-XP_017172338.1;Parent=rna-XM_017316849.2;Dbxref=GeneID:107589,GenBank:XP_017172338.1,MGI:MGI:894806;Name=XP_017172338.1;gbkey=CDS;gene=Mylk;product=myosin light chain kinase%2C smooth muscle isoform X2;protein_id=XP_017172338.1;extra_copy_number=0
CM058256.1	Liftoff	CDS	32839470	32839635	.	+	.	ID=cds-XP_017172338.1;Parent=rna-XM_017316849.2;Dbxref=GeneID:107589,GenBank:XP_017172338.1,MGI:MGI:894806;Name=XP_017172338.1;gbkey=CDS;gene=Mylk;product=myosin light chain kinase%2C smooth muscle isoform X2;protein_id=XP_017172338.1;extra_copy_number=0
CM058256.1	Liftoff	CDS	32841891	32841909	.	+	.	ID=cds-XP_017172338.1;Parent=rna-XM_017316849.2;Dbxref=GeneID:107589,GenBank:XP_017172338.1,MGI:MGI:894806;Name=XP_017172338.1;gbkey=CDS;gene=Mylk;product=myosin light chain kinase%2C smooth muscle isoform X2;protein_id=XP_017172338.1;extra_copy_number=0
CM058256.1	Liftoff	CDS	32843027	32843541	.	+	.	ID=cds-XP_017172338.1;Parent=rna-XM_017316849.2;Dbxref=GeneID:107589,GenBank:XP_017172338.1,MGI:MGI:894806;Name=XP_017172338.1;gbkey=CDS;gene=Mylk;product=myosin light chain kinase%2C smooth muscle isoform X2;protein_id=XP_017172338.1;extra_copy_number=0
CM058256.1	Liftoff	CDS	32844064	32844270	.	+	.	ID=cds-XP_017172338.1;Parent=rna-XM_017316849.2;Dbxref=GeneID:107589,GenBank:XP_017172338.1,MGI:MGI:894806;Name=XP_017172338.1;gbkey=CDS;gene=Mylk;product=myosin light chain kinase%2C smooth muscle isoform X2;protein_id=XP_017172338.1;extra_copy_number=0
CM058256.1	Liftoff	CDS	32858788	32858922	.	+	.	ID=cds-XP_017172338.1;Parent=rna-XM_017316849.2;Dbxref=GeneID:107589,GenBank:XP_017172338.1,MGI:MGI:894806;Name=XP_017172338.1;gbkey=CDS;gene=Mylk;product=myosin light chain kinase%2C smooth muscle isoform X2;protein_id=XP_017172338.1;extra_copy_number=0
CM058256.1	Liftoff	CDS	32863338	32863490	.	+	.	ID=cds-XP_017172338.1;Parent=rna-XM_017316849.2;Dbxref=GeneID:107589,GenBank:XP_017172338.1,MGI:MGI:894806;Name=XP_017172338.1;gbkey=CDS;gene=Mylk;product=myosin light chain kinase%2C smooth muscle isoform X2;protein_id=XP_017172338.1;extra_copy_number=0
CM058256.1	Liftoff	CDS	32877944	32878141	.	+	.	ID=cds-XP_017172338.1;Parent=rna-XM_017316849.2;Dbxref=GeneID:107589,GenBank:XP_017172338.1,MGI:MGI:894806;Name=XP_017172338.1;gbkey=CDS;gene=Mylk;product=myosin light chain kinase%2C smooth muscle isoform X2;protein_id=XP_017172338.1;extra_copy_number=0
CM058256.1	Liftoff	CDS	32878763	32879012	.	+	.	ID=cds-XP_017172338.1;Parent=rna-XM_017316849.2;Dbxref=GeneID:107589,GenBank:XP_017172338.1,MGI:MGI:894806;Name=XP_017172338.1;gbkey=CDS;gene=Mylk;product=myosin light chain kinase%2C smooth muscle isoform X2;protein_id=XP_017172338.1;extra_copy_number=0
CM058256.1	Liftoff	CDS	32885031	32885102	.	+	.	ID=cds-XP_017172338.1;Parent=rna-XM_017316849.2;Dbxref=GeneID:107589,GenBank:XP_017172338.1,MGI:MGI:894806;Name=XP_017172338.1;gbkey=CDS;gene=Mylk;product=myosin light chain kinase%2C smooth muscle isoform X2;protein_id=XP_017172338.1;extra_copy_number=0
CM058256.1	Liftoff	CDS	32885552	32886639	.	+	.	ID=cds-XP_017172338.1;Parent=rna-XM_017316849.2;Dbxref=GeneID:107589,GenBank:XP_017172338.1,MGI:MGI:894806;Name=XP_017172338.1;gbkey=CDS;gene=Mylk;product=myosin light chain kinase%2C smooth muscle isoform X2;protein_id=XP_017172338.1;extra_copy_number=0
CM058256.1	Liftoff	CDS	32893813	32893929	.	+	.	ID=cds-XP_017172338.1;Parent=rna-XM_017316849.2;Dbxref=GeneID:107589,GenBank:XP_017172338.1,MGI:MGI:894806;Name=XP_017172338.1;gbkey=CDS;gene=Mylk;product=myosin light chain kinase%2C smooth muscle isoform X2;protein_id=XP_017172338.1;extra_copy_number=0
CM058256.1	Liftoff	CDS	32902906	32902992	.	+	.	ID=cds-XP_017172338.1;Parent=rna-XM_017316849.2;Dbxref=GeneID:107589,GenBank:XP_017172338.1,MGI:MGI:894806;Name=XP_017172338.1;gbkey=CDS;gene=Mylk;product=myosin light chain kinase%2C smooth muscle isoform X2;protein_id=XP_017172338.1;extra_copy_number=0
CM058256.1	Liftoff	CDS	32916791	32916841	.	+	.	ID=cds-XP_017172338.1;Parent=rna-XM_017316849.2;Dbxref=GeneID:107589,GenBank:XP_017172338.1,MGI:MGI:894806;Name=XP_017172338.1;gbkey=CDS;gene=Mylk;product=myosin light chain kinase%2C smooth muscle isoform X2;protein_id=XP_017172338.1;extra_copy_number=0
CM058256.1	Liftoff	CDS	32917591	32917718	.	+	.	ID=cds-XP_017172338.1;Parent=rna-XM_017316849.2;Dbxref=GeneID:107589,GenBank:XP_017172338.1,MGI:MGI:894806;Name=XP_017172338.1;gbkey=CDS;gene=Mylk;product=myosin light chain kinase%2C smooth muscle isoform X2;protein_id=XP_017172338.1;extra_copy_number=0
CM058256.1	Liftoff	CDS	32920397	32920550	.	+	.	ID=cds-XP_017172338.1;Parent=rna-XM_017316849.2;Dbxref=GeneID:107589,GenBank:XP_017172338.1,MGI:MGI:894806;Name=XP_017172338.1;gbkey=CDS;gene=Mylk;product=myosin light chain kinase%2C smooth muscle isoform X2;protein_id=XP_017172338.1;extra_copy_number=0
CM058256.1	Liftoff	CDS	32927558	32927860	.	+	.	ID=cds-XP_017172338.1;Parent=rna-XM_017316849.2;Dbxref=GeneID:107589,GenBank:XP_017172338.1,MGI:MGI:894806;Name=XP_017172338.1;gbkey=CDS;gene=Mylk;product=myosin light chain kinase%2C smooth muscle isoform X2;protein_id=XP_017172338.1;extra_copy_number=0
CM058256.1	Liftoff	CDS	32935256	32935288	.	+	.	ID=cds-XP_017172338.1;Parent=rna-XM_017316849.2;Dbxref=GeneID:107589,GenBank:XP_017172338.1,MGI:MGI:894806;Name=XP_017172338.1;gbkey=CDS;gene=Mylk;product=myosin light chain kinase%2C smooth muscle isoform X2;protein_id=XP_017172338.1;extra_copy_number=0
CM058256.1	Liftoff	CDS	32935388	32935481	.	+	.	ID=cds-XP_017172338.1;Parent=rna-XM_017316849.2;Dbxref=GeneID:107589,GenBank:XP_017172338.1,MGI:MGI:894806;Name=XP_017172338.1;gbkey=CDS;gene=Mylk;product=myosin light chain kinase%2C smooth muscle isoform X2;protein_id=XP_017172338.1;extra_copy_number=0
CM058256.1	Liftoff	CDS	32935833	32936036	.	+	.	ID=cds-XP_017172338.1;Parent=rna-XM_017316849.2;Dbxref=GeneID:107589,GenBank:XP_017172338.1,MGI:MGI:894806;Name=XP_017172338.1;gbkey=CDS;gene=Mylk;product=myosin light chain kinase%2C smooth muscle isoform X2;protein_id=XP_017172338.1;extra_copy_number=0
CM058256.1	Liftoff	CDS	32940901	32941118	.	+	.	ID=cds-XP_017172338.1;Parent=rna-XM_017316849.2;Dbxref=GeneID:107589,GenBank:XP_017172338.1,MGI:MGI:894806;Name=XP_017172338.1;gbkey=CDS;gene=Mylk;product=myosin light chain kinase%2C smooth muscle isoform X2;protein_id=XP_017172338.1;extra_copy_number=0
CM058256.1	Liftoff	CDS	32943188	32943311	.	+	.	ID=cds-XP_017172338.1;Parent=rna-XM_017316849.2;Dbxref=GeneID:107589,GenBank:XP_017172338.1,MGI:MGI:894806;Name=XP_017172338.1;gbkey=CDS;gene=Mylk;product=myosin light chain kinase%2C smooth muscle isoform X2;protein_id=XP_017172338.1;extra_copy_number=0
CM058256.1	Liftoff	CDS	32950457	32950609	.	+	.	ID=cds-XP_017172338.1;Parent=rna-XM_017316849.2;Dbxref=GeneID:107589,GenBank:XP_017172338.1,MGI:MGI:894806;Name=XP_017172338.1;gbkey=CDS;gene=Mylk;product=myosin light chain kinase%2C smooth muscle isoform X2;protein_id=XP_017172338.1;extra_copy_number=0
CM058256.1	Liftoff	CDS	32952899	32953022	.	+	.	ID=cds-XP_017172338.1;Parent=rna-XM_017316849.2;Dbxref=GeneID:107589,GenBank:XP_017172338.1,MGI:MGI:894806;Name=XP_017172338.1;gbkey=CDS;gene=Mylk;product=myosin light chain kinase%2C smooth muscle isoform X2;protein_id=XP_017172338.1;extra_copy_number=0
CM058256.1	Liftoff	CDS	32959091	32959220	.	+	.	ID=cds-XP_017172338.1;Parent=rna-XM_017316849.2;Dbxref=GeneID:107589,GenBank:XP_017172338.1,MGI:MGI:894806;Name=XP_017172338.1;gbkey=CDS;gene=Mylk;product=myosin light chain kinase%2C smooth muscle isoform X2;protein_id=XP_017172338.1;extra_copy_number=0
CM058256.1	Liftoff	CDS	32960742	32960873	.	+	.	ID=cds-XP_017172338.1;Parent=rna-XM_017316849.2;Dbxref=GeneID:107589,GenBank:XP_017172338.1,MGI:MGI:894806;Name=XP_017172338.1;gbkey=CDS;gene=Mylk;product=myosin light chain kinase%2C smooth muscle isoform X2;protein_id=XP_017172338.1;extra_copy_number=0
CM058256.1	Liftoff	CDS	32964289	32964548	.	+	.	ID=cds-XP_017172338.1;Parent=rna-XM_017316849.2;Dbxref=GeneID:107589,GenBank:XP_017172338.1,MGI:MGI:894806;Name=XP_017172338.1;gbkey=CDS;gene=Mylk;product=myosin light chain kinase%2C smooth muscle isoform X2;protein_id=XP_017172338.1;extra_copy_number=0
CM058256.1	Liftoff	mRNA	32748861	32966452	.	+	.	ID=rna-NM_139300.4;Parent=gene-Mylk;Dbxref=GeneID:107589,GenBank:NM_139300.4,MGI:MGI:894806;Name=NM_139300.4;gbkey=mRNA;gene=Mylk;product=myosin%2C light polypeptide kinase%2C transcript variant 2;transcript_id=NM_139300.4;matches_ref_protein=True;valid_ORF=True;extra_copy_number=0
CM058256.1	Liftoff	exon	32748861	32748985	.	+	.	ID=exon-NM_139300.4-1;Parent=rna-NM_139300.4;Dbxref=GeneID:107589,GenBank:NM_139300.4,MGI:MGI:894806;gbkey=mRNA;gene=Mylk;product=myosin%2C light polypeptide kinase%2C transcript variant 2;transcript_id=NM_139300.4;extra_copy_number=0
CM058256.1	Liftoff	exon	32779407	32779574	.	+	.	ID=exon-NM_139300.4-2;Parent=rna-NM_139300.4;Dbxref=GeneID:107589,GenBank:NM_139300.4,MGI:MGI:894806;gbkey=mRNA;gene=Mylk;product=myosin%2C light polypeptide kinase%2C transcript variant 2;transcript_id=NM_139300.4;extra_copy_number=0
CM058256.1	Liftoff	exon	32824537	32824744	.	+	.	ID=exon-NM_139300.4-3;Parent=rna-NM_139300.4;Dbxref=GeneID:107589,GenBank:NM_139300.4,MGI:MGI:894806;gbkey=mRNA;gene=Mylk;product=myosin%2C light polypeptide kinase%2C transcript variant 2;transcript_id=NM_139300.4;extra_copy_number=0
CM058256.1	Liftoff	exon	32837162	32837210	.	+	.	ID=exon-NM_139300.4-4;Parent=rna-NM_139300.4;Dbxref=GeneID:107589,GenBank:NM_139300.4,MGI:MGI:894806;gbkey=mRNA;gene=Mylk;product=myosin%2C light polypeptide kinase%2C transcript variant 2;transcript_id=NM_139300.4;extra_copy_number=0
CM058256.1	Liftoff	exon	32837995	32838145	.	+	.	ID=exon-NM_139300.4-5;Parent=rna-NM_139300.4;Dbxref=GeneID:107589,GenBank:NM_139300.4,MGI:MGI:894806;gbkey=mRNA;gene=Mylk;product=myosin%2C light polypeptide kinase%2C transcript variant 2;transcript_id=NM_139300.4;extra_copy_number=0
CM058256.1	Liftoff	exon	32839470	32839635	.	+	.	ID=exon-NM_139300.4-6;Parent=rna-NM_139300.4;Dbxref=GeneID:107589,GenBank:NM_139300.4,MGI:MGI:894806;gbkey=mRNA;gene=Mylk;product=myosin%2C light polypeptide kinase%2C transcript variant 2;transcript_id=NM_139300.4;extra_copy_number=0
CM058256.1	Liftoff	exon	32841891	32841909	.	+	.	ID=exon-NM_139300.4-7;Parent=rna-NM_139300.4;Dbxref=GeneID:107589,GenBank:NM_139300.4,MGI:MGI:894806;gbkey=mRNA;gene=Mylk;product=myosin%2C light polypeptide kinase%2C transcript variant 2;transcript_id=NM_139300.4;extra_copy_number=0
CM058256.1	Liftoff	exon	32843027	32843541	.	+	.	ID=exon-NM_139300.4-8;Parent=rna-NM_139300.4;Dbxref=GeneID:107589,GenBank:NM_139300.4,MGI:MGI:894806;gbkey=mRNA;gene=Mylk;product=myosin%2C light polypeptide kinase%2C transcript variant 2;transcript_id=NM_139300.4;extra_copy_number=0
CM058256.1	Liftoff	exon	32844064	32844270	.	+	.	ID=exon-NM_139300.4-9;Parent=rna-NM_139300.4;Dbxref=GeneID:107589,GenBank:NM_139300.4,MGI:MGI:894806;gbkey=mRNA;gene=Mylk;product=myosin%2C light polypeptide kinase%2C transcript variant 2;transcript_id=NM_139300.4;extra_copy_number=0
CM058256.1	Liftoff	exon	32858788	32858922	.	+	.	ID=exon-NM_139300.4-10;Parent=rna-NM_139300.4;Dbxref=GeneID:107589,GenBank:NM_139300.4,MGI:MGI:894806;gbkey=mRNA;gene=Mylk;product=myosin%2C light polypeptide kinase%2C transcript variant 2;transcript_id=NM_139300.4;extra_copy_number=0
CM058256.1	Liftoff	exon	32863338	32863490	.	+	.	ID=exon-NM_139300.4-11;Parent=rna-NM_139300.4;Dbxref=GeneID:107589,GenBank:NM_139300.4,MGI:MGI:894806;gbkey=mRNA;gene=Mylk;product=myosin%2C light polypeptide kinase%2C transcript variant 2;transcript_id=NM_139300.4;extra_copy_number=0
CM058256.1	Liftoff	exon	32876127	32876264	.	+	.	ID=exon-NM_139300.4-12;Parent=rna-NM_139300.4;Dbxref=GeneID:107589,GenBank:NM_139300.4,MGI:MGI:894806;gbkey=mRNA;gene=Mylk;product=myosin%2C light polypeptide kinase%2C transcript variant 2;transcript_id=NM_139300.4;extra_copy_number=0
CM058256.1	Liftoff	exon	32877944	32878141	.	+	.	ID=exon-NM_139300.4-13;Parent=rna-NM_139300.4;Dbxref=GeneID:107589,GenBank:NM_139300.4,MGI:MGI:894806;gbkey=mRNA;gene=Mylk;product=myosin%2C light polypeptide kinase%2C transcript variant 2;transcript_id=NM_139300.4;extra_copy_number=0
CM058256.1	Liftoff	exon	32878763	32879012	.	+	.	ID=exon-NM_139300.4-14;Parent=rna-NM_139300.4;Dbxref=GeneID:107589,GenBank:NM_139300.4,MGI:MGI:894806;gbkey=mRNA;gene=Mylk;product=myosin%2C light polypeptide kinase%2C transcript variant 2;transcript_id=NM_139300.4;extra_copy_number=0
CM058256.1	Liftoff	exon	32885031	32885102	.	+	.	ID=exon-NM_139300.4-15;Parent=rna-NM_139300.4;Dbxref=GeneID:107589,GenBank:NM_139300.4,MGI:MGI:894806;gbkey=mRNA;gene=Mylk;product=myosin%2C light polypeptide kinase%2C transcript variant 2;transcript_id=NM_139300.4;extra_copy_number=0
CM058256.1	Liftoff	exon	32885552	32886639	.	+	.	ID=exon-NM_139300.4-16;Parent=rna-NM_139300.4;Dbxref=GeneID:107589,GenBank:NM_139300.4,MGI:MGI:894806;gbkey=mRNA;gene=Mylk;product=myosin%2C light polypeptide kinase%2C transcript variant 2;transcript_id=NM_139300.4;extra_copy_number=0
CM058256.1	Liftoff	exon	32893813	32893929	.	+	.	ID=exon-NM_139300.4-17;Parent=rna-NM_139300.4;Dbxref=GeneID:107589,GenBank:NM_139300.4,MGI:MGI:894806;gbkey=mRNA;gene=Mylk;product=myosin%2C light polypeptide kinase%2C transcript variant 2;transcript_id=NM_139300.4;extra_copy_number=0
CM058256.1	Liftoff	exon	32902906	32902992	.	+	.	ID=exon-NM_139300.4-18;Parent=rna-NM_139300.4;Dbxref=GeneID:107589,GenBank:NM_139300.4,MGI:MGI:894806;gbkey=mRNA;gene=Mylk;product=myosin%2C light polypeptide kinase%2C transcript variant 2;transcript_id=NM_139300.4;extra_copy_number=0
CM058256.1	Liftoff	exon	32916791	32916841	.	+	.	ID=exon-NM_139300.4-19;Parent=rna-NM_139300.4;Dbxref=GeneID:107589,GenBank:NM_139300.4,MGI:MGI:894806;gbkey=mRNA;gene=Mylk;product=myosin%2C light polypeptide kinase%2C transcript variant 2;transcript_id=NM_139300.4;extra_copy_number=0
CM058256.1	Liftoff	exon	32917591	32917718	.	+	.	ID=exon-NM_139300.4-20;Parent=rna-NM_139300.4;Dbxref=GeneID:107589,GenBank:NM_139300.4,MGI:MGI:894806;gbkey=mRNA;gene=Mylk;product=myosin%2C light polypeptide kinase%2C transcript variant 2;transcript_id=NM_139300.4;extra_copy_number=0
CM058256.1	Liftoff	exon	32920397	32920550	.	+	.	ID=exon-NM_139300.4-21;Parent=rna-NM_139300.4;Dbxref=GeneID:107589,GenBank:NM_139300.4,MGI:MGI:894806;gbkey=mRNA;gene=Mylk;product=myosin%2C light polypeptide kinase%2C transcript variant 2;transcript_id=NM_139300.4;extra_copy_number=0
CM058256.1	Liftoff	exon	32927558	32927860	.	+	.	ID=exon-NM_139300.4-22;Parent=rna-NM_139300.4;Dbxref=GeneID:107589,GenBank:NM_139300.4,MGI:MGI:894806;gbkey=mRNA;gene=Mylk;product=myosin%2C light polypeptide kinase%2C transcript variant 2;transcript_id=NM_139300.4;extra_copy_number=0
CM058256.1	Liftoff	exon	32935256	32935288	.	+	.	ID=exon-NM_139300.4-23;Parent=rna-NM_139300.4;Dbxref=GeneID:107589,GenBank:NM_139300.4,MGI:MGI:894806;gbkey=mRNA;gene=Mylk;product=myosin%2C light polypeptide kinase%2C transcript variant 2;transcript_id=NM_139300.4;extra_copy_number=0
CM058256.1	Liftoff	exon	32935388	32935481	.	+	.	ID=exon-NM_139300.4-24;Parent=rna-NM_139300.4;Dbxref=GeneID:107589,GenBank:NM_139300.4,MGI:MGI:894806;gbkey=mRNA;gene=Mylk;product=myosin%2C light polypeptide kinase%2C transcript variant 2;transcript_id=NM_139300.4;extra_copy_number=0
CM058256.1	Liftoff	exon	32935833	32936036	.	+	.	ID=exon-NM_139300.4-25;Parent=rna-NM_139300.4;Dbxref=GeneID:107589,GenBank:NM_139300.4,MGI:MGI:894806;gbkey=mRNA;gene=Mylk;product=myosin%2C light polypeptide kinase%2C transcript variant 2;transcript_id=NM_139300.4;extra_copy_number=0
CM058256.1	Liftoff	exon	32940901	32941118	.	+	.	ID=exon-NM_139300.4-26;Parent=rna-NM_139300.4;Dbxref=GeneID:107589,GenBank:NM_139300.4,MGI:MGI:894806;gbkey=mRNA;gene=Mylk;product=myosin%2C light polypeptide kinase%2C transcript variant 2;transcript_id=NM_139300.4;extra_copy_number=0
CM058256.1	Liftoff	exon	32943188	32943311	.	+	.	ID=exon-NM_139300.4-27;Parent=rna-NM_139300.4;Dbxref=GeneID:107589,GenBank:NM_139300.4,MGI:MGI:894806;gbkey=mRNA;gene=Mylk;product=myosin%2C light polypeptide kinase%2C transcript variant 2;transcript_id=NM_139300.4;extra_copy_number=0
CM058256.1	Liftoff	exon	32950457	32950609	.	+	.	ID=exon-NM_139300.4-28;Parent=rna-NM_139300.4;Dbxref=GeneID:107589,GenBank:NM_139300.4,MGI:MGI:894806;gbkey=mRNA;gene=Mylk;product=myosin%2C light polypeptide kinase%2C transcript variant 2;transcript_id=NM_139300.4;extra_copy_number=0
CM058256.1	Liftoff	exon	32952899	32953022	.	+	.	ID=exon-NM_139300.4-29;Parent=rna-NM_139300.4;Dbxref=GeneID:107589,GenBank:NM_139300.4,MGI:MGI:894806;gbkey=mRNA;gene=Mylk;product=myosin%2C light polypeptide kinase%2C transcript variant 2;transcript_id=NM_139300.4;extra_copy_number=0
CM058256.1	Liftoff	exon	32959091	32959220	.	+	.	ID=exon-NM_139300.4-30;Parent=rna-NM_139300.4;Dbxref=GeneID:107589,GenBank:NM_139300.4,MGI:MGI:894806;gbkey=mRNA;gene=Mylk;product=myosin%2C light polypeptide kinase%2C transcript variant 2;transcript_id=NM_139300.4;extra_copy_number=0
CM058256.1	Liftoff	exon	32960742	32960873	.	+	.	ID=exon-NM_139300.4-31;Parent=rna-NM_139300.4;Dbxref=GeneID:107589,GenBank:NM_139300.4,MGI:MGI:894806;gbkey=mRNA;gene=Mylk;product=myosin%2C light polypeptide kinase%2C transcript variant 2;transcript_id=NM_139300.4;extra_copy_number=0
CM058256.1	Liftoff	exon	32964289	32966452	.	+	.	ID=exon-NM_139300.4-32;Parent=rna-NM_139300.4;Dbxref=GeneID:107589,GenBank:NM_139300.4,MGI:MGI:894806;gbkey=mRNA;gene=Mylk;product=myosin%2C light polypeptide kinase%2C transcript variant 2;transcript_id=NM_139300.4;extra_copy_number=0
CM058256.1	Liftoff	CDS	32748962	32748985	.	+	.	ID=cds-NP_647461.3;Parent=rna-NM_139300.4;Dbxref=CCDS:CCDS37320.1,GeneID:107589,GenBank:NP_647461.3,MGI:MGI:894806;Name=NP_647461.3;Note=isoform 2 is encoded by transcript variant 2;gbkey=CDS;gene=Mylk;product=myosin light chain kinase%2C smooth muscle isoform 2;protein_id=NP_647461.3;extra_copy_number=0
CM058256.1	Liftoff	CDS	32779407	32779574	.	+	.	ID=cds-NP_647461.3;Parent=rna-NM_139300.4;Dbxref=CCDS:CCDS37320.1,GeneID:107589,GenBank:NP_647461.3,MGI:MGI:894806;Name=NP_647461.3;Note=isoform 2 is encoded by transcript variant 2;gbkey=CDS;gene=Mylk;product=myosin light chain kinase%2C smooth muscle isoform 2;protein_id=NP_647461.3;extra_copy_number=0
CM058256.1	Liftoff	CDS	32824537	32824744	.	+	.	ID=cds-NP_647461.3;Parent=rna-NM_139300.4;Dbxref=CCDS:CCDS37320.1,GeneID:107589,GenBank:NP_647461.3,MGI:MGI:894806;Name=NP_647461.3;Note=isoform 2 is encoded by transcript variant 2;gbkey=CDS;gene=Mylk;product=myosin light chain kinase%2C smooth muscle isoform 2;protein_id=NP_647461.3;extra_copy_number=0
CM058256.1	Liftoff	CDS	32837162	32837210	.	+	.	ID=cds-NP_647461.3;Parent=rna-NM_139300.4;Dbxref=CCDS:CCDS37320.1,GeneID:107589,GenBank:NP_647461.3,MGI:MGI:894806;Name=NP_647461.3;Note=isoform 2 is encoded by transcript variant 2;gbkey=CDS;gene=Mylk;product=myosin light chain kinase%2C smooth muscle isoform 2;protein_id=NP_647461.3;extra_copy_number=0
CM058256.1	Liftoff	CDS	32837995	32838145	.	+	.	ID=cds-NP_647461.3;Parent=rna-NM_139300.4;Dbxref=CCDS:CCDS37320.1,GeneID:107589,GenBank:NP_647461.3,MGI:MGI:894806;Name=NP_647461.3;Note=isoform 2 is encoded by transcript variant 2;gbkey=CDS;gene=Mylk;product=myosin light chain kinase%2C smooth muscle isoform 2;protein_id=NP_647461.3;extra_copy_number=0
CM058256.1	Liftoff	CDS	32839470	32839635	.	+	.	ID=cds-NP_647461.3;Parent=rna-NM_139300.4;Dbxref=CCDS:CCDS37320.1,GeneID:107589,GenBank:NP_647461.3,MGI:MGI:894806;Name=NP_647461.3;Note=isoform 2 is encoded by transcript variant 2;gbkey=CDS;gene=Mylk;product=myosin light chain kinase%2C smooth muscle isoform 2;protein_id=NP_647461.3;extra_copy_number=0
CM058256.1	Liftoff	CDS	32841891	32841909	.	+	.	ID=cds-NP_647461.3;Parent=rna-NM_139300.4;Dbxref=CCDS:CCDS37320.1,GeneID:107589,GenBank:NP_647461.3,MGI:MGI:894806;Name=NP_647461.3;Note=isoform 2 is encoded by transcript variant 2;gbkey=CDS;gene=Mylk;product=myosin light chain kinase%2C smooth muscle isoform 2;protein_id=NP_647461.3;extra_copy_number=0
CM058256.1	Liftoff	CDS	32843027	32843541	.	+	.	ID=cds-NP_647461.3;Parent=rna-NM_139300.4;Dbxref=CCDS:CCDS37320.1,GeneID:107589,GenBank:NP_647461.3,MGI:MGI:894806;Name=NP_647461.3;Note=isoform 2 is encoded by transcript variant 2;gbkey=CDS;gene=Mylk;product=myosin light chain kinase%2C smooth muscle isoform 2;protein_id=NP_647461.3;extra_copy_number=0
CM058256.1	Liftoff	CDS	32844064	32844270	.	+	.	ID=cds-NP_647461.3;Parent=rna-NM_139300.4;Dbxref=CCDS:CCDS37320.1,GeneID:107589,GenBank:NP_647461.3,MGI:MGI:894806;Name=NP_647461.3;Note=isoform 2 is encoded by transcript variant 2;gbkey=CDS;gene=Mylk;product=myosin light chain kinase%2C smooth muscle isoform 2;protein_id=NP_647461.3;extra_copy_number=0
CM058256.1	Liftoff	CDS	32858788	32858922	.	+	.	ID=cds-NP_647461.3;Parent=rna-NM_139300.4;Dbxref=CCDS:CCDS37320.1,GeneID:107589,GenBank:NP_647461.3,MGI:MGI:894806;Name=NP_647461.3;Note=isoform 2 is encoded by transcript variant 2;gbkey=CDS;gene=Mylk;product=myosin light chain kinase%2C smooth muscle isoform 2;protein_id=NP_647461.3;extra_copy_number=0
CM058256.1	Liftoff	CDS	32863338	32863490	.	+	.	ID=cds-NP_647461.3;Parent=rna-NM_139300.4;Dbxref=CCDS:CCDS37320.1,GeneID:107589,GenBank:NP_647461.3,MGI:MGI:894806;Name=NP_647461.3;Note=isoform 2 is encoded by transcript variant 2;gbkey=CDS;gene=Mylk;product=myosin light chain kinase%2C smooth muscle isoform 2;protein_id=NP_647461.3;extra_copy_number=0
CM058256.1	Liftoff	CDS	32876127	32876264	.	+	.	ID=cds-NP_647461.3;Parent=rna-NM_139300.4;Dbxref=CCDS:CCDS37320.1,GeneID:107589,GenBank:NP_647461.3,MGI:MGI:894806;Name=NP_647461.3;Note=isoform 2 is encoded by transcript variant 2;gbkey=CDS;gene=Mylk;product=myosin light chain kinase%2C smooth muscle isoform 2;protein_id=NP_647461.3;extra_copy_number=0
CM058256.1	Liftoff	CDS	32877944	32878141	.	+	.	ID=cds-NP_647461.3;Parent=rna-NM_139300.4;Dbxref=CCDS:CCDS37320.1,GeneID:107589,GenBank:NP_647461.3,MGI:MGI:894806;Name=NP_647461.3;Note=isoform 2 is encoded by transcript variant 2;gbkey=CDS;gene=Mylk;product=myosin light chain kinase%2C smooth muscle isoform 2;protein_id=NP_647461.3;extra_copy_number=0
CM058256.1	Liftoff	CDS	32878763	32879012	.	+	.	ID=cds-NP_647461.3;Parent=rna-NM_139300.4;Dbxref=CCDS:CCDS37320.1,GeneID:107589,GenBank:NP_647461.3,MGI:MGI:894806;Name=NP_647461.3;Note=isoform 2 is encoded by transcript variant 2;gbkey=CDS;gene=Mylk;product=myosin light chain kinase%2C smooth muscle isoform 2;protein_id=NP_647461.3;extra_copy_number=0
CM058256.1	Liftoff	CDS	32885031	32885102	.	+	.	ID=cds-NP_647461.3;Parent=rna-NM_139300.4;Dbxref=CCDS:CCDS37320.1,GeneID:107589,GenBank:NP_647461.3,MGI:MGI:894806;Name=NP_647461.3;Note=isoform 2 is encoded by transcript variant 2;gbkey=CDS;gene=Mylk;product=myosin light chain kinase%2C smooth muscle isoform 2;protein_id=NP_647461.3;extra_copy_number=0
CM058256.1	Liftoff	CDS	32885552	32886639	.	+	.	ID=cds-NP_647461.3;Parent=rna-NM_139300.4;Dbxref=CCDS:CCDS37320.1,GeneID:107589,GenBank:NP_647461.3,MGI:MGI:894806;Name=NP_647461.3;Note=isoform 2 is encoded by transcript variant 2;gbkey=CDS;gene=Mylk;product=myosin light chain kinase%2C smooth muscle isoform 2;protein_id=NP_647461.3;extra_copy_number=0
CM058256.1	Liftoff	CDS	32893813	32893929	.	+	.	ID=cds-NP_647461.3;Parent=rna-NM_139300.4;Dbxref=CCDS:CCDS37320.1,GeneID:107589,GenBank:NP_647461.3,MGI:MGI:894806;Name=NP_647461.3;Note=isoform 2 is encoded by transcript variant 2;gbkey=CDS;gene=Mylk;product=myosin light chain kinase%2C smooth muscle isoform 2;protein_id=NP_647461.3;extra_copy_number=0
CM058256.1	Liftoff	CDS	32902906	32902992	.	+	.	ID=cds-NP_647461.3;Parent=rna-NM_139300.4;Dbxref=CCDS:CCDS37320.1,GeneID:107589,GenBank:NP_647461.3,MGI:MGI:894806;Name=NP_647461.3;Note=isoform 2 is encoded by transcript variant 2;gbkey=CDS;gene=Mylk;product=myosin light chain kinase%2C smooth muscle isoform 2;protein_id=NP_647461.3;extra_copy_number=0
CM058256.1	Liftoff	CDS	32916791	32916841	.	+	.	ID=cds-NP_647461.3;Parent=rna-NM_139300.4;Dbxref=CCDS:CCDS37320.1,GeneID:107589,GenBank:NP_647461.3,MGI:MGI:894806;Name=NP_647461.3;Note=isoform 2 is encoded by transcript variant 2;gbkey=CDS;gene=Mylk;product=myosin light chain kinase%2C smooth muscle isoform 2;protein_id=NP_647461.3;extra_copy_number=0
CM058256.1	Liftoff	CDS	32917591	32917718	.	+	.	ID=cds-NP_647461.3;Parent=rna-NM_139300.4;Dbxref=CCDS:CCDS37320.1,GeneID:107589,GenBank:NP_647461.3,MGI:MGI:894806;Name=NP_647461.3;Note=isoform 2 is encoded by transcript variant 2;gbkey=CDS;gene=Mylk;product=myosin light chain kinase%2C smooth muscle isoform 2;protein_id=NP_647461.3;extra_copy_number=0
CM058256.1	Liftoff	CDS	32920397	32920550	.	+	.	ID=cds-NP_647461.3;Parent=rna-NM_139300.4;Dbxref=CCDS:CCDS37320.1,GeneID:107589,GenBank:NP_647461.3,MGI:MGI:894806;Name=NP_647461.3;Note=isoform 2 is encoded by transcript variant 2;gbkey=CDS;gene=Mylk;product=myosin light chain kinase%2C smooth muscle isoform 2;protein_id=NP_647461.3;extra_copy_number=0
CM058256.1	Liftoff	CDS	32927558	32927860	.	+	.	ID=cds-NP_647461.3;Parent=rna-NM_139300.4;Dbxref=CCDS:CCDS37320.1,GeneID:107589,GenBank:NP_647461.3,MGI:MGI:894806;Name=NP_647461.3;Note=isoform 2 is encoded by transcript variant 2;gbkey=CDS;gene=Mylk;product=myosin light chain kinase%2C smooth muscle isoform 2;protein_id=NP_647461.3;extra_copy_number=0
CM058256.1	Liftoff	CDS	32935256	32935288	.	+	.	ID=cds-NP_647461.3;Parent=rna-NM_139300.4;Dbxref=CCDS:CCDS37320.1,GeneID:107589,GenBank:NP_647461.3,MGI:MGI:894806;Name=NP_647461.3;Note=isoform 2 is encoded by transcript variant 2;gbkey=CDS;gene=Mylk;product=myosin light chain kinase%2C smooth muscle isoform 2;protein_id=NP_647461.3;extra_copy_number=0
CM058256.1	Liftoff	CDS	32935388	32935481	.	+	.	ID=cds-NP_647461.3;Parent=rna-NM_139300.4;Dbxref=CCDS:CCDS37320.1,GeneID:107589,GenBank:NP_647461.3,MGI:MGI:894806;Name=NP_647461.3;Note=isoform 2 is encoded by transcript variant 2;gbkey=CDS;gene=Mylk;product=myosin light chain kinase%2C smooth muscle isoform 2;protein_id=NP_647461.3;extra_copy_number=0
CM058256.1	Liftoff	CDS	32935833	32936036	.	+	.	ID=cds-NP_647461.3;Parent=rna-NM_139300.4;Dbxref=CCDS:CCDS37320.1,GeneID:107589,GenBank:NP_647461.3,MGI:MGI:894806;Name=NP_647461.3;Note=isoform 2 is encoded by transcript variant 2;gbkey=CDS;gene=Mylk;product=myosin light chain kinase%2C smooth muscle isoform 2;protein_id=NP_647461.3;extra_copy_number=0
CM058256.1	Liftoff	CDS	32940901	32941118	.	+	.	ID=cds-NP_647461.3;Parent=rna-NM_139300.4;Dbxref=CCDS:CCDS37320.1,GeneID:107589,GenBank:NP_647461.3,MGI:MGI:894806;Name=NP_647461.3;Note=isoform 2 is encoded by transcript variant 2;gbkey=CDS;gene=Mylk;product=myosin light chain kinase%2C smooth muscle isoform 2;protein_id=NP_647461.3;extra_copy_number=0
CM058256.1	Liftoff	CDS	32943188	32943311	.	+	.	ID=cds-NP_647461.3;Parent=rna-NM_139300.4;Dbxref=CCDS:CCDS37320.1,GeneID:107589,GenBank:NP_647461.3,MGI:MGI:894806;Name=NP_647461.3;Note=isoform 2 is encoded by transcript variant 2;gbkey=CDS;gene=Mylk;product=myosin light chain kinase%2C smooth muscle isoform 2;protein_id=NP_647461.3;extra_copy_number=0
CM058256.1	Liftoff	CDS	32950457	32950609	.	+	.	ID=cds-NP_647461.3;Parent=rna-NM_139300.4;Dbxref=CCDS:CCDS37320.1,GeneID:107589,GenBank:NP_647461.3,MGI:MGI:894806;Name=NP_647461.3;Note=isoform 2 is encoded by transcript variant 2;gbkey=CDS;gene=Mylk;product=myosin light chain kinase%2C smooth muscle isoform 2;protein_id=NP_647461.3;extra_copy_number=0
CM058256.1	Liftoff	CDS	32952899	32953022	.	+	.	ID=cds-NP_647461.3;Parent=rna-NM_139300.4;Dbxref=CCDS:CCDS37320.1,GeneID:107589,GenBank:NP_647461.3,MGI:MGI:894806;Name=NP_647461.3;Note=isoform 2 is encoded by transcript variant 2;gbkey=CDS;gene=Mylk;product=myosin light chain kinase%2C smooth muscle isoform 2;protein_id=NP_647461.3;extra_copy_number=0
CM058256.1	Liftoff	CDS	32959091	32959220	.	+	.	ID=cds-NP_647461.3;Parent=rna-NM_139300.4;Dbxref=CCDS:CCDS37320.1,GeneID:107589,GenBank:NP_647461.3,MGI:MGI:894806;Name=NP_647461.3;Note=isoform 2 is encoded by transcript variant 2;gbkey=CDS;gene=Mylk;product=myosin light chain kinase%2C smooth muscle isoform 2;protein_id=NP_647461.3;extra_copy_number=0
CM058256.1	Liftoff	CDS	32960742	32960873	.	+	.	ID=cds-NP_647461.3;Parent=rna-NM_139300.4;Dbxref=CCDS:CCDS37320.1,GeneID:107589,GenBank:NP_647461.3,MGI:MGI:894806;Name=NP_647461.3;Note=isoform 2 is encoded by transcript variant 2;gbkey=CDS;gene=Mylk;product=myosin light chain kinase%2C smooth muscle isoform 2;protein_id=NP_647461.3;extra_copy_number=0
CM058256.1	Liftoff	CDS	32964289	32964548	.	+	.	ID=cds-NP_647461.3;Parent=rna-NM_139300.4;Dbxref=CCDS:CCDS37320.1,GeneID:107589,GenBank:NP_647461.3,MGI:MGI:894806;Name=NP_647461.3;Note=isoform 2 is encoded by transcript variant 2;gbkey=CDS;gene=Mylk;product=myosin light chain kinase%2C smooth muscle isoform 2;protein_id=NP_647461.3;extra_copy_number=0
CM058256.1	Liftoff	mRNA	32771201	32966452	.	+	.	ID=rna-NM_001408261.1;Parent=gene-Mylk;Dbxref=GeneID:107589,GenBank:NM_001408261.1,MGI:MGI:894806;Name=NM_001408261.1;gbkey=mRNA;gene=Mylk;product=myosin%2C light polypeptide kinase%2C transcript variant 1;tag=RefSeq Select;transcript_id=NM_001408261.1;matches_ref_protein=True;valid_ORF=True;extra_copy_number=0
CM058256.1	Liftoff	exon	32771201	32771343	.	+	.	ID=exon-NM_001408261.1-1;Parent=rna-NM_001408261.1;Dbxref=GeneID:107589,GenBank:NM_001408261.1,MGI:MGI:894806;gbkey=mRNA;gene=Mylk;product=myosin%2C light polypeptide kinase%2C transcript variant 1;tag=RefSeq Select;transcript_id=NM_001408261.1;extra_copy_number=0
CM058256.1	Liftoff	exon	32779407	32779574	.	+	.	ID=exon-NM_001408261.1-2;Parent=rna-NM_001408261.1;Dbxref=GeneID:107589,GenBank:NM_001408261.1,MGI:MGI:894806;gbkey=mRNA;gene=Mylk;product=myosin%2C light polypeptide kinase%2C transcript variant 1;tag=RefSeq Select;transcript_id=NM_001408261.1;extra_copy_number=0
CM058256.1	Liftoff	exon	32824537	32824744	.	+	.	ID=exon-NM_001408261.1-3;Parent=rna-NM_001408261.1;Dbxref=GeneID:107589,GenBank:NM_001408261.1,MGI:MGI:894806;gbkey=mRNA;gene=Mylk;product=myosin%2C light polypeptide kinase%2C transcript variant 1;tag=RefSeq Select;transcript_id=NM_001408261.1;extra_copy_number=0
CM058256.1	Liftoff	exon	32837162	32837210	.	+	.	ID=exon-NM_001408261.1-4;Parent=rna-NM_001408261.1;Dbxref=GeneID:107589,GenBank:NM_001408261.1,MGI:MGI:894806;gbkey=mRNA;gene=Mylk;product=myosin%2C light polypeptide kinase%2C transcript variant 1;tag=RefSeq Select;transcript_id=NM_001408261.1;extra_copy_number=0
CM058256.1	Liftoff	exon	32837995	32838145	.	+	.	ID=exon-NM_001408261.1-5;Parent=rna-NM_001408261.1;Dbxref=GeneID:107589,GenBank:NM_001408261.1,MGI:MGI:894806;gbkey=mRNA;gene=Mylk;product=myosin%2C light polypeptide kinase%2C transcript variant 1;tag=RefSeq Select;transcript_id=NM_001408261.1;extra_copy_number=0
CM058256.1	Liftoff	exon	32839470	32839635	.	+	.	ID=exon-NM_001408261.1-6;Parent=rna-NM_001408261.1;Dbxref=GeneID:107589,GenBank:NM_001408261.1,MGI:MGI:894806;gbkey=mRNA;gene=Mylk;product=myosin%2C light polypeptide kinase%2C transcript variant 1;tag=RefSeq Select;transcript_id=NM_001408261.1;extra_copy_number=0
CM058256.1	Liftoff	exon	32841891	32841909	.	+	.	ID=exon-NM_001408261.1-7;Parent=rna-NM_001408261.1;Dbxref=GeneID:107589,GenBank:NM_001408261.1,MGI:MGI:894806;gbkey=mRNA;gene=Mylk;product=myosin%2C light polypeptide kinase%2C transcript variant 1;tag=RefSeq Select;transcript_id=NM_001408261.1;extra_copy_number=0
CM058256.1	Liftoff	exon	32843027	32843541	.	+	.	ID=exon-NM_001408261.1-8;Parent=rna-NM_001408261.1;Dbxref=GeneID:107589,GenBank:NM_001408261.1,MGI:MGI:894806;gbkey=mRNA;gene=Mylk;product=myosin%2C light polypeptide kinase%2C transcript variant 1;tag=RefSeq Select;transcript_id=NM_001408261.1;extra_copy_number=0
CM058256.1	Liftoff	exon	32844064	32844270	.	+	.	ID=exon-NM_001408261.1-9;Parent=rna-NM_001408261.1;Dbxref=GeneID:107589,GenBank:NM_001408261.1,MGI:MGI:894806;gbkey=mRNA;gene=Mylk;product=myosin%2C light polypeptide kinase%2C transcript variant 1;tag=RefSeq Select;transcript_id=NM_001408261.1;extra_copy_number=0
CM058256.1	Liftoff	exon	32858788	32858922	.	+	.	ID=exon-NM_001408261.1-10;Parent=rna-NM_001408261.1;Dbxref=GeneID:107589,GenBank:NM_001408261.1,MGI:MGI:894806;gbkey=mRNA;gene=Mylk;product=myosin%2C light polypeptide kinase%2C transcript variant 1;tag=RefSeq Select;transcript_id=NM_001408261.1;extra_copy_number=0
CM058256.1	Liftoff	exon	32863338	32863490	.	+	.	ID=exon-NM_001408261.1-11;Parent=rna-NM_001408261.1;Dbxref=GeneID:107589,GenBank:NM_001408261.1,MGI:MGI:894806;gbkey=mRNA;gene=Mylk;product=myosin%2C light polypeptide kinase%2C transcript variant 1;tag=RefSeq Select;transcript_id=NM_001408261.1;extra_copy_number=0
CM058256.1	Liftoff	exon	32876127	32876264	.	+	.	ID=exon-NM_001408261.1-12;Parent=rna-NM_001408261.1;Dbxref=GeneID:107589,GenBank:NM_001408261.1,MGI:MGI:894806;gbkey=mRNA;gene=Mylk;product=myosin%2C light polypeptide kinase%2C transcript variant 1;tag=RefSeq Select;transcript_id=NM_001408261.1;extra_copy_number=0
CM058256.1	Liftoff	exon	32877944	32878141	.	+	.	ID=exon-NM_001408261.1-13;Parent=rna-NM_001408261.1;Dbxref=GeneID:107589,GenBank:NM_001408261.1,MGI:MGI:894806;gbkey=mRNA;gene=Mylk;product=myosin%2C light polypeptide kinase%2C transcript variant 1;tag=RefSeq Select;transcript_id=NM_001408261.1;extra_copy_number=0
CM058256.1	Liftoff	exon	32878763	32879012	.	+	.	ID=exon-NM_001408261.1-14;Parent=rna-NM_001408261.1;Dbxref=GeneID:107589,GenBank:NM_001408261.1,MGI:MGI:894806;gbkey=mRNA;gene=Mylk;product=myosin%2C light polypeptide kinase%2C transcript variant 1;tag=RefSeq Select;transcript_id=NM_001408261.1;extra_copy_number=0
CM058256.1	Liftoff	exon	32885031	32885102	.	+	.	ID=exon-NM_001408261.1-15;Parent=rna-NM_001408261.1;Dbxref=GeneID:107589,GenBank:NM_001408261.1,MGI:MGI:894806;gbkey=mRNA;gene=Mylk;product=myosin%2C light polypeptide kinase%2C transcript variant 1;tag=RefSeq Select;transcript_id=NM_001408261.1;extra_copy_number=0
CM058256.1	Liftoff	exon	32885552	32886639	.	+	.	ID=exon-NM_001408261.1-16;Parent=rna-NM_001408261.1;Dbxref=GeneID:107589,GenBank:NM_001408261.1,MGI:MGI:894806;gbkey=mRNA;gene=Mylk;product=myosin%2C light polypeptide kinase%2C transcript variant 1;tag=RefSeq Select;transcript_id=NM_001408261.1;extra_copy_number=0
CM058256.1	Liftoff	exon	32893813	32893929	.	+	.	ID=exon-NM_001408261.1-17;Parent=rna-NM_001408261.1;Dbxref=GeneID:107589,GenBank:NM_001408261.1,MGI:MGI:894806;gbkey=mRNA;gene=Mylk;product=myosin%2C light polypeptide kinase%2C transcript variant 1;tag=RefSeq Select;transcript_id=NM_001408261.1;extra_copy_number=0
CM058256.1	Liftoff	exon	32902906	32902992	.	+	.	ID=exon-NM_001408261.1-18;Parent=rna-NM_001408261.1;Dbxref=GeneID:107589,GenBank:NM_001408261.1,MGI:MGI:894806;gbkey=mRNA;gene=Mylk;product=myosin%2C light polypeptide kinase%2C transcript variant 1;tag=RefSeq Select;transcript_id=NM_001408261.1;extra_copy_number=0
CM058256.1	Liftoff	exon	32916791	32916841	.	+	.	ID=exon-NM_001408261.1-19;Parent=rna-NM_001408261.1;Dbxref=GeneID:107589,GenBank:NM_001408261.1,MGI:MGI:894806;gbkey=mRNA;gene=Mylk;product=myosin%2C light polypeptide kinase%2C transcript variant 1;tag=RefSeq Select;transcript_id=NM_001408261.1;extra_copy_number=0
CM058256.1	Liftoff	exon	32917591	32917718	.	+	.	ID=exon-NM_001408261.1-20;Parent=rna-NM_001408261.1;Dbxref=GeneID:107589,GenBank:NM_001408261.1,MGI:MGI:894806;gbkey=mRNA;gene=Mylk;product=myosin%2C light polypeptide kinase%2C transcript variant 1;tag=RefSeq Select;transcript_id=NM_001408261.1;extra_copy_number=0
CM058256.1	Liftoff	exon	32920397	32920550	.	+	.	ID=exon-NM_001408261.1-21;Parent=rna-NM_001408261.1;Dbxref=GeneID:107589,GenBank:NM_001408261.1,MGI:MGI:894806;gbkey=mRNA;gene=Mylk;product=myosin%2C light polypeptide kinase%2C transcript variant 1;tag=RefSeq Select;transcript_id=NM_001408261.1;extra_copy_number=0
CM058256.1	Liftoff	exon	32927558	32927860	.	+	.	ID=exon-NM_001408261.1-22;Parent=rna-NM_001408261.1;Dbxref=GeneID:107589,GenBank:NM_001408261.1,MGI:MGI:894806;gbkey=mRNA;gene=Mylk;product=myosin%2C light polypeptide kinase%2C transcript variant 1;tag=RefSeq Select;transcript_id=NM_001408261.1;extra_copy_number=0
CM058256.1	Liftoff	exon	32935256	32935288	.	+	.	ID=exon-NM_001408261.1-23;Parent=rna-NM_001408261.1;Dbxref=GeneID:107589,GenBank:NM_001408261.1,MGI:MGI:894806;gbkey=mRNA;gene=Mylk;product=myosin%2C light polypeptide kinase%2C transcript variant 1;tag=RefSeq Select;transcript_id=NM_001408261.1;extra_copy_number=0
CM058256.1	Liftoff	exon	32935388	32935481	.	+	.	ID=exon-NM_001408261.1-24;Parent=rna-NM_001408261.1;Dbxref=GeneID:107589,GenBank:NM_001408261.1,MGI:MGI:894806;gbkey=mRNA;gene=Mylk;product=myosin%2C light polypeptide kinase%2C transcript variant 1;tag=RefSeq Select;transcript_id=NM_001408261.1;extra_copy_number=0
CM058256.1	Liftoff	exon	32935833	32936036	.	+	.	ID=exon-NM_001408261.1-25;Parent=rna-NM_001408261.1;Dbxref=GeneID:107589,GenBank:NM_001408261.1,MGI:MGI:894806;gbkey=mRNA;gene=Mylk;product=myosin%2C light polypeptide kinase%2C transcript variant 1;tag=RefSeq Select;transcript_id=NM_001408261.1;extra_copy_number=0
CM058256.1	Liftoff	exon	32940901	32941118	.	+	.	ID=exon-NM_001408261.1-26;Parent=rna-NM_001408261.1;Dbxref=GeneID:107589,GenBank:NM_001408261.1,MGI:MGI:894806;gbkey=mRNA;gene=Mylk;product=myosin%2C light polypeptide kinase%2C transcript variant 1;tag=RefSeq Select;transcript_id=NM_001408261.1;extra_copy_number=0
CM058256.1	Liftoff	exon	32943188	32943311	.	+	.	ID=exon-NM_001408261.1-27;Parent=rna-NM_001408261.1;Dbxref=GeneID:107589,GenBank:NM_001408261.1,MGI:MGI:894806;gbkey=mRNA;gene=Mylk;product=myosin%2C light polypeptide kinase%2C transcript variant 1;tag=RefSeq Select;transcript_id=NM_001408261.1;extra_copy_number=0
CM058256.1	Liftoff	exon	32950457	32950609	.	+	.	ID=exon-NM_001408261.1-28;Parent=rna-NM_001408261.1;Dbxref=GeneID:107589,GenBank:NM_001408261.1,MGI:MGI:894806;gbkey=mRNA;gene=Mylk;product=myosin%2C light polypeptide kinase%2C transcript variant 1;tag=RefSeq Select;transcript_id=NM_001408261.1;extra_copy_number=0
CM058256.1	Liftoff	exon	32952899	32953022	.	+	.	ID=exon-NM_001408261.1-29;Parent=rna-NM_001408261.1;Dbxref=GeneID:107589,GenBank:NM_001408261.1,MGI:MGI:894806;gbkey=mRNA;gene=Mylk;product=myosin%2C light polypeptide kinase%2C transcript variant 1;tag=RefSeq Select;transcript_id=NM_001408261.1;extra_copy_number=0
CM058256.1	Liftoff	exon	32959091	32959220	.	+	.	ID=exon-NM_001408261.1-30;Parent=rna-NM_001408261.1;Dbxref=GeneID:107589,GenBank:NM_001408261.1,MGI:MGI:894806;gbkey=mRNA;gene=Mylk;product=myosin%2C light polypeptide kinase%2C transcript variant 1;tag=RefSeq Select;transcript_id=NM_001408261.1;extra_copy_number=0
CM058256.1	Liftoff	exon	32960742	32960873	.	+	.	ID=exon-NM_001408261.1-31;Parent=rna-NM_001408261.1;Dbxref=GeneID:107589,GenBank:NM_001408261.1,MGI:MGI:894806;gbkey=mRNA;gene=Mylk;product=myosin%2C light polypeptide kinase%2C transcript variant 1;tag=RefSeq Select;transcript_id=NM_001408261.1;extra_copy_number=0
CM058256.1	Liftoff	exon	32964289	32966452	.	+	.	ID=exon-NM_001408261.1-32;Parent=rna-NM_001408261.1;Dbxref=GeneID:107589,GenBank:NM_001408261.1,MGI:MGI:894806;gbkey=mRNA;gene=Mylk;product=myosin%2C light polypeptide kinase%2C transcript variant 1;tag=RefSeq Select;transcript_id=NM_001408261.1;extra_copy_number=0
CM058256.1	Liftoff	CDS	32779410	32779574	.	+	.	ID=cds-NP_001395190.1;Parent=rna-NM_001408261.1;Dbxref=GeneID:107589,GenBank:NP_001395190.1,MGI:MGI:894806;Name=NP_001395190.1;Note=isoform 1 is encoded by transcript variant 1;gbkey=CDS;gene=Mylk;product=myosin light chain kinase%2C smooth muscle isoform 1;protein_id=NP_001395190.1;tag=RefSeq Select;extra_copy_number=0
CM058256.1	Liftoff	CDS	32824537	32824744	.	+	.	ID=cds-NP_001395190.1;Parent=rna-NM_001408261.1;Dbxref=GeneID:107589,GenBank:NP_001395190.1,MGI:MGI:894806;Name=NP_001395190.1;Note=isoform 1 is encoded by transcript variant 1;gbkey=CDS;gene=Mylk;product=myosin light chain kinase%2C smooth muscle isoform 1;protein_id=NP_001395190.1;tag=RefSeq Select;extra_copy_number=0
CM058256.1	Liftoff	CDS	32837162	32837210	.	+	.	ID=cds-NP_001395190.1;Parent=rna-NM_001408261.1;Dbxref=GeneID:107589,GenBank:NP_001395190.1,MGI:MGI:894806;Name=NP_001395190.1;Note=isoform 1 is encoded by transcript variant 1;gbkey=CDS;gene=Mylk;product=myosin light chain kinase%2C smooth muscle isoform 1;protein_id=NP_001395190.1;tag=RefSeq Select;extra_copy_number=0
CM058256.1	Liftoff	CDS	32837995	32838145	.	+	.	ID=cds-NP_001395190.1;Parent=rna-NM_001408261.1;Dbxref=GeneID:107589,GenBank:NP_001395190.1,MGI:MGI:894806;Name=NP_001395190.1;Note=isoform 1 is encoded by transcript variant 1;gbkey=CDS;gene=Mylk;product=myosin light chain kinase%2C smooth muscle isoform 1;protein_id=NP_001395190.1;tag=RefSeq Select;extra_copy_number=0
CM058256.1	Liftoff	CDS	32839470	32839635	.	+	.	ID=cds-NP_001395190.1;Parent=rna-NM_001408261.1;Dbxref=GeneID:107589,GenBank:NP_001395190.1,MGI:MGI:894806;Name=NP_001395190.1;Note=isoform 1 is encoded by transcript variant 1;gbkey=CDS;gene=Mylk;product=myosin light chain kinase%2C smooth muscle isoform 1;protein_id=NP_001395190.1;tag=RefSeq Select;extra_copy_number=0
CM058256.1	Liftoff	CDS	32841891	32841909	.	+	.	ID=cds-NP_001395190.1;Parent=rna-NM_001408261.1;Dbxref=GeneID:107589,GenBank:NP_001395190.1,MGI:MGI:894806;Name=NP_001395190.1;Note=isoform 1 is encoded by transcript variant 1;gbkey=CDS;gene=Mylk;product=myosin light chain kinase%2C smooth muscle isoform 1;protein_id=NP_001395190.1;tag=RefSeq Select;extra_copy_number=0
CM058256.1	Liftoff	CDS	32843027	32843541	.	+	.	ID=cds-NP_001395190.1;Parent=rna-NM_001408261.1;Dbxref=GeneID:107589,GenBank:NP_001395190.1,MGI:MGI:894806;Name=NP_001395190.1;Note=isoform 1 is encoded by transcript variant 1;gbkey=CDS;gene=Mylk;product=myosin light chain kinase%2C smooth muscle isoform 1;protein_id=NP_001395190.1;tag=RefSeq Select;extra_copy_number=0
CM058256.1	Liftoff	CDS	32844064	32844270	.	+	.	ID=cds-NP_001395190.1;Parent=rna-NM_001408261.1;Dbxref=GeneID:107589,GenBank:NP_001395190.1,MGI:MGI:894806;Name=NP_001395190.1;Note=isoform 1 is encoded by transcript variant 1;gbkey=CDS;gene=Mylk;product=myosin light chain kinase%2C smooth muscle isoform 1;protein_id=NP_001395190.1;tag=RefSeq Select;extra_copy_number=0
CM058256.1	Liftoff	CDS	32858788	32858922	.	+	.	ID=cds-NP_001395190.1;Parent=rna-NM_001408261.1;Dbxref=GeneID:107589,GenBank:NP_001395190.1,MGI:MGI:894806;Name=NP_001395190.1;Note=isoform 1 is encoded by transcript variant 1;gbkey=CDS;gene=Mylk;product=myosin light chain kinase%2C smooth muscle isoform 1;protein_id=NP_001395190.1;tag=RefSeq Select;extra_copy_number=0
CM058256.1	Liftoff	CDS	32863338	32863490	.	+	.	ID=cds-NP_001395190.1;Parent=rna-NM_001408261.1;Dbxref=GeneID:107589,GenBank:NP_001395190.1,MGI:MGI:894806;Name=NP_001395190.1;Note=isoform 1 is encoded by transcript variant 1;gbkey=CDS;gene=Mylk;product=myosin light chain kinase%2C smooth muscle isoform 1;protein_id=NP_001395190.1;tag=RefSeq Select;extra_copy_number=0
CM058256.1	Liftoff	CDS	32876127	32876264	.	+	.	ID=cds-NP_001395190.1;Parent=rna-NM_001408261.1;Dbxref=GeneID:107589,GenBank:NP_001395190.1,MGI:MGI:894806;Name=NP_001395190.1;Note=isoform 1 is encoded by transcript variant 1;gbkey=CDS;gene=Mylk;product=myosin light chain kinase%2C smooth muscle isoform 1;protein_id=NP_001395190.1;tag=RefSeq Select;extra_copy_number=0
CM058256.1	Liftoff	CDS	32877944	32878141	.	+	.	ID=cds-NP_001395190.1;Parent=rna-NM_001408261.1;Dbxref=GeneID:107589,GenBank:NP_001395190.1,MGI:MGI:894806;Name=NP_001395190.1;Note=isoform 1 is encoded by transcript variant 1;gbkey=CDS;gene=Mylk;product=myosin light chain kinase%2C smooth muscle isoform 1;protein_id=NP_001395190.1;tag=RefSeq Select;extra_copy_number=0
CM058256.1	Liftoff	CDS	32878763	32879012	.	+	.	ID=cds-NP_001395190.1;Parent=rna-NM_001408261.1;Dbxref=GeneID:107589,GenBank:NP_001395190.1,MGI:MGI:894806;Name=NP_001395190.1;Note=isoform 1 is encoded by transcript variant 1;gbkey=CDS;gene=Mylk;product=myosin light chain kinase%2C smooth muscle isoform 1;protein_id=NP_001395190.1;tag=RefSeq Select;extra_copy_number=0
CM058256.1	Liftoff	CDS	32885031	32885102	.	+	.	ID=cds-NP_001395190.1;Parent=rna-NM_001408261.1;Dbxref=GeneID:107589,GenBank:NP_001395190.1,MGI:MGI:894806;Name=NP_001395190.1;Note=isoform 1 is encoded by transcript variant 1;gbkey=CDS;gene=Mylk;product=myosin light chain kinase%2C smooth muscle isoform 1;protein_id=NP_001395190.1;tag=RefSeq Select;extra_copy_number=0
CM058256.1	Liftoff	CDS	32885552	32886639	.	+	.	ID=cds-NP_001395190.1;Parent=rna-NM_001408261.1;Dbxref=GeneID:107589,GenBank:NP_001395190.1,MGI:MGI:894806;Name=NP_001395190.1;Note=isoform 1 is encoded by transcript variant 1;gbkey=CDS;gene=Mylk;product=myosin light chain kinase%2C smooth muscle isoform 1;protein_id=NP_001395190.1;tag=RefSeq Select;extra_copy_number=0
CM058256.1	Liftoff	CDS	32893813	32893929	.	+	.	ID=cds-NP_001395190.1;Parent=rna-NM_001408261.1;Dbxref=GeneID:107589,GenBank:NP_001395190.1,MGI:MGI:894806;Name=NP_001395190.1;Note=isoform 1 is encoded by transcript variant 1;gbkey=CDS;gene=Mylk;product=myosin light chain kinase%2C smooth muscle isoform 1;protein_id=NP_001395190.1;tag=RefSeq Select;extra_copy_number=0
CM058256.1	Liftoff	CDS	32902906	32902992	.	+	.	ID=cds-NP_001395190.1;Parent=rna-NM_001408261.1;Dbxref=GeneID:107589,GenBank:NP_001395190.1,MGI:MGI:894806;Name=NP_001395190.1;Note=isoform 1 is encoded by transcript variant 1;gbkey=CDS;gene=Mylk;product=myosin light chain kinase%2C smooth muscle isoform 1;protein_id=NP_001395190.1;tag=RefSeq Select;extra_copy_number=0
CM058256.1	Liftoff	CDS	32916791	32916841	.	+	.	ID=cds-NP_001395190.1;Parent=rna-NM_001408261.1;Dbxref=GeneID:107589,GenBank:NP_001395190.1,MGI:MGI:894806;Name=NP_001395190.1;Note=isoform 1 is encoded by transcript variant 1;gbkey=CDS;gene=Mylk;product=myosin light chain kinase%2C smooth muscle isoform 1;protein_id=NP_001395190.1;tag=RefSeq Select;extra_copy_number=0
CM058256.1	Liftoff	CDS	32917591	32917718	.	+	.	ID=cds-NP_001395190.1;Parent=rna-NM_001408261.1;Dbxref=GeneID:107589,GenBank:NP_001395190.1,MGI:MGI:894806;Name=NP_001395190.1;Note=isoform 1 is encoded by transcript variant 1;gbkey=CDS;gene=Mylk;product=myosin light chain kinase%2C smooth muscle isoform 1;protein_id=NP_001395190.1;tag=RefSeq Select;extra_copy_number=0
CM058256.1	Liftoff	CDS	32920397	32920550	.	+	.	ID=cds-NP_001395190.1;Parent=rna-NM_001408261.1;Dbxref=GeneID:107589,GenBank:NP_001395190.1,MGI:MGI:894806;Name=NP_001395190.1;Note=isoform 1 is encoded by transcript variant 1;gbkey=CDS;gene=Mylk;product=myosin light chain kinase%2C smooth muscle isoform 1;protein_id=NP_001395190.1;tag=RefSeq Select;extra_copy_number=0
CM058256.1	Liftoff	CDS	32927558	32927860	.	+	.	ID=cds-NP_001395190.1;Parent=rna-NM_001408261.1;Dbxref=GeneID:107589,GenBank:NP_001395190.1,MGI:MGI:894806;Name=NP_001395190.1;Note=isoform 1 is encoded by transcript variant 1;gbkey=CDS;gene=Mylk;product=myosin light chain kinase%2C smooth muscle isoform 1;protein_id=NP_001395190.1;tag=RefSeq Select;extra_copy_number=0
CM058256.1	Liftoff	CDS	32935256	32935288	.	+	.	ID=cds-NP_001395190.1;Parent=rna-NM_001408261.1;Dbxref=GeneID:107589,GenBank:NP_001395190.1,MGI:MGI:894806;Name=NP_001395190.1;Note=isoform 1 is encoded by transcript variant 1;gbkey=CDS;gene=Mylk;product=myosin light chain kinase%2C smooth muscle isoform 1;protein_id=NP_001395190.1;tag=RefSeq Select;extra_copy_number=0
CM058256.1	Liftoff	CDS	32935388	32935481	.	+	.	ID=cds-NP_001395190.1;Parent=rna-NM_001408261.1;Dbxref=GeneID:107589,GenBank:NP_001395190.1,MGI:MGI:894806;Name=NP_001395190.1;Note=isoform 1 is encoded by transcript variant 1;gbkey=CDS;gene=Mylk;product=myosin light chain kinase%2C smooth muscle isoform 1;protein_id=NP_001395190.1;tag=RefSeq Select;extra_copy_number=0
CM058256.1	Liftoff	CDS	32935833	32936036	.	+	.	ID=cds-NP_001395190.1;Parent=rna-NM_001408261.1;Dbxref=GeneID:107589,GenBank:NP_001395190.1,MGI:MGI:894806;Name=NP_001395190.1;Note=isoform 1 is encoded by transcript variant 1;gbkey=CDS;gene=Mylk;product=myosin light chain kinase%2C smooth muscle isoform 1;protein_id=NP_001395190.1;tag=RefSeq Select;extra_copy_number=0
CM058256.1	Liftoff	CDS	32940901	32941118	.	+	.	ID=cds-NP_001395190.1;Parent=rna-NM_001408261.1;Dbxref=GeneID:107589,GenBank:NP_001395190.1,MGI:MGI:894806;Name=NP_001395190.1;Note=isoform 1 is encoded by transcript variant 1;gbkey=CDS;gene=Mylk;product=myosin light chain kinase%2C smooth muscle isoform 1;protein_id=NP_001395190.1;tag=RefSeq Select;extra_copy_number=0
CM058256.1	Liftoff	CDS	32943188	32943311	.	+	.	ID=cds-NP_001395190.1;Parent=rna-NM_001408261.1;Dbxref=GeneID:107589,GenBank:NP_001395190.1,MGI:MGI:894806;Name=NP_001395190.1;Note=isoform 1 is encoded by transcript variant 1;gbkey=CDS;gene=Mylk;product=myosin light chain kinase%2C smooth muscle isoform 1;protein_id=NP_001395190.1;tag=RefSeq Select;extra_copy_number=0
CM058256.1	Liftoff	CDS	32950457	32950609	.	+	.	ID=cds-NP_001395190.1;Parent=rna-NM_001408261.1;Dbxref=GeneID:107589,GenBank:NP_001395190.1,MGI:MGI:894806;Name=NP_001395190.1;Note=isoform 1 is encoded by transcript variant 1;gbkey=CDS;gene=Mylk;product=myosin light chain kinase%2C smooth muscle isoform 1;protein_id=NP_001395190.1;tag=RefSeq Select;extra_copy_number=0
CM058256.1	Liftoff	CDS	32952899	32953022	.	+	.	ID=cds-NP_001395190.1;Parent=rna-NM_001408261.1;Dbxref=GeneID:107589,GenBank:NP_001395190.1,MGI:MGI:894806;Name=NP_001395190.1;Note=isoform 1 is encoded by transcript variant 1;gbkey=CDS;gene=Mylk;product=myosin light chain kinase%2C smooth muscle isoform 1;protein_id=NP_001395190.1;tag=RefSeq Select;extra_copy_number=0
CM058256.1	Liftoff	CDS	32959091	32959220	.	+	.	ID=cds-NP_001395190.1;Parent=rna-NM_001408261.1;Dbxref=GeneID:107589,GenBank:NP_001395190.1,MGI:MGI:894806;Name=NP_001395190.1;Note=isoform 1 is encoded by transcript variant 1;gbkey=CDS;gene=Mylk;product=myosin light chain kinase%2C smooth muscle isoform 1;protein_id=NP_001395190.1;tag=RefSeq Select;extra_copy_number=0
CM058256.1	Liftoff	CDS	32960742	32960873	.	+	.	ID=cds-NP_001395190.1;Parent=rna-NM_001408261.1;Dbxref=GeneID:107589,GenBank:NP_001395190.1,MGI:MGI:894806;Name=NP_001395190.1;Note=isoform 1 is encoded by transcript variant 1;gbkey=CDS;gene=Mylk;product=myosin light chain kinase%2C smooth muscle isoform 1;protein_id=NP_001395190.1;tag=RefSeq Select;extra_copy_number=0
CM058256.1	Liftoff	CDS	32964289	32964548	.	+	.	ID=cds-NP_001395190.1;Parent=rna-NM_001408261.1;Dbxref=GeneID:107589,GenBank:NP_001395190.1,MGI:MGI:894806;Name=NP_001395190.1;Note=isoform 1 is encoded by transcript variant 1;gbkey=CDS;gene=Mylk;product=myosin light chain kinase%2C smooth muscle isoform 1;protein_id=NP_001395190.1;tag=RefSeq Select;extra_copy_number=0
CM058256.1	Liftoff	mRNA	32864217	32966452	.	+	.	ID=rna-NM_001408262.1;Parent=gene-Mylk;Dbxref=GeneID:107589,GenBank:NM_001408262.1,MGI:MGI:894806;Name=NM_001408262.1;gbkey=mRNA;gene=Mylk;product=myosin%2C light polypeptide kinase%2C transcript variant 3;transcript_id=NM_001408262.1;matches_ref_protein=True;valid_ORF=True;extra_copy_number=0
CM058256.1	Liftoff	exon	32864217	32864301	.	+	.	ID=exon-NM_001408262.1-1;Parent=rna-NM_001408262.1;Dbxref=GeneID:107589,GenBank:NM_001408262.1,MGI:MGI:894806;gbkey=mRNA;gene=Mylk;product=myosin%2C light polypeptide kinase%2C transcript variant 3;transcript_id=NM_001408262.1;extra_copy_number=0
CM058256.1	Liftoff	exon	32876127	32876264	.	+	.	ID=exon-NM_001408262.1-2;Parent=rna-NM_001408262.1;Dbxref=GeneID:107589,GenBank:NM_001408262.1,MGI:MGI:894806;gbkey=mRNA;gene=Mylk;product=myosin%2C light polypeptide kinase%2C transcript variant 3;transcript_id=NM_001408262.1;extra_copy_number=0
CM058256.1	Liftoff	exon	32877944	32878141	.	+	.	ID=exon-NM_001408262.1-3;Parent=rna-NM_001408262.1;Dbxref=GeneID:107589,GenBank:NM_001408262.1,MGI:MGI:894806;gbkey=mRNA;gene=Mylk;product=myosin%2C light polypeptide kinase%2C transcript variant 3;transcript_id=NM_001408262.1;extra_copy_number=0
CM058256.1	Liftoff	exon	32878763	32879012	.	+	.	ID=exon-NM_001408262.1-4;Parent=rna-NM_001408262.1;Dbxref=GeneID:107589,GenBank:NM_001408262.1,MGI:MGI:894806;gbkey=mRNA;gene=Mylk;product=myosin%2C light polypeptide kinase%2C transcript variant 3;transcript_id=NM_001408262.1;extra_copy_number=0
CM058256.1	Liftoff	exon	32885031	32885102	.	+	.	ID=exon-NM_001408262.1-5;Parent=rna-NM_001408262.1;Dbxref=GeneID:107589,GenBank:NM_001408262.1,MGI:MGI:894806;gbkey=mRNA;gene=Mylk;product=myosin%2C light polypeptide kinase%2C transcript variant 3;transcript_id=NM_001408262.1;extra_copy_number=0
CM058256.1	Liftoff	exon	32885552	32886639	.	+	.	ID=exon-NM_001408262.1-6;Parent=rna-NM_001408262.1;Dbxref=GeneID:107589,GenBank:NM_001408262.1,MGI:MGI:894806;gbkey=mRNA;gene=Mylk;product=myosin%2C light polypeptide kinase%2C transcript variant 3;transcript_id=NM_001408262.1;extra_copy_number=0
CM058256.1	Liftoff	exon	32893813	32893929	.	+	.	ID=exon-NM_001408262.1-7;Parent=rna-NM_001408262.1;Dbxref=GeneID:107589,GenBank:NM_001408262.1,MGI:MGI:894806;gbkey=mRNA;gene=Mylk;product=myosin%2C light polypeptide kinase%2C transcript variant 3;transcript_id=NM_001408262.1;extra_copy_number=0
CM058256.1	Liftoff	exon	32902906	32902992	.	+	.	ID=exon-NM_001408262.1-8;Parent=rna-NM_001408262.1;Dbxref=GeneID:107589,GenBank:NM_001408262.1,MGI:MGI:894806;gbkey=mRNA;gene=Mylk;product=myosin%2C light polypeptide kinase%2C transcript variant 3;transcript_id=NM_001408262.1;extra_copy_number=0
CM058256.1	Liftoff	exon	32916791	32916841	.	+	.	ID=exon-NM_001408262.1-9;Parent=rna-NM_001408262.1;Dbxref=GeneID:107589,GenBank:NM_001408262.1,MGI:MGI:894806;gbkey=mRNA;gene=Mylk;product=myosin%2C light polypeptide kinase%2C transcript variant 3;transcript_id=NM_001408262.1;extra_copy_number=0
CM058256.1	Liftoff	exon	32917591	32917718	.	+	.	ID=exon-NM_001408262.1-10;Parent=rna-NM_001408262.1;Dbxref=GeneID:107589,GenBank:NM_001408262.1,MGI:MGI:894806;gbkey=mRNA;gene=Mylk;product=myosin%2C light polypeptide kinase%2C transcript variant 3;transcript_id=NM_001408262.1;extra_copy_number=0
CM058256.1	Liftoff	exon	32920397	32920550	.	+	.	ID=exon-NM_001408262.1-11;Parent=rna-NM_001408262.1;Dbxref=GeneID:107589,GenBank:NM_001408262.1,MGI:MGI:894806;gbkey=mRNA;gene=Mylk;product=myosin%2C light polypeptide kinase%2C transcript variant 3;transcript_id=NM_001408262.1;extra_copy_number=0
CM058256.1	Liftoff	exon	32927558	32927860	.	+	.	ID=exon-NM_001408262.1-12;Parent=rna-NM_001408262.1;Dbxref=GeneID:107589,GenBank:NM_001408262.1,MGI:MGI:894806;gbkey=mRNA;gene=Mylk;product=myosin%2C light polypeptide kinase%2C transcript variant 3;transcript_id=NM_001408262.1;extra_copy_number=0
CM058256.1	Liftoff	exon	32935256	32935288	.	+	.	ID=exon-NM_001408262.1-13;Parent=rna-NM_001408262.1;Dbxref=GeneID:107589,GenBank:NM_001408262.1,MGI:MGI:894806;gbkey=mRNA;gene=Mylk;product=myosin%2C light polypeptide kinase%2C transcript variant 3;transcript_id=NM_001408262.1;extra_copy_number=0
CM058256.1	Liftoff	exon	32935388	32935481	.	+	.	ID=exon-NM_001408262.1-14;Parent=rna-NM_001408262.1;Dbxref=GeneID:107589,GenBank:NM_001408262.1,MGI:MGI:894806;gbkey=mRNA;gene=Mylk;product=myosin%2C light polypeptide kinase%2C transcript variant 3;transcript_id=NM_001408262.1;extra_copy_number=0
CM058256.1	Liftoff	exon	32935833	32936036	.	+	.	ID=exon-NM_001408262.1-15;Parent=rna-NM_001408262.1;Dbxref=GeneID:107589,GenBank:NM_001408262.1,MGI:MGI:894806;gbkey=mRNA;gene=Mylk;product=myosin%2C light polypeptide kinase%2C transcript variant 3;transcript_id=NM_001408262.1;extra_copy_number=0
CM058256.1	Liftoff	exon	32940901	32941118	.	+	.	ID=exon-NM_001408262.1-16;Parent=rna-NM_001408262.1;Dbxref=GeneID:107589,GenBank:NM_001408262.1,MGI:MGI:894806;gbkey=mRNA;gene=Mylk;product=myosin%2C light polypeptide kinase%2C transcript variant 3;transcript_id=NM_001408262.1;extra_copy_number=0
CM058256.1	Liftoff	exon	32943188	32943311	.	+	.	ID=exon-NM_001408262.1-17;Parent=rna-NM_001408262.1;Dbxref=GeneID:107589,GenBank:NM_001408262.1,MGI:MGI:894806;gbkey=mRNA;gene=Mylk;product=myosin%2C light polypeptide kinase%2C transcript variant 3;transcript_id=NM_001408262.1;extra_copy_number=0
CM058256.1	Liftoff	exon	32950457	32950609	.	+	.	ID=exon-NM_001408262.1-18;Parent=rna-NM_001408262.1;Dbxref=GeneID:107589,GenBank:NM_001408262.1,MGI:MGI:894806;gbkey=mRNA;gene=Mylk;product=myosin%2C light polypeptide kinase%2C transcript variant 3;transcript_id=NM_001408262.1;extra_copy_number=0
CM058256.1	Liftoff	exon	32952899	32953022	.	+	.	ID=exon-NM_001408262.1-19;Parent=rna-NM_001408262.1;Dbxref=GeneID:107589,GenBank:NM_001408262.1,MGI:MGI:894806;gbkey=mRNA;gene=Mylk;product=myosin%2C light polypeptide kinase%2C transcript variant 3;transcript_id=NM_001408262.1;extra_copy_number=0
CM058256.1	Liftoff	exon	32959091	32959220	.	+	.	ID=exon-NM_001408262.1-20;Parent=rna-NM_001408262.1;Dbxref=GeneID:107589,GenBank:NM_001408262.1,MGI:MGI:894806;gbkey=mRNA;gene=Mylk;product=myosin%2C light polypeptide kinase%2C transcript variant 3;transcript_id=NM_001408262.1;extra_copy_number=0
CM058256.1	Liftoff	exon	32960742	32960873	.	+	.	ID=exon-NM_001408262.1-21;Parent=rna-NM_001408262.1;Dbxref=GeneID:107589,GenBank:NM_001408262.1,MGI:MGI:894806;gbkey=mRNA;gene=Mylk;product=myosin%2C light polypeptide kinase%2C transcript variant 3;transcript_id=NM_001408262.1;extra_copy_number=0
CM058256.1	Liftoff	exon	32964289	32966452	.	+	.	ID=exon-NM_001408262.1-22;Parent=rna-NM_001408262.1;Dbxref=GeneID:107589,GenBank:NM_001408262.1,MGI:MGI:894806;gbkey=mRNA;gene=Mylk;product=myosin%2C light polypeptide kinase%2C transcript variant 3;transcript_id=NM_001408262.1;extra_copy_number=0
CM058256.1	Liftoff	CDS	32876225	32876264	.	+	.	ID=cds-NP_001395191.1;Parent=rna-NM_001408262.1;Dbxref=GeneID:107589,GenBank:NP_001395191.1,MGI:MGI:894806;Name=NP_001395191.1;Note=isoform 3 is encoded by transcript variant 3;gbkey=CDS;gene=Mylk;product=myosin light chain kinase%2C smooth muscle isoform 3;protein_id=NP_001395191.1;extra_copy_number=0
CM058256.1	Liftoff	CDS	32877944	32878141	.	+	.	ID=cds-NP_001395191.1;Parent=rna-NM_001408262.1;Dbxref=GeneID:107589,GenBank:NP_001395191.1,MGI:MGI:894806;Name=NP_001395191.1;Note=isoform 3 is encoded by transcript variant 3;gbkey=CDS;gene=Mylk;product=myosin light chain kinase%2C smooth muscle isoform 3;protein_id=NP_001395191.1;extra_copy_number=0
CM058256.1	Liftoff	CDS	32878763	32879012	.	+	.	ID=cds-NP_001395191.1;Parent=rna-NM_001408262.1;Dbxref=GeneID:107589,GenBank:NP_001395191.1,MGI:MGI:894806;Name=NP_001395191.1;Note=isoform 3 is encoded by transcript variant 3;gbkey=CDS;gene=Mylk;product=myosin light chain kinase%2C smooth muscle isoform 3;protein_id=NP_001395191.1;extra_copy_number=0
CM058256.1	Liftoff	CDS	32885031	32885102	.	+	.	ID=cds-NP_001395191.1;Parent=rna-NM_001408262.1;Dbxref=GeneID:107589,GenBank:NP_001395191.1,MGI:MGI:894806;Name=NP_001395191.1;Note=isoform 3 is encoded by transcript variant 3;gbkey=CDS;gene=Mylk;product=myosin light chain kinase%2C smooth muscle isoform 3;protein_id=NP_001395191.1;extra_copy_number=0
CM058256.1	Liftoff	CDS	32885552	32886639	.	+	.	ID=cds-NP_001395191.1;Parent=rna-NM_001408262.1;Dbxref=GeneID:107589,GenBank:NP_001395191.1,MGI:MGI:894806;Name=NP_001395191.1;Note=isoform 3 is encoded by transcript variant 3;gbkey=CDS;gene=Mylk;product=myosin light chain kinase%2C smooth muscle isoform 3;protein_id=NP_001395191.1;extra_copy_number=0
CM058256.1	Liftoff	CDS	32893813	32893929	.	+	.	ID=cds-NP_001395191.1;Parent=rna-NM_001408262.1;Dbxref=GeneID:107589,GenBank:NP_001395191.1,MGI:MGI:894806;Name=NP_001395191.1;Note=isoform 3 is encoded by transcript variant 3;gbkey=CDS;gene=Mylk;product=myosin light chain kinase%2C smooth muscle isoform 3;protein_id=NP_001395191.1;extra_copy_number=0
CM058256.1	Liftoff	CDS	32902906	32902992	.	+	.	ID=cds-NP_001395191.1;Parent=rna-NM_001408262.1;Dbxref=GeneID:107589,GenBank:NP_001395191.1,MGI:MGI:894806;Name=NP_001395191.1;Note=isoform 3 is encoded by transcript variant 3;gbkey=CDS;gene=Mylk;product=myosin light chain kinase%2C smooth muscle isoform 3;protein_id=NP_001395191.1;extra_copy_number=0
CM058256.1	Liftoff	CDS	32916791	32916841	.	+	.	ID=cds-NP_001395191.1;Parent=rna-NM_001408262.1;Dbxref=GeneID:107589,GenBank:NP_001395191.1,MGI:MGI:894806;Name=NP_001395191.1;Note=isoform 3 is encoded by transcript variant 3;gbkey=CDS;gene=Mylk;product=myosin light chain kinase%2C smooth muscle isoform 3;protein_id=NP_001395191.1;extra_copy_number=0
CM058256.1	Liftoff	CDS	32917591	32917718	.	+	.	ID=cds-NP_001395191.1;Parent=rna-NM_001408262.1;Dbxref=GeneID:107589,GenBank:NP_001395191.1,MGI:MGI:894806;Name=NP_001395191.1;Note=isoform 3 is encoded by transcript variant 3;gbkey=CDS;gene=Mylk;product=myosin light chain kinase%2C smooth muscle isoform 3;protein_id=NP_001395191.1;extra_copy_number=0
CM058256.1	Liftoff	CDS	32920397	32920550	.	+	.	ID=cds-NP_001395191.1;Parent=rna-NM_001408262.1;Dbxref=GeneID:107589,GenBank:NP_001395191.1,MGI:MGI:894806;Name=NP_001395191.1;Note=isoform 3 is encoded by transcript variant 3;gbkey=CDS;gene=Mylk;product=myosin light chain kinase%2C smooth muscle isoform 3;protein_id=NP_001395191.1;extra_copy_number=0
CM058256.1	Liftoff	CDS	32927558	32927860	.	+	.	ID=cds-NP_001395191.1;Parent=rna-NM_001408262.1;Dbxref=GeneID:107589,GenBank:NP_001395191.1,MGI:MGI:894806;Name=NP_001395191.1;Note=isoform 3 is encoded by transcript variant 3;gbkey=CDS;gene=Mylk;product=myosin light chain kinase%2C smooth muscle isoform 3;protein_id=NP_001395191.1;extra_copy_number=0
CM058256.1	Liftoff	CDS	32935256	32935288	.	+	.	ID=cds-NP_001395191.1;Parent=rna-NM_001408262.1;Dbxref=GeneID:107589,GenBank:NP_001395191.1,MGI:MGI:894806;Name=NP_001395191.1;Note=isoform 3 is encoded by transcript variant 3;gbkey=CDS;gene=Mylk;product=myosin light chain kinase%2C smooth muscle isoform 3;protein_id=NP_001395191.1;extra_copy_number=0
CM058256.1	Liftoff	CDS	32935388	32935481	.	+	.	ID=cds-NP_001395191.1;Parent=rna-NM_001408262.1;Dbxref=GeneID:107589,GenBank:NP_001395191.1,MGI:MGI:894806;Name=NP_001395191.1;Note=isoform 3 is encoded by transcript variant 3;gbkey=CDS;gene=Mylk;product=myosin light chain kinase%2C smooth muscle isoform 3;protein_id=NP_001395191.1;extra_copy_number=0
CM058256.1	Liftoff	CDS	32935833	32936036	.	+	.	ID=cds-NP_001395191.1;Parent=rna-NM_001408262.1;Dbxref=GeneID:107589,GenBank:NP_001395191.1,MGI:MGI:894806;Name=NP_001395191.1;Note=isoform 3 is encoded by transcript variant 3;gbkey=CDS;gene=Mylk;product=myosin light chain kinase%2C smooth muscle isoform 3;protein_id=NP_001395191.1;extra_copy_number=0
CM058256.1	Liftoff	CDS	32940901	32941118	.	+	.	ID=cds-NP_001395191.1;Parent=rna-NM_001408262.1;Dbxref=GeneID:107589,GenBank:NP_001395191.1,MGI:MGI:894806;Name=NP_001395191.1;Note=isoform 3 is encoded by transcript variant 3;gbkey=CDS;gene=Mylk;product=myosin light chain kinase%2C smooth muscle isoform 3;protein_id=NP_001395191.1;extra_copy_number=0
CM058256.1	Liftoff	CDS	32943188	32943311	.	+	.	ID=cds-NP_001395191.1;Parent=rna-NM_001408262.1;Dbxref=GeneID:107589,GenBank:NP_001395191.1,MGI:MGI:894806;Name=NP_001395191.1;Note=isoform 3 is encoded by transcript variant 3;gbkey=CDS;gene=Mylk;product=myosin light chain kinase%2C smooth muscle isoform 3;protein_id=NP_001395191.1;extra_copy_number=0
CM058256.1	Liftoff	CDS	32950457	32950609	.	+	.	ID=cds-NP_001395191.1;Parent=rna-NM_001408262.1;Dbxref=GeneID:107589,GenBank:NP_001395191.1,MGI:MGI:894806;Name=NP_001395191.1;Note=isoform 3 is encoded by transcript variant 3;gbkey=CDS;gene=Mylk;product=myosin light chain kinase%2C smooth muscle isoform 3;protein_id=NP_001395191.1;extra_copy_number=0
CM058256.1	Liftoff	CDS	32952899	32953022	.	+	.	ID=cds-NP_001395191.1;Parent=rna-NM_001408262.1;Dbxref=GeneID:107589,GenBank:NP_001395191.1,MGI:MGI:894806;Name=NP_001395191.1;Note=isoform 3 is encoded by transcript variant 3;gbkey=CDS;gene=Mylk;product=myosin light chain kinase%2C smooth muscle isoform 3;protein_id=NP_001395191.1;extra_copy_number=0
CM058256.1	Liftoff	CDS	32959091	32959220	.	+	.	ID=cds-NP_001395191.1;Parent=rna-NM_001408262.1;Dbxref=GeneID:107589,GenBank:NP_001395191.1,MGI:MGI:894806;Name=NP_001395191.1;Note=isoform 3 is encoded by transcript variant 3;gbkey=CDS;gene=Mylk;product=myosin light chain kinase%2C smooth muscle isoform 3;protein_id=NP_001395191.1;extra_copy_number=0
CM058256.1	Liftoff	CDS	32960742	32960873	.	+	.	ID=cds-NP_001395191.1;Parent=rna-NM_001408262.1;Dbxref=GeneID:107589,GenBank:NP_001395191.1,MGI:MGI:894806;Name=NP_001395191.1;Note=isoform 3 is encoded by transcript variant 3;gbkey=CDS;gene=Mylk;product=myosin light chain kinase%2C smooth muscle isoform 3;protein_id=NP_001395191.1;extra_copy_number=0
CM058256.1	Liftoff	CDS	32964289	32964548	.	+	.	ID=cds-NP_001395191.1;Parent=rna-NM_001408262.1;Dbxref=GeneID:107589,GenBank:NP_001395191.1,MGI:MGI:894806;Name=NP_001395191.1;Note=isoform 3 is encoded by transcript variant 3;gbkey=CDS;gene=Mylk;product=myosin light chain kinase%2C smooth muscle isoform 3;protein_id=NP_001395191.1;extra_copy_number=0
CM058256.1	Liftoff	mRNA	32864217	32966452	.	+	.	ID=rna-NM_001408263.1;Parent=gene-Mylk;Dbxref=GeneID:107589,GenBank:NM_001408263.1,MGI:MGI:894806;Name=NM_001408263.1;gbkey=mRNA;gene=Mylk;product=myosin%2C light polypeptide kinase%2C transcript variant 4;transcript_id=NM_001408263.1;matches_ref_protein=True;valid_ORF=True;extra_copy_number=0
CM058256.1	Liftoff	exon	32864217	32864301	.	+	.	ID=exon-NM_001408263.1-1;Parent=rna-NM_001408263.1;Dbxref=GeneID:107589,GenBank:NM_001408263.1,MGI:MGI:894806;gbkey=mRNA;gene=Mylk;product=myosin%2C light polypeptide kinase%2C transcript variant 4;transcript_id=NM_001408263.1;extra_copy_number=0
CM058256.1	Liftoff	exon	32876127	32876264	.	+	.	ID=exon-NM_001408263.1-2;Parent=rna-NM_001408263.1;Dbxref=GeneID:107589,GenBank:NM_001408263.1,MGI:MGI:894806;gbkey=mRNA;gene=Mylk;product=myosin%2C light polypeptide kinase%2C transcript variant 4;transcript_id=NM_001408263.1;extra_copy_number=0
CM058256.1	Liftoff	exon	32877944	32878141	.	+	.	ID=exon-NM_001408263.1-3;Parent=rna-NM_001408263.1;Dbxref=GeneID:107589,GenBank:NM_001408263.1,MGI:MGI:894806;gbkey=mRNA;gene=Mylk;product=myosin%2C light polypeptide kinase%2C transcript variant 4;transcript_id=NM_001408263.1;extra_copy_number=0
CM058256.1	Liftoff	exon	32878763	32879012	.	+	.	ID=exon-NM_001408263.1-4;Parent=rna-NM_001408263.1;Dbxref=GeneID:107589,GenBank:NM_001408263.1,MGI:MGI:894806;gbkey=mRNA;gene=Mylk;product=myosin%2C light polypeptide kinase%2C transcript variant 4;transcript_id=NM_001408263.1;extra_copy_number=0
CM058256.1	Liftoff	exon	32885552	32886639	.	+	.	ID=exon-NM_001408263.1-5;Parent=rna-NM_001408263.1;Dbxref=GeneID:107589,GenBank:NM_001408263.1,MGI:MGI:894806;gbkey=mRNA;gene=Mylk;product=myosin%2C light polypeptide kinase%2C transcript variant 4;transcript_id=NM_001408263.1;extra_copy_number=0
CM058256.1	Liftoff	exon	32893813	32893929	.	+	.	ID=exon-NM_001408263.1-6;Parent=rna-NM_001408263.1;Dbxref=GeneID:107589,GenBank:NM_001408263.1,MGI:MGI:894806;gbkey=mRNA;gene=Mylk;product=myosin%2C light polypeptide kinase%2C transcript variant 4;transcript_id=NM_001408263.1;extra_copy_number=0
CM058256.1	Liftoff	exon	32902906	32902992	.	+	.	ID=exon-NM_001408263.1-7;Parent=rna-NM_001408263.1;Dbxref=GeneID:107589,GenBank:NM_001408263.1,MGI:MGI:894806;gbkey=mRNA;gene=Mylk;product=myosin%2C light polypeptide kinase%2C transcript variant 4;transcript_id=NM_001408263.1;extra_copy_number=0
CM058256.1	Liftoff	exon	32916791	32916841	.	+	.	ID=exon-NM_001408263.1-8;Parent=rna-NM_001408263.1;Dbxref=GeneID:107589,GenBank:NM_001408263.1,MGI:MGI:894806;gbkey=mRNA;gene=Mylk;product=myosin%2C light polypeptide kinase%2C transcript variant 4;transcript_id=NM_001408263.1;extra_copy_number=0
CM058256.1	Liftoff	exon	32917591	32917718	.	+	.	ID=exon-NM_001408263.1-9;Parent=rna-NM_001408263.1;Dbxref=GeneID:107589,GenBank:NM_001408263.1,MGI:MGI:894806;gbkey=mRNA;gene=Mylk;product=myosin%2C light polypeptide kinase%2C transcript variant 4;transcript_id=NM_001408263.1;extra_copy_number=0
CM058256.1	Liftoff	exon	32920397	32920550	.	+	.	ID=exon-NM_001408263.1-10;Parent=rna-NM_001408263.1;Dbxref=GeneID:107589,GenBank:NM_001408263.1,MGI:MGI:894806;gbkey=mRNA;gene=Mylk;product=myosin%2C light polypeptide kinase%2C transcript variant 4;transcript_id=NM_001408263.1;extra_copy_number=0
CM058256.1	Liftoff	exon	32927558	32927860	.	+	.	ID=exon-NM_001408263.1-11;Parent=rna-NM_001408263.1;Dbxref=GeneID:107589,GenBank:NM_001408263.1,MGI:MGI:894806;gbkey=mRNA;gene=Mylk;product=myosin%2C light polypeptide kinase%2C transcript variant 4;transcript_id=NM_001408263.1;extra_copy_number=0
CM058256.1	Liftoff	exon	32935256	32935288	.	+	.	ID=exon-NM_001408263.1-12;Parent=rna-NM_001408263.1;Dbxref=GeneID:107589,GenBank:NM_001408263.1,MGI:MGI:894806;gbkey=mRNA;gene=Mylk;product=myosin%2C light polypeptide kinase%2C transcript variant 4;transcript_id=NM_001408263.1;extra_copy_number=0
CM058256.1	Liftoff	exon	32935388	32935481	.	+	.	ID=exon-NM_001408263.1-13;Parent=rna-NM_001408263.1;Dbxref=GeneID:107589,GenBank:NM_001408263.1,MGI:MGI:894806;gbkey=mRNA;gene=Mylk;product=myosin%2C light polypeptide kinase%2C transcript variant 4;transcript_id=NM_001408263.1;extra_copy_number=0
CM058256.1	Liftoff	exon	32935833	32936036	.	+	.	ID=exon-NM_001408263.1-14;Parent=rna-NM_001408263.1;Dbxref=GeneID:107589,GenBank:NM_001408263.1,MGI:MGI:894806;gbkey=mRNA;gene=Mylk;product=myosin%2C light polypeptide kinase%2C transcript variant 4;transcript_id=NM_001408263.1;extra_copy_number=0
CM058256.1	Liftoff	exon	32940901	32941118	.	+	.	ID=exon-NM_001408263.1-15;Parent=rna-NM_001408263.1;Dbxref=GeneID:107589,GenBank:NM_001408263.1,MGI:MGI:894806;gbkey=mRNA;gene=Mylk;product=myosin%2C light polypeptide kinase%2C transcript variant 4;transcript_id=NM_001408263.1;extra_copy_number=0
CM058256.1	Liftoff	exon	32943188	32943311	.	+	.	ID=exon-NM_001408263.1-16;Parent=rna-NM_001408263.1;Dbxref=GeneID:107589,GenBank:NM_001408263.1,MGI:MGI:894806;gbkey=mRNA;gene=Mylk;product=myosin%2C light polypeptide kinase%2C transcript variant 4;transcript_id=NM_001408263.1;extra_copy_number=0
CM058256.1	Liftoff	exon	32950457	32950609	.	+	.	ID=exon-NM_001408263.1-17;Parent=rna-NM_001408263.1;Dbxref=GeneID:107589,GenBank:NM_001408263.1,MGI:MGI:894806;gbkey=mRNA;gene=Mylk;product=myosin%2C light polypeptide kinase%2C transcript variant 4;transcript_id=NM_001408263.1;extra_copy_number=0
CM058256.1	Liftoff	exon	32952899	32953022	.	+	.	ID=exon-NM_001408263.1-18;Parent=rna-NM_001408263.1;Dbxref=GeneID:107589,GenBank:NM_001408263.1,MGI:MGI:894806;gbkey=mRNA;gene=Mylk;product=myosin%2C light polypeptide kinase%2C transcript variant 4;transcript_id=NM_001408263.1;extra_copy_number=0
CM058256.1	Liftoff	exon	32959091	32959220	.	+	.	ID=exon-NM_001408263.1-19;Parent=rna-NM_001408263.1;Dbxref=GeneID:107589,GenBank:NM_001408263.1,MGI:MGI:894806;gbkey=mRNA;gene=Mylk;product=myosin%2C light polypeptide kinase%2C transcript variant 4;transcript_id=NM_001408263.1;extra_copy_number=0
CM058256.1	Liftoff	exon	32960742	32960873	.	+	.	ID=exon-NM_001408263.1-20;Parent=rna-NM_001408263.1;Dbxref=GeneID:107589,GenBank:NM_001408263.1,MGI:MGI:894806;gbkey=mRNA;gene=Mylk;product=myosin%2C light polypeptide kinase%2C transcript variant 4;transcript_id=NM_001408263.1;extra_copy_number=0
CM058256.1	Liftoff	exon	32964289	32966452	.	+	.	ID=exon-NM_001408263.1-21;Parent=rna-NM_001408263.1;Dbxref=GeneID:107589,GenBank:NM_001408263.1,MGI:MGI:894806;gbkey=mRNA;gene=Mylk;product=myosin%2C light polypeptide kinase%2C transcript variant 4;transcript_id=NM_001408263.1;extra_copy_number=0
CM058256.1	Liftoff	CDS	32876225	32876264	.	+	.	ID=cds-NP_001395192.1;Parent=rna-NM_001408263.1;Dbxref=GeneID:107589,GenBank:NP_001395192.1,MGI:MGI:894806;Name=NP_001395192.1;Note=isoform 4 is encoded by transcript variant 4;gbkey=CDS;gene=Mylk;product=myosin light chain kinase%2C smooth muscle isoform 4;protein_id=NP_001395192.1;extra_copy_number=0
CM058256.1	Liftoff	CDS	32877944	32878141	.	+	.	ID=cds-NP_001395192.1;Parent=rna-NM_001408263.1;Dbxref=GeneID:107589,GenBank:NP_001395192.1,MGI:MGI:894806;Name=NP_001395192.1;Note=isoform 4 is encoded by transcript variant 4;gbkey=CDS;gene=Mylk;product=myosin light chain kinase%2C smooth muscle isoform 4;protein_id=NP_001395192.1;extra_copy_number=0
CM058256.1	Liftoff	CDS	32878763	32879012	.	+	.	ID=cds-NP_001395192.1;Parent=rna-NM_001408263.1;Dbxref=GeneID:107589,GenBank:NP_001395192.1,MGI:MGI:894806;Name=NP_001395192.1;Note=isoform 4 is encoded by transcript variant 4;gbkey=CDS;gene=Mylk;product=myosin light chain kinase%2C smooth muscle isoform 4;protein_id=NP_001395192.1;extra_copy_number=0
CM058256.1	Liftoff	CDS	32885552	32886639	.	+	.	ID=cds-NP_001395192.1;Parent=rna-NM_001408263.1;Dbxref=GeneID:107589,GenBank:NP_001395192.1,MGI:MGI:894806;Name=NP_001395192.1;Note=isoform 4 is encoded by transcript variant 4;gbkey=CDS;gene=Mylk;product=myosin light chain kinase%2C smooth muscle isoform 4;protein_id=NP_001395192.1;extra_copy_number=0
CM058256.1	Liftoff	CDS	32893813	32893929	.	+	.	ID=cds-NP_001395192.1;Parent=rna-NM_001408263.1;Dbxref=GeneID:107589,GenBank:NP_001395192.1,MGI:MGI:894806;Name=NP_001395192.1;Note=isoform 4 is encoded by transcript variant 4;gbkey=CDS;gene=Mylk;product=myosin light chain kinase%2C smooth muscle isoform 4;protein_id=NP_001395192.1;extra_copy_number=0
CM058256.1	Liftoff	CDS	32902906	32902992	.	+	.	ID=cds-NP_001395192.1;Parent=rna-NM_001408263.1;Dbxref=GeneID:107589,GenBank:NP_001395192.1,MGI:MGI:894806;Name=NP_001395192.1;Note=isoform 4 is encoded by transcript variant 4;gbkey=CDS;gene=Mylk;product=myosin light chain kinase%2C smooth muscle isoform 4;protein_id=NP_001395192.1;extra_copy_number=0
CM058256.1	Liftoff	CDS	32916791	32916841	.	+	.	ID=cds-NP_001395192.1;Parent=rna-NM_001408263.1;Dbxref=GeneID:107589,GenBank:NP_001395192.1,MGI:MGI:894806;Name=NP_001395192.1;Note=isoform 4 is encoded by transcript variant 4;gbkey=CDS;gene=Mylk;product=myosin light chain kinase%2C smooth muscle isoform 4;protein_id=NP_001395192.1;extra_copy_number=0
CM058256.1	Liftoff	CDS	32917591	32917718	.	+	.	ID=cds-NP_001395192.1;Parent=rna-NM_001408263.1;Dbxref=GeneID:107589,GenBank:NP_001395192.1,MGI:MGI:894806;Name=NP_001395192.1;Note=isoform 4 is encoded by transcript variant 4;gbkey=CDS;gene=Mylk;product=myosin light chain kinase%2C smooth muscle isoform 4;protein_id=NP_001395192.1;extra_copy_number=0
CM058256.1	Liftoff	CDS	32920397	32920550	.	+	.	ID=cds-NP_001395192.1;Parent=rna-NM_001408263.1;Dbxref=GeneID:107589,GenBank:NP_001395192.1,MGI:MGI:894806;Name=NP_001395192.1;Note=isoform 4 is encoded by transcript variant 4;gbkey=CDS;gene=Mylk;product=myosin light chain kinase%2C smooth muscle isoform 4;protein_id=NP_001395192.1;extra_copy_number=0
CM058256.1	Liftoff	CDS	32927558	32927860	.	+	.	ID=cds-NP_001395192.1;Parent=rna-NM_001408263.1;Dbxref=GeneID:107589,GenBank:NP_001395192.1,MGI:MGI:894806;Name=NP_001395192.1;Note=isoform 4 is encoded by transcript variant 4;gbkey=CDS;gene=Mylk;product=myosin light chain kinase%2C smooth muscle isoform 4;protein_id=NP_001395192.1;extra_copy_number=0
CM058256.1	Liftoff	CDS	32935256	32935288	.	+	.	ID=cds-NP_001395192.1;Parent=rna-NM_001408263.1;Dbxref=GeneID:107589,GenBank:NP_001395192.1,MGI:MGI:894806;Name=NP_001395192.1;Note=isoform 4 is encoded by transcript variant 4;gbkey=CDS;gene=Mylk;product=myosin light chain kinase%2C smooth muscle isoform 4;protein_id=NP_001395192.1;extra_copy_number=0
CM058256.1	Liftoff	CDS	32935388	32935481	.	+	.	ID=cds-NP_001395192.1;Parent=rna-NM_001408263.1;Dbxref=GeneID:107589,GenBank:NP_001395192.1,MGI:MGI:894806;Name=NP_001395192.1;Note=isoform 4 is encoded by transcript variant 4;gbkey=CDS;gene=Mylk;product=myosin light chain kinase%2C smooth muscle isoform 4;protein_id=NP_001395192.1;extra_copy_number=0
CM058256.1	Liftoff	CDS	32935833	32936036	.	+	.	ID=cds-NP_001395192.1;Parent=rna-NM_001408263.1;Dbxref=GeneID:107589,GenBank:NP_001395192.1,MGI:MGI:894806;Name=NP_001395192.1;Note=isoform 4 is encoded by transcript variant 4;gbkey=CDS;gene=Mylk;product=myosin light chain kinase%2C smooth muscle isoform 4;protein_id=NP_001395192.1;extra_copy_number=0
CM058256.1	Liftoff	CDS	32940901	32941118	.	+	.	ID=cds-NP_001395192.1;Parent=rna-NM_001408263.1;Dbxref=GeneID:107589,GenBank:NP_001395192.1,MGI:MGI:894806;Name=NP_001395192.1;Note=isoform 4 is encoded by transcript variant 4;gbkey=CDS;gene=Mylk;product=myosin light chain kinase%2C smooth muscle isoform 4;protein_id=NP_001395192.1;extra_copy_number=0
CM058256.1	Liftoff	CDS	32943188	32943311	.	+	.	ID=cds-NP_001395192.1;Parent=rna-NM_001408263.1;Dbxref=GeneID:107589,GenBank:NP_001395192.1,MGI:MGI:894806;Name=NP_001395192.1;Note=isoform 4 is encoded by transcript variant 4;gbkey=CDS;gene=Mylk;product=myosin light chain kinase%2C smooth muscle isoform 4;protein_id=NP_001395192.1;extra_copy_number=0
CM058256.1	Liftoff	CDS	32950457	32950609	.	+	.	ID=cds-NP_001395192.1;Parent=rna-NM_001408263.1;Dbxref=GeneID:107589,GenBank:NP_001395192.1,MGI:MGI:894806;Name=NP_001395192.1;Note=isoform 4 is encoded by transcript variant 4;gbkey=CDS;gene=Mylk;product=myosin light chain kinase%2C smooth muscle isoform 4;protein_id=NP_001395192.1;extra_copy_number=0
CM058256.1	Liftoff	CDS	32952899	32953022	.	+	.	ID=cds-NP_001395192.1;Parent=rna-NM_001408263.1;Dbxref=GeneID:107589,GenBank:NP_001395192.1,MGI:MGI:894806;Name=NP_001395192.1;Note=isoform 4 is encoded by transcript variant 4;gbkey=CDS;gene=Mylk;product=myosin light chain kinase%2C smooth muscle isoform 4;protein_id=NP_001395192.1;extra_copy_number=0
CM058256.1	Liftoff	CDS	32959091	32959220	.	+	.	ID=cds-NP_001395192.1;Parent=rna-NM_001408263.1;Dbxref=GeneID:107589,GenBank:NP_001395192.1,MGI:MGI:894806;Name=NP_001395192.1;Note=isoform 4 is encoded by transcript variant 4;gbkey=CDS;gene=Mylk;product=myosin light chain kinase%2C smooth muscle isoform 4;protein_id=NP_001395192.1;extra_copy_number=0
CM058256.1	Liftoff	CDS	32960742	32960873	.	+	.	ID=cds-NP_001395192.1;Parent=rna-NM_001408263.1;Dbxref=GeneID:107589,GenBank:NP_001395192.1,MGI:MGI:894806;Name=NP_001395192.1;Note=isoform 4 is encoded by transcript variant 4;gbkey=CDS;gene=Mylk;product=myosin light chain kinase%2C smooth muscle isoform 4;protein_id=NP_001395192.1;extra_copy_number=0
CM058256.1	Liftoff	CDS	32964289	32964548	.	+	.	ID=cds-NP_001395192.1;Parent=rna-NM_001408263.1;Dbxref=GeneID:107589,GenBank:NP_001395192.1,MGI:MGI:894806;Name=NP_001395192.1;Note=isoform 4 is encoded by transcript variant 4;gbkey=CDS;gene=Mylk;product=myosin light chain kinase%2C smooth muscle isoform 4;protein_id=NP_001395192.1;extra_copy_number=0
CM058256.1	Liftoff	mRNA	32894309	32966452	.	+	.	ID=rna-XM_006521705.3;Parent=gene-Mylk;Dbxref=GeneID:107589,GenBank:XM_006521705.3,MGI:MGI:894806;Name=XM_006521705.3;gbkey=mRNA;gene=Mylk;model_evidence=Supporting evidence includes similarity to: 5 mRNAs%2C 33 ESTs%2C 16 Proteins%2C 165 long SRA reads%2C and 100%25 coverage of the annotated genomic feature by RNAseq alignments%2C including 33 samples with support for all annotated introns;product=myosin%2C light polypeptide kinase%2C transcript variant X4;transcript_id=XM_006521705.3;matches_ref_protein=True;valid_ORF=True;extra_copy_number=0
CM058256.1	Liftoff	exon	32894309	32894398	.	+	.	ID=exon-XM_006521705.3-1;Parent=rna-XM_006521705.3;Dbxref=GeneID:107589,GenBank:XM_006521705.3,MGI:MGI:894806;gbkey=mRNA;gene=Mylk;product=myosin%2C light polypeptide kinase%2C transcript variant X4;transcript_id=XM_006521705.3;extra_copy_number=0
CM058256.1	Liftoff	exon	32902906	32902992	.	+	.	ID=exon-XM_006521705.3-2;Parent=rna-XM_006521705.3;Dbxref=GeneID:107589,GenBank:XM_006521705.3,MGI:MGI:894806;gbkey=mRNA;gene=Mylk;product=myosin%2C light polypeptide kinase%2C transcript variant X4;transcript_id=XM_006521705.3;extra_copy_number=0
CM058256.1	Liftoff	exon	32916791	32916841	.	+	.	ID=exon-XM_006521705.3-3;Parent=rna-XM_006521705.3;Dbxref=GeneID:107589,GenBank:XM_006521705.3,MGI:MGI:894806;gbkey=mRNA;gene=Mylk;product=myosin%2C light polypeptide kinase%2C transcript variant X4;transcript_id=XM_006521705.3;extra_copy_number=0
CM058256.1	Liftoff	exon	32917591	32917718	.	+	.	ID=exon-XM_006521705.3-4;Parent=rna-XM_006521705.3;Dbxref=GeneID:107589,GenBank:XM_006521705.3,MGI:MGI:894806;gbkey=mRNA;gene=Mylk;product=myosin%2C light polypeptide kinase%2C transcript variant X4;transcript_id=XM_006521705.3;extra_copy_number=0
CM058256.1	Liftoff	exon	32920397	32920550	.	+	.	ID=exon-XM_006521705.3-5;Parent=rna-XM_006521705.3;Dbxref=GeneID:107589,GenBank:XM_006521705.3,MGI:MGI:894806;gbkey=mRNA;gene=Mylk;product=myosin%2C light polypeptide kinase%2C transcript variant X4;transcript_id=XM_006521705.3;extra_copy_number=0
CM058256.1	Liftoff	exon	32927558	32927860	.	+	.	ID=exon-XM_006521705.3-6;Parent=rna-XM_006521705.3;Dbxref=GeneID:107589,GenBank:XM_006521705.3,MGI:MGI:894806;gbkey=mRNA;gene=Mylk;product=myosin%2C light polypeptide kinase%2C transcript variant X4;transcript_id=XM_006521705.3;extra_copy_number=0
CM058256.1	Liftoff	exon	32935256	32935288	.	+	.	ID=exon-XM_006521705.3-7;Parent=rna-XM_006521705.3;Dbxref=GeneID:107589,GenBank:XM_006521705.3,MGI:MGI:894806;gbkey=mRNA;gene=Mylk;product=myosin%2C light polypeptide kinase%2C transcript variant X4;transcript_id=XM_006521705.3;extra_copy_number=0
CM058256.1	Liftoff	exon	32935388	32935481	.	+	.	ID=exon-XM_006521705.3-8;Parent=rna-XM_006521705.3;Dbxref=GeneID:107589,GenBank:XM_006521705.3,MGI:MGI:894806;gbkey=mRNA;gene=Mylk;product=myosin%2C light polypeptide kinase%2C transcript variant X4;transcript_id=XM_006521705.3;extra_copy_number=0
CM058256.1	Liftoff	exon	32935833	32936036	.	+	.	ID=exon-XM_006521705.3-9;Parent=rna-XM_006521705.3;Dbxref=GeneID:107589,GenBank:XM_006521705.3,MGI:MGI:894806;gbkey=mRNA;gene=Mylk;product=myosin%2C light polypeptide kinase%2C transcript variant X4;transcript_id=XM_006521705.3;extra_copy_number=0
CM058256.1	Liftoff	exon	32940901	32941118	.	+	.	ID=exon-XM_006521705.3-10;Parent=rna-XM_006521705.3;Dbxref=GeneID:107589,GenBank:XM_006521705.3,MGI:MGI:894806;gbkey=mRNA;gene=Mylk;product=myosin%2C light polypeptide kinase%2C transcript variant X4;transcript_id=XM_006521705.3;extra_copy_number=0
CM058256.1	Liftoff	exon	32943188	32943311	.	+	.	ID=exon-XM_006521705.3-11;Parent=rna-XM_006521705.3;Dbxref=GeneID:107589,GenBank:XM_006521705.3,MGI:MGI:894806;gbkey=mRNA;gene=Mylk;product=myosin%2C light polypeptide kinase%2C transcript variant X4;transcript_id=XM_006521705.3;extra_copy_number=0
CM058256.1	Liftoff	exon	32950457	32950609	.	+	.	ID=exon-XM_006521705.3-12;Parent=rna-XM_006521705.3;Dbxref=GeneID:107589,GenBank:XM_006521705.3,MGI:MGI:894806;gbkey=mRNA;gene=Mylk;product=myosin%2C light polypeptide kinase%2C transcript variant X4;transcript_id=XM_006521705.3;extra_copy_number=0
CM058256.1	Liftoff	exon	32952899	32953022	.	+	.	ID=exon-XM_006521705.3-13;Parent=rna-XM_006521705.3;Dbxref=GeneID:107589,GenBank:XM_006521705.3,MGI:MGI:894806;gbkey=mRNA;gene=Mylk;product=myosin%2C light polypeptide kinase%2C transcript variant X4;transcript_id=XM_006521705.3;extra_copy_number=0
CM058256.1	Liftoff	exon	32959091	32959220	.	+	.	ID=exon-XM_006521705.3-14;Parent=rna-XM_006521705.3;Dbxref=GeneID:107589,GenBank:XM_006521705.3,MGI:MGI:894806;gbkey=mRNA;gene=Mylk;product=myosin%2C light polypeptide kinase%2C transcript variant X4;transcript_id=XM_006521705.3;extra_copy_number=0
CM058256.1	Liftoff	exon	32960742	32960873	.	+	.	ID=exon-XM_006521705.3-15;Parent=rna-XM_006521705.3;Dbxref=GeneID:107589,GenBank:XM_006521705.3,MGI:MGI:894806;gbkey=mRNA;gene=Mylk;product=myosin%2C light polypeptide kinase%2C transcript variant X4;transcript_id=XM_006521705.3;extra_copy_number=0
CM058256.1	Liftoff	exon	32964289	32966452	.	+	.	ID=exon-XM_006521705.3-16;Parent=rna-XM_006521705.3;Dbxref=GeneID:107589,GenBank:XM_006521705.3,MGI:MGI:894806;gbkey=mRNA;gene=Mylk;product=myosin%2C light polypeptide kinase%2C transcript variant X4;transcript_id=XM_006521705.3;extra_copy_number=0
CM058256.1	Liftoff	CDS	32902941	32902992	.	+	.	ID=cds-XP_006521768.1;Parent=rna-XM_006521705.3;Dbxref=GeneID:107589,GenBank:XP_006521768.1,MGI:MGI:894806;Name=XP_006521768.1;gbkey=CDS;gene=Mylk;product=myosin light chain kinase%2C smooth muscle isoform X3;protein_id=XP_006521768.1;extra_copy_number=0
CM058256.1	Liftoff	CDS	32916791	32916841	.	+	.	ID=cds-XP_006521768.1;Parent=rna-XM_006521705.3;Dbxref=GeneID:107589,GenBank:XP_006521768.1,MGI:MGI:894806;Name=XP_006521768.1;gbkey=CDS;gene=Mylk;product=myosin light chain kinase%2C smooth muscle isoform X3;protein_id=XP_006521768.1;extra_copy_number=0
CM058256.1	Liftoff	CDS	32917591	32917718	.	+	.	ID=cds-XP_006521768.1;Parent=rna-XM_006521705.3;Dbxref=GeneID:107589,GenBank:XP_006521768.1,MGI:MGI:894806;Name=XP_006521768.1;gbkey=CDS;gene=Mylk;product=myosin light chain kinase%2C smooth muscle isoform X3;protein_id=XP_006521768.1;extra_copy_number=0
CM058256.1	Liftoff	CDS	32920397	32920550	.	+	.	ID=cds-XP_006521768.1;Parent=rna-XM_006521705.3;Dbxref=GeneID:107589,GenBank:XP_006521768.1,MGI:MGI:894806;Name=XP_006521768.1;gbkey=CDS;gene=Mylk;product=myosin light chain kinase%2C smooth muscle isoform X3;protein_id=XP_006521768.1;extra_copy_number=0
CM058256.1	Liftoff	CDS	32927558	32927860	.	+	.	ID=cds-XP_006521768.1;Parent=rna-XM_006521705.3;Dbxref=GeneID:107589,GenBank:XP_006521768.1,MGI:MGI:894806;Name=XP_006521768.1;gbkey=CDS;gene=Mylk;product=myosin light chain kinase%2C smooth muscle isoform X3;protein_id=XP_006521768.1;extra_copy_number=0
CM058256.1	Liftoff	CDS	32935256	32935288	.	+	.	ID=cds-XP_006521768.1;Parent=rna-XM_006521705.3;Dbxref=GeneID:107589,GenBank:XP_006521768.1,MGI:MGI:894806;Name=XP_006521768.1;gbkey=CDS;gene=Mylk;product=myosin light chain kinase%2C smooth muscle isoform X3;protein_id=XP_006521768.1;extra_copy_number=0
CM058256.1	Liftoff	CDS	32935388	32935481	.	+	.	ID=cds-XP_006521768.1;Parent=rna-XM_006521705.3;Dbxref=GeneID:107589,GenBank:XP_006521768.1,MGI:MGI:894806;Name=XP_006521768.1;gbkey=CDS;gene=Mylk;product=myosin light chain kinase%2C smooth muscle isoform X3;protein_id=XP_006521768.1;extra_copy_number=0
CM058256.1	Liftoff	CDS	32935833	32936036	.	+	.	ID=cds-XP_006521768.1;Parent=rna-XM_006521705.3;Dbxref=GeneID:107589,GenBank:XP_006521768.1,MGI:MGI:894806;Name=XP_006521768.1;gbkey=CDS;gene=Mylk;product=myosin light chain kinase%2C smooth muscle isoform X3;protein_id=XP_006521768.1;extra_copy_number=0
CM058256.1	Liftoff	CDS	32940901	32941118	.	+	.	ID=cds-XP_006521768.1;Parent=rna-XM_006521705.3;Dbxref=GeneID:107589,GenBank:XP_006521768.1,MGI:MGI:894806;Name=XP_006521768.1;gbkey=CDS;gene=Mylk;product=myosin light chain kinase%2C smooth muscle isoform X3;protein_id=XP_006521768.1;extra_copy_number=0
CM058256.1	Liftoff	CDS	32943188	32943311	.	+	.	ID=cds-XP_006521768.1;Parent=rna-XM_006521705.3;Dbxref=GeneID:107589,GenBank:XP_006521768.1,MGI:MGI:894806;Name=XP_006521768.1;gbkey=CDS;gene=Mylk;product=myosin light chain kinase%2C smooth muscle isoform X3;protein_id=XP_006521768.1;extra_copy_number=0
CM058256.1	Liftoff	CDS	32950457	32950609	.	+	.	ID=cds-XP_006521768.1;Parent=rna-XM_006521705.3;Dbxref=GeneID:107589,GenBank:XP_006521768.1,MGI:MGI:894806;Name=XP_006521768.1;gbkey=CDS;gene=Mylk;product=myosin light chain kinase%2C smooth muscle isoform X3;protein_id=XP_006521768.1;extra_copy_number=0
CM058256.1	Liftoff	CDS	32952899	32953022	.	+	.	ID=cds-XP_006521768.1;Parent=rna-XM_006521705.3;Dbxref=GeneID:107589,GenBank:XP_006521768.1,MGI:MGI:894806;Name=XP_006521768.1;gbkey=CDS;gene=Mylk;product=myosin light chain kinase%2C smooth muscle isoform X3;protein_id=XP_006521768.1;extra_copy_number=0
CM058256.1	Liftoff	CDS	32959091	32959220	.	+	.	ID=cds-XP_006521768.1;Parent=rna-XM_006521705.3;Dbxref=GeneID:107589,GenBank:XP_006521768.1,MGI:MGI:894806;Name=XP_006521768.1;gbkey=CDS;gene=Mylk;product=myosin light chain kinase%2C smooth muscle isoform X3;protein_id=XP_006521768.1;extra_copy_number=0
CM058256.1	Liftoff	CDS	32960742	32960873	.	+	.	ID=cds-XP_006521768.1;Parent=rna-XM_006521705.3;Dbxref=GeneID:107589,GenBank:XP_006521768.1,MGI:MGI:894806;Name=XP_006521768.1;gbkey=CDS;gene=Mylk;product=myosin light chain kinase%2C smooth muscle isoform X3;protein_id=XP_006521768.1;extra_copy_number=0
CM058256.1	Liftoff	CDS	32964289	32964548	.	+	.	ID=cds-XP_006521768.1;Parent=rna-XM_006521705.3;Dbxref=GeneID:107589,GenBank:XP_006521768.1,MGI:MGI:894806;Name=XP_006521768.1;gbkey=CDS;gene=Mylk;product=myosin light chain kinase%2C smooth muscle isoform X3;protein_id=XP_006521768.1;extra_copy_number=0
CM058256.1	Liftoff	transcript	32864217	32966452	.	+	.	ID=rna-NR_176622.1;Parent=gene-Mylk;Dbxref=GeneID:107589,GenBank:NR_176622.1,MGI:MGI:894806;Name=NR_176622.1;gbkey=misc_RNA;gene=Mylk;product=myosin%2C light polypeptide kinase%2C transcript variant 5;transcript_id=NR_176622.1;extra_copy_number=0
CM058256.1	Liftoff	exon	32864217	32864301	.	+	.	ID=exon-NR_176622.1-1;Parent=rna-NR_176622.1;Dbxref=GeneID:107589,GenBank:NR_176622.1,MGI:MGI:894806;gbkey=misc_RNA;gene=Mylk;product=myosin%2C light polypeptide kinase%2C transcript variant 5;transcript_id=NR_176622.1;extra_copy_number=0
CM058256.1	Liftoff	exon	32876127	32876264	.	+	.	ID=exon-NR_176622.1-2;Parent=rna-NR_176622.1;Dbxref=GeneID:107589,GenBank:NR_176622.1,MGI:MGI:894806;gbkey=misc_RNA;gene=Mylk;product=myosin%2C light polypeptide kinase%2C transcript variant 5;transcript_id=NR_176622.1;extra_copy_number=0
CM058256.1	Liftoff	exon	32877944	32878141	.	+	.	ID=exon-NR_176622.1-3;Parent=rna-NR_176622.1;Dbxref=GeneID:107589,GenBank:NR_176622.1,MGI:MGI:894806;gbkey=misc_RNA;gene=Mylk;product=myosin%2C light polypeptide kinase%2C transcript variant 5;transcript_id=NR_176622.1;extra_copy_number=0
CM058256.1	Liftoff	exon	32878763	32879012	.	+	.	ID=exon-NR_176622.1-4;Parent=rna-NR_176622.1;Dbxref=GeneID:107589,GenBank:NR_176622.1,MGI:MGI:894806;gbkey=misc_RNA;gene=Mylk;product=myosin%2C light polypeptide kinase%2C transcript variant 5;transcript_id=NR_176622.1;extra_copy_number=0
CM058256.1	Liftoff	exon	32885031	32885102	.	+	.	ID=exon-NR_176622.1-5;Parent=rna-NR_176622.1;Dbxref=GeneID:107589,GenBank:NR_176622.1,MGI:MGI:894806;gbkey=misc_RNA;gene=Mylk;product=myosin%2C light polypeptide kinase%2C transcript variant 5;transcript_id=NR_176622.1;extra_copy_number=0
CM058256.1	Liftoff	exon	32885552	32886639	.	+	.	ID=exon-NR_176622.1-6;Parent=rna-NR_176622.1;Dbxref=GeneID:107589,GenBank:NR_176622.1,MGI:MGI:894806;gbkey=misc_RNA;gene=Mylk;product=myosin%2C light polypeptide kinase%2C transcript variant 5;transcript_id=NR_176622.1;extra_copy_number=0
CM058256.1	Liftoff	exon	32893813	32893929	.	+	.	ID=exon-NR_176622.1-7;Parent=rna-NR_176622.1;Dbxref=GeneID:107589,GenBank:NR_176622.1,MGI:MGI:894806;gbkey=misc_RNA;gene=Mylk;product=myosin%2C light polypeptide kinase%2C transcript variant 5;transcript_id=NR_176622.1;extra_copy_number=0
CM058256.1	Liftoff	exon	32902906	32902992	.	+	.	ID=exon-NR_176622.1-8;Parent=rna-NR_176622.1;Dbxref=GeneID:107589,GenBank:NR_176622.1,MGI:MGI:894806;gbkey=misc_RNA;gene=Mylk;product=myosin%2C light polypeptide kinase%2C transcript variant 5;transcript_id=NR_176622.1;extra_copy_number=0
CM058256.1	Liftoff	exon	32916791	32916841	.	+	.	ID=exon-NR_176622.1-9;Parent=rna-NR_176622.1;Dbxref=GeneID:107589,GenBank:NR_176622.1,MGI:MGI:894806;gbkey=misc_RNA;gene=Mylk;product=myosin%2C light polypeptide kinase%2C transcript variant 5;transcript_id=NR_176622.1;extra_copy_number=0
CM058256.1	Liftoff	exon	32917591	32917725	.	+	.	ID=exon-NR_176622.1-10;Parent=rna-NR_176622.1;Dbxref=GeneID:107589,GenBank:NR_176622.1,MGI:MGI:894806;gbkey=misc_RNA;gene=Mylk;product=myosin%2C light polypeptide kinase%2C transcript variant 5;transcript_id=NR_176622.1;extra_copy_number=0
CM058256.1	Liftoff	exon	32920403	32920550	.	+	.	ID=exon-NR_176622.1-11;Parent=rna-NR_176622.1;Dbxref=GeneID:107589,GenBank:NR_176622.1,MGI:MGI:894806;gbkey=misc_RNA;gene=Mylk;product=myosin%2C light polypeptide kinase%2C transcript variant 5;transcript_id=NR_176622.1;extra_copy_number=0
CM058256.1	Liftoff	exon	32927558	32927860	.	+	.	ID=exon-NR_176622.1-12;Parent=rna-NR_176622.1;Dbxref=GeneID:107589,GenBank:NR_176622.1,MGI:MGI:894806;gbkey=misc_RNA;gene=Mylk;product=myosin%2C light polypeptide kinase%2C transcript variant 5;transcript_id=NR_176622.1;extra_copy_number=0
CM058256.1	Liftoff	exon	32935256	32935288	.	+	.	ID=exon-NR_176622.1-13;Parent=rna-NR_176622.1;Dbxref=GeneID:107589,GenBank:NR_176622.1,MGI:MGI:894806;gbkey=misc_RNA;gene=Mylk;product=myosin%2C light polypeptide kinase%2C transcript variant 5;transcript_id=NR_176622.1;extra_copy_number=0
CM058256.1	Liftoff	exon	32935388	32935481	.	+	.	ID=exon-NR_176622.1-14;Parent=rna-NR_176622.1;Dbxref=GeneID:107589,GenBank:NR_176622.1,MGI:MGI:894806;gbkey=misc_RNA;gene=Mylk;product=myosin%2C light polypeptide kinase%2C transcript variant 5;transcript_id=NR_176622.1;extra_copy_number=0
CM058256.1	Liftoff	exon	32935833	32936036	.	+	.	ID=exon-NR_176622.1-15;Parent=rna-NR_176622.1;Dbxref=GeneID:107589,GenBank:NR_176622.1,MGI:MGI:894806;gbkey=misc_RNA;gene=Mylk;product=myosin%2C light polypeptide kinase%2C transcript variant 5;transcript_id=NR_176622.1;extra_copy_number=0
CM058256.1	Liftoff	exon	32940901	32941118	.	+	.	ID=exon-NR_176622.1-16;Parent=rna-NR_176622.1;Dbxref=GeneID:107589,GenBank:NR_176622.1,MGI:MGI:894806;gbkey=misc_RNA;gene=Mylk;product=myosin%2C light polypeptide kinase%2C transcript variant 5;transcript_id=NR_176622.1;extra_copy_number=0
CM058256.1	Liftoff	exon	32943188	32943311	.	+	.	ID=exon-NR_176622.1-17;Parent=rna-NR_176622.1;Dbxref=GeneID:107589,GenBank:NR_176622.1,MGI:MGI:894806;gbkey=misc_RNA;gene=Mylk;product=myosin%2C light polypeptide kinase%2C transcript variant 5;transcript_id=NR_176622.1;extra_copy_number=0
CM058256.1	Liftoff	exon	32950457	32950609	.	+	.	ID=exon-NR_176622.1-18;Parent=rna-NR_176622.1;Dbxref=GeneID:107589,GenBank:NR_176622.1,MGI:MGI:894806;gbkey=misc_RNA;gene=Mylk;product=myosin%2C light polypeptide kinase%2C transcript variant 5;transcript_id=NR_176622.1;extra_copy_number=0
CM058256.1	Liftoff	exon	32952899	32953022	.	+	.	ID=exon-NR_176622.1-19;Parent=rna-NR_176622.1;Dbxref=GeneID:107589,GenBank:NR_176622.1,MGI:MGI:894806;gbkey=misc_RNA;gene=Mylk;product=myosin%2C light polypeptide kinase%2C transcript variant 5;transcript_id=NR_176622.1;extra_copy_number=0
CM058256.1	Liftoff	exon	32959091	32959220	.	+	.	ID=exon-NR_176622.1-20;Parent=rna-NR_176622.1;Dbxref=GeneID:107589,GenBank:NR_176622.1,MGI:MGI:894806;gbkey=misc_RNA;gene=Mylk;product=myosin%2C light polypeptide kinase%2C transcript variant 5;transcript_id=NR_176622.1;extra_copy_number=0
CM058256.1	Liftoff	exon	32960742	32960873	.	+	.	ID=exon-NR_176622.1-21;Parent=rna-NR_176622.1;Dbxref=GeneID:107589,GenBank:NR_176622.1,MGI:MGI:894806;gbkey=misc_RNA;gene=Mylk;product=myosin%2C light polypeptide kinase%2C transcript variant 5;transcript_id=NR_176622.1;extra_copy_number=0
CM058256.1	Liftoff	exon	32964289	32966452	.	+	.	ID=exon-NR_176622.1-22;Parent=rna-NR_176622.1;Dbxref=GeneID:107589,GenBank:NR_176622.1,MGI:MGI:894806;gbkey=misc_RNA;gene=Mylk;product=myosin%2C light polypeptide kinase%2C transcript variant 5;transcript_id=NR_176622.1;extra_copy_number=0
CM058256.1	Liftoff	gene	32869196	32873543	.	-	.	ID=gene-Gm53951;Dbxref=GeneID:118568272,MGI:MGI:6722937;Name=Gm53951;description=predicted gene%2C 53951;gbkey=Gene;gene=Gm53951;gene_biotype=lncRNA;coverage=1.0;sequence_ID=1.0;extra_copy_number=0;copy_num_ID=gene-Gm53951_0
CM058256.1	Liftoff	lnc_RNA	32869196	32873543	.	-	.	ID=rna-XR_004939347.1;Parent=gene-Gm53951;Dbxref=GeneID:118568272,GenBank:XR_004939347.1,MGI:MGI:6722937;Name=XR_004939347.1;gbkey=ncRNA;gene=Gm53951;model_evidence=Supporting evidence includes similarity to: 100%25 coverage of the annotated genomic feature by RNAseq alignments;product=predicted gene%2C 53951;transcript_id=XR_004939347.1;extra_copy_number=0
CM058256.1	Liftoff	exon	32869196	32869819	.	-	.	ID=exon-XR_004939347.1-3;Parent=rna-XR_004939347.1;Dbxref=GeneID:118568272,GenBank:XR_004939347.1,MGI:MGI:6722937;gbkey=ncRNA;gene=Gm53951;product=predicted gene%2C 53951;transcript_id=XR_004939347.1;extra_copy_number=0
CM058256.1	Liftoff	exon	32871850	32872054	.	-	.	ID=exon-XR_004939347.1-2;Parent=rna-XR_004939347.1;Dbxref=GeneID:118568272,GenBank:XR_004939347.1,MGI:MGI:6722937;gbkey=ncRNA;gene=Gm53951;product=predicted gene%2C 53951;transcript_id=XR_004939347.1;extra_copy_number=0
CM058256.1	Liftoff	exon	32873380	32873543	.	-	.	ID=exon-XR_004939347.1-1;Parent=rna-XR_004939347.1;Dbxref=GeneID:118568272,GenBank:XR_004939347.1,MGI:MGI:6722937;gbkey=ncRNA;gene=Gm53951;product=predicted gene%2C 53951;transcript_id=XR_004939347.1;extra_copy_number=0
CM058256.1	Liftoff	gene	32899835	32903309	.	-	.	ID=gene-1700119H24Rik;Dbxref=GeneID:76649,MGI:MGI:1923899;Name=1700119H24Rik;description=RIKEN cDNA 1700119H24 gene;gbkey=Gene;gene=1700119H24Rik;gene_biotype=lncRNA;coverage=1.0;sequence_ID=1.0;extra_copy_number=0;copy_num_ID=gene-1700119H24Rik_0
CM058256.1	Liftoff	lnc_RNA	32899835	32903309	.	-	.	ID=rna-NR_040536.2;Parent=gene-1700119H24Rik;Dbxref=GeneID:76649,GenBank:NR_040536.2,MGI:MGI:1923899;Name=NR_040536.2;gbkey=ncRNA;gene=1700119H24Rik;product=RIKEN cDNA 1700119H24 gene;transcript_id=NR_040536.2;extra_copy_number=0
CM058256.1	Liftoff	exon	32899835	32900240	.	-	.	ID=exon-NR_040536.2-3;Parent=rna-NR_040536.2;Dbxref=GeneID:76649,GenBank:NR_040536.2,MGI:MGI:1923899;gbkey=ncRNA;gene=1700119H24Rik;product=RIKEN cDNA 1700119H24 gene;transcript_id=NR_040536.2;extra_copy_number=0
CM058256.1	Liftoff	exon	32900728	32900746	.	-	.	ID=exon-NR_040536.2-2;Parent=rna-NR_040536.2;Dbxref=GeneID:76649,GenBank:NR_040536.2,MGI:MGI:1923899;gbkey=ncRNA;gene=1700119H24Rik;product=RIKEN cDNA 1700119H24 gene;transcript_id=NR_040536.2;extra_copy_number=0
CM058256.1	Liftoff	exon	32903148	32903309	.	-	.	ID=exon-NR_040536.2-1;Parent=rna-NR_040536.2;Dbxref=GeneID:76649,GenBank:NR_040536.2,MGI:MGI:1923899;gbkey=ncRNA;gene=1700119H24Rik;product=RIKEN cDNA 1700119H24 gene;transcript_id=NR_040536.2;extra_copy_number=0
CM058256.1	Liftoff	gene	32907155	32923008	.	-	.	ID=gene-E130310I04Rik;Dbxref=GeneID:278725,MGI:MGI:3046461;Name=E130310I04Rik;description=RIKEN cDNA E130310I04 gene;gbkey=Gene;gene=E130310I04Rik;gene_biotype=lncRNA;gene_synonym=A930019C19Rik;coverage=1.0;sequence_ID=1.0;extra_copy_number=0;copy_num_ID=gene-E130310I04Rik_0
CM058256.1	Liftoff	lnc_RNA	32907155	32923008	.	-	.	ID=rna-NR_045723.1;Parent=gene-E130310I04Rik;Dbxref=GeneID:278725,GenBank:NR_045723.1,MGI:MGI:3046461;Name=NR_045723.1;gbkey=ncRNA;gene=E130310I04Rik;product=RIKEN cDNA E130310I04 gene%2C transcript variant 2;transcript_id=NR_045723.1;extra_copy_number=0
CM058256.1	Liftoff	exon	32907155	32907243	.	-	.	ID=exon-NR_045723.1-4;Parent=rna-NR_045723.1;Dbxref=GeneID:278725,GenBank:NR_045723.1,MGI:MGI:3046461;gbkey=ncRNA;gene=E130310I04Rik;product=RIKEN cDNA E130310I04 gene%2C transcript variant 2;transcript_id=NR_045723.1;extra_copy_number=0
CM058256.1	Liftoff	exon	32907531	32907587	.	-	.	ID=exon-NR_045723.1-3;Parent=rna-NR_045723.1;Dbxref=GeneID:278725,GenBank:NR_045723.1,MGI:MGI:3046461;gbkey=ncRNA;gene=E130310I04Rik;product=RIKEN cDNA E130310I04 gene%2C transcript variant 2;transcript_id=NR_045723.1;extra_copy_number=0
CM058256.1	Liftoff	exon	32920385	32920566	.	-	.	ID=exon-NR_045723.1-2;Parent=rna-NR_045723.1;Dbxref=GeneID:278725,GenBank:NR_045723.1,MGI:MGI:3046461;gbkey=ncRNA;gene=E130310I04Rik;product=RIKEN cDNA E130310I04 gene%2C transcript variant 2;transcript_id=NR_045723.1;extra_copy_number=0
CM058256.1	Liftoff	exon	32922781	32923008	.	-	.	ID=exon-NR_045723.1-1;Parent=rna-NR_045723.1;Dbxref=GeneID:278725,GenBank:NR_045723.1,MGI:MGI:3046461;gbkey=ncRNA;gene=E130310I04Rik;product=RIKEN cDNA E130310I04 gene%2C transcript variant 2;transcript_id=NR_045723.1;extra_copy_number=0
CM058256.1	Liftoff	lnc_RNA	32916038	32922878	.	-	.	ID=rna-NR_045722.1;Parent=gene-E130310I04Rik;Dbxref=GeneID:278725,GenBank:NR_045722.1,MGI:MGI:3046461;Name=NR_045722.1;gbkey=ncRNA;gene=E130310I04Rik;product=RIKEN cDNA E130310I04 gene%2C transcript variant 1;transcript_id=NR_045722.1;extra_copy_number=0
CM058256.1	Liftoff	exon	32916038	32919236	.	-	.	ID=exon-NR_045722.1-3;Parent=rna-NR_045722.1;Dbxref=GeneID:278725,GenBank:NR_045722.1,MGI:MGI:3046461;gbkey=ncRNA;gene=E130310I04Rik;product=RIKEN cDNA E130310I04 gene%2C transcript variant 1;transcript_id=NR_045722.1;extra_copy_number=0
CM058256.1	Liftoff	exon	32920385	32920566	.	-	.	ID=exon-NR_045722.1-2;Parent=rna-NR_045722.1;Dbxref=GeneID:278725,GenBank:NR_045722.1,MGI:MGI:3046461;gbkey=ncRNA;gene=E130310I04Rik;product=RIKEN cDNA E130310I04 gene%2C transcript variant 1;transcript_id=NR_045722.1;extra_copy_number=0
CM058256.1	Liftoff	exon	32922781	32922878	.	-	.	ID=exon-NR_045722.1-1;Parent=rna-NR_045722.1;Dbxref=GeneID:278725,GenBank:NR_045722.1,MGI:MGI:3046461;gbkey=ncRNA;gene=E130310I04Rik;product=RIKEN cDNA E130310I04 gene%2C transcript variant 1;transcript_id=NR_045722.1;extra_copy_number=0
CM058256.1	Liftoff	gene	32967869	32986352	.	-	.	ID=gene-Gm21691;Dbxref=GeneID:105246106,MGI:MGI:5435046;Name=Gm21691;description=predicted gene%2C 21691;gbkey=Gene;gene=Gm21691;gene_biotype=lncRNA;coverage=1.0;sequence_ID=1.0;extra_copy_number=0;copy_num_ID=gene-Gm21691_0
CM058256.1	Liftoff	lnc_RNA	32967869	32986352	.	-	.	ID=rna-XR_876046.4;Parent=gene-Gm21691;Dbxref=GeneID:105246106,GenBank:XR_876046.4,MGI:MGI:5435046;Name=XR_876046.4;gbkey=ncRNA;gene=Gm21691;model_evidence=Supporting evidence includes similarity to: 100%25 coverage of the annotated genomic feature by RNAseq alignments%2C including 1 sample with support for all annotated introns;product=predicted gene%2C 21691%2C transcript variant X1;transcript_id=XR_876046.4;extra_copy_number=0
CM058256.1	Liftoff	exon	32967869	32968285	.	-	.	ID=exon-XR_876046.4-4;Parent=rna-XR_876046.4;Dbxref=GeneID:105246106,GenBank:XR_876046.4,MGI:MGI:5435046;gbkey=ncRNA;gene=Gm21691;product=predicted gene%2C 21691%2C transcript variant X1;transcript_id=XR_876046.4;extra_copy_number=0
CM058256.1	Liftoff	exon	32982624	32982721	.	-	.	ID=exon-XR_876046.4-3;Parent=rna-XR_876046.4;Dbxref=GeneID:105246106,GenBank:XR_876046.4,MGI:MGI:5435046;gbkey=ncRNA;gene=Gm21691;product=predicted gene%2C 21691%2C transcript variant X1;transcript_id=XR_876046.4;extra_copy_number=0
CM058256.1	Liftoff	exon	32985858	32985954	.	-	.	ID=exon-XR_876046.4-2;Parent=rna-XR_876046.4;Dbxref=GeneID:105246106,GenBank:XR_876046.4,MGI:MGI:5435046;gbkey=ncRNA;gene=Gm21691;product=predicted gene%2C 21691%2C transcript variant X1;transcript_id=XR_876046.4;extra_copy_number=0
CM058256.1	Liftoff	exon	32986087	32986352	.	-	.	ID=exon-XR_876046.4-1;Parent=rna-XR_876046.4;Dbxref=GeneID:105246106,GenBank:XR_876046.4,MGI:MGI:5435046;gbkey=ncRNA;gene=Gm21691;product=predicted gene%2C 21691%2C transcript variant X1;transcript_id=XR_876046.4;extra_copy_number=0
CM058256.1	Liftoff	lnc_RNA	32967869	32986352	.	-	.	ID=rna-XR_876047.4;Parent=gene-Gm21691;Dbxref=GeneID:105246106,GenBank:XR_876047.4,MGI:MGI:5435046;Name=XR_876047.4;gbkey=ncRNA;gene=Gm21691;model_evidence=Supporting evidence includes similarity to: 100%25 coverage of the annotated genomic feature by RNAseq alignments%2C including 1 sample with support for all annotated introns;product=predicted gene%2C 21691%2C transcript variant X2;transcript_id=XR_876047.4;extra_copy_number=0
CM058256.1	Liftoff	exon	32967869	32968285	.	-	.	ID=exon-XR_876047.4-4;Parent=rna-XR_876047.4;Dbxref=GeneID:105246106,GenBank:XR_876047.4,MGI:MGI:5435046;gbkey=ncRNA;gene=Gm21691;product=predicted gene%2C 21691%2C transcript variant X2;transcript_id=XR_876047.4;extra_copy_number=0
CM058256.1	Liftoff	exon	32982624	32982721	.	-	.	ID=exon-XR_876047.4-3;Parent=rna-XR_876047.4;Dbxref=GeneID:105246106,GenBank:XR_876047.4,MGI:MGI:5435046;gbkey=ncRNA;gene=Gm21691;product=predicted gene%2C 21691%2C transcript variant X2;transcript_id=XR_876047.4;extra_copy_number=0
CM058256.1	Liftoff	exon	32985858	32985954	.	-	.	ID=exon-XR_876047.4-2;Parent=rna-XR_876047.4;Dbxref=GeneID:105246106,GenBank:XR_876047.4,MGI:MGI:5435046;gbkey=ncRNA;gene=Gm21691;product=predicted gene%2C 21691%2C transcript variant X2;transcript_id=XR_876047.4;extra_copy_number=0
CM058256.1	Liftoff	exon	32986094	32986352	.	-	.	ID=exon-XR_876047.4-1;Parent=rna-XR_876047.4;Dbxref=GeneID:105246106,GenBank:XR_876047.4,MGI:MGI:5435046;gbkey=ncRNA;gene=Gm21691;product=predicted gene%2C 21691%2C transcript variant X2;transcript_id=XR_876047.4;extra_copy_number=0
CM058256.1	Liftoff	lnc_RNA	32967869	32986352	.	-	.	ID=rna-XR_876048.4;Parent=gene-Gm21691;Dbxref=GeneID:105246106,GenBank:XR_876048.4,MGI:MGI:5435046;Name=XR_876048.4;gbkey=ncRNA;gene=Gm21691;model_evidence=Supporting evidence includes similarity to: 100%25 coverage of the annotated genomic feature by RNAseq alignments%2C including 1 sample with support for all annotated introns;product=predicted gene%2C 21691%2C transcript variant X3;transcript_id=XR_876048.4;extra_copy_number=0
CM058256.1	Liftoff	exon	32967869	32967983	.	-	.	ID=exon-XR_876048.4-5;Parent=rna-XR_876048.4;Dbxref=GeneID:105246106,GenBank:XR_876048.4,MGI:MGI:5435046;gbkey=ncRNA;gene=Gm21691;product=predicted gene%2C 21691%2C transcript variant X3;transcript_id=XR_876048.4;extra_copy_number=0
CM058256.1	Liftoff	exon	32968222	32968285	.	-	.	ID=exon-XR_876048.4-4;Parent=rna-XR_876048.4;Dbxref=GeneID:105246106,GenBank:XR_876048.4,MGI:MGI:5435046;gbkey=ncRNA;gene=Gm21691;product=predicted gene%2C 21691%2C transcript variant X3;transcript_id=XR_876048.4;extra_copy_number=0
CM058256.1	Liftoff	exon	32982624	32982721	.	-	.	ID=exon-XR_876048.4-3;Parent=rna-XR_876048.4;Dbxref=GeneID:105246106,GenBank:XR_876048.4,MGI:MGI:5435046;gbkey=ncRNA;gene=Gm21691;product=predicted gene%2C 21691%2C transcript variant X3;transcript_id=XR_876048.4;extra_copy_number=0
CM058256.1	Liftoff	exon	32985858	32985954	.	-	.	ID=exon-XR_876048.4-2;Parent=rna-XR_876048.4;Dbxref=GeneID:105246106,GenBank:XR_876048.4,MGI:MGI:5435046;gbkey=ncRNA;gene=Gm21691;product=predicted gene%2C 21691%2C transcript variant X3;transcript_id=XR_876048.4;extra_copy_number=0
CM058256.1	Liftoff	exon	32986087	32986352	.	-	.	ID=exon-XR_876048.4-1;Parent=rna-XR_876048.4;Dbxref=GeneID:105246106,GenBank:XR_876048.4,MGI:MGI:5435046;gbkey=ncRNA;gene=Gm21691;product=predicted gene%2C 21691%2C transcript variant X3;transcript_id=XR_876048.4;extra_copy_number=0
CM058256.1	Liftoff	gene	32986437	33073206	.	+	.	ID=gene-Hacd2;Dbxref=GeneID:70757,MGI:MGI:1918007;Name=Hacd2;description=3-hydroxyacyl-CoA dehydratase 2;gbkey=Gene;gene=Hacd2;gene_biotype=protein_coding;gene_synonym=6330408J20Rik,Hcad2,Ptplb;coverage=1.0;sequence_ID=0.999;valid_ORFs=4;extra_copy_number=0;copy_num_ID=gene-Hacd2_0
CM058256.1	Liftoff	mRNA	32986437	33073191	.	+	.	ID=rna-NM_023587.2;Parent=gene-Hacd2;Dbxref=GeneID:70757,GenBank:NM_023587.2,MGI:MGI:1918007;Name=NM_023587.2;gbkey=mRNA;gene=Hacd2;product=3-hydroxyacyl-CoA dehydratase 2;tag=RefSeq Select;transcript_id=NM_023587.2;matches_ref_protein=True;valid_ORF=True;extra_copy_number=0
CM058256.1	Liftoff	exon	32986437	32986651	.	+	.	ID=exon-NM_023587.2-1;Parent=rna-NM_023587.2;Dbxref=GeneID:70757,GenBank:NM_023587.2,MGI:MGI:1918007;gbkey=mRNA;gene=Hacd2;product=3-hydroxyacyl-CoA dehydratase 2;tag=RefSeq Select;transcript_id=NM_023587.2;extra_copy_number=0
CM058256.1	Liftoff	exon	32989841	32989958	.	+	.	ID=exon-NM_023587.2-2;Parent=rna-NM_023587.2;Dbxref=GeneID:70757,GenBank:NM_023587.2,MGI:MGI:1918007;gbkey=mRNA;gene=Hacd2;product=3-hydroxyacyl-CoA dehydratase 2;tag=RefSeq Select;transcript_id=NM_023587.2;extra_copy_number=0
CM058256.1	Liftoff	exon	33012736	33012754	.	+	.	ID=exon-NM_023587.2-3;Parent=rna-NM_023587.2;Dbxref=GeneID:70757,GenBank:NM_023587.2,MGI:MGI:1918007;gbkey=mRNA;gene=Hacd2;product=3-hydroxyacyl-CoA dehydratase 2;tag=RefSeq Select;transcript_id=NM_023587.2;extra_copy_number=0
CM058256.1	Liftoff	exon	33039622	33039710	.	+	.	ID=exon-NM_023587.2-4;Parent=rna-NM_023587.2;Dbxref=GeneID:70757,GenBank:NM_023587.2,MGI:MGI:1918007;gbkey=mRNA;gene=Hacd2;product=3-hydroxyacyl-CoA dehydratase 2;tag=RefSeq Select;transcript_id=NM_023587.2;extra_copy_number=0
CM058256.1	Liftoff	exon	33063772	33063893	.	+	.	ID=exon-NM_023587.2-5;Parent=rna-NM_023587.2;Dbxref=GeneID:70757,GenBank:NM_023587.2,MGI:MGI:1918007;gbkey=mRNA;gene=Hacd2;product=3-hydroxyacyl-CoA dehydratase 2;tag=RefSeq Select;transcript_id=NM_023587.2;extra_copy_number=0
CM058256.1	Liftoff	exon	33065962	33066140	.	+	.	ID=exon-NM_023587.2-6;Parent=rna-NM_023587.2;Dbxref=GeneID:70757,GenBank:NM_023587.2,MGI:MGI:1918007;gbkey=mRNA;gene=Hacd2;product=3-hydroxyacyl-CoA dehydratase 2;tag=RefSeq Select;transcript_id=NM_023587.2;extra_copy_number=0
CM058256.1	Liftoff	exon	33070331	33073191	.	+	.	ID=exon-NM_023587.2-7;Parent=rna-NM_023587.2;Dbxref=GeneID:70757,GenBank:NM_023587.2,MGI:MGI:1918007;gbkey=mRNA;gene=Hacd2;product=3-hydroxyacyl-CoA dehydratase 2;tag=RefSeq Select;transcript_id=NM_023587.2;extra_copy_number=0
CM058256.1	Liftoff	CDS	32986497	32986651	.	+	.	ID=cds-NP_076076.2;Parent=rna-NM_023587.2;Dbxref=CCDS:CCDS37321.1,GeneID:70757,GenBank:NP_076076.2,MGI:MGI:1918007;Name=NP_076076.2;gbkey=CDS;gene=Hacd2;product=very-long-chain (3R)-3-hydroxyacyl-CoA dehydratase 2;protein_id=NP_076076.2;tag=RefSeq Select;extra_copy_number=0
CM058256.1	Liftoff	CDS	32989841	32989958	.	+	.	ID=cds-NP_076076.2;Parent=rna-NM_023587.2;Dbxref=CCDS:CCDS37321.1,GeneID:70757,GenBank:NP_076076.2,MGI:MGI:1918007;Name=NP_076076.2;gbkey=CDS;gene=Hacd2;product=very-long-chain (3R)-3-hydroxyacyl-CoA dehydratase 2;protein_id=NP_076076.2;tag=RefSeq Select;extra_copy_number=0
CM058256.1	Liftoff	CDS	33012736	33012754	.	+	.	ID=cds-NP_076076.2;Parent=rna-NM_023587.2;Dbxref=CCDS:CCDS37321.1,GeneID:70757,GenBank:NP_076076.2,MGI:MGI:1918007;Name=NP_076076.2;gbkey=CDS;gene=Hacd2;product=very-long-chain (3R)-3-hydroxyacyl-CoA dehydratase 2;protein_id=NP_076076.2;tag=RefSeq Select;extra_copy_number=0
CM058256.1	Liftoff	CDS	33039622	33039710	.	+	.	ID=cds-NP_076076.2;Parent=rna-NM_023587.2;Dbxref=CCDS:CCDS37321.1,GeneID:70757,GenBank:NP_076076.2,MGI:MGI:1918007;Name=NP_076076.2;gbkey=CDS;gene=Hacd2;product=very-long-chain (3R)-3-hydroxyacyl-CoA dehydratase 2;protein_id=NP_076076.2;tag=RefSeq Select;extra_copy_number=0
CM058256.1	Liftoff	CDS	33063772	33063893	.	+	.	ID=cds-NP_076076.2;Parent=rna-NM_023587.2;Dbxref=CCDS:CCDS37321.1,GeneID:70757,GenBank:NP_076076.2,MGI:MGI:1918007;Name=NP_076076.2;gbkey=CDS;gene=Hacd2;product=very-long-chain (3R)-3-hydroxyacyl-CoA dehydratase 2;protein_id=NP_076076.2;tag=RefSeq Select;extra_copy_number=0
CM058256.1	Liftoff	CDS	33065962	33066140	.	+	.	ID=cds-NP_076076.2;Parent=rna-NM_023587.2;Dbxref=CCDS:CCDS37321.1,GeneID:70757,GenBank:NP_076076.2,MGI:MGI:1918007;Name=NP_076076.2;gbkey=CDS;gene=Hacd2;product=very-long-chain (3R)-3-hydroxyacyl-CoA dehydratase 2;protein_id=NP_076076.2;tag=RefSeq Select;extra_copy_number=0
CM058256.1	Liftoff	CDS	33070331	33070413	.	+	.	ID=cds-NP_076076.2;Parent=rna-NM_023587.2;Dbxref=CCDS:CCDS37321.1,GeneID:70757,GenBank:NP_076076.2,MGI:MGI:1918007;Name=NP_076076.2;gbkey=CDS;gene=Hacd2;product=very-long-chain (3R)-3-hydroxyacyl-CoA dehydratase 2;protein_id=NP_076076.2;tag=RefSeq Select;extra_copy_number=0
CM058256.1	Liftoff	mRNA	33012965	33073206	.	+	.	ID=rna-XM_006522570.4;Parent=gene-Hacd2;Dbxref=GeneID:70757,GenBank:XM_006522570.4,MGI:MGI:1918007;Name=XM_006522570.4;gbkey=mRNA;gene=Hacd2;model_evidence=Supporting evidence includes similarity to: 3 mRNAs%2C 8 ESTs%2C 1 Protein%2C 426 long SRA reads%2C and 95%25 coverage of the annotated genomic feature by RNAseq alignments%2C including 29 samples with support for all annotated introns;product=3-hydroxyacyl-CoA dehydratase 2%2C transcript variant X1;transcript_id=XM_006522570.4;matches_ref_protein=True;valid_ORF=True;extra_copy_number=0
CM058256.1	Liftoff	exon	33012965	33026925	.	+	.	ID=exon-XM_006522570.4-1;Parent=rna-XM_006522570.4;Dbxref=GeneID:70757,GenBank:XM_006522570.4,MGI:MGI:1918007;gbkey=mRNA;gene=Hacd2;product=3-hydroxyacyl-CoA dehydratase 2%2C transcript variant X1;transcript_id=XM_006522570.4;extra_copy_number=0
CM058256.1	Liftoff	exon	33039622	33039710	.	+	.	ID=exon-XM_006522570.4-2;Parent=rna-XM_006522570.4;Dbxref=GeneID:70757,GenBank:XM_006522570.4,MGI:MGI:1918007;gbkey=mRNA;gene=Hacd2;product=3-hydroxyacyl-CoA dehydratase 2%2C transcript variant X1;transcript_id=XM_006522570.4;extra_copy_number=0
CM058256.1	Liftoff	exon	33063772	33063893	.	+	.	ID=exon-XM_006522570.4-3;Parent=rna-XM_006522570.4;Dbxref=GeneID:70757,GenBank:XM_006522570.4,MGI:MGI:1918007;gbkey=mRNA;gene=Hacd2;product=3-hydroxyacyl-CoA dehydratase 2%2C transcript variant X1;transcript_id=XM_006522570.4;extra_copy_number=0
CM058256.1	Liftoff	exon	33065962	33066140	.	+	.	ID=exon-XM_006522570.4-4;Parent=rna-XM_006522570.4;Dbxref=GeneID:70757,GenBank:XM_006522570.4,MGI:MGI:1918007;gbkey=mRNA;gene=Hacd2;product=3-hydroxyacyl-CoA dehydratase 2%2C transcript variant X1;transcript_id=XM_006522570.4;extra_copy_number=0
CM058256.1	Liftoff	exon	33070331	33073206	.	+	.	ID=exon-XM_006522570.4-5;Parent=rna-XM_006522570.4;Dbxref=GeneID:70757,GenBank:XM_006522570.4,MGI:MGI:1918007;gbkey=mRNA;gene=Hacd2;product=3-hydroxyacyl-CoA dehydratase 2%2C transcript variant X1;transcript_id=XM_006522570.4;extra_copy_number=0
CM058256.1	Liftoff	CDS	33039663	33039710	.	+	.	ID=cds-XP_006522633.1;Parent=rna-XM_006522570.4;Dbxref=GeneID:70757,GenBank:XP_006522633.1,MGI:MGI:1918007;Name=XP_006522633.1;gbkey=CDS;gene=Hacd2;product=very-long-chain (3R)-3-hydroxyacyl-CoA dehydratase 2 isoform X1;protein_id=XP_006522633.1;extra_copy_number=0
CM058256.1	Liftoff	CDS	33063772	33063893	.	+	.	ID=cds-XP_006522633.1;Parent=rna-XM_006522570.4;Dbxref=GeneID:70757,GenBank:XP_006522633.1,MGI:MGI:1918007;Name=XP_006522633.1;gbkey=CDS;gene=Hacd2;product=very-long-chain (3R)-3-hydroxyacyl-CoA dehydratase 2 isoform X1;protein_id=XP_006522633.1;extra_copy_number=0
CM058256.1	Liftoff	CDS	33065962	33066140	.	+	.	ID=cds-XP_006522633.1;Parent=rna-XM_006522570.4;Dbxref=GeneID:70757,GenBank:XP_006522633.1,MGI:MGI:1918007;Name=XP_006522633.1;gbkey=CDS;gene=Hacd2;product=very-long-chain (3R)-3-hydroxyacyl-CoA dehydratase 2 isoform X1;protein_id=XP_006522633.1;extra_copy_number=0
CM058256.1	Liftoff	CDS	33070331	33070413	.	+	.	ID=cds-XP_006522633.1;Parent=rna-XM_006522570.4;Dbxref=GeneID:70757,GenBank:XP_006522633.1,MGI:MGI:1918007;Name=XP_006522633.1;gbkey=CDS;gene=Hacd2;product=very-long-chain (3R)-3-hydroxyacyl-CoA dehydratase 2 isoform X1;protein_id=XP_006522633.1;extra_copy_number=0
CM058256.1	Liftoff	mRNA	33012965	33073206	.	+	.	ID=rna-XM_036160129.1;Parent=gene-Hacd2;Dbxref=GeneID:70757,GenBank:XM_036160129.1,MGI:MGI:1918007;Name=XM_036160129.1;gbkey=mRNA;gene=Hacd2;model_evidence=Supporting evidence includes similarity to: 3 mRNAs%2C 8 ESTs%2C 1 Protein%2C 426 long SRA reads%2C and 95%25 coverage of the annotated genomic feature by RNAseq alignments%2C including 7 samples with support for all annotated introns;product=3-hydroxyacyl-CoA dehydratase 2%2C transcript variant X3;transcript_id=XM_036160129.1;matches_ref_protein=True;valid_ORF=True;extra_copy_number=0
CM058256.1	Liftoff	exon	33012965	33026925	.	+	.	ID=exon-XM_036160129.1-1;Parent=rna-XM_036160129.1;Dbxref=GeneID:70757,GenBank:XM_036160129.1,MGI:MGI:1918007;gbkey=mRNA;gene=Hacd2;product=3-hydroxyacyl-CoA dehydratase 2%2C transcript variant X3;transcript_id=XM_036160129.1;extra_copy_number=0
CM058256.1	Liftoff	exon	33028496	33028648	.	+	.	ID=exon-XM_036160129.1-2;Parent=rna-XM_036160129.1;Dbxref=GeneID:70757,GenBank:XM_036160129.1,MGI:MGI:1918007;gbkey=mRNA;gene=Hacd2;product=3-hydroxyacyl-CoA dehydratase 2%2C transcript variant X3;transcript_id=XM_036160129.1;extra_copy_number=0
CM058256.1	Liftoff	exon	33039622	33039710	.	+	.	ID=exon-XM_036160129.1-3;Parent=rna-XM_036160129.1;Dbxref=GeneID:70757,GenBank:XM_036160129.1,MGI:MGI:1918007;gbkey=mRNA;gene=Hacd2;product=3-hydroxyacyl-CoA dehydratase 2%2C transcript variant X3;transcript_id=XM_036160129.1;extra_copy_number=0
CM058256.1	Liftoff	exon	33063772	33063893	.	+	.	ID=exon-XM_036160129.1-4;Parent=rna-XM_036160129.1;Dbxref=GeneID:70757,GenBank:XM_036160129.1,MGI:MGI:1918007;gbkey=mRNA;gene=Hacd2;product=3-hydroxyacyl-CoA dehydratase 2%2C transcript variant X3;transcript_id=XM_036160129.1;extra_copy_number=0
CM058256.1	Liftoff	exon	33065962	33066140	.	+	.	ID=exon-XM_036160129.1-5;Parent=rna-XM_036160129.1;Dbxref=GeneID:70757,GenBank:XM_036160129.1,MGI:MGI:1918007;gbkey=mRNA;gene=Hacd2;product=3-hydroxyacyl-CoA dehydratase 2%2C transcript variant X3;transcript_id=XM_036160129.1;extra_copy_number=0
CM058256.1	Liftoff	exon	33070331	33073206	.	+	.	ID=exon-XM_036160129.1-6;Parent=rna-XM_036160129.1;Dbxref=GeneID:70757,GenBank:XM_036160129.1,MGI:MGI:1918007;gbkey=mRNA;gene=Hacd2;product=3-hydroxyacyl-CoA dehydratase 2%2C transcript variant X3;transcript_id=XM_036160129.1;extra_copy_number=0
CM058256.1	Liftoff	CDS	33039663	33039710	.	+	.	ID=cds-XP_036016022.1;Parent=rna-XM_036160129.1;Dbxref=GeneID:70757,GenBank:XP_036016022.1,MGI:MGI:1918007;Name=XP_036016022.1;gbkey=CDS;gene=Hacd2;product=very-long-chain (3R)-3-hydroxyacyl-CoA dehydratase 2 isoform X1;protein_id=XP_036016022.1;extra_copy_number=0
CM058256.1	Liftoff	CDS	33063772	33063893	.	+	.	ID=cds-XP_036016022.1;Parent=rna-XM_036160129.1;Dbxref=GeneID:70757,GenBank:XP_036016022.1,MGI:MGI:1918007;Name=XP_036016022.1;gbkey=CDS;gene=Hacd2;product=very-long-chain (3R)-3-hydroxyacyl-CoA dehydratase 2 isoform X1;protein_id=XP_036016022.1;extra_copy_number=0
CM058256.1	Liftoff	CDS	33065962	33066140	.	+	.	ID=cds-XP_036016022.1;Parent=rna-XM_036160129.1;Dbxref=GeneID:70757,GenBank:XP_036016022.1,MGI:MGI:1918007;Name=XP_036016022.1;gbkey=CDS;gene=Hacd2;product=very-long-chain (3R)-3-hydroxyacyl-CoA dehydratase 2 isoform X1;protein_id=XP_036016022.1;extra_copy_number=0
CM058256.1	Liftoff	CDS	33070331	33070413	.	+	.	ID=cds-XP_036016022.1;Parent=rna-XM_036160129.1;Dbxref=GeneID:70757,GenBank:XP_036016022.1,MGI:MGI:1918007;Name=XP_036016022.1;gbkey=CDS;gene=Hacd2;product=very-long-chain (3R)-3-hydroxyacyl-CoA dehydratase 2 isoform X1;protein_id=XP_036016022.1;extra_copy_number=0
CM058256.1	Liftoff	mRNA	33032585	33073206	.	+	.	ID=rna-XM_006522571.1;Parent=gene-Hacd2;Dbxref=GeneID:70757,GenBank:XM_006522571.1,MGI:MGI:1918007;Name=XM_006522571.1;gbkey=mRNA;gene=Hacd2;model_evidence=Supporting evidence includes similarity to: 3 mRNAs%2C 8 ESTs%2C 1 Protein%2C 377 long SRA reads%2C and 100%25 coverage of the annotated genomic feature by RNAseq alignments%2C including 2 samples with support for all annotated introns;product=3-hydroxyacyl-CoA dehydratase 2%2C transcript variant X2;transcript_id=XM_006522571.1;matches_ref_protein=True;valid_ORF=True;extra_copy_number=0
CM058256.1	Liftoff	exon	33032585	33032792	.	+	.	ID=exon-XM_006522571.1-1;Parent=rna-XM_006522571.1;Dbxref=GeneID:70757,GenBank:XM_006522571.1,MGI:MGI:1918007;gbkey=mRNA;gene=Hacd2;product=3-hydroxyacyl-CoA dehydratase 2%2C transcript variant X2;transcript_id=XM_006522571.1;extra_copy_number=0
CM058256.1	Liftoff	exon	33039622	33039710	.	+	.	ID=exon-XM_006522571.1-2;Parent=rna-XM_006522571.1;Dbxref=GeneID:70757,GenBank:XM_006522571.1,MGI:MGI:1918007;gbkey=mRNA;gene=Hacd2;product=3-hydroxyacyl-CoA dehydratase 2%2C transcript variant X2;transcript_id=XM_006522571.1;extra_copy_number=0
CM058256.1	Liftoff	exon	33063772	33063893	.	+	.	ID=exon-XM_006522571.1-3;Parent=rna-XM_006522571.1;Dbxref=GeneID:70757,GenBank:XM_006522571.1,MGI:MGI:1918007;gbkey=mRNA;gene=Hacd2;product=3-hydroxyacyl-CoA dehydratase 2%2C transcript variant X2;transcript_id=XM_006522571.1;extra_copy_number=0
CM058256.1	Liftoff	exon	33065962	33066140	.	+	.	ID=exon-XM_006522571.1-4;Parent=rna-XM_006522571.1;Dbxref=GeneID:70757,GenBank:XM_006522571.1,MGI:MGI:1918007;gbkey=mRNA;gene=Hacd2;product=3-hydroxyacyl-CoA dehydratase 2%2C transcript variant X2;transcript_id=XM_006522571.1;extra_copy_number=0
CM058256.1	Liftoff	exon	33070331	33073206	.	+	.	ID=exon-XM_006522571.1-5;Parent=rna-XM_006522571.1;Dbxref=GeneID:70757,GenBank:XM_006522571.1,MGI:MGI:1918007;gbkey=mRNA;gene=Hacd2;product=3-hydroxyacyl-CoA dehydratase 2%2C transcript variant X2;transcript_id=XM_006522571.1;extra_copy_number=0
CM058256.1	Liftoff	CDS	33039663	33039710	.	+	.	ID=cds-XP_006522634.1;Parent=rna-XM_006522571.1;Dbxref=GeneID:70757,GenBank:XP_006522634.1,MGI:MGI:1918007;Name=XP_006522634.1;gbkey=CDS;gene=Hacd2;product=very-long-chain (3R)-3-hydroxyacyl-CoA dehydratase 2 isoform X1;protein_id=XP_006522634.1;extra_copy_number=0
CM058256.1	Liftoff	CDS	33063772	33063893	.	+	.	ID=cds-XP_006522634.1;Parent=rna-XM_006522571.1;Dbxref=GeneID:70757,GenBank:XP_006522634.1,MGI:MGI:1918007;Name=XP_006522634.1;gbkey=CDS;gene=Hacd2;product=very-long-chain (3R)-3-hydroxyacyl-CoA dehydratase 2 isoform X1;protein_id=XP_006522634.1;extra_copy_number=0
CM058256.1	Liftoff	CDS	33065962	33066140	.	+	.	ID=cds-XP_006522634.1;Parent=rna-XM_006522571.1;Dbxref=GeneID:70757,GenBank:XP_006522634.1,MGI:MGI:1918007;Name=XP_006522634.1;gbkey=CDS;gene=Hacd2;product=very-long-chain (3R)-3-hydroxyacyl-CoA dehydratase 2 isoform X1;protein_id=XP_006522634.1;extra_copy_number=0
CM058256.1	Liftoff	CDS	33070331	33070413	.	+	.	ID=cds-XP_006522634.1;Parent=rna-XM_006522571.1;Dbxref=GeneID:70757,GenBank:XP_006522634.1,MGI:MGI:1918007;Name=XP_006522634.1;gbkey=CDS;gene=Hacd2;product=very-long-chain (3R)-3-hydroxyacyl-CoA dehydratase 2 isoform X1;protein_id=XP_006522634.1;extra_copy_number=0
CM058256.1	Liftoff	gene	32992505	32994086	.	+	.	ID=gene-Gm53952;Dbxref=GeneID:118568273,MGI:MGI:6722939;Name=Gm53952;description=predicted gene%2C 53952;gbkey=Gene;gene=Gm53952;gene_biotype=lncRNA;coverage=1.0;sequence_ID=1.0;extra_copy_number=0;copy_num_ID=gene-Gm53952_0
CM058256.1	Liftoff	lnc_RNA	32992505	32994086	.	+	.	ID=rna-XR_004939348.1;Parent=gene-Gm53952;Dbxref=GeneID:118568273,GenBank:XR_004939348.1,MGI:MGI:6722939;Name=XR_004939348.1;gbkey=ncRNA;gene=Gm53952;model_evidence=Supporting evidence includes similarity to: 100%25 coverage of the annotated genomic feature by RNAseq alignments%2C including 5 samples with support for all annotated introns;product=predicted gene%2C 53952;transcript_id=XR_004939348.1;extra_copy_number=0
CM058256.1	Liftoff	exon	32992505	32992798	.	+	.	ID=exon-XR_004939348.1-1;Parent=rna-XR_004939348.1;Dbxref=GeneID:118568273,GenBank:XR_004939348.1,MGI:MGI:6722939;gbkey=ncRNA;gene=Gm53952;product=predicted gene%2C 53952;transcript_id=XR_004939348.1;extra_copy_number=0
CM058256.1	Liftoff	exon	32993985	32994086	.	+	.	ID=exon-XR_004939348.1-2;Parent=rna-XR_004939348.1;Dbxref=GeneID:118568273,GenBank:XR_004939348.1,MGI:MGI:6722939;gbkey=ncRNA;gene=Gm53952;product=predicted gene%2C 53952;transcript_id=XR_004939348.1;extra_copy_number=0
CM058256.1	Liftoff	gene	33118581	33269812	.	+	.	ID=gene-Adcy5;Dbxref=GeneID:224129,MGI:MGI:99673;Name=Adcy5;description=adenylate cyclase 5;gbkey=Gene;gene=Adcy5;gene_biotype=protein_coding;gene_synonym=Ac5;coverage=1.0;sequence_ID=1.0;valid_ORFs=3;extra_copy_number=0;copy_num_ID=gene-Adcy5_0
CM058256.1	Liftoff	mRNA	33118581	33269812	.	+	.	ID=rna-NM_001417055.1;Parent=gene-Adcy5;Dbxref=GeneID:224129,GenBank:NM_001417055.1,MGI:MGI:99673;Name=NM_001417055.1;gbkey=mRNA;gene=Adcy5;product=adenylate cyclase 5%2C transcript variant 2;transcript_id=NM_001417055.1;matches_ref_protein=True;valid_ORF=True;extra_copy_number=0
CM058256.1	Liftoff	exon	33118581	33118687	.	+	.	ID=exon-NM_001417055.1-1;Parent=rna-NM_001417055.1;Dbxref=GeneID:224129,GenBank:NM_001417055.1,MGI:MGI:99673;gbkey=mRNA;gene=Adcy5;product=adenylate cyclase 5%2C transcript variant 2;transcript_id=NM_001417055.1;extra_copy_number=0
CM058256.1	Liftoff	exon	33212868	33213017	.	+	.	ID=exon-NM_001417055.1-2;Parent=rna-NM_001417055.1;Dbxref=GeneID:224129,GenBank:NM_001417055.1,MGI:MGI:99673;gbkey=mRNA;gene=Adcy5;product=adenylate cyclase 5%2C transcript variant 2;transcript_id=NM_001417055.1;extra_copy_number=0
CM058256.1	Liftoff	exon	33217208	33217329	.	+	.	ID=exon-NM_001417055.1-3;Parent=rna-NM_001417055.1;Dbxref=GeneID:224129,GenBank:NM_001417055.1,MGI:MGI:99673;gbkey=mRNA;gene=Adcy5;product=adenylate cyclase 5%2C transcript variant 2;transcript_id=NM_001417055.1;extra_copy_number=0
CM058256.1	Liftoff	exon	33231250	33231361	.	+	.	ID=exon-NM_001417055.1-4;Parent=rna-NM_001417055.1;Dbxref=GeneID:224129,GenBank:NM_001417055.1,MGI:MGI:99673;gbkey=mRNA;gene=Adcy5;product=adenylate cyclase 5%2C transcript variant 2;transcript_id=NM_001417055.1;extra_copy_number=0
CM058256.1	Liftoff	exon	33233026	33233153	.	+	.	ID=exon-NM_001417055.1-5;Parent=rna-NM_001417055.1;Dbxref=GeneID:224129,GenBank:NM_001417055.1,MGI:MGI:99673;gbkey=mRNA;gene=Adcy5;product=adenylate cyclase 5%2C transcript variant 2;transcript_id=NM_001417055.1;extra_copy_number=0
CM058256.1	Liftoff	exon	33234908	33235066	.	+	.	ID=exon-NM_001417055.1-6;Parent=rna-NM_001417055.1;Dbxref=GeneID:224129,GenBank:NM_001417055.1,MGI:MGI:99673;gbkey=mRNA;gene=Adcy5;product=adenylate cyclase 5%2C transcript variant 2;transcript_id=NM_001417055.1;extra_copy_number=0
CM058256.1	Liftoff	exon	33236149	33236290	.	+	.	ID=exon-NM_001417055.1-7;Parent=rna-NM_001417055.1;Dbxref=GeneID:224129,GenBank:NM_001417055.1,MGI:MGI:99673;gbkey=mRNA;gene=Adcy5;product=adenylate cyclase 5%2C transcript variant 2;transcript_id=NM_001417055.1;extra_copy_number=0
CM058256.1	Liftoff	exon	33238495	33238635	.	+	.	ID=exon-NM_001417055.1-8;Parent=rna-NM_001417055.1;Dbxref=GeneID:224129,GenBank:NM_001417055.1,MGI:MGI:99673;gbkey=mRNA;gene=Adcy5;product=adenylate cyclase 5%2C transcript variant 2;transcript_id=NM_001417055.1;extra_copy_number=0
CM058256.1	Liftoff	exon	33242565	33242587	.	+	.	ID=exon-NM_001417055.1-9;Parent=rna-NM_001417055.1;Dbxref=GeneID:224129,GenBank:NM_001417055.1,MGI:MGI:99673;gbkey=mRNA;gene=Adcy5;product=adenylate cyclase 5%2C transcript variant 2;transcript_id=NM_001417055.1;extra_copy_number=0
CM058256.1	Liftoff	exon	33243266	33243410	.	+	.	ID=exon-NM_001417055.1-10;Parent=rna-NM_001417055.1;Dbxref=GeneID:224129,GenBank:NM_001417055.1,MGI:MGI:99673;gbkey=mRNA;gene=Adcy5;product=adenylate cyclase 5%2C transcript variant 2;transcript_id=NM_001417055.1;extra_copy_number=0
CM058256.1	Liftoff	exon	33244409	33244506	.	+	.	ID=exon-NM_001417055.1-11;Parent=rna-NM_001417055.1;Dbxref=GeneID:224129,GenBank:NM_001417055.1,MGI:MGI:99673;gbkey=mRNA;gene=Adcy5;product=adenylate cyclase 5%2C transcript variant 2;transcript_id=NM_001417055.1;extra_copy_number=0
CM058256.1	Liftoff	exon	33247594	33247681	.	+	.	ID=exon-NM_001417055.1-12;Parent=rna-NM_001417055.1;Dbxref=GeneID:224129,GenBank:NM_001417055.1,MGI:MGI:99673;gbkey=mRNA;gene=Adcy5;product=adenylate cyclase 5%2C transcript variant 2;transcript_id=NM_001417055.1;extra_copy_number=0
CM058256.1	Liftoff	exon	33253577	33253693	.	+	.	ID=exon-NM_001417055.1-13;Parent=rna-NM_001417055.1;Dbxref=GeneID:224129,GenBank:NM_001417055.1,MGI:MGI:99673;gbkey=mRNA;gene=Adcy5;product=adenylate cyclase 5%2C transcript variant 2;transcript_id=NM_001417055.1;extra_copy_number=0
CM058256.1	Liftoff	exon	33254099	33254263	.	+	.	ID=exon-NM_001417055.1-14;Parent=rna-NM_001417055.1;Dbxref=GeneID:224129,GenBank:NM_001417055.1,MGI:MGI:99673;gbkey=mRNA;gene=Adcy5;product=adenylate cyclase 5%2C transcript variant 2;transcript_id=NM_001417055.1;extra_copy_number=0
CM058256.1	Liftoff	exon	33255574	33255749	.	+	.	ID=exon-NM_001417055.1-15;Parent=rna-NM_001417055.1;Dbxref=GeneID:224129,GenBank:NM_001417055.1,MGI:MGI:99673;gbkey=mRNA;gene=Adcy5;product=adenylate cyclase 5%2C transcript variant 2;transcript_id=NM_001417055.1;extra_copy_number=0
CM058256.1	Liftoff	exon	33257090	33257119	.	+	.	ID=exon-NM_001417055.1-16;Parent=rna-NM_001417055.1;Dbxref=GeneID:224129,GenBank:NM_001417055.1,MGI:MGI:99673;gbkey=mRNA;gene=Adcy5;product=adenylate cyclase 5%2C transcript variant 2;transcript_id=NM_001417055.1;extra_copy_number=0
CM058256.1	Liftoff	exon	33258034	33258166	.	+	.	ID=exon-NM_001417055.1-17;Parent=rna-NM_001417055.1;Dbxref=GeneID:224129,GenBank:NM_001417055.1,MGI:MGI:99673;gbkey=mRNA;gene=Adcy5;product=adenylate cyclase 5%2C transcript variant 2;transcript_id=NM_001417055.1;extra_copy_number=0
CM058256.1	Liftoff	exon	33262419	33262682	.	+	.	ID=exon-NM_001417055.1-18;Parent=rna-NM_001417055.1;Dbxref=GeneID:224129,GenBank:NM_001417055.1,MGI:MGI:99673;gbkey=mRNA;gene=Adcy5;product=adenylate cyclase 5%2C transcript variant 2;transcript_id=NM_001417055.1;extra_copy_number=0
CM058256.1	Liftoff	exon	33263525	33263729	.	+	.	ID=exon-NM_001417055.1-19;Parent=rna-NM_001417055.1;Dbxref=GeneID:224129,GenBank:NM_001417055.1,MGI:MGI:99673;gbkey=mRNA;gene=Adcy5;product=adenylate cyclase 5%2C transcript variant 2;transcript_id=NM_001417055.1;extra_copy_number=0
CM058256.1	Liftoff	exon	33266341	33266465	.	+	.	ID=exon-NM_001417055.1-20;Parent=rna-NM_001417055.1;Dbxref=GeneID:224129,GenBank:NM_001417055.1,MGI:MGI:99673;gbkey=mRNA;gene=Adcy5;product=adenylate cyclase 5%2C transcript variant 2;transcript_id=NM_001417055.1;extra_copy_number=0
CM058256.1	Liftoff	exon	33267687	33269812	.	+	.	ID=exon-NM_001417055.1-21;Parent=rna-NM_001417055.1;Dbxref=GeneID:224129,GenBank:NM_001417055.1,MGI:MGI:99673;gbkey=mRNA;gene=Adcy5;product=adenylate cyclase 5%2C transcript variant 2;transcript_id=NM_001417055.1;extra_copy_number=0
CM058256.1	Liftoff	CDS	33217247	33217329	.	+	.	ID=cds-NP_001403984.1;Parent=rna-NM_001417055.1;Dbxref=GeneID:224129,GenBank:NP_001403984.1,MGI:MGI:99673;Name=NP_001403984.1;Note=isoform 2 is encoded by transcript variant 2;gbkey=CDS;gene=Adcy5;product=adenylate cyclase type 5 isoform 2;protein_id=NP_001403984.1;extra_copy_number=0
CM058256.1	Liftoff	CDS	33231250	33231361	.	+	.	ID=cds-NP_001403984.1;Parent=rna-NM_001417055.1;Dbxref=GeneID:224129,GenBank:NP_001403984.1,MGI:MGI:99673;Name=NP_001403984.1;Note=isoform 2 is encoded by transcript variant 2;gbkey=CDS;gene=Adcy5;product=adenylate cyclase type 5 isoform 2;protein_id=NP_001403984.1;extra_copy_number=0
CM058256.1	Liftoff	CDS	33233026	33233153	.	+	.	ID=cds-NP_001403984.1;Parent=rna-NM_001417055.1;Dbxref=GeneID:224129,GenBank:NP_001403984.1,MGI:MGI:99673;Name=NP_001403984.1;Note=isoform 2 is encoded by transcript variant 2;gbkey=CDS;gene=Adcy5;product=adenylate cyclase type 5 isoform 2;protein_id=NP_001403984.1;extra_copy_number=0
CM058256.1	Liftoff	CDS	33234908	33235066	.	+	.	ID=cds-NP_001403984.1;Parent=rna-NM_001417055.1;Dbxref=GeneID:224129,GenBank:NP_001403984.1,MGI:MGI:99673;Name=NP_001403984.1;Note=isoform 2 is encoded by transcript variant 2;gbkey=CDS;gene=Adcy5;product=adenylate cyclase type 5 isoform 2;protein_id=NP_001403984.1;extra_copy_number=0
CM058256.1	Liftoff	CDS	33236149	33236290	.	+	.	ID=cds-NP_001403984.1;Parent=rna-NM_001417055.1;Dbxref=GeneID:224129,GenBank:NP_001403984.1,MGI:MGI:99673;Name=NP_001403984.1;Note=isoform 2 is encoded by transcript variant 2;gbkey=CDS;gene=Adcy5;product=adenylate cyclase type 5 isoform 2;protein_id=NP_001403984.1;extra_copy_number=0
CM058256.1	Liftoff	CDS	33238495	33238635	.	+	.	ID=cds-NP_001403984.1;Parent=rna-NM_001417055.1;Dbxref=GeneID:224129,GenBank:NP_001403984.1,MGI:MGI:99673;Name=NP_001403984.1;Note=isoform 2 is encoded by transcript variant 2;gbkey=CDS;gene=Adcy5;product=adenylate cyclase type 5 isoform 2;protein_id=NP_001403984.1;extra_copy_number=0
CM058256.1	Liftoff	CDS	33242565	33242587	.	+	.	ID=cds-NP_001403984.1;Parent=rna-NM_001417055.1;Dbxref=GeneID:224129,GenBank:NP_001403984.1,MGI:MGI:99673;Name=NP_001403984.1;Note=isoform 2 is encoded by transcript variant 2;gbkey=CDS;gene=Adcy5;product=adenylate cyclase type 5 isoform 2;protein_id=NP_001403984.1;extra_copy_number=0
CM058256.1	Liftoff	CDS	33243266	33243410	.	+	.	ID=cds-NP_001403984.1;Parent=rna-NM_001417055.1;Dbxref=GeneID:224129,GenBank:NP_001403984.1,MGI:MGI:99673;Name=NP_001403984.1;Note=isoform 2 is encoded by transcript variant 2;gbkey=CDS;gene=Adcy5;product=adenylate cyclase type 5 isoform 2;protein_id=NP_001403984.1;extra_copy_number=0
CM058256.1	Liftoff	CDS	33244409	33244506	.	+	.	ID=cds-NP_001403984.1;Parent=rna-NM_001417055.1;Dbxref=GeneID:224129,GenBank:NP_001403984.1,MGI:MGI:99673;Name=NP_001403984.1;Note=isoform 2 is encoded by transcript variant 2;gbkey=CDS;gene=Adcy5;product=adenylate cyclase type 5 isoform 2;protein_id=NP_001403984.1;extra_copy_number=0
CM058256.1	Liftoff	CDS	33247594	33247681	.	+	.	ID=cds-NP_001403984.1;Parent=rna-NM_001417055.1;Dbxref=GeneID:224129,GenBank:NP_001403984.1,MGI:MGI:99673;Name=NP_001403984.1;Note=isoform 2 is encoded by transcript variant 2;gbkey=CDS;gene=Adcy5;product=adenylate cyclase type 5 isoform 2;protein_id=NP_001403984.1;extra_copy_number=0
CM058256.1	Liftoff	CDS	33253577	33253693	.	+	.	ID=cds-NP_001403984.1;Parent=rna-NM_001417055.1;Dbxref=GeneID:224129,GenBank:NP_001403984.1,MGI:MGI:99673;Name=NP_001403984.1;Note=isoform 2 is encoded by transcript variant 2;gbkey=CDS;gene=Adcy5;product=adenylate cyclase type 5 isoform 2;protein_id=NP_001403984.1;extra_copy_number=0
CM058256.1	Liftoff	CDS	33254099	33254263	.	+	.	ID=cds-NP_001403984.1;Parent=rna-NM_001417055.1;Dbxref=GeneID:224129,GenBank:NP_001403984.1,MGI:MGI:99673;Name=NP_001403984.1;Note=isoform 2 is encoded by transcript variant 2;gbkey=CDS;gene=Adcy5;product=adenylate cyclase type 5 isoform 2;protein_id=NP_001403984.1;extra_copy_number=0
CM058256.1	Liftoff	CDS	33255574	33255749	.	+	.	ID=cds-NP_001403984.1;Parent=rna-NM_001417055.1;Dbxref=GeneID:224129,GenBank:NP_001403984.1,MGI:MGI:99673;Name=NP_001403984.1;Note=isoform 2 is encoded by transcript variant 2;gbkey=CDS;gene=Adcy5;product=adenylate cyclase type 5 isoform 2;protein_id=NP_001403984.1;extra_copy_number=0
CM058256.1	Liftoff	CDS	33257090	33257119	.	+	.	ID=cds-NP_001403984.1;Parent=rna-NM_001417055.1;Dbxref=GeneID:224129,GenBank:NP_001403984.1,MGI:MGI:99673;Name=NP_001403984.1;Note=isoform 2 is encoded by transcript variant 2;gbkey=CDS;gene=Adcy5;product=adenylate cyclase type 5 isoform 2;protein_id=NP_001403984.1;extra_copy_number=0
CM058256.1	Liftoff	CDS	33258034	33258166	.	+	.	ID=cds-NP_001403984.1;Parent=rna-NM_001417055.1;Dbxref=GeneID:224129,GenBank:NP_001403984.1,MGI:MGI:99673;Name=NP_001403984.1;Note=isoform 2 is encoded by transcript variant 2;gbkey=CDS;gene=Adcy5;product=adenylate cyclase type 5 isoform 2;protein_id=NP_001403984.1;extra_copy_number=0
CM058256.1	Liftoff	CDS	33262419	33262682	.	+	.	ID=cds-NP_001403984.1;Parent=rna-NM_001417055.1;Dbxref=GeneID:224129,GenBank:NP_001403984.1,MGI:MGI:99673;Name=NP_001403984.1;Note=isoform 2 is encoded by transcript variant 2;gbkey=CDS;gene=Adcy5;product=adenylate cyclase type 5 isoform 2;protein_id=NP_001403984.1;extra_copy_number=0
CM058256.1	Liftoff	CDS	33263525	33263729	.	+	.	ID=cds-NP_001403984.1;Parent=rna-NM_001417055.1;Dbxref=GeneID:224129,GenBank:NP_001403984.1,MGI:MGI:99673;Name=NP_001403984.1;Note=isoform 2 is encoded by transcript variant 2;gbkey=CDS;gene=Adcy5;product=adenylate cyclase type 5 isoform 2;protein_id=NP_001403984.1;extra_copy_number=0
CM058256.1	Liftoff	CDS	33266341	33266465	.	+	.	ID=cds-NP_001403984.1;Parent=rna-NM_001417055.1;Dbxref=GeneID:224129,GenBank:NP_001403984.1,MGI:MGI:99673;Name=NP_001403984.1;Note=isoform 2 is encoded by transcript variant 2;gbkey=CDS;gene=Adcy5;product=adenylate cyclase type 5 isoform 2;protein_id=NP_001403984.1;extra_copy_number=0
CM058256.1	Liftoff	CDS	33267687	33267815	.	+	.	ID=cds-NP_001403984.1;Parent=rna-NM_001417055.1;Dbxref=GeneID:224129,GenBank:NP_001403984.1,MGI:MGI:99673;Name=NP_001403984.1;Note=isoform 2 is encoded by transcript variant 2;gbkey=CDS;gene=Adcy5;product=adenylate cyclase type 5 isoform 2;protein_id=NP_001403984.1;extra_copy_number=0
CM058256.1	Liftoff	mRNA	33118899	33269812	.	+	.	ID=rna-NM_001012765.6;Parent=gene-Adcy5;Dbxref=GeneID:224129,GenBank:NM_001012765.6,MGI:MGI:99673;Name=NM_001012765.6;gbkey=mRNA;gene=Adcy5;product=adenylate cyclase 5%2C transcript variant 1;tag=RefSeq Select;transcript_id=NM_001012765.6;matches_ref_protein=True;valid_ORF=True;extra_copy_number=0
CM058256.1	Liftoff	exon	33118899	33121253	.	+	.	ID=exon-NM_001012765.6-1;Parent=rna-NM_001012765.6;Dbxref=GeneID:224129,GenBank:NM_001012765.6,MGI:MGI:99673;gbkey=mRNA;gene=Adcy5;product=adenylate cyclase 5%2C transcript variant 1;tag=RefSeq Select;transcript_id=NM_001012765.6;extra_copy_number=0
CM058256.1	Liftoff	exon	33212868	33213017	.	+	.	ID=exon-NM_001012765.6-2;Parent=rna-NM_001012765.6;Dbxref=GeneID:224129,GenBank:NM_001012765.6,MGI:MGI:99673;gbkey=mRNA;gene=Adcy5;product=adenylate cyclase 5%2C transcript variant 1;tag=RefSeq Select;transcript_id=NM_001012765.6;extra_copy_number=0
CM058256.1	Liftoff	exon	33217208	33217329	.	+	.	ID=exon-NM_001012765.6-3;Parent=rna-NM_001012765.6;Dbxref=GeneID:224129,GenBank:NM_001012765.6,MGI:MGI:99673;gbkey=mRNA;gene=Adcy5;product=adenylate cyclase 5%2C transcript variant 1;tag=RefSeq Select;transcript_id=NM_001012765.6;extra_copy_number=0
CM058256.1	Liftoff	exon	33231250	33231361	.	+	.	ID=exon-NM_001012765.6-4;Parent=rna-NM_001012765.6;Dbxref=GeneID:224129,GenBank:NM_001012765.6,MGI:MGI:99673;gbkey=mRNA;gene=Adcy5;product=adenylate cyclase 5%2C transcript variant 1;tag=RefSeq Select;transcript_id=NM_001012765.6;extra_copy_number=0
CM058256.1	Liftoff	exon	33233026	33233153	.	+	.	ID=exon-NM_001012765.6-5;Parent=rna-NM_001012765.6;Dbxref=GeneID:224129,GenBank:NM_001012765.6,MGI:MGI:99673;gbkey=mRNA;gene=Adcy5;product=adenylate cyclase 5%2C transcript variant 1;tag=RefSeq Select;transcript_id=NM_001012765.6;extra_copy_number=0
CM058256.1	Liftoff	exon	33234908	33235066	.	+	.	ID=exon-NM_001012765.6-6;Parent=rna-NM_001012765.6;Dbxref=GeneID:224129,GenBank:NM_001012765.6,MGI:MGI:99673;gbkey=mRNA;gene=Adcy5;product=adenylate cyclase 5%2C transcript variant 1;tag=RefSeq Select;transcript_id=NM_001012765.6;extra_copy_number=0
CM058256.1	Liftoff	exon	33236149	33236290	.	+	.	ID=exon-NM_001012765.6-7;Parent=rna-NM_001012765.6;Dbxref=GeneID:224129,GenBank:NM_001012765.6,MGI:MGI:99673;gbkey=mRNA;gene=Adcy5;product=adenylate cyclase 5%2C transcript variant 1;tag=RefSeq Select;transcript_id=NM_001012765.6;extra_copy_number=0
CM058256.1	Liftoff	exon	33238495	33238635	.	+	.	ID=exon-NM_001012765.6-8;Parent=rna-NM_001012765.6;Dbxref=GeneID:224129,GenBank:NM_001012765.6,MGI:MGI:99673;gbkey=mRNA;gene=Adcy5;product=adenylate cyclase 5%2C transcript variant 1;tag=RefSeq Select;transcript_id=NM_001012765.6;extra_copy_number=0
CM058256.1	Liftoff	exon	33242565	33242587	.	+	.	ID=exon-NM_001012765.6-9;Parent=rna-NM_001012765.6;Dbxref=GeneID:224129,GenBank:NM_001012765.6,MGI:MGI:99673;gbkey=mRNA;gene=Adcy5;product=adenylate cyclase 5%2C transcript variant 1;tag=RefSeq Select;transcript_id=NM_001012765.6;extra_copy_number=0
CM058256.1	Liftoff	exon	33243266	33243410	.	+	.	ID=exon-NM_001012765.6-10;Parent=rna-NM_001012765.6;Dbxref=GeneID:224129,GenBank:NM_001012765.6,MGI:MGI:99673;gbkey=mRNA;gene=Adcy5;product=adenylate cyclase 5%2C transcript variant 1;tag=RefSeq Select;transcript_id=NM_001012765.6;extra_copy_number=0
CM058256.1	Liftoff	exon	33244409	33244506	.	+	.	ID=exon-NM_001012765.6-11;Parent=rna-NM_001012765.6;Dbxref=GeneID:224129,GenBank:NM_001012765.6,MGI:MGI:99673;gbkey=mRNA;gene=Adcy5;product=adenylate cyclase 5%2C transcript variant 1;tag=RefSeq Select;transcript_id=NM_001012765.6;extra_copy_number=0
CM058256.1	Liftoff	exon	33247594	33247681	.	+	.	ID=exon-NM_001012765.6-12;Parent=rna-NM_001012765.6;Dbxref=GeneID:224129,GenBank:NM_001012765.6,MGI:MGI:99673;gbkey=mRNA;gene=Adcy5;product=adenylate cyclase 5%2C transcript variant 1;tag=RefSeq Select;transcript_id=NM_001012765.6;extra_copy_number=0
CM058256.1	Liftoff	exon	33253577	33253693	.	+	.	ID=exon-NM_001012765.6-13;Parent=rna-NM_001012765.6;Dbxref=GeneID:224129,GenBank:NM_001012765.6,MGI:MGI:99673;gbkey=mRNA;gene=Adcy5;product=adenylate cyclase 5%2C transcript variant 1;tag=RefSeq Select;transcript_id=NM_001012765.6;extra_copy_number=0
CM058256.1	Liftoff	exon	33254099	33254263	.	+	.	ID=exon-NM_001012765.6-14;Parent=rna-NM_001012765.6;Dbxref=GeneID:224129,GenBank:NM_001012765.6,MGI:MGI:99673;gbkey=mRNA;gene=Adcy5;product=adenylate cyclase 5%2C transcript variant 1;tag=RefSeq Select;transcript_id=NM_001012765.6;extra_copy_number=0
CM058256.1	Liftoff	exon	33255574	33255749	.	+	.	ID=exon-NM_001012765.6-15;Parent=rna-NM_001012765.6;Dbxref=GeneID:224129,GenBank:NM_001012765.6,MGI:MGI:99673;gbkey=mRNA;gene=Adcy5;product=adenylate cyclase 5%2C transcript variant 1;tag=RefSeq Select;transcript_id=NM_001012765.6;extra_copy_number=0
CM058256.1	Liftoff	exon	33257090	33257119	.	+	.	ID=exon-NM_001012765.6-16;Parent=rna-NM_001012765.6;Dbxref=GeneID:224129,GenBank:NM_001012765.6,MGI:MGI:99673;gbkey=mRNA;gene=Adcy5;product=adenylate cyclase 5%2C transcript variant 1;tag=RefSeq Select;transcript_id=NM_001012765.6;extra_copy_number=0
CM058256.1	Liftoff	exon	33258034	33258166	.	+	.	ID=exon-NM_001012765.6-17;Parent=rna-NM_001012765.6;Dbxref=GeneID:224129,GenBank:NM_001012765.6,MGI:MGI:99673;gbkey=mRNA;gene=Adcy5;product=adenylate cyclase 5%2C transcript variant 1;tag=RefSeq Select;transcript_id=NM_001012765.6;extra_copy_number=0
CM058256.1	Liftoff	exon	33262419	33262682	.	+	.	ID=exon-NM_001012765.6-18;Parent=rna-NM_001012765.6;Dbxref=GeneID:224129,GenBank:NM_001012765.6,MGI:MGI:99673;gbkey=mRNA;gene=Adcy5;product=adenylate cyclase 5%2C transcript variant 1;tag=RefSeq Select;transcript_id=NM_001012765.6;extra_copy_number=0
CM058256.1	Liftoff	exon	33263525	33263729	.	+	.	ID=exon-NM_001012765.6-19;Parent=rna-NM_001012765.6;Dbxref=GeneID:224129,GenBank:NM_001012765.6,MGI:MGI:99673;gbkey=mRNA;gene=Adcy5;product=adenylate cyclase 5%2C transcript variant 1;tag=RefSeq Select;transcript_id=NM_001012765.6;extra_copy_number=0
CM058256.1	Liftoff	exon	33266341	33266465	.	+	.	ID=exon-NM_001012765.6-20;Parent=rna-NM_001012765.6;Dbxref=GeneID:224129,GenBank:NM_001012765.6,MGI:MGI:99673;gbkey=mRNA;gene=Adcy5;product=adenylate cyclase 5%2C transcript variant 1;tag=RefSeq Select;transcript_id=NM_001012765.6;extra_copy_number=0
CM058256.1	Liftoff	exon	33267687	33269812	.	+	.	ID=exon-NM_001012765.6-21;Parent=rna-NM_001012765.6;Dbxref=GeneID:224129,GenBank:NM_001012765.6,MGI:MGI:99673;gbkey=mRNA;gene=Adcy5;product=adenylate cyclase 5%2C transcript variant 1;tag=RefSeq Select;transcript_id=NM_001012765.6;extra_copy_number=0
CM058256.1	Liftoff	CDS	33120117	33121253	.	+	.	ID=cds-NP_001012783.3;Parent=rna-NM_001012765.6;Dbxref=CCDS:CCDS37322.1,GeneID:224129,GenBank:NP_001012783.3,MGI:MGI:99673;Name=NP_001012783.3;Note=isoform 1 is encoded by transcript variant 1;gbkey=CDS;gene=Adcy5;product=adenylate cyclase type 5 isoform 1;protein_id=NP_001012783.3;tag=RefSeq Select;extra_copy_number=0
CM058256.1	Liftoff	CDS	33212868	33213017	.	+	.	ID=cds-NP_001012783.3;Parent=rna-NM_001012765.6;Dbxref=CCDS:CCDS37322.1,GeneID:224129,GenBank:NP_001012783.3,MGI:MGI:99673;Name=NP_001012783.3;Note=isoform 1 is encoded by transcript variant 1;gbkey=CDS;gene=Adcy5;product=adenylate cyclase type 5 isoform 1;protein_id=NP_001012783.3;tag=RefSeq Select;extra_copy_number=0
CM058256.1	Liftoff	CDS	33217208	33217329	.	+	.	ID=cds-NP_001012783.3;Parent=rna-NM_001012765.6;Dbxref=CCDS:CCDS37322.1,GeneID:224129,GenBank:NP_001012783.3,MGI:MGI:99673;Name=NP_001012783.3;Note=isoform 1 is encoded by transcript variant 1;gbkey=CDS;gene=Adcy5;product=adenylate cyclase type 5 isoform 1;protein_id=NP_001012783.3;tag=RefSeq Select;extra_copy_number=0
CM058256.1	Liftoff	CDS	33231250	33231361	.	+	.	ID=cds-NP_001012783.3;Parent=rna-NM_001012765.6;Dbxref=CCDS:CCDS37322.1,GeneID:224129,GenBank:NP_001012783.3,MGI:MGI:99673;Name=NP_001012783.3;Note=isoform 1 is encoded by transcript variant 1;gbkey=CDS;gene=Adcy5;product=adenylate cyclase type 5 isoform 1;protein_id=NP_001012783.3;tag=RefSeq Select;extra_copy_number=0
CM058256.1	Liftoff	CDS	33233026	33233153	.	+	.	ID=cds-NP_001012783.3;Parent=rna-NM_001012765.6;Dbxref=CCDS:CCDS37322.1,GeneID:224129,GenBank:NP_001012783.3,MGI:MGI:99673;Name=NP_001012783.3;Note=isoform 1 is encoded by transcript variant 1;gbkey=CDS;gene=Adcy5;product=adenylate cyclase type 5 isoform 1;protein_id=NP_001012783.3;tag=RefSeq Select;extra_copy_number=0
CM058256.1	Liftoff	CDS	33234908	33235066	.	+	.	ID=cds-NP_001012783.3;Parent=rna-NM_001012765.6;Dbxref=CCDS:CCDS37322.1,GeneID:224129,GenBank:NP_001012783.3,MGI:MGI:99673;Name=NP_001012783.3;Note=isoform 1 is encoded by transcript variant 1;gbkey=CDS;gene=Adcy5;product=adenylate cyclase type 5 isoform 1;protein_id=NP_001012783.3;tag=RefSeq Select;extra_copy_number=0
CM058256.1	Liftoff	CDS	33236149	33236290	.	+	.	ID=cds-NP_001012783.3;Parent=rna-NM_001012765.6;Dbxref=CCDS:CCDS37322.1,GeneID:224129,GenBank:NP_001012783.3,MGI:MGI:99673;Name=NP_001012783.3;Note=isoform 1 is encoded by transcript variant 1;gbkey=CDS;gene=Adcy5;product=adenylate cyclase type 5 isoform 1;protein_id=NP_001012783.3;tag=RefSeq Select;extra_copy_number=0
CM058256.1	Liftoff	CDS	33238495	33238635	.	+	.	ID=cds-NP_001012783.3;Parent=rna-NM_001012765.6;Dbxref=CCDS:CCDS37322.1,GeneID:224129,GenBank:NP_001012783.3,MGI:MGI:99673;Name=NP_001012783.3;Note=isoform 1 is encoded by transcript variant 1;gbkey=CDS;gene=Adcy5;product=adenylate cyclase type 5 isoform 1;protein_id=NP_001012783.3;tag=RefSeq Select;extra_copy_number=0
CM058256.1	Liftoff	CDS	33242565	33242587	.	+	.	ID=cds-NP_001012783.3;Parent=rna-NM_001012765.6;Dbxref=CCDS:CCDS37322.1,GeneID:224129,GenBank:NP_001012783.3,MGI:MGI:99673;Name=NP_001012783.3;Note=isoform 1 is encoded by transcript variant 1;gbkey=CDS;gene=Adcy5;product=adenylate cyclase type 5 isoform 1;protein_id=NP_001012783.3;tag=RefSeq Select;extra_copy_number=0
CM058256.1	Liftoff	CDS	33243266	33243410	.	+	.	ID=cds-NP_001012783.3;Parent=rna-NM_001012765.6;Dbxref=CCDS:CCDS37322.1,GeneID:224129,GenBank:NP_001012783.3,MGI:MGI:99673;Name=NP_001012783.3;Note=isoform 1 is encoded by transcript variant 1;gbkey=CDS;gene=Adcy5;product=adenylate cyclase type 5 isoform 1;protein_id=NP_001012783.3;tag=RefSeq Select;extra_copy_number=0
CM058256.1	Liftoff	CDS	33244409	33244506	.	+	.	ID=cds-NP_001012783.3;Parent=rna-NM_001012765.6;Dbxref=CCDS:CCDS37322.1,GeneID:224129,GenBank:NP_001012783.3,MGI:MGI:99673;Name=NP_001012783.3;Note=isoform 1 is encoded by transcript variant 1;gbkey=CDS;gene=Adcy5;product=adenylate cyclase type 5 isoform 1;protein_id=NP_001012783.3;tag=RefSeq Select;extra_copy_number=0
CM058256.1	Liftoff	CDS	33247594	33247681	.	+	.	ID=cds-NP_001012783.3;Parent=rna-NM_001012765.6;Dbxref=CCDS:CCDS37322.1,GeneID:224129,GenBank:NP_001012783.3,MGI:MGI:99673;Name=NP_001012783.3;Note=isoform 1 is encoded by transcript variant 1;gbkey=CDS;gene=Adcy5;product=adenylate cyclase type 5 isoform 1;protein_id=NP_001012783.3;tag=RefSeq Select;extra_copy_number=0
CM058256.1	Liftoff	CDS	33253577	33253693	.	+	.	ID=cds-NP_001012783.3;Parent=rna-NM_001012765.6;Dbxref=CCDS:CCDS37322.1,GeneID:224129,GenBank:NP_001012783.3,MGI:MGI:99673;Name=NP_001012783.3;Note=isoform 1 is encoded by transcript variant 1;gbkey=CDS;gene=Adcy5;product=adenylate cyclase type 5 isoform 1;protein_id=NP_001012783.3;tag=RefSeq Select;extra_copy_number=0
CM058256.1	Liftoff	CDS	33254099	33254263	.	+	.	ID=cds-NP_001012783.3;Parent=rna-NM_001012765.6;Dbxref=CCDS:CCDS37322.1,GeneID:224129,GenBank:NP_001012783.3,MGI:MGI:99673;Name=NP_001012783.3;Note=isoform 1 is encoded by transcript variant 1;gbkey=CDS;gene=Adcy5;product=adenylate cyclase type 5 isoform 1;protein_id=NP_001012783.3;tag=RefSeq Select;extra_copy_number=0
CM058256.1	Liftoff	CDS	33255574	33255749	.	+	.	ID=cds-NP_001012783.3;Parent=rna-NM_001012765.6;Dbxref=CCDS:CCDS37322.1,GeneID:224129,GenBank:NP_001012783.3,MGI:MGI:99673;Name=NP_001012783.3;Note=isoform 1 is encoded by transcript variant 1;gbkey=CDS;gene=Adcy5;product=adenylate cyclase type 5 isoform 1;protein_id=NP_001012783.3;tag=RefSeq Select;extra_copy_number=0
CM058256.1	Liftoff	CDS	33257090	33257119	.	+	.	ID=cds-NP_001012783.3;Parent=rna-NM_001012765.6;Dbxref=CCDS:CCDS37322.1,GeneID:224129,GenBank:NP_001012783.3,MGI:MGI:99673;Name=NP_001012783.3;Note=isoform 1 is encoded by transcript variant 1;gbkey=CDS;gene=Adcy5;product=adenylate cyclase type 5 isoform 1;protein_id=NP_001012783.3;tag=RefSeq Select;extra_copy_number=0
CM058256.1	Liftoff	CDS	33258034	33258166	.	+	.	ID=cds-NP_001012783.3;Parent=rna-NM_001012765.6;Dbxref=CCDS:CCDS37322.1,GeneID:224129,GenBank:NP_001012783.3,MGI:MGI:99673;Name=NP_001012783.3;Note=isoform 1 is encoded by transcript variant 1;gbkey=CDS;gene=Adcy5;product=adenylate cyclase type 5 isoform 1;protein_id=NP_001012783.3;tag=RefSeq Select;extra_copy_number=0
CM058256.1	Liftoff	CDS	33262419	33262682	.	+	.	ID=cds-NP_001012783.3;Parent=rna-NM_001012765.6;Dbxref=CCDS:CCDS37322.1,GeneID:224129,GenBank:NP_001012783.3,MGI:MGI:99673;Name=NP_001012783.3;Note=isoform 1 is encoded by transcript variant 1;gbkey=CDS;gene=Adcy5;product=adenylate cyclase type 5 isoform 1;protein_id=NP_001012783.3;tag=RefSeq Select;extra_copy_number=0
CM058256.1	Liftoff	CDS	33263525	33263729	.	+	.	ID=cds-NP_001012783.3;Parent=rna-NM_001012765.6;Dbxref=CCDS:CCDS37322.1,GeneID:224129,GenBank:NP_001012783.3,MGI:MGI:99673;Name=NP_001012783.3;Note=isoform 1 is encoded by transcript variant 1;gbkey=CDS;gene=Adcy5;product=adenylate cyclase type 5 isoform 1;protein_id=NP_001012783.3;tag=RefSeq Select;extra_copy_number=0
CM058256.1	Liftoff	CDS	33266341	33266465	.	+	.	ID=cds-NP_001012783.3;Parent=rna-NM_001012765.6;Dbxref=CCDS:CCDS37322.1,GeneID:224129,GenBank:NP_001012783.3,MGI:MGI:99673;Name=NP_001012783.3;Note=isoform 1 is encoded by transcript variant 1;gbkey=CDS;gene=Adcy5;product=adenylate cyclase type 5 isoform 1;protein_id=NP_001012783.3;tag=RefSeq Select;extra_copy_number=0
CM058256.1	Liftoff	CDS	33267687	33267815	.	+	.	ID=cds-NP_001012783.3;Parent=rna-NM_001012765.6;Dbxref=CCDS:CCDS37322.1,GeneID:224129,GenBank:NP_001012783.3,MGI:MGI:99673;Name=NP_001012783.3;Note=isoform 1 is encoded by transcript variant 1;gbkey=CDS;gene=Adcy5;product=adenylate cyclase type 5 isoform 1;protein_id=NP_001012783.3;tag=RefSeq Select;extra_copy_number=0
CM058256.1	Liftoff	mRNA	33118899	33269812	.	+	.	ID=rna-NM_001417056.1;Parent=gene-Adcy5;Dbxref=GeneID:224129,GenBank:NM_001417056.1,MGI:MGI:99673;Name=NM_001417056.1;gbkey=mRNA;gene=Adcy5;product=adenylate cyclase 5%2C transcript variant 3;transcript_id=NM_001417056.1;matches_ref_protein=True;valid_ORF=True;extra_copy_number=0
CM058256.1	Liftoff	exon	33118899	33121253	.	+	.	ID=exon-NM_001417056.1-1;Parent=rna-NM_001417056.1;Dbxref=GeneID:224129,GenBank:NM_001417056.1,MGI:MGI:99673;gbkey=mRNA;gene=Adcy5;product=adenylate cyclase 5%2C transcript variant 3;transcript_id=NM_001417056.1;extra_copy_number=0
CM058256.1	Liftoff	exon	33212868	33213017	.	+	.	ID=exon-NM_001417056.1-2;Parent=rna-NM_001417056.1;Dbxref=GeneID:224129,GenBank:NM_001417056.1,MGI:MGI:99673;gbkey=mRNA;gene=Adcy5;product=adenylate cyclase 5%2C transcript variant 3;transcript_id=NM_001417056.1;extra_copy_number=0
CM058256.1	Liftoff	exon	33217208	33217329	.	+	.	ID=exon-NM_001417056.1-3;Parent=rna-NM_001417056.1;Dbxref=GeneID:224129,GenBank:NM_001417056.1,MGI:MGI:99673;gbkey=mRNA;gene=Adcy5;product=adenylate cyclase 5%2C transcript variant 3;transcript_id=NM_001417056.1;extra_copy_number=0
CM058256.1	Liftoff	exon	33218706	33218776	.	+	.	ID=exon-NM_001417056.1-4;Parent=rna-NM_001417056.1;Dbxref=GeneID:224129,GenBank:NM_001417056.1,MGI:MGI:99673;gbkey=mRNA;gene=Adcy5;product=adenylate cyclase 5%2C transcript variant 3;transcript_id=NM_001417056.1;extra_copy_number=0
CM058256.1	Liftoff	exon	33231250	33231361	.	+	.	ID=exon-NM_001417056.1-5;Parent=rna-NM_001417056.1;Dbxref=GeneID:224129,GenBank:NM_001417056.1,MGI:MGI:99673;gbkey=mRNA;gene=Adcy5;product=adenylate cyclase 5%2C transcript variant 3;transcript_id=NM_001417056.1;extra_copy_number=0
CM058256.1	Liftoff	exon	33233026	33233153	.	+	.	ID=exon-NM_001417056.1-6;Parent=rna-NM_001417056.1;Dbxref=GeneID:224129,GenBank:NM_001417056.1,MGI:MGI:99673;gbkey=mRNA;gene=Adcy5;product=adenylate cyclase 5%2C transcript variant 3;transcript_id=NM_001417056.1;extra_copy_number=0
CM058256.1	Liftoff	exon	33234908	33235066	.	+	.	ID=exon-NM_001417056.1-7;Parent=rna-NM_001417056.1;Dbxref=GeneID:224129,GenBank:NM_001417056.1,MGI:MGI:99673;gbkey=mRNA;gene=Adcy5;product=adenylate cyclase 5%2C transcript variant 3;transcript_id=NM_001417056.1;extra_copy_number=0
CM058256.1	Liftoff	exon	33236149	33236290	.	+	.	ID=exon-NM_001417056.1-8;Parent=rna-NM_001417056.1;Dbxref=GeneID:224129,GenBank:NM_001417056.1,MGI:MGI:99673;gbkey=mRNA;gene=Adcy5;product=adenylate cyclase 5%2C transcript variant 3;transcript_id=NM_001417056.1;extra_copy_number=0
CM058256.1	Liftoff	exon	33238495	33238635	.	+	.	ID=exon-NM_001417056.1-9;Parent=rna-NM_001417056.1;Dbxref=GeneID:224129,GenBank:NM_001417056.1,MGI:MGI:99673;gbkey=mRNA;gene=Adcy5;product=adenylate cyclase 5%2C transcript variant 3;transcript_id=NM_001417056.1;extra_copy_number=0
CM058256.1	Liftoff	exon	33242565	33242587	.	+	.	ID=exon-NM_001417056.1-10;Parent=rna-NM_001417056.1;Dbxref=GeneID:224129,GenBank:NM_001417056.1,MGI:MGI:99673;gbkey=mRNA;gene=Adcy5;product=adenylate cyclase 5%2C transcript variant 3;transcript_id=NM_001417056.1;extra_copy_number=0
CM058256.1	Liftoff	exon	33243266	33243410	.	+	.	ID=exon-NM_001417056.1-11;Parent=rna-NM_001417056.1;Dbxref=GeneID:224129,GenBank:NM_001417056.1,MGI:MGI:99673;gbkey=mRNA;gene=Adcy5;product=adenylate cyclase 5%2C transcript variant 3;transcript_id=NM_001417056.1;extra_copy_number=0
CM058256.1	Liftoff	exon	33244409	33244506	.	+	.	ID=exon-NM_001417056.1-12;Parent=rna-NM_001417056.1;Dbxref=GeneID:224129,GenBank:NM_001417056.1,MGI:MGI:99673;gbkey=mRNA;gene=Adcy5;product=adenylate cyclase 5%2C transcript variant 3;transcript_id=NM_001417056.1;extra_copy_number=0
CM058256.1	Liftoff	exon	33247594	33247681	.	+	.	ID=exon-NM_001417056.1-13;Parent=rna-NM_001417056.1;Dbxref=GeneID:224129,GenBank:NM_001417056.1,MGI:MGI:99673;gbkey=mRNA;gene=Adcy5;product=adenylate cyclase 5%2C transcript variant 3;transcript_id=NM_001417056.1;extra_copy_number=0
CM058256.1	Liftoff	exon	33253577	33253693	.	+	.	ID=exon-NM_001417056.1-14;Parent=rna-NM_001417056.1;Dbxref=GeneID:224129,GenBank:NM_001417056.1,MGI:MGI:99673;gbkey=mRNA;gene=Adcy5;product=adenylate cyclase 5%2C transcript variant 3;transcript_id=NM_001417056.1;extra_copy_number=0
CM058256.1	Liftoff	exon	33254099	33254263	.	+	.	ID=exon-NM_001417056.1-15;Parent=rna-NM_001417056.1;Dbxref=GeneID:224129,GenBank:NM_001417056.1,MGI:MGI:99673;gbkey=mRNA;gene=Adcy5;product=adenylate cyclase 5%2C transcript variant 3;transcript_id=NM_001417056.1;extra_copy_number=0
CM058256.1	Liftoff	exon	33255574	33255749	.	+	.	ID=exon-NM_001417056.1-16;Parent=rna-NM_001417056.1;Dbxref=GeneID:224129,GenBank:NM_001417056.1,MGI:MGI:99673;gbkey=mRNA;gene=Adcy5;product=adenylate cyclase 5%2C transcript variant 3;transcript_id=NM_001417056.1;extra_copy_number=0
CM058256.1	Liftoff	exon	33257090	33257119	.	+	.	ID=exon-NM_001417056.1-17;Parent=rna-NM_001417056.1;Dbxref=GeneID:224129,GenBank:NM_001417056.1,MGI:MGI:99673;gbkey=mRNA;gene=Adcy5;product=adenylate cyclase 5%2C transcript variant 3;transcript_id=NM_001417056.1;extra_copy_number=0
CM058256.1	Liftoff	exon	33258034	33258166	.	+	.	ID=exon-NM_001417056.1-18;Parent=rna-NM_001417056.1;Dbxref=GeneID:224129,GenBank:NM_001417056.1,MGI:MGI:99673;gbkey=mRNA;gene=Adcy5;product=adenylate cyclase 5%2C transcript variant 3;transcript_id=NM_001417056.1;extra_copy_number=0
CM058256.1	Liftoff	exon	33262419	33262682	.	+	.	ID=exon-NM_001417056.1-19;Parent=rna-NM_001417056.1;Dbxref=GeneID:224129,GenBank:NM_001417056.1,MGI:MGI:99673;gbkey=mRNA;gene=Adcy5;product=adenylate cyclase 5%2C transcript variant 3;transcript_id=NM_001417056.1;extra_copy_number=0
CM058256.1	Liftoff	exon	33263525	33263729	.	+	.	ID=exon-NM_001417056.1-20;Parent=rna-NM_001417056.1;Dbxref=GeneID:224129,GenBank:NM_001417056.1,MGI:MGI:99673;gbkey=mRNA;gene=Adcy5;product=adenylate cyclase 5%2C transcript variant 3;transcript_id=NM_001417056.1;extra_copy_number=0
CM058256.1	Liftoff	exon	33266341	33266465	.	+	.	ID=exon-NM_001417056.1-21;Parent=rna-NM_001417056.1;Dbxref=GeneID:224129,GenBank:NM_001417056.1,MGI:MGI:99673;gbkey=mRNA;gene=Adcy5;product=adenylate cyclase 5%2C transcript variant 3;transcript_id=NM_001417056.1;extra_copy_number=0
CM058256.1	Liftoff	exon	33267687	33269812	.	+	.	ID=exon-NM_001417056.1-22;Parent=rna-NM_001417056.1;Dbxref=GeneID:224129,GenBank:NM_001417056.1,MGI:MGI:99673;gbkey=mRNA;gene=Adcy5;product=adenylate cyclase 5%2C transcript variant 3;transcript_id=NM_001417056.1;extra_copy_number=0
CM058256.1	Liftoff	CDS	33231317	33231361	.	+	.	ID=cds-NP_001403985.1;Parent=rna-NM_001417056.1;Dbxref=GeneID:224129,GenBank:NP_001403985.1,MGI:MGI:99673;Name=NP_001403985.1;Note=isoform 3 is encoded by transcript variant 3;gbkey=CDS;gene=Adcy5;product=adenylate cyclase type 5 isoform 3;protein_id=NP_001403985.1;extra_copy_number=0
CM058256.1	Liftoff	CDS	33233026	33233153	.	+	.	ID=cds-NP_001403985.1;Parent=rna-NM_001417056.1;Dbxref=GeneID:224129,GenBank:NP_001403985.1,MGI:MGI:99673;Name=NP_001403985.1;Note=isoform 3 is encoded by transcript variant 3;gbkey=CDS;gene=Adcy5;product=adenylate cyclase type 5 isoform 3;protein_id=NP_001403985.1;extra_copy_number=0
CM058256.1	Liftoff	CDS	33234908	33235066	.	+	.	ID=cds-NP_001403985.1;Parent=rna-NM_001417056.1;Dbxref=GeneID:224129,GenBank:NP_001403985.1,MGI:MGI:99673;Name=NP_001403985.1;Note=isoform 3 is encoded by transcript variant 3;gbkey=CDS;gene=Adcy5;product=adenylate cyclase type 5 isoform 3;protein_id=NP_001403985.1;extra_copy_number=0
CM058256.1	Liftoff	CDS	33236149	33236290	.	+	.	ID=cds-NP_001403985.1;Parent=rna-NM_001417056.1;Dbxref=GeneID:224129,GenBank:NP_001403985.1,MGI:MGI:99673;Name=NP_001403985.1;Note=isoform 3 is encoded by transcript variant 3;gbkey=CDS;gene=Adcy5;product=adenylate cyclase type 5 isoform 3;protein_id=NP_001403985.1;extra_copy_number=0
CM058256.1	Liftoff	CDS	33238495	33238635	.	+	.	ID=cds-NP_001403985.1;Parent=rna-NM_001417056.1;Dbxref=GeneID:224129,GenBank:NP_001403985.1,MGI:MGI:99673;Name=NP_001403985.1;Note=isoform 3 is encoded by transcript variant 3;gbkey=CDS;gene=Adcy5;product=adenylate cyclase type 5 isoform 3;protein_id=NP_001403985.1;extra_copy_number=0
CM058256.1	Liftoff	CDS	33242565	33242587	.	+	.	ID=cds-NP_001403985.1;Parent=rna-NM_001417056.1;Dbxref=GeneID:224129,GenBank:NP_001403985.1,MGI:MGI:99673;Name=NP_001403985.1;Note=isoform 3 is encoded by transcript variant 3;gbkey=CDS;gene=Adcy5;product=adenylate cyclase type 5 isoform 3;protein_id=NP_001403985.1;extra_copy_number=0
CM058256.1	Liftoff	CDS	33243266	33243410	.	+	.	ID=cds-NP_001403985.1;Parent=rna-NM_001417056.1;Dbxref=GeneID:224129,GenBank:NP_001403985.1,MGI:MGI:99673;Name=NP_001403985.1;Note=isoform 3 is encoded by transcript variant 3;gbkey=CDS;gene=Adcy5;product=adenylate cyclase type 5 isoform 3;protein_id=NP_001403985.1;extra_copy_number=0
CM058256.1	Liftoff	CDS	33244409	33244506	.	+	.	ID=cds-NP_001403985.1;Parent=rna-NM_001417056.1;Dbxref=GeneID:224129,GenBank:NP_001403985.1,MGI:MGI:99673;Name=NP_001403985.1;Note=isoform 3 is encoded by transcript variant 3;gbkey=CDS;gene=Adcy5;product=adenylate cyclase type 5 isoform 3;protein_id=NP_001403985.1;extra_copy_number=0
CM058256.1	Liftoff	CDS	33247594	33247681	.	+	.	ID=cds-NP_001403985.1;Parent=rna-NM_001417056.1;Dbxref=GeneID:224129,GenBank:NP_001403985.1,MGI:MGI:99673;Name=NP_001403985.1;Note=isoform 3 is encoded by transcript variant 3;gbkey=CDS;gene=Adcy5;product=adenylate cyclase type 5 isoform 3;protein_id=NP_001403985.1;extra_copy_number=0
CM058256.1	Liftoff	CDS	33253577	33253693	.	+	.	ID=cds-NP_001403985.1;Parent=rna-NM_001417056.1;Dbxref=GeneID:224129,GenBank:NP_001403985.1,MGI:MGI:99673;Name=NP_001403985.1;Note=isoform 3 is encoded by transcript variant 3;gbkey=CDS;gene=Adcy5;product=adenylate cyclase type 5 isoform 3;protein_id=NP_001403985.1;extra_copy_number=0
CM058256.1	Liftoff	CDS	33254099	33254263	.	+	.	ID=cds-NP_001403985.1;Parent=rna-NM_001417056.1;Dbxref=GeneID:224129,GenBank:NP_001403985.1,MGI:MGI:99673;Name=NP_001403985.1;Note=isoform 3 is encoded by transcript variant 3;gbkey=CDS;gene=Adcy5;product=adenylate cyclase type 5 isoform 3;protein_id=NP_001403985.1;extra_copy_number=0
CM058256.1	Liftoff	CDS	33255574	33255749	.	+	.	ID=cds-NP_001403985.1;Parent=rna-NM_001417056.1;Dbxref=GeneID:224129,GenBank:NP_001403985.1,MGI:MGI:99673;Name=NP_001403985.1;Note=isoform 3 is encoded by transcript variant 3;gbkey=CDS;gene=Adcy5;product=adenylate cyclase type 5 isoform 3;protein_id=NP_001403985.1;extra_copy_number=0
CM058256.1	Liftoff	CDS	33257090	33257119	.	+	.	ID=cds-NP_001403985.1;Parent=rna-NM_001417056.1;Dbxref=GeneID:224129,GenBank:NP_001403985.1,MGI:MGI:99673;Name=NP_001403985.1;Note=isoform 3 is encoded by transcript variant 3;gbkey=CDS;gene=Adcy5;product=adenylate cyclase type 5 isoform 3;protein_id=NP_001403985.1;extra_copy_number=0
CM058256.1	Liftoff	CDS	33258034	33258166	.	+	.	ID=cds-NP_001403985.1;Parent=rna-NM_001417056.1;Dbxref=GeneID:224129,GenBank:NP_001403985.1,MGI:MGI:99673;Name=NP_001403985.1;Note=isoform 3 is encoded by transcript variant 3;gbkey=CDS;gene=Adcy5;product=adenylate cyclase type 5 isoform 3;protein_id=NP_001403985.1;extra_copy_number=0
CM058256.1	Liftoff	CDS	33262419	33262682	.	+	.	ID=cds-NP_001403985.1;Parent=rna-NM_001417056.1;Dbxref=GeneID:224129,GenBank:NP_001403985.1,MGI:MGI:99673;Name=NP_001403985.1;Note=isoform 3 is encoded by transcript variant 3;gbkey=CDS;gene=Adcy5;product=adenylate cyclase type 5 isoform 3;protein_id=NP_001403985.1;extra_copy_number=0
CM058256.1	Liftoff	CDS	33263525	33263729	.	+	.	ID=cds-NP_001403985.1;Parent=rna-NM_001417056.1;Dbxref=GeneID:224129,GenBank:NP_001403985.1,MGI:MGI:99673;Name=NP_001403985.1;Note=isoform 3 is encoded by transcript variant 3;gbkey=CDS;gene=Adcy5;product=adenylate cyclase type 5 isoform 3;protein_id=NP_001403985.1;extra_copy_number=0
CM058256.1	Liftoff	CDS	33266341	33266465	.	+	.	ID=cds-NP_001403985.1;Parent=rna-NM_001417056.1;Dbxref=GeneID:224129,GenBank:NP_001403985.1,MGI:MGI:99673;Name=NP_001403985.1;Note=isoform 3 is encoded by transcript variant 3;gbkey=CDS;gene=Adcy5;product=adenylate cyclase type 5 isoform 3;protein_id=NP_001403985.1;extra_copy_number=0
CM058256.1	Liftoff	CDS	33267687	33267815	.	+	.	ID=cds-NP_001403985.1;Parent=rna-NM_001417056.1;Dbxref=GeneID:224129,GenBank:NP_001403985.1,MGI:MGI:99673;Name=NP_001403985.1;Note=isoform 3 is encoded by transcript variant 3;gbkey=CDS;gene=Adcy5;product=adenylate cyclase type 5 isoform 3;protein_id=NP_001403985.1;extra_copy_number=0
CM058256.1	Liftoff	gene	33193238	33205750	.	+	.	ID=gene-Gm46550;Dbxref=GeneID:108168285,MGI:MGI:5826187;Name=Gm46550;description=predicted gene%2C 46550;gbkey=Gene;gene=Gm46550;gene_biotype=lncRNA;coverage=1.0;sequence_ID=0.999;extra_copy_number=0;copy_num_ID=gene-Gm46550_0
CM058256.1	Liftoff	lnc_RNA	33193238	33205750	.	+	.	ID=rna-XR_001781915.3;Parent=gene-Gm46550;Dbxref=GeneID:108168285,GenBank:XR_001781915.3,MGI:MGI:5826187;Name=XR_001781915.3;gbkey=ncRNA;gene=Gm46550;model_evidence=Supporting evidence includes similarity to: 4 long SRA reads%2C and 93%25 coverage of the annotated genomic feature by RNAseq alignments%2C including 2 samples with support for all annotated introns;product=predicted gene%2C 46550;transcript_id=XR_001781915.3;extra_copy_number=0
CM058256.1	Liftoff	exon	33193238	33193247	.	+	.	ID=exon-XR_001781915.3-1;Parent=rna-XR_001781915.3;Dbxref=GeneID:108168285,GenBank:XR_001781915.3,MGI:MGI:5826187;gbkey=ncRNA;gene=Gm46550;product=predicted gene%2C 46550;transcript_id=XR_001781915.3;extra_copy_number=0
CM058256.1	Liftoff	exon	33195990	33195992	.	+	.	ID=exon-XR_001781915.3-2;Parent=rna-XR_001781915.3;Dbxref=GeneID:108168285,GenBank:XR_001781915.3,MGI:MGI:5826187;gbkey=ncRNA;gene=Gm46550;product=predicted gene%2C 46550;transcript_id=XR_001781915.3;extra_copy_number=0
CM058256.1	Liftoff	exon	33198915	33205750	.	+	.	ID=exon-XR_001781915.3-3;Parent=rna-XR_001781915.3;Dbxref=GeneID:108168285,GenBank:XR_001781915.3,MGI:MGI:5826187;gbkey=ncRNA;gene=Gm46550;product=predicted gene%2C 46550;transcript_id=XR_001781915.3;extra_copy_number=0
CM058256.1	Liftoff	pseudogene	33198905	33198989	.	-	.	ID=gene-Gm25179;Dbxref=GeneID:115488721,MGI:MGI:5454956;Name=Gm25179;description=predicted gene%2C 25179;gbkey=Gene;gene=Gm25179;gene_biotype=pseudogene;pseudo=true;coverage=1.0;sequence_ID=1.0;extra_copy_number=0;copy_num_ID=gene-Gm25179_0
CM058256.1	Liftoff	exon	33198905	33198989	.	-	.	ID=id-Gm25179;Parent=gene-Gm25179;Dbxref=GeneID:115488721,RFAM:RF00015,MGI:MGI:5454956;gbkey=exon;gene=Gm25179;inference=COORDINATES: profile:INFERNAL:1.1.1;pseudo=true;extra_copy_number=0
CM058256.1	Liftoff	gene	33275209	33327929	.	-	.	ID=gene-Sec22a;Dbxref=GeneID:317717,MGI:MGI:2447876;Name=Sec22a;description=SEC22 homolog A%2C vesicle trafficking protein;gbkey=Gene;gene=Sec22a;gene_biotype=protein_coding;gene_synonym=1810005C06Rik,Sec22l2;coverage=1.0;sequence_ID=1.0;valid_ORFs=11;extra_copy_number=0;copy_num_ID=gene-Sec22a_0
CM058256.1	Liftoff	mRNA	33275209	33327929	.	-	.	ID=rna-NM_001418691.1;Parent=gene-Sec22a;Dbxref=GeneID:317717,GenBank:NM_001418691.1,MGI:MGI:2447876;Name=NM_001418691.1;gbkey=mRNA;gene=Sec22a;product=SEC22 homolog A%2C vesicle trafficking protein%2C transcript variant 2;transcript_id=NM_001418691.1;matches_ref_protein=True;valid_ORF=True;extra_copy_number=0
CM058256.1	Liftoff	exon	33275209	33278361	.	-	.	ID=exon-NM_001418691.1-7;Parent=rna-NM_001418691.1;Dbxref=GeneID:317717,GenBank:NM_001418691.1,MGI:MGI:2447876;gbkey=mRNA;gene=Sec22a;product=SEC22 homolog A%2C vesicle trafficking protein%2C transcript variant 2;transcript_id=NM_001418691.1;extra_copy_number=0
CM058256.1	Liftoff	exon	33282878	33282943	.	-	.	ID=exon-NM_001418691.1-6;Parent=rna-NM_001418691.1;Dbxref=GeneID:317717,GenBank:NM_001418691.1,MGI:MGI:2447876;gbkey=mRNA;gene=Sec22a;product=SEC22 homolog A%2C vesicle trafficking protein%2C transcript variant 2;transcript_id=NM_001418691.1;extra_copy_number=0
CM058256.1	Liftoff	exon	33293572	33293687	.	-	.	ID=exon-NM_001418691.1-5;Parent=rna-NM_001418691.1;Dbxref=GeneID:317717,GenBank:NM_001418691.1,MGI:MGI:2447876;gbkey=mRNA;gene=Sec22a;product=SEC22 homolog A%2C vesicle trafficking protein%2C transcript variant 2;transcript_id=NM_001418691.1;extra_copy_number=0
CM058256.1	Liftoff	exon	33311674	33311868	.	-	.	ID=exon-NM_001418691.1-4;Parent=rna-NM_001418691.1;Dbxref=GeneID:317717,GenBank:NM_001418691.1,MGI:MGI:2447876;gbkey=mRNA;gene=Sec22a;product=SEC22 homolog A%2C vesicle trafficking protein%2C transcript variant 2;transcript_id=NM_001418691.1;extra_copy_number=0
CM058256.1	Liftoff	exon	33312906	33313060	.	-	.	ID=exon-NM_001418691.1-3;Parent=rna-NM_001418691.1;Dbxref=GeneID:317717,GenBank:NM_001418691.1,MGI:MGI:2447876;gbkey=mRNA;gene=Sec22a;product=SEC22 homolog A%2C vesicle trafficking protein%2C transcript variant 2;transcript_id=NM_001418691.1;extra_copy_number=0
CM058256.1	Liftoff	exon	33325638	33325836	.	-	.	ID=exon-NM_001418691.1-2;Parent=rna-NM_001418691.1;Dbxref=GeneID:317717,GenBank:NM_001418691.1,MGI:MGI:2447876;gbkey=mRNA;gene=Sec22a;product=SEC22 homolog A%2C vesicle trafficking protein%2C transcript variant 2;transcript_id=NM_001418691.1;extra_copy_number=0
CM058256.1	Liftoff	exon	33327901	33327929	.	-	.	ID=exon-NM_001418691.1-1;Parent=rna-NM_001418691.1;Dbxref=GeneID:317717,GenBank:NM_001418691.1,MGI:MGI:2447876;gbkey=mRNA;gene=Sec22a;product=SEC22 homolog A%2C vesicle trafficking protein%2C transcript variant 2;transcript_id=NM_001418691.1;extra_copy_number=0
CM058256.1	Liftoff	CDS	33278161	33278361	.	-	.	ID=cds-NP_001405620.1;Parent=rna-NM_001418691.1;Dbxref=GeneID:317717,GenBank:NP_001405620.1,MGI:MGI:2447876;Name=NP_001405620.1;Note=isoform 2 is encoded by transcript variant 2;gbkey=CDS;gene=Sec22a;product=vesicle-trafficking protein SEC22a isoform 2;protein_id=NP_001405620.1;extra_copy_number=0
CM058256.1	Liftoff	CDS	33282878	33282943	.	-	.	ID=cds-NP_001405620.1;Parent=rna-NM_001418691.1;Dbxref=GeneID:317717,GenBank:NP_001405620.1,MGI:MGI:2447876;Name=NP_001405620.1;Note=isoform 2 is encoded by transcript variant 2;gbkey=CDS;gene=Sec22a;product=vesicle-trafficking protein SEC22a isoform 2;protein_id=NP_001405620.1;extra_copy_number=0
CM058256.1	Liftoff	CDS	33293572	33293687	.	-	.	ID=cds-NP_001405620.1;Parent=rna-NM_001418691.1;Dbxref=GeneID:317717,GenBank:NP_001405620.1,MGI:MGI:2447876;Name=NP_001405620.1;Note=isoform 2 is encoded by transcript variant 2;gbkey=CDS;gene=Sec22a;product=vesicle-trafficking protein SEC22a isoform 2;protein_id=NP_001405620.1;extra_copy_number=0
CM058256.1	Liftoff	CDS	33311674	33311868	.	-	.	ID=cds-NP_001405620.1;Parent=rna-NM_001418691.1;Dbxref=GeneID:317717,GenBank:NP_001405620.1,MGI:MGI:2447876;Name=NP_001405620.1;Note=isoform 2 is encoded by transcript variant 2;gbkey=CDS;gene=Sec22a;product=vesicle-trafficking protein SEC22a isoform 2;protein_id=NP_001405620.1;extra_copy_number=0
CM058256.1	Liftoff	CDS	33312906	33313060	.	-	.	ID=cds-NP_001405620.1;Parent=rna-NM_001418691.1;Dbxref=GeneID:317717,GenBank:NP_001405620.1,MGI:MGI:2447876;Name=NP_001405620.1;Note=isoform 2 is encoded by transcript variant 2;gbkey=CDS;gene=Sec22a;product=vesicle-trafficking protein SEC22a isoform 2;protein_id=NP_001405620.1;extra_copy_number=0
CM058256.1	Liftoff	CDS	33325638	33325819	.	-	.	ID=cds-NP_001405620.1;Parent=rna-NM_001418691.1;Dbxref=GeneID:317717,GenBank:NP_001405620.1,MGI:MGI:2447876;Name=NP_001405620.1;Note=isoform 2 is encoded by transcript variant 2;gbkey=CDS;gene=Sec22a;product=vesicle-trafficking protein SEC22a isoform 2;protein_id=NP_001405620.1;extra_copy_number=0
CM058256.1	Liftoff	mRNA	33275209	33327929	.	-	.	ID=rna-NM_001418693.1;Parent=gene-Sec22a;Dbxref=GeneID:317717,GenBank:NM_001418693.1,MGI:MGI:2447876;Name=NM_001418693.1;gbkey=mRNA;gene=Sec22a;product=SEC22 homolog A%2C vesicle trafficking protein%2C transcript variant 3;transcript_id=NM_001418693.1;matches_ref_protein=True;valid_ORF=True;extra_copy_number=0
CM058256.1	Liftoff	exon	33275209	33278361	.	-	.	ID=exon-NM_001418693.1-7;Parent=rna-NM_001418693.1;Dbxref=GeneID:317717,GenBank:NM_001418693.1,MGI:MGI:2447876;gbkey=mRNA;gene=Sec22a;product=SEC22 homolog A%2C vesicle trafficking protein%2C transcript variant 3;transcript_id=NM_001418693.1;extra_copy_number=0
CM058256.1	Liftoff	exon	33282878	33282943	.	-	.	ID=exon-NM_001418693.1-6;Parent=rna-NM_001418693.1;Dbxref=GeneID:317717,GenBank:NM_001418693.1,MGI:MGI:2447876;gbkey=mRNA;gene=Sec22a;product=SEC22 homolog A%2C vesicle trafficking protein%2C transcript variant 3;transcript_id=NM_001418693.1;extra_copy_number=0
CM058256.1	Liftoff	exon	33293572	33293687	.	-	.	ID=exon-NM_001418693.1-5;Parent=rna-NM_001418693.1;Dbxref=GeneID:317717,GenBank:NM_001418693.1,MGI:MGI:2447876;gbkey=mRNA;gene=Sec22a;product=SEC22 homolog A%2C vesicle trafficking protein%2C transcript variant 3;transcript_id=NM_001418693.1;extra_copy_number=0
CM058256.1	Liftoff	exon	33311689	33311868	.	-	.	ID=exon-NM_001418693.1-4;Parent=rna-NM_001418693.1;Dbxref=GeneID:317717,GenBank:NM_001418693.1,MGI:MGI:2447876;gbkey=mRNA;gene=Sec22a;product=SEC22 homolog A%2C vesicle trafficking protein%2C transcript variant 3;transcript_id=NM_001418693.1;extra_copy_number=0
CM058256.1	Liftoff	exon	33312906	33313069	.	-	.	ID=exon-NM_001418693.1-3;Parent=rna-NM_001418693.1;Dbxref=GeneID:317717,GenBank:NM_001418693.1,MGI:MGI:2447876;gbkey=mRNA;gene=Sec22a;product=SEC22 homolog A%2C vesicle trafficking protein%2C transcript variant 3;transcript_id=NM_001418693.1;extra_copy_number=0
CM058256.1	Liftoff	exon	33325638	33325836	.	-	.	ID=exon-NM_001418693.1-2;Parent=rna-NM_001418693.1;Dbxref=GeneID:317717,GenBank:NM_001418693.1,MGI:MGI:2447876;gbkey=mRNA;gene=Sec22a;product=SEC22 homolog A%2C vesicle trafficking protein%2C transcript variant 3;transcript_id=NM_001418693.1;extra_copy_number=0
CM058256.1	Liftoff	exon	33327901	33327929	.	-	.	ID=exon-NM_001418693.1-1;Parent=rna-NM_001418693.1;Dbxref=GeneID:317717,GenBank:NM_001418693.1,MGI:MGI:2447876;gbkey=mRNA;gene=Sec22a;product=SEC22 homolog A%2C vesicle trafficking protein%2C transcript variant 3;transcript_id=NM_001418693.1;extra_copy_number=0
CM058256.1	Liftoff	CDS	33278161	33278361	.	-	.	ID=cds-NP_001405622.1;Parent=rna-NM_001418693.1;Dbxref=GeneID:317717,GenBank:NP_001405622.1,MGI:MGI:2447876;Name=NP_001405622.1;Note=isoform 3 is encoded by transcript variant 3;gbkey=CDS;gene=Sec22a;product=vesicle-trafficking protein SEC22a isoform 3;protein_id=NP_001405622.1;extra_copy_number=0
CM058256.1	Liftoff	CDS	33282878	33282943	.	-	.	ID=cds-NP_001405622.1;Parent=rna-NM_001418693.1;Dbxref=GeneID:317717,GenBank:NP_001405622.1,MGI:MGI:2447876;Name=NP_001405622.1;Note=isoform 3 is encoded by transcript variant 3;gbkey=CDS;gene=Sec22a;product=vesicle-trafficking protein SEC22a isoform 3;protein_id=NP_001405622.1;extra_copy_number=0
CM058256.1	Liftoff	CDS	33293572	33293687	.	-	.	ID=cds-NP_001405622.1;Parent=rna-NM_001418693.1;Dbxref=GeneID:317717,GenBank:NP_001405622.1,MGI:MGI:2447876;Name=NP_001405622.1;Note=isoform 3 is encoded by transcript variant 3;gbkey=CDS;gene=Sec22a;product=vesicle-trafficking protein SEC22a isoform 3;protein_id=NP_001405622.1;extra_copy_number=0
CM058256.1	Liftoff	CDS	33311689	33311868	.	-	.	ID=cds-NP_001405622.1;Parent=rna-NM_001418693.1;Dbxref=GeneID:317717,GenBank:NP_001405622.1,MGI:MGI:2447876;Name=NP_001405622.1;Note=isoform 3 is encoded by transcript variant 3;gbkey=CDS;gene=Sec22a;product=vesicle-trafficking protein SEC22a isoform 3;protein_id=NP_001405622.1;extra_copy_number=0
CM058256.1	Liftoff	CDS	33312906	33313069	.	-	.	ID=cds-NP_001405622.1;Parent=rna-NM_001418693.1;Dbxref=GeneID:317717,GenBank:NP_001405622.1,MGI:MGI:2447876;Name=NP_001405622.1;Note=isoform 3 is encoded by transcript variant 3;gbkey=CDS;gene=Sec22a;product=vesicle-trafficking protein SEC22a isoform 3;protein_id=NP_001405622.1;extra_copy_number=0
CM058256.1	Liftoff	CDS	33325638	33325819	.	-	.	ID=cds-NP_001405622.1;Parent=rna-NM_001418693.1;Dbxref=GeneID:317717,GenBank:NP_001405622.1,MGI:MGI:2447876;Name=NP_001405622.1;Note=isoform 3 is encoded by transcript variant 3;gbkey=CDS;gene=Sec22a;product=vesicle-trafficking protein SEC22a isoform 3;protein_id=NP_001405622.1;extra_copy_number=0
CM058256.1	Liftoff	mRNA	33275209	33327929	.	-	.	ID=rna-NM_001418695.1;Parent=gene-Sec22a;Dbxref=GeneID:317717,GenBank:NM_001418695.1,MGI:MGI:2447876;Name=NM_001418695.1;gbkey=mRNA;gene=Sec22a;product=SEC22 homolog A%2C vesicle trafficking protein%2C transcript variant 4;transcript_id=NM_001418695.1;matches_ref_protein=True;valid_ORF=True;extra_copy_number=0
CM058256.1	Liftoff	exon	33275209	33278361	.	-	.	ID=exon-NM_001418695.1-6;Parent=rna-NM_001418695.1;Dbxref=GeneID:317717,GenBank:NM_001418695.1,MGI:MGI:2447876;gbkey=mRNA;gene=Sec22a;product=SEC22 homolog A%2C vesicle trafficking protein%2C transcript variant 4;transcript_id=NM_001418695.1;extra_copy_number=0
CM058256.1	Liftoff	exon	33293572	33293687	.	-	.	ID=exon-NM_001418695.1-5;Parent=rna-NM_001418695.1;Dbxref=GeneID:317717,GenBank:NM_001418695.1,MGI:MGI:2447876;gbkey=mRNA;gene=Sec22a;product=SEC22 homolog A%2C vesicle trafficking protein%2C transcript variant 4;transcript_id=NM_001418695.1;extra_copy_number=0
CM058256.1	Liftoff	exon	33311674	33311868	.	-	.	ID=exon-NM_001418695.1-4;Parent=rna-NM_001418695.1;Dbxref=GeneID:317717,GenBank:NM_001418695.1,MGI:MGI:2447876;gbkey=mRNA;gene=Sec22a;product=SEC22 homolog A%2C vesicle trafficking protein%2C transcript variant 4;transcript_id=NM_001418695.1;extra_copy_number=0
CM058256.1	Liftoff	exon	33312906	33313069	.	-	.	ID=exon-NM_001418695.1-3;Parent=rna-NM_001418695.1;Dbxref=GeneID:317717,GenBank:NM_001418695.1,MGI:MGI:2447876;gbkey=mRNA;gene=Sec22a;product=SEC22 homolog A%2C vesicle trafficking protein%2C transcript variant 4;transcript_id=NM_001418695.1;extra_copy_number=0
CM058256.1	Liftoff	exon	33325638	33325836	.	-	.	ID=exon-NM_001418695.1-2;Parent=rna-NM_001418695.1;Dbxref=GeneID:317717,GenBank:NM_001418695.1,MGI:MGI:2447876;gbkey=mRNA;gene=Sec22a;product=SEC22 homolog A%2C vesicle trafficking protein%2C transcript variant 4;transcript_id=NM_001418695.1;extra_copy_number=0
CM058256.1	Liftoff	exon	33327901	33327929	.	-	.	ID=exon-NM_001418695.1-1;Parent=rna-NM_001418695.1;Dbxref=GeneID:317717,GenBank:NM_001418695.1,MGI:MGI:2447876;gbkey=mRNA;gene=Sec22a;product=SEC22 homolog A%2C vesicle trafficking protein%2C transcript variant 4;transcript_id=NM_001418695.1;extra_copy_number=0
CM058256.1	Liftoff	CDS	33278161	33278361	.	-	.	ID=cds-NP_001405624.1;Parent=rna-NM_001418695.1;Dbxref=GeneID:317717,GenBank:NP_001405624.1,MGI:MGI:2447876;Name=NP_001405624.1;Note=isoform 4 is encoded by transcript variant 4;gbkey=CDS;gene=Sec22a;product=vesicle-trafficking protein SEC22a isoform 4;protein_id=NP_001405624.1;extra_copy_number=0
CM058256.1	Liftoff	CDS	33293572	33293687	.	-	.	ID=cds-NP_001405624.1;Parent=rna-NM_001418695.1;Dbxref=GeneID:317717,GenBank:NP_001405624.1,MGI:MGI:2447876;Name=NP_001405624.1;Note=isoform 4 is encoded by transcript variant 4;gbkey=CDS;gene=Sec22a;product=vesicle-trafficking protein SEC22a isoform 4;protein_id=NP_001405624.1;extra_copy_number=0
CM058256.1	Liftoff	CDS	33311674	33311868	.	-	.	ID=cds-NP_001405624.1;Parent=rna-NM_001418695.1;Dbxref=GeneID:317717,GenBank:NP_001405624.1,MGI:MGI:2447876;Name=NP_001405624.1;Note=isoform 4 is encoded by transcript variant 4;gbkey=CDS;gene=Sec22a;product=vesicle-trafficking protein SEC22a isoform 4;protein_id=NP_001405624.1;extra_copy_number=0
CM058256.1	Liftoff	CDS	33312906	33313069	.	-	.	ID=cds-NP_001405624.1;Parent=rna-NM_001418695.1;Dbxref=GeneID:317717,GenBank:NP_001405624.1,MGI:MGI:2447876;Name=NP_001405624.1;Note=isoform 4 is encoded by transcript variant 4;gbkey=CDS;gene=Sec22a;product=vesicle-trafficking protein SEC22a isoform 4;protein_id=NP_001405624.1;extra_copy_number=0
CM058256.1	Liftoff	CDS	33325638	33325819	.	-	.	ID=cds-NP_001405624.1;Parent=rna-NM_001418695.1;Dbxref=GeneID:317717,GenBank:NP_001405624.1,MGI:MGI:2447876;Name=NP_001405624.1;Note=isoform 4 is encoded by transcript variant 4;gbkey=CDS;gene=Sec22a;product=vesicle-trafficking protein SEC22a isoform 4;protein_id=NP_001405624.1;extra_copy_number=0
CM058256.1	Liftoff	mRNA	33275209	33327929	.	-	.	ID=rna-NM_001418697.1;Parent=gene-Sec22a;Dbxref=GeneID:317717,GenBank:NM_001418697.1,MGI:MGI:2447876;Name=NM_001418697.1;gbkey=mRNA;gene=Sec22a;product=SEC22 homolog A%2C vesicle trafficking protein%2C transcript variant 5;transcript_id=NM_001418697.1;matches_ref_protein=True;valid_ORF=True;extra_copy_number=0
CM058256.1	Liftoff	exon	33275209	33278361	.	-	.	ID=exon-NM_001418697.1-7;Parent=rna-NM_001418697.1;Dbxref=GeneID:317717,GenBank:NM_001418697.1,MGI:MGI:2447876;gbkey=mRNA;gene=Sec22a;product=SEC22 homolog A%2C vesicle trafficking protein%2C transcript variant 5;transcript_id=NM_001418697.1;extra_copy_number=0
CM058256.1	Liftoff	exon	33282878	33282943	.	-	.	ID=exon-NM_001418697.1-6;Parent=rna-NM_001418697.1;Dbxref=GeneID:317717,GenBank:NM_001418697.1,MGI:MGI:2447876;gbkey=mRNA;gene=Sec22a;product=SEC22 homolog A%2C vesicle trafficking protein%2C transcript variant 5;transcript_id=NM_001418697.1;extra_copy_number=0
CM058256.1	Liftoff	exon	33293567	33293687	.	-	.	ID=exon-NM_001418697.1-5;Parent=rna-NM_001418697.1;Dbxref=GeneID:317717,GenBank:NM_001418697.1,MGI:MGI:2447876;gbkey=mRNA;gene=Sec22a;product=SEC22 homolog A%2C vesicle trafficking protein%2C transcript variant 5;transcript_id=NM_001418697.1;extra_copy_number=0
CM058256.1	Liftoff	exon	33311674	33311868	.	-	.	ID=exon-NM_001418697.1-4;Parent=rna-NM_001418697.1;Dbxref=GeneID:317717,GenBank:NM_001418697.1,MGI:MGI:2447876;gbkey=mRNA;gene=Sec22a;product=SEC22 homolog A%2C vesicle trafficking protein%2C transcript variant 5;transcript_id=NM_001418697.1;extra_copy_number=0
CM058256.1	Liftoff	exon	33312906	33313069	.	-	.	ID=exon-NM_001418697.1-3;Parent=rna-NM_001418697.1;Dbxref=GeneID:317717,GenBank:NM_001418697.1,MGI:MGI:2447876;gbkey=mRNA;gene=Sec22a;product=SEC22 homolog A%2C vesicle trafficking protein%2C transcript variant 5;transcript_id=NM_001418697.1;extra_copy_number=0
CM058256.1	Liftoff	exon	33325638	33325836	.	-	.	ID=exon-NM_001418697.1-2;Parent=rna-NM_001418697.1;Dbxref=GeneID:317717,GenBank:NM_001418697.1,MGI:MGI:2447876;gbkey=mRNA;gene=Sec22a;product=SEC22 homolog A%2C vesicle trafficking protein%2C transcript variant 5;transcript_id=NM_001418697.1;extra_copy_number=0
CM058256.1	Liftoff	exon	33327901	33327929	.	-	.	ID=exon-NM_001418697.1-1;Parent=rna-NM_001418697.1;Dbxref=GeneID:317717,GenBank:NM_001418697.1,MGI:MGI:2447876;gbkey=mRNA;gene=Sec22a;product=SEC22 homolog A%2C vesicle trafficking protein%2C transcript variant 5;transcript_id=NM_001418697.1;extra_copy_number=0
CM058256.1	Liftoff	CDS	33278310	33278361	.	-	.	ID=cds-NP_001405626.1;Parent=rna-NM_001418697.1;Dbxref=GeneID:317717,GenBank:NP_001405626.1,MGI:MGI:2447876;Name=NP_001405626.1;Note=isoform 5 is encoded by transcript variant 5;gbkey=CDS;gene=Sec22a;product=vesicle-trafficking protein SEC22a isoform 5;protein_id=NP_001405626.1;extra_copy_number=0
CM058256.1	Liftoff	CDS	33282878	33282943	.	-	.	ID=cds-NP_001405626.1;Parent=rna-NM_001418697.1;Dbxref=GeneID:317717,GenBank:NP_001405626.1,MGI:MGI:2447876;Name=NP_001405626.1;Note=isoform 5 is encoded by transcript variant 5;gbkey=CDS;gene=Sec22a;product=vesicle-trafficking protein SEC22a isoform 5;protein_id=NP_001405626.1;extra_copy_number=0
CM058256.1	Liftoff	CDS	33293567	33293687	.	-	.	ID=cds-NP_001405626.1;Parent=rna-NM_001418697.1;Dbxref=GeneID:317717,GenBank:NP_001405626.1,MGI:MGI:2447876;Name=NP_001405626.1;Note=isoform 5 is encoded by transcript variant 5;gbkey=CDS;gene=Sec22a;product=vesicle-trafficking protein SEC22a isoform 5;protein_id=NP_001405626.1;extra_copy_number=0
CM058256.1	Liftoff	CDS	33311674	33311868	.	-	.	ID=cds-NP_001405626.1;Parent=rna-NM_001418697.1;Dbxref=GeneID:317717,GenBank:NP_001405626.1,MGI:MGI:2447876;Name=NP_001405626.1;Note=isoform 5 is encoded by transcript variant 5;gbkey=CDS;gene=Sec22a;product=vesicle-trafficking protein SEC22a isoform 5;protein_id=NP_001405626.1;extra_copy_number=0
CM058256.1	Liftoff	CDS	33312906	33313069	.	-	.	ID=cds-NP_001405626.1;Parent=rna-NM_001418697.1;Dbxref=GeneID:317717,GenBank:NP_001405626.1,MGI:MGI:2447876;Name=NP_001405626.1;Note=isoform 5 is encoded by transcript variant 5;gbkey=CDS;gene=Sec22a;product=vesicle-trafficking protein SEC22a isoform 5;protein_id=NP_001405626.1;extra_copy_number=0
CM058256.1	Liftoff	CDS	33325638	33325819	.	-	.	ID=cds-NP_001405626.1;Parent=rna-NM_001418697.1;Dbxref=GeneID:317717,GenBank:NP_001405626.1,MGI:MGI:2447876;Name=NP_001405626.1;Note=isoform 5 is encoded by transcript variant 5;gbkey=CDS;gene=Sec22a;product=vesicle-trafficking protein SEC22a isoform 5;protein_id=NP_001405626.1;extra_copy_number=0
CM058256.1	Liftoff	mRNA	33275209	33327929	.	-	.	ID=rna-NM_001418700.1;Parent=gene-Sec22a;Dbxref=GeneID:317717,GenBank:NM_001418700.1,MGI:MGI:2447876;Name=NM_001418700.1;gbkey=mRNA;gene=Sec22a;product=SEC22 homolog A%2C vesicle trafficking protein%2C transcript variant 6;transcript_id=NM_001418700.1;matches_ref_protein=True;valid_ORF=True;extra_copy_number=0
CM058256.1	Liftoff	exon	33275209	33278208	.	-	.	ID=exon-NM_001418700.1-7;Parent=rna-NM_001418700.1;Dbxref=GeneID:317717,GenBank:NM_001418700.1,MGI:MGI:2447876;gbkey=mRNA;gene=Sec22a;product=SEC22 homolog A%2C vesicle trafficking protein%2C transcript variant 6;transcript_id=NM_001418700.1;extra_copy_number=0
CM058256.1	Liftoff	exon	33282878	33282943	.	-	.	ID=exon-NM_001418700.1-6;Parent=rna-NM_001418700.1;Dbxref=GeneID:317717,GenBank:NM_001418700.1,MGI:MGI:2447876;gbkey=mRNA;gene=Sec22a;product=SEC22 homolog A%2C vesicle trafficking protein%2C transcript variant 6;transcript_id=NM_001418700.1;extra_copy_number=0
CM058256.1	Liftoff	exon	33293572	33293687	.	-	.	ID=exon-NM_001418700.1-5;Parent=rna-NM_001418700.1;Dbxref=GeneID:317717,GenBank:NM_001418700.1,MGI:MGI:2447876;gbkey=mRNA;gene=Sec22a;product=SEC22 homolog A%2C vesicle trafficking protein%2C transcript variant 6;transcript_id=NM_001418700.1;extra_copy_number=0
CM058256.1	Liftoff	exon	33311674	33311868	.	-	.	ID=exon-NM_001418700.1-4;Parent=rna-NM_001418700.1;Dbxref=GeneID:317717,GenBank:NM_001418700.1,MGI:MGI:2447876;gbkey=mRNA;gene=Sec22a;product=SEC22 homolog A%2C vesicle trafficking protein%2C transcript variant 6;transcript_id=NM_001418700.1;extra_copy_number=0
CM058256.1	Liftoff	exon	33312906	33313069	.	-	.	ID=exon-NM_001418700.1-3;Parent=rna-NM_001418700.1;Dbxref=GeneID:317717,GenBank:NM_001418700.1,MGI:MGI:2447876;gbkey=mRNA;gene=Sec22a;product=SEC22 homolog A%2C vesicle trafficking protein%2C transcript variant 6;transcript_id=NM_001418700.1;extra_copy_number=0
CM058256.1	Liftoff	exon	33325638	33325836	.	-	.	ID=exon-NM_001418700.1-2;Parent=rna-NM_001418700.1;Dbxref=GeneID:317717,GenBank:NM_001418700.1,MGI:MGI:2447876;gbkey=mRNA;gene=Sec22a;product=SEC22 homolog A%2C vesicle trafficking protein%2C transcript variant 6;transcript_id=NM_001418700.1;extra_copy_number=0
CM058256.1	Liftoff	exon	33327901	33327929	.	-	.	ID=exon-NM_001418700.1-1;Parent=rna-NM_001418700.1;Dbxref=GeneID:317717,GenBank:NM_001418700.1,MGI:MGI:2447876;gbkey=mRNA;gene=Sec22a;product=SEC22 homolog A%2C vesicle trafficking protein%2C transcript variant 6;transcript_id=NM_001418700.1;extra_copy_number=0
CM058256.1	Liftoff	CDS	33278161	33278208	.	-	.	ID=cds-NP_001405629.1;Parent=rna-NM_001418700.1;Dbxref=GeneID:317717,GenBank:NP_001405629.1,MGI:MGI:2447876;Name=NP_001405629.1;Note=isoform 6 is encoded by transcript variant 6;gbkey=CDS;gene=Sec22a;product=vesicle-trafficking protein SEC22a isoform 6;protein_id=NP_001405629.1;extra_copy_number=0
CM058256.1	Liftoff	CDS	33282878	33282943	.	-	.	ID=cds-NP_001405629.1;Parent=rna-NM_001418700.1;Dbxref=GeneID:317717,GenBank:NP_001405629.1,MGI:MGI:2447876;Name=NP_001405629.1;Note=isoform 6 is encoded by transcript variant 6;gbkey=CDS;gene=Sec22a;product=vesicle-trafficking protein SEC22a isoform 6;protein_id=NP_001405629.1;extra_copy_number=0
CM058256.1	Liftoff	CDS	33293572	33293687	.	-	.	ID=cds-NP_001405629.1;Parent=rna-NM_001418700.1;Dbxref=GeneID:317717,GenBank:NP_001405629.1,MGI:MGI:2447876;Name=NP_001405629.1;Note=isoform 6 is encoded by transcript variant 6;gbkey=CDS;gene=Sec22a;product=vesicle-trafficking protein SEC22a isoform 6;protein_id=NP_001405629.1;extra_copy_number=0
CM058256.1	Liftoff	CDS	33311674	33311868	.	-	.	ID=cds-NP_001405629.1;Parent=rna-NM_001418700.1;Dbxref=GeneID:317717,GenBank:NP_001405629.1,MGI:MGI:2447876;Name=NP_001405629.1;Note=isoform 6 is encoded by transcript variant 6;gbkey=CDS;gene=Sec22a;product=vesicle-trafficking protein SEC22a isoform 6;protein_id=NP_001405629.1;extra_copy_number=0
CM058256.1	Liftoff	CDS	33312906	33313069	.	-	.	ID=cds-NP_001405629.1;Parent=rna-NM_001418700.1;Dbxref=GeneID:317717,GenBank:NP_001405629.1,MGI:MGI:2447876;Name=NP_001405629.1;Note=isoform 6 is encoded by transcript variant 6;gbkey=CDS;gene=Sec22a;product=vesicle-trafficking protein SEC22a isoform 6;protein_id=NP_001405629.1;extra_copy_number=0
CM058256.1	Liftoff	CDS	33325638	33325819	.	-	.	ID=cds-NP_001405629.1;Parent=rna-NM_001418700.1;Dbxref=GeneID:317717,GenBank:NP_001405629.1,MGI:MGI:2447876;Name=NP_001405629.1;Note=isoform 6 is encoded by transcript variant 6;gbkey=CDS;gene=Sec22a;product=vesicle-trafficking protein SEC22a isoform 6;protein_id=NP_001405629.1;extra_copy_number=0
CM058256.1	Liftoff	mRNA	33275209	33327929	.	-	.	ID=rna-NM_001418701.1;Parent=gene-Sec22a;Dbxref=GeneID:317717,GenBank:NM_001418701.1,MGI:MGI:2447876;Name=NM_001418701.1;gbkey=mRNA;gene=Sec22a;product=SEC22 homolog A%2C vesicle trafficking protein%2C transcript variant 7;transcript_id=NM_001418701.1;matches_ref_protein=True;valid_ORF=True;extra_copy_number=0
CM058256.1	Liftoff	exon	33275209	33278126	.	-	.	ID=exon-NM_001418701.1-7;Parent=rna-NM_001418701.1;Dbxref=GeneID:317717,GenBank:NM_001418701.1,MGI:MGI:2447876;gbkey=mRNA;gene=Sec22a;product=SEC22 homolog A%2C vesicle trafficking protein%2C transcript variant 7;transcript_id=NM_001418701.1;extra_copy_number=0
CM058256.1	Liftoff	exon	33282878	33282943	.	-	.	ID=exon-NM_001418701.1-6;Parent=rna-NM_001418701.1;Dbxref=GeneID:317717,GenBank:NM_001418701.1,MGI:MGI:2447876;gbkey=mRNA;gene=Sec22a;product=SEC22 homolog A%2C vesicle trafficking protein%2C transcript variant 7;transcript_id=NM_001418701.1;extra_copy_number=0
CM058256.1	Liftoff	exon	33293572	33293687	.	-	.	ID=exon-NM_001418701.1-5;Parent=rna-NM_001418701.1;Dbxref=GeneID:317717,GenBank:NM_001418701.1,MGI:MGI:2447876;gbkey=mRNA;gene=Sec22a;product=SEC22 homolog A%2C vesicle trafficking protein%2C transcript variant 7;transcript_id=NM_001418701.1;extra_copy_number=0
CM058256.1	Liftoff	exon	33311674	33311868	.	-	.	ID=exon-NM_001418701.1-4;Parent=rna-NM_001418701.1;Dbxref=GeneID:317717,GenBank:NM_001418701.1,MGI:MGI:2447876;gbkey=mRNA;gene=Sec22a;product=SEC22 homolog A%2C vesicle trafficking protein%2C transcript variant 7;transcript_id=NM_001418701.1;extra_copy_number=0
CM058256.1	Liftoff	exon	33312906	33313069	.	-	.	ID=exon-NM_001418701.1-3;Parent=rna-NM_001418701.1;Dbxref=GeneID:317717,GenBank:NM_001418701.1,MGI:MGI:2447876;gbkey=mRNA;gene=Sec22a;product=SEC22 homolog A%2C vesicle trafficking protein%2C transcript variant 7;transcript_id=NM_001418701.1;extra_copy_number=0
CM058256.1	Liftoff	exon	33325638	33325836	.	-	.	ID=exon-NM_001418701.1-2;Parent=rna-NM_001418701.1;Dbxref=GeneID:317717,GenBank:NM_001418701.1,MGI:MGI:2447876;gbkey=mRNA;gene=Sec22a;product=SEC22 homolog A%2C vesicle trafficking protein%2C transcript variant 7;transcript_id=NM_001418701.1;extra_copy_number=0
CM058256.1	Liftoff	exon	33327901	33327929	.	-	.	ID=exon-NM_001418701.1-1;Parent=rna-NM_001418701.1;Dbxref=GeneID:317717,GenBank:NM_001418701.1,MGI:MGI:2447876;gbkey=mRNA;gene=Sec22a;product=SEC22 homolog A%2C vesicle trafficking protein%2C transcript variant 7;transcript_id=NM_001418701.1;extra_copy_number=0
CM058256.1	Liftoff	CDS	33278106	33278126	.	-	.	ID=cds-NP_001405630.1;Parent=rna-NM_001418701.1;Dbxref=GeneID:317717,GenBank:NP_001405630.1,MGI:MGI:2447876;Name=NP_001405630.1;Note=isoform 7 is encoded by transcript variant 7;gbkey=CDS;gene=Sec22a;product=vesicle-trafficking protein SEC22a isoform 7;protein_id=NP_001405630.1;extra_copy_number=0
CM058256.1	Liftoff	CDS	33282878	33282943	.	-	.	ID=cds-NP_001405630.1;Parent=rna-NM_001418701.1;Dbxref=GeneID:317717,GenBank:NP_001405630.1,MGI:MGI:2447876;Name=NP_001405630.1;Note=isoform 7 is encoded by transcript variant 7;gbkey=CDS;gene=Sec22a;product=vesicle-trafficking protein SEC22a isoform 7;protein_id=NP_001405630.1;extra_copy_number=0
CM058256.1	Liftoff	CDS	33293572	33293687	.	-	.	ID=cds-NP_001405630.1;Parent=rna-NM_001418701.1;Dbxref=GeneID:317717,GenBank:NP_001405630.1,MGI:MGI:2447876;Name=NP_001405630.1;Note=isoform 7 is encoded by transcript variant 7;gbkey=CDS;gene=Sec22a;product=vesicle-trafficking protein SEC22a isoform 7;protein_id=NP_001405630.1;extra_copy_number=0
CM058256.1	Liftoff	CDS	33311674	33311868	.	-	.	ID=cds-NP_001405630.1;Parent=rna-NM_001418701.1;Dbxref=GeneID:317717,GenBank:NP_001405630.1,MGI:MGI:2447876;Name=NP_001405630.1;Note=isoform 7 is encoded by transcript variant 7;gbkey=CDS;gene=Sec22a;product=vesicle-trafficking protein SEC22a isoform 7;protein_id=NP_001405630.1;extra_copy_number=0
CM058256.1	Liftoff	CDS	33312906	33313069	.	-	.	ID=cds-NP_001405630.1;Parent=rna-NM_001418701.1;Dbxref=GeneID:317717,GenBank:NP_001405630.1,MGI:MGI:2447876;Name=NP_001405630.1;Note=isoform 7 is encoded by transcript variant 7;gbkey=CDS;gene=Sec22a;product=vesicle-trafficking protein SEC22a isoform 7;protein_id=NP_001405630.1;extra_copy_number=0
CM058256.1	Liftoff	CDS	33325638	33325819	.	-	.	ID=cds-NP_001405630.1;Parent=rna-NM_001418701.1;Dbxref=GeneID:317717,GenBank:NP_001405630.1,MGI:MGI:2447876;Name=NP_001405630.1;Note=isoform 7 is encoded by transcript variant 7;gbkey=CDS;gene=Sec22a;product=vesicle-trafficking protein SEC22a isoform 7;protein_id=NP_001405630.1;extra_copy_number=0
CM058256.1	Liftoff	mRNA	33275209	33327929	.	-	.	ID=rna-NM_001418702.1;Parent=gene-Sec22a;Dbxref=GeneID:317717,GenBank:NM_001418702.1,MGI:MGI:2447876;Name=NM_001418702.1;gbkey=mRNA;gene=Sec22a;product=SEC22 homolog A%2C vesicle trafficking protein%2C transcript variant 8;transcript_id=NM_001418702.1;matches_ref_protein=True;valid_ORF=True;extra_copy_number=0
CM058256.1	Liftoff	exon	33275209	33278361	.	-	.	ID=exon-NM_001418702.1-5;Parent=rna-NM_001418702.1;Dbxref=GeneID:317717,GenBank:NM_001418702.1,MGI:MGI:2447876;gbkey=mRNA;gene=Sec22a;product=SEC22 homolog A%2C vesicle trafficking protein%2C transcript variant 8;transcript_id=NM_001418702.1;extra_copy_number=0
CM058256.1	Liftoff	exon	33311674	33311868	.	-	.	ID=exon-NM_001418702.1-4;Parent=rna-NM_001418702.1;Dbxref=GeneID:317717,GenBank:NM_001418702.1,MGI:MGI:2447876;gbkey=mRNA;gene=Sec22a;product=SEC22 homolog A%2C vesicle trafficking protein%2C transcript variant 8;transcript_id=NM_001418702.1;extra_copy_number=0
CM058256.1	Liftoff	exon	33312906	33313069	.	-	.	ID=exon-NM_001418702.1-3;Parent=rna-NM_001418702.1;Dbxref=GeneID:317717,GenBank:NM_001418702.1,MGI:MGI:2447876;gbkey=mRNA;gene=Sec22a;product=SEC22 homolog A%2C vesicle trafficking protein%2C transcript variant 8;transcript_id=NM_001418702.1;extra_copy_number=0
CM058256.1	Liftoff	exon	33325638	33325836	.	-	.	ID=exon-NM_001418702.1-2;Parent=rna-NM_001418702.1;Dbxref=GeneID:317717,GenBank:NM_001418702.1,MGI:MGI:2447876;gbkey=mRNA;gene=Sec22a;product=SEC22 homolog A%2C vesicle trafficking protein%2C transcript variant 8;transcript_id=NM_001418702.1;extra_copy_number=0
CM058256.1	Liftoff	exon	33327901	33327929	.	-	.	ID=exon-NM_001418702.1-1;Parent=rna-NM_001418702.1;Dbxref=GeneID:317717,GenBank:NM_001418702.1,MGI:MGI:2447876;gbkey=mRNA;gene=Sec22a;product=SEC22 homolog A%2C vesicle trafficking protein%2C transcript variant 8;transcript_id=NM_001418702.1;extra_copy_number=0
CM058256.1	Liftoff	CDS	33278174	33278361	.	-	.	ID=cds-NP_001405631.1;Parent=rna-NM_001418702.1;Dbxref=GeneID:317717,GenBank:NP_001405631.1,MGI:MGI:2447876;Name=NP_001405631.1;Note=isoform 8 is encoded by transcript variant 8;gbkey=CDS;gene=Sec22a;product=vesicle-trafficking protein SEC22a isoform 8;protein_id=NP_001405631.1;extra_copy_number=0
CM058256.1	Liftoff	CDS	33311674	33311868	.	-	.	ID=cds-NP_001405631.1;Parent=rna-NM_001418702.1;Dbxref=GeneID:317717,GenBank:NP_001405631.1,MGI:MGI:2447876;Name=NP_001405631.1;Note=isoform 8 is encoded by transcript variant 8;gbkey=CDS;gene=Sec22a;product=vesicle-trafficking protein SEC22a isoform 8;protein_id=NP_001405631.1;extra_copy_number=0
CM058256.1	Liftoff	CDS	33312906	33313069	.	-	.	ID=cds-NP_001405631.1;Parent=rna-NM_001418702.1;Dbxref=GeneID:317717,GenBank:NP_001405631.1,MGI:MGI:2447876;Name=NP_001405631.1;Note=isoform 8 is encoded by transcript variant 8;gbkey=CDS;gene=Sec22a;product=vesicle-trafficking protein SEC22a isoform 8;protein_id=NP_001405631.1;extra_copy_number=0
CM058256.1	Liftoff	CDS	33325638	33325819	.	-	.	ID=cds-NP_001405631.1;Parent=rna-NM_001418702.1;Dbxref=GeneID:317717,GenBank:NP_001405631.1,MGI:MGI:2447876;Name=NP_001405631.1;Note=isoform 8 is encoded by transcript variant 8;gbkey=CDS;gene=Sec22a;product=vesicle-trafficking protein SEC22a isoform 8;protein_id=NP_001405631.1;extra_copy_number=0
CM058256.1	Liftoff	mRNA	33275209	33327929	.	-	.	ID=rna-NM_001418703.1;Parent=gene-Sec22a;Dbxref=GeneID:317717,GenBank:NM_001418703.1,MGI:MGI:2447876;Name=NM_001418703.1;gbkey=mRNA;gene=Sec22a;product=SEC22 homolog A%2C vesicle trafficking protein%2C transcript variant 9;transcript_id=NM_001418703.1;matches_ref_protein=True;valid_ORF=True;extra_copy_number=0
CM058256.1	Liftoff	exon	33275209	33278361	.	-	.	ID=exon-NM_001418703.1-6;Parent=rna-NM_001418703.1;Dbxref=GeneID:317717,GenBank:NM_001418703.1,MGI:MGI:2447876;gbkey=mRNA;gene=Sec22a;product=SEC22 homolog A%2C vesicle trafficking protein%2C transcript variant 9;transcript_id=NM_001418703.1;extra_copy_number=0
CM058256.1	Liftoff	exon	33282878	33282943	.	-	.	ID=exon-NM_001418703.1-5;Parent=rna-NM_001418703.1;Dbxref=GeneID:317717,GenBank:NM_001418703.1,MGI:MGI:2447876;gbkey=mRNA;gene=Sec22a;product=SEC22 homolog A%2C vesicle trafficking protein%2C transcript variant 9;transcript_id=NM_001418703.1;extra_copy_number=0
CM058256.1	Liftoff	exon	33293572	33293687	.	-	.	ID=exon-NM_001418703.1-4;Parent=rna-NM_001418703.1;Dbxref=GeneID:317717,GenBank:NM_001418703.1,MGI:MGI:2447876;gbkey=mRNA;gene=Sec22a;product=SEC22 homolog A%2C vesicle trafficking protein%2C transcript variant 9;transcript_id=NM_001418703.1;extra_copy_number=0
CM058256.1	Liftoff	exon	33311674	33311868	.	-	.	ID=exon-NM_001418703.1-3;Parent=rna-NM_001418703.1;Dbxref=GeneID:317717,GenBank:NM_001418703.1,MGI:MGI:2447876;gbkey=mRNA;gene=Sec22a;product=SEC22 homolog A%2C vesicle trafficking protein%2C transcript variant 9;transcript_id=NM_001418703.1;extra_copy_number=0
CM058256.1	Liftoff	exon	33312906	33313069	.	-	.	ID=exon-NM_001418703.1-2;Parent=rna-NM_001418703.1;Dbxref=GeneID:317717,GenBank:NM_001418703.1,MGI:MGI:2447876;gbkey=mRNA;gene=Sec22a;product=SEC22 homolog A%2C vesicle trafficking protein%2C transcript variant 9;transcript_id=NM_001418703.1;extra_copy_number=0
CM058256.1	Liftoff	exon	33327901	33327929	.	-	.	ID=exon-NM_001418703.1-1;Parent=rna-NM_001418703.1;Dbxref=GeneID:317717,GenBank:NM_001418703.1,MGI:MGI:2447876;gbkey=mRNA;gene=Sec22a;product=SEC22 homolog A%2C vesicle trafficking protein%2C transcript variant 9;transcript_id=NM_001418703.1;extra_copy_number=0
CM058256.1	Liftoff	CDS	33278161	33278361	.	-	.	ID=cds-NP_001405632.1;Parent=rna-NM_001418703.1;Dbxref=GeneID:317717,GenBank:NP_001405632.1,MGI:MGI:2447876;Name=NP_001405632.1;Note=isoform 9 is encoded by transcript variant 9;gbkey=CDS;gene=Sec22a;product=vesicle-trafficking protein SEC22a isoform 9;protein_id=NP_001405632.1;extra_copy_number=0
CM058256.1	Liftoff	CDS	33282878	33282943	.	-	.	ID=cds-NP_001405632.1;Parent=rna-NM_001418703.1;Dbxref=GeneID:317717,GenBank:NP_001405632.1,MGI:MGI:2447876;Name=NP_001405632.1;Note=isoform 9 is encoded by transcript variant 9;gbkey=CDS;gene=Sec22a;product=vesicle-trafficking protein SEC22a isoform 9;protein_id=NP_001405632.1;extra_copy_number=0
CM058256.1	Liftoff	CDS	33293572	33293687	.	-	.	ID=cds-NP_001405632.1;Parent=rna-NM_001418703.1;Dbxref=GeneID:317717,GenBank:NP_001405632.1,MGI:MGI:2447876;Name=NP_001405632.1;Note=isoform 9 is encoded by transcript variant 9;gbkey=CDS;gene=Sec22a;product=vesicle-trafficking protein SEC22a isoform 9;protein_id=NP_001405632.1;extra_copy_number=0
CM058256.1	Liftoff	CDS	33311674	33311868	.	-	.	ID=cds-NP_001405632.1;Parent=rna-NM_001418703.1;Dbxref=GeneID:317717,GenBank:NP_001405632.1,MGI:MGI:2447876;Name=NP_001405632.1;Note=isoform 9 is encoded by transcript variant 9;gbkey=CDS;gene=Sec22a;product=vesicle-trafficking protein SEC22a isoform 9;protein_id=NP_001405632.1;extra_copy_number=0
CM058256.1	Liftoff	CDS	33312906	33313041	.	-	.	ID=cds-NP_001405632.1;Parent=rna-NM_001418703.1;Dbxref=GeneID:317717,GenBank:NP_001405632.1,MGI:MGI:2447876;Name=NP_001405632.1;Note=isoform 9 is encoded by transcript variant 9;gbkey=CDS;gene=Sec22a;product=vesicle-trafficking protein SEC22a isoform 9;protein_id=NP_001405632.1;extra_copy_number=0
CM058256.1	Liftoff	mRNA	33275209	33327929	.	-	.	ID=rna-NM_001418704.1;Parent=gene-Sec22a;Dbxref=GeneID:317717,GenBank:NM_001418704.1,MGI:MGI:2447876;Name=NM_001418704.1;gbkey=mRNA;gene=Sec22a;product=SEC22 homolog A%2C vesicle trafficking protein%2C transcript variant 10;transcript_id=NM_001418704.1;matches_ref_protein=True;valid_ORF=True;extra_copy_number=0
CM058256.1	Liftoff	exon	33275209	33278361	.	-	.	ID=exon-NM_001418704.1-6;Parent=rna-NM_001418704.1;Dbxref=GeneID:317717,GenBank:NM_001418704.1,MGI:MGI:2447876;gbkey=mRNA;gene=Sec22a;product=SEC22 homolog A%2C vesicle trafficking protein%2C transcript variant 10;transcript_id=NM_001418704.1;extra_copy_number=0
CM058256.1	Liftoff	exon	33282878	33282943	.	-	.	ID=exon-NM_001418704.1-5;Parent=rna-NM_001418704.1;Dbxref=GeneID:317717,GenBank:NM_001418704.1,MGI:MGI:2447876;gbkey=mRNA;gene=Sec22a;product=SEC22 homolog A%2C vesicle trafficking protein%2C transcript variant 10;transcript_id=NM_001418704.1;extra_copy_number=0
CM058256.1	Liftoff	exon	33293572	33293687	.	-	.	ID=exon-NM_001418704.1-4;Parent=rna-NM_001418704.1;Dbxref=GeneID:317717,GenBank:NM_001418704.1,MGI:MGI:2447876;gbkey=mRNA;gene=Sec22a;product=SEC22 homolog A%2C vesicle trafficking protein%2C transcript variant 10;transcript_id=NM_001418704.1;extra_copy_number=0
CM058256.1	Liftoff	exon	33311674	33311868	.	-	.	ID=exon-NM_001418704.1-3;Parent=rna-NM_001418704.1;Dbxref=GeneID:317717,GenBank:NM_001418704.1,MGI:MGI:2447876;gbkey=mRNA;gene=Sec22a;product=SEC22 homolog A%2C vesicle trafficking protein%2C transcript variant 10;transcript_id=NM_001418704.1;extra_copy_number=0
CM058256.1	Liftoff	exon	33325638	33325836	.	-	.	ID=exon-NM_001418704.1-2;Parent=rna-NM_001418704.1;Dbxref=GeneID:317717,GenBank:NM_001418704.1,MGI:MGI:2447876;gbkey=mRNA;gene=Sec22a;product=SEC22 homolog A%2C vesicle trafficking protein%2C transcript variant 10;transcript_id=NM_001418704.1;extra_copy_number=0
CM058256.1	Liftoff	exon	33327901	33327929	.	-	.	ID=exon-NM_001418704.1-1;Parent=rna-NM_001418704.1;Dbxref=GeneID:317717,GenBank:NM_001418704.1,MGI:MGI:2447876;gbkey=mRNA;gene=Sec22a;product=SEC22 homolog A%2C vesicle trafficking protein%2C transcript variant 10;transcript_id=NM_001418704.1;extra_copy_number=0
CM058256.1	Liftoff	CDS	33278161	33278361	.	-	.	ID=cds-NP_001405633.1;Parent=rna-NM_001418704.1;Dbxref=GeneID:317717,GenBank:NP_001405633.1,MGI:MGI:2447876;Name=NP_001405633.1;Note=isoform 10 is encoded by transcript variant 10;gbkey=CDS;gene=Sec22a;product=vesicle-trafficking protein SEC22a isoform 10;protein_id=NP_001405633.1;extra_copy_number=0
CM058256.1	Liftoff	CDS	33282878	33282943	.	-	.	ID=cds-NP_001405633.1;Parent=rna-NM_001418704.1;Dbxref=GeneID:317717,GenBank:NP_001405633.1,MGI:MGI:2447876;Name=NP_001405633.1;Note=isoform 10 is encoded by transcript variant 10;gbkey=CDS;gene=Sec22a;product=vesicle-trafficking protein SEC22a isoform 10;protein_id=NP_001405633.1;extra_copy_number=0
CM058256.1	Liftoff	CDS	33293572	33293687	.	-	.	ID=cds-NP_001405633.1;Parent=rna-NM_001418704.1;Dbxref=GeneID:317717,GenBank:NP_001405633.1,MGI:MGI:2447876;Name=NP_001405633.1;Note=isoform 10 is encoded by transcript variant 10;gbkey=CDS;gene=Sec22a;product=vesicle-trafficking protein SEC22a isoform 10;protein_id=NP_001405633.1;extra_copy_number=0
CM058256.1	Liftoff	CDS	33311674	33311794	.	-	.	ID=cds-NP_001405633.1;Parent=rna-NM_001418704.1;Dbxref=GeneID:317717,GenBank:NP_001405633.1,MGI:MGI:2447876;Name=NP_001405633.1;Note=isoform 10 is encoded by transcript variant 10;gbkey=CDS;gene=Sec22a;product=vesicle-trafficking protein SEC22a isoform 10;protein_id=NP_001405633.1;extra_copy_number=0
CM058256.1	Liftoff	mRNA	33275209	33327929	.	-	.	ID=rna-NM_133704.5;Parent=gene-Sec22a;Dbxref=GeneID:317717,GenBank:NM_133704.5,MGI:MGI:2447876;Name=NM_133704.5;gbkey=mRNA;gene=Sec22a;product=SEC22 homolog A%2C vesicle trafficking protein%2C transcript variant 1;tag=RefSeq Select;transcript_id=NM_133704.5;matches_ref_protein=True;valid_ORF=True;extra_copy_number=0
CM058256.1	Liftoff	exon	33275209	33278361	.	-	.	ID=exon-NM_133704.5-7;Parent=rna-NM_133704.5;Dbxref=GeneID:317717,GenBank:NM_133704.5,MGI:MGI:2447876;gbkey=mRNA;gene=Sec22a;product=SEC22 homolog A%2C vesicle trafficking protein%2C transcript variant 1;tag=RefSeq Select;transcript_id=NM_133704.5;extra_copy_number=0
CM058256.1	Liftoff	exon	33282878	33282943	.	-	.	ID=exon-NM_133704.5-6;Parent=rna-NM_133704.5;Dbxref=GeneID:317717,GenBank:NM_133704.5,MGI:MGI:2447876;gbkey=mRNA;gene=Sec22a;product=SEC22 homolog A%2C vesicle trafficking protein%2C transcript variant 1;tag=RefSeq Select;transcript_id=NM_133704.5;extra_copy_number=0
CM058256.1	Liftoff	exon	33293572	33293687	.	-	.	ID=exon-NM_133704.5-5;Parent=rna-NM_133704.5;Dbxref=GeneID:317717,GenBank:NM_133704.5,MGI:MGI:2447876;gbkey=mRNA;gene=Sec22a;product=SEC22 homolog A%2C vesicle trafficking protein%2C transcript variant 1;tag=RefSeq Select;transcript_id=NM_133704.5;extra_copy_number=0
CM058256.1	Liftoff	exon	33311674	33311868	.	-	.	ID=exon-NM_133704.5-4;Parent=rna-NM_133704.5;Dbxref=GeneID:317717,GenBank:NM_133704.5,MGI:MGI:2447876;gbkey=mRNA;gene=Sec22a;product=SEC22 homolog A%2C vesicle trafficking protein%2C transcript variant 1;tag=RefSeq Select;transcript_id=NM_133704.5;extra_copy_number=0
CM058256.1	Liftoff	exon	33312906	33313069	.	-	.	ID=exon-NM_133704.5-3;Parent=rna-NM_133704.5;Dbxref=GeneID:317717,GenBank:NM_133704.5,MGI:MGI:2447876;gbkey=mRNA;gene=Sec22a;product=SEC22 homolog A%2C vesicle trafficking protein%2C transcript variant 1;tag=RefSeq Select;transcript_id=NM_133704.5;extra_copy_number=0
CM058256.1	Liftoff	exon	33325638	33325836	.	-	.	ID=exon-NM_133704.5-2;Parent=rna-NM_133704.5;Dbxref=GeneID:317717,GenBank:NM_133704.5,MGI:MGI:2447876;gbkey=mRNA;gene=Sec22a;product=SEC22 homolog A%2C vesicle trafficking protein%2C transcript variant 1;tag=RefSeq Select;transcript_id=NM_133704.5;extra_copy_number=0
CM058256.1	Liftoff	exon	33327901	33327929	.	-	.	ID=exon-NM_133704.5-1;Parent=rna-NM_133704.5;Dbxref=GeneID:317717,GenBank:NM_133704.5,MGI:MGI:2447876;gbkey=mRNA;gene=Sec22a;product=SEC22 homolog A%2C vesicle trafficking protein%2C transcript variant 1;tag=RefSeq Select;transcript_id=NM_133704.5;extra_copy_number=0
CM058256.1	Liftoff	CDS	33278161	33278361	.	-	.	ID=cds-NP_598465.2;Parent=rna-NM_133704.5;Dbxref=CCDS:CCDS28138.1,GeneID:317717,GenBank:NP_598465.2,MGI:MGI:2447876;Name=NP_598465.2;Note=isoform 1 is encoded by transcript variant 1;gbkey=CDS;gene=Sec22a;product=vesicle-trafficking protein SEC22a isoform 1;protein_id=NP_598465.2;tag=RefSeq Select;extra_copy_number=0
CM058256.1	Liftoff	CDS	33282878	33282943	.	-	.	ID=cds-NP_598465.2;Parent=rna-NM_133704.5;Dbxref=CCDS:CCDS28138.1,GeneID:317717,GenBank:NP_598465.2,MGI:MGI:2447876;Name=NP_598465.2;Note=isoform 1 is encoded by transcript variant 1;gbkey=CDS;gene=Sec22a;product=vesicle-trafficking protein SEC22a isoform 1;protein_id=NP_598465.2;tag=RefSeq Select;extra_copy_number=0
CM058256.1	Liftoff	CDS	33293572	33293687	.	-	.	ID=cds-NP_598465.2;Parent=rna-NM_133704.5;Dbxref=CCDS:CCDS28138.1,GeneID:317717,GenBank:NP_598465.2,MGI:MGI:2447876;Name=NP_598465.2;Note=isoform 1 is encoded by transcript variant 1;gbkey=CDS;gene=Sec22a;product=vesicle-trafficking protein SEC22a isoform 1;protein_id=NP_598465.2;tag=RefSeq Select;extra_copy_number=0
CM058256.1	Liftoff	CDS	33311674	33311868	.	-	.	ID=cds-NP_598465.2;Parent=rna-NM_133704.5;Dbxref=CCDS:CCDS28138.1,GeneID:317717,GenBank:NP_598465.2,MGI:MGI:2447876;Name=NP_598465.2;Note=isoform 1 is encoded by transcript variant 1;gbkey=CDS;gene=Sec22a;product=vesicle-trafficking protein SEC22a isoform 1;protein_id=NP_598465.2;tag=RefSeq Select;extra_copy_number=0
CM058256.1	Liftoff	CDS	33312906	33313069	.	-	.	ID=cds-NP_598465.2;Parent=rna-NM_133704.5;Dbxref=CCDS:CCDS28138.1,GeneID:317717,GenBank:NP_598465.2,MGI:MGI:2447876;Name=NP_598465.2;Note=isoform 1 is encoded by transcript variant 1;gbkey=CDS;gene=Sec22a;product=vesicle-trafficking protein SEC22a isoform 1;protein_id=NP_598465.2;tag=RefSeq Select;extra_copy_number=0
CM058256.1	Liftoff	CDS	33325638	33325819	.	-	.	ID=cds-NP_598465.2;Parent=rna-NM_133704.5;Dbxref=CCDS:CCDS28138.1,GeneID:317717,GenBank:NP_598465.2,MGI:MGI:2447876;Name=NP_598465.2;Note=isoform 1 is encoded by transcript variant 1;gbkey=CDS;gene=Sec22a;product=vesicle-trafficking protein SEC22a isoform 1;protein_id=NP_598465.2;tag=RefSeq Select;extra_copy_number=0
CM058256.1	Liftoff	mRNA	33277483	33327926	.	-	.	ID=rna-XM_006522235.4;Parent=gene-Sec22a;Dbxref=GeneID:317717,GenBank:XM_006522235.4,MGI:MGI:2447876;Name=XM_006522235.4;gbkey=mRNA;gene=Sec22a;model_evidence=Supporting evidence includes similarity to: 4 mRNAs%2C 7 ESTs%2C 5 Proteins%2C 548 long SRA reads%2C and 98%25 coverage of the annotated genomic feature by RNAseq alignments%2C including 38 samples with support for all annotated introns;product=SEC22 homolog A%2C vesicle trafficking protein%2C transcript variant X2;transcript_id=XM_006522235.4;matches_ref_protein=True;valid_ORF=True;extra_copy_number=0
CM058256.1	Liftoff	exon	33277483	33278361	.	-	.	ID=exon-XM_006522235.4-7;Parent=rna-XM_006522235.4;Dbxref=GeneID:317717,GenBank:XM_006522235.4,MGI:MGI:2447876;gbkey=mRNA;gene=Sec22a;product=SEC22 homolog A%2C vesicle trafficking protein%2C transcript variant X2;transcript_id=XM_006522235.4;extra_copy_number=0
CM058256.1	Liftoff	exon	33282878	33282943	.	-	.	ID=exon-XM_006522235.4-6;Parent=rna-XM_006522235.4;Dbxref=GeneID:317717,GenBank:XM_006522235.4,MGI:MGI:2447876;gbkey=mRNA;gene=Sec22a;product=SEC22 homolog A%2C vesicle trafficking protein%2C transcript variant X2;transcript_id=XM_006522235.4;extra_copy_number=0
CM058256.1	Liftoff	exon	33293572	33293687	.	-	.	ID=exon-XM_006522235.4-5;Parent=rna-XM_006522235.4;Dbxref=GeneID:317717,GenBank:XM_006522235.4,MGI:MGI:2447876;gbkey=mRNA;gene=Sec22a;product=SEC22 homolog A%2C vesicle trafficking protein%2C transcript variant X2;transcript_id=XM_006522235.4;extra_copy_number=0
CM058256.1	Liftoff	exon	33311674	33311868	.	-	.	ID=exon-XM_006522235.4-4;Parent=rna-XM_006522235.4;Dbxref=GeneID:317717,GenBank:XM_006522235.4,MGI:MGI:2447876;gbkey=mRNA;gene=Sec22a;product=SEC22 homolog A%2C vesicle trafficking protein%2C transcript variant X2;transcript_id=XM_006522235.4;extra_copy_number=0
CM058256.1	Liftoff	exon	33312906	33313069	.	-	.	ID=exon-XM_006522235.4-3;Parent=rna-XM_006522235.4;Dbxref=GeneID:317717,GenBank:XM_006522235.4,MGI:MGI:2447876;gbkey=mRNA;gene=Sec22a;product=SEC22 homolog A%2C vesicle trafficking protein%2C transcript variant X2;transcript_id=XM_006522235.4;extra_copy_number=0
CM058256.1	Liftoff	exon	33325638	33325836	.	-	.	ID=exon-XM_006522235.4-2;Parent=rna-XM_006522235.4;Dbxref=GeneID:317717,GenBank:XM_006522235.4,MGI:MGI:2447876;gbkey=mRNA;gene=Sec22a;product=SEC22 homolog A%2C vesicle trafficking protein%2C transcript variant X2;transcript_id=XM_006522235.4;extra_copy_number=0
CM058256.1	Liftoff	exon	33327552	33327926	.	-	.	ID=exon-XM_006522235.4-1;Parent=rna-XM_006522235.4;Dbxref=GeneID:317717,GenBank:XM_006522235.4,MGI:MGI:2447876;gbkey=mRNA;gene=Sec22a;product=SEC22 homolog A%2C vesicle trafficking protein%2C transcript variant X2;transcript_id=XM_006522235.4;extra_copy_number=0
CM058256.1	Liftoff	CDS	33278161	33278361	.	-	.	ID=cds-XP_006522298.1;Parent=rna-XM_006522235.4;Dbxref=GeneID:317717,GenBank:XP_006522298.1,MGI:MGI:2447876;Name=XP_006522298.1;gbkey=CDS;gene=Sec22a;product=vesicle-trafficking protein SEC22a isoform X2;protein_id=XP_006522298.1;extra_copy_number=0
CM058256.1	Liftoff	CDS	33282878	33282943	.	-	.	ID=cds-XP_006522298.1;Parent=rna-XM_006522235.4;Dbxref=GeneID:317717,GenBank:XP_006522298.1,MGI:MGI:2447876;Name=XP_006522298.1;gbkey=CDS;gene=Sec22a;product=vesicle-trafficking protein SEC22a isoform X2;protein_id=XP_006522298.1;extra_copy_number=0
CM058256.1	Liftoff	CDS	33293572	33293687	.	-	.	ID=cds-XP_006522298.1;Parent=rna-XM_006522235.4;Dbxref=GeneID:317717,GenBank:XP_006522298.1,MGI:MGI:2447876;Name=XP_006522298.1;gbkey=CDS;gene=Sec22a;product=vesicle-trafficking protein SEC22a isoform X2;protein_id=XP_006522298.1;extra_copy_number=0
CM058256.1	Liftoff	CDS	33311674	33311868	.	-	.	ID=cds-XP_006522298.1;Parent=rna-XM_006522235.4;Dbxref=GeneID:317717,GenBank:XP_006522298.1,MGI:MGI:2447876;Name=XP_006522298.1;gbkey=CDS;gene=Sec22a;product=vesicle-trafficking protein SEC22a isoform X2;protein_id=XP_006522298.1;extra_copy_number=0
CM058256.1	Liftoff	CDS	33312906	33313069	.	-	.	ID=cds-XP_006522298.1;Parent=rna-XM_006522235.4;Dbxref=GeneID:317717,GenBank:XP_006522298.1,MGI:MGI:2447876;Name=XP_006522298.1;gbkey=CDS;gene=Sec22a;product=vesicle-trafficking protein SEC22a isoform X2;protein_id=XP_006522298.1;extra_copy_number=0
CM058256.1	Liftoff	CDS	33325638	33325836	.	-	.	ID=cds-XP_006522298.1;Parent=rna-XM_006522235.4;Dbxref=GeneID:317717,GenBank:XP_006522298.1,MGI:MGI:2447876;Name=XP_006522298.1;gbkey=CDS;gene=Sec22a;product=vesicle-trafficking protein SEC22a isoform X2;protein_id=XP_006522298.1;extra_copy_number=0
CM058256.1	Liftoff	CDS	33327552	33327582	.	-	.	ID=cds-XP_006522298.1;Parent=rna-XM_006522235.4;Dbxref=GeneID:317717,GenBank:XP_006522298.1,MGI:MGI:2447876;Name=XP_006522298.1;gbkey=CDS;gene=Sec22a;product=vesicle-trafficking protein SEC22a isoform X2;protein_id=XP_006522298.1;extra_copy_number=0
CM058256.1	Liftoff	transcript	33275209	33327929	.	-	.	ID=rna-NR_184801.1;Parent=gene-Sec22a;Dbxref=GeneID:317717,GenBank:NR_184801.1,MGI:MGI:2447876;Name=NR_184801.1;gbkey=misc_RNA;gene=Sec22a;product=SEC22 homolog A%2C vesicle trafficking protein%2C transcript variant 11;transcript_id=NR_184801.1;extra_copy_number=0
CM058256.1	Liftoff	exon	33275209	33278361	.	-	.	ID=exon-NR_184801.1-6;Parent=rna-NR_184801.1;Dbxref=GeneID:317717,GenBank:NR_184801.1,MGI:MGI:2447876;gbkey=misc_RNA;gene=Sec22a;product=SEC22 homolog A%2C vesicle trafficking protein%2C transcript variant 11;transcript_id=NR_184801.1;extra_copy_number=0
CM058256.1	Liftoff	exon	33282878	33282943	.	-	.	ID=exon-NR_184801.1-5;Parent=rna-NR_184801.1;Dbxref=GeneID:317717,GenBank:NR_184801.1,MGI:MGI:2447876;gbkey=misc_RNA;gene=Sec22a;product=SEC22 homolog A%2C vesicle trafficking protein%2C transcript variant 11;transcript_id=NR_184801.1;extra_copy_number=0
CM058256.1	Liftoff	exon	33311674	33311868	.	-	.	ID=exon-NR_184801.1-4;Parent=rna-NR_184801.1;Dbxref=GeneID:317717,GenBank:NR_184801.1,MGI:MGI:2447876;gbkey=misc_RNA;gene=Sec22a;product=SEC22 homolog A%2C vesicle trafficking protein%2C transcript variant 11;transcript_id=NR_184801.1;extra_copy_number=0
CM058256.1	Liftoff	exon	33312906	33313069	.	-	.	ID=exon-NR_184801.1-3;Parent=rna-NR_184801.1;Dbxref=GeneID:317717,GenBank:NR_184801.1,MGI:MGI:2447876;gbkey=misc_RNA;gene=Sec22a;product=SEC22 homolog A%2C vesicle trafficking protein%2C transcript variant 11;transcript_id=NR_184801.1;extra_copy_number=0
CM058256.1	Liftoff	exon	33325638	33325836	.	-	.	ID=exon-NR_184801.1-2;Parent=rna-NR_184801.1;Dbxref=GeneID:317717,GenBank:NR_184801.1,MGI:MGI:2447876;gbkey=misc_RNA;gene=Sec22a;product=SEC22 homolog A%2C vesicle trafficking protein%2C transcript variant 11;transcript_id=NR_184801.1;extra_copy_number=0
CM058256.1	Liftoff	exon	33327901	33327929	.	-	.	ID=exon-NR_184801.1-1;Parent=rna-NR_184801.1;Dbxref=GeneID:317717,GenBank:NR_184801.1,MGI:MGI:2447876;gbkey=misc_RNA;gene=Sec22a;product=SEC22 homolog A%2C vesicle trafficking protein%2C transcript variant 11;transcript_id=NR_184801.1;extra_copy_number=0
CM058256.1	Liftoff	transcript	33275209	33327929	.	-	.	ID=rna-NR_184802.1;Parent=gene-Sec22a;Dbxref=GeneID:317717,GenBank:NR_184802.1,MGI:MGI:2447876;Name=NR_184802.1;gbkey=misc_RNA;gene=Sec22a;product=SEC22 homolog A%2C vesicle trafficking protein%2C transcript variant 12;transcript_id=NR_184802.1;extra_copy_number=0
CM058256.1	Liftoff	exon	33275209	33278361	.	-	.	ID=exon-NR_184802.1-5;Parent=rna-NR_184802.1;Dbxref=GeneID:317717,GenBank:NR_184802.1,MGI:MGI:2447876;gbkey=misc_RNA;gene=Sec22a;product=SEC22 homolog A%2C vesicle trafficking protein%2C transcript variant 12;transcript_id=NR_184802.1;extra_copy_number=0
CM058256.1	Liftoff	exon	33282878	33282943	.	-	.	ID=exon-NR_184802.1-4;Parent=rna-NR_184802.1;Dbxref=GeneID:317717,GenBank:NR_184802.1,MGI:MGI:2447876;gbkey=misc_RNA;gene=Sec22a;product=SEC22 homolog A%2C vesicle trafficking protein%2C transcript variant 12;transcript_id=NR_184802.1;extra_copy_number=0
CM058256.1	Liftoff	exon	33293572	33293687	.	-	.	ID=exon-NR_184802.1-3;Parent=rna-NR_184802.1;Dbxref=GeneID:317717,GenBank:NR_184802.1,MGI:MGI:2447876;gbkey=misc_RNA;gene=Sec22a;product=SEC22 homolog A%2C vesicle trafficking protein%2C transcript variant 12;transcript_id=NR_184802.1;extra_copy_number=0
CM058256.1	Liftoff	exon	33325638	33325836	.	-	.	ID=exon-NR_184802.1-2;Parent=rna-NR_184802.1;Dbxref=GeneID:317717,GenBank:NR_184802.1,MGI:MGI:2447876;gbkey=misc_RNA;gene=Sec22a;product=SEC22 homolog A%2C vesicle trafficking protein%2C transcript variant 12;transcript_id=NR_184802.1;extra_copy_number=0
CM058256.1	Liftoff	exon	33327901	33327929	.	-	.	ID=exon-NR_184802.1-1;Parent=rna-NR_184802.1;Dbxref=GeneID:317717,GenBank:NR_184802.1,MGI:MGI:2447876;gbkey=misc_RNA;gene=Sec22a;product=SEC22 homolog A%2C vesicle trafficking protein%2C transcript variant 12;transcript_id=NR_184802.1;extra_copy_number=0
CM058256.1	Liftoff	gene	33346124	33346326	.	+	.	ID=gene-Gm25079;Dbxref=GeneID:115488683,MGI:MGI:5454856;Name=Gm25079;description=predicted gene%2C 25079;gbkey=Gene;gene=Gm25079;gene_biotype=snoRNA;coverage=1.0;sequence_ID=1.0;extra_copy_number=0;copy_num_ID=gene-Gm25079_0
CM058256.1	Liftoff	snoRNA	33346124	33346326	.	+	.	ID=rna-XR_004939369.1;Parent=gene-Gm25079;Dbxref=GeneID:115488683,RFAM:RF00045,GenBank:XR_004939369.1,MGI:MGI:5454856;Name=XR_004939369.1;gbkey=ncRNA;gene=Gm25079;inference=COORDINATES: profile:INFERNAL:1.1.1;product=small nucleolar RNA SNORA73 family;transcript_id=XR_004939369.1;extra_copy_number=0
CM058256.1	Liftoff	exon	33346124	33346326	.	+	.	ID=exon-XR_004939369.1-1;Parent=rna-XR_004939369.1;Dbxref=GeneID:115488683,RFAM:RF00045,GenBank:XR_004939369.1,MGI:MGI:5454856;gbkey=ncRNA;gene=Gm25079;inference=COORDINATES: profile:INFERNAL:1.1.1;product=small nucleolar RNA SNORA73 family;transcript_id=XR_004939369.1;extra_copy_number=0
CM058256.1	Liftoff	pseudogene	33352012	33352164	.	-	.	ID=gene-Gm23518;Dbxref=GeneID:115488718,MGI:MGI:5453295;Name=Gm23518;description=predicted gene%2C 23518;gbkey=Gene;gene=Gm23518;gene_biotype=pseudogene;pseudo=true;coverage=1.0;sequence_ID=1.0;extra_copy_number=0;copy_num_ID=gene-Gm23518_0
CM058256.1	Liftoff	exon	33352012	33352164	.	-	.	ID=id-Gm23518;Parent=gene-Gm23518;Dbxref=GeneID:115488718,RFAM:RF00003,MGI:MGI:5453295;gbkey=exon;gene=Gm23518;inference=COORDINATES: profile:INFERNAL:1.1.1;pseudo=true;extra_copy_number=0
CM058256.1	Liftoff	gene	33361392	33454987	.	-	.	ID=gene-Pdia5;Dbxref=GeneID:72599,MGI:MGI:1919849;Name=Pdia5;description=protein disulfide isomerase associated 5;gbkey=Gene;gene=Pdia5;gene_biotype=protein_coding;gene_synonym=2700053F16Rik,Pdir;coverage=1.0;sequence_ID=1.0;valid_ORFs=1;extra_copy_number=0;copy_num_ID=gene-Pdia5_0
CM058256.1	Liftoff	mRNA	33361396	33454941	.	-	.	ID=rna-NM_028295.1;Parent=gene-Pdia5;Dbxref=GeneID:72599,GenBank:NM_028295.1,MGI:MGI:1919849;Name=NM_028295.1;gbkey=mRNA;gene=Pdia5;product=protein disulfide isomerase associated 5;tag=RefSeq Select;transcript_id=NM_028295.1;matches_ref_protein=True;valid_ORF=True;extra_copy_number=0
CM058256.1	Liftoff	exon	33361396	33361622	.	-	.	ID=exon-NM_028295.1-17;Parent=rna-NM_028295.1;Dbxref=GeneID:72599,GenBank:NM_028295.1,MGI:MGI:1919849;gbkey=mRNA;gene=Pdia5;product=protein disulfide isomerase associated 5;tag=RefSeq Select;transcript_id=NM_028295.1;extra_copy_number=0
CM058256.1	Liftoff	exon	33362361	33362495	.	-	.	ID=exon-NM_028295.1-16;Parent=rna-NM_028295.1;Dbxref=GeneID:72599,GenBank:NM_028295.1,MGI:MGI:1919849;gbkey=mRNA;gene=Pdia5;product=protein disulfide isomerase associated 5;tag=RefSeq Select;transcript_id=NM_028295.1;extra_copy_number=0
CM058256.1	Liftoff	exon	33368099	33368169	.	-	.	ID=exon-NM_028295.1-15;Parent=rna-NM_028295.1;Dbxref=GeneID:72599,GenBank:NM_028295.1,MGI:MGI:1919849;gbkey=mRNA;gene=Pdia5;product=protein disulfide isomerase associated 5;tag=RefSeq Select;transcript_id=NM_028295.1;extra_copy_number=0
CM058256.1	Liftoff	exon	33371720	33371850	.	-	.	ID=exon-NM_028295.1-14;Parent=rna-NM_028295.1;Dbxref=GeneID:72599,GenBank:NM_028295.1,MGI:MGI:1919849;gbkey=mRNA;gene=Pdia5;product=protein disulfide isomerase associated 5;tag=RefSeq Select;transcript_id=NM_028295.1;extra_copy_number=0
CM058256.1	Liftoff	exon	33374380	33374540	.	-	.	ID=exon-NM_028295.1-13;Parent=rna-NM_028295.1;Dbxref=GeneID:72599,GenBank:NM_028295.1,MGI:MGI:1919849;gbkey=mRNA;gene=Pdia5;product=protein disulfide isomerase associated 5;tag=RefSeq Select;transcript_id=NM_028295.1;extra_copy_number=0
CM058256.1	Liftoff	exon	33375013	33375083	.	-	.	ID=exon-NM_028295.1-12;Parent=rna-NM_028295.1;Dbxref=GeneID:72599,GenBank:NM_028295.1,MGI:MGI:1919849;gbkey=mRNA;gene=Pdia5;product=protein disulfide isomerase associated 5;tag=RefSeq Select;transcript_id=NM_028295.1;extra_copy_number=0
CM058256.1	Liftoff	exon	33386932	33387068	.	-	.	ID=exon-NM_028295.1-11;Parent=rna-NM_028295.1;Dbxref=GeneID:72599,GenBank:NM_028295.1,MGI:MGI:1919849;gbkey=mRNA;gene=Pdia5;product=protein disulfide isomerase associated 5;tag=RefSeq Select;transcript_id=NM_028295.1;extra_copy_number=0
CM058256.1	Liftoff	exon	33393799	33393870	.	-	.	ID=exon-NM_028295.1-10;Parent=rna-NM_028295.1;Dbxref=GeneID:72599,GenBank:NM_028295.1,MGI:MGI:1919849;gbkey=mRNA;gene=Pdia5;product=protein disulfide isomerase associated 5;tag=RefSeq Select;transcript_id=NM_028295.1;extra_copy_number=0
CM058256.1	Liftoff	exon	33393959	33394050	.	-	.	ID=exon-NM_028295.1-9;Parent=rna-NM_028295.1;Dbxref=GeneID:72599,GenBank:NM_028295.1,MGI:MGI:1919849;gbkey=mRNA;gene=Pdia5;product=protein disulfide isomerase associated 5;tag=RefSeq Select;transcript_id=NM_028295.1;extra_copy_number=0
CM058256.1	Liftoff	exon	33402179	33402246	.	-	.	ID=exon-NM_028295.1-8;Parent=rna-NM_028295.1;Dbxref=GeneID:72599,GenBank:NM_028295.1,MGI:MGI:1919849;gbkey=mRNA;gene=Pdia5;product=protein disulfide isomerase associated 5;tag=RefSeq Select;transcript_id=NM_028295.1;extra_copy_number=0
CM058256.1	Liftoff	exon	33413469	33413529	.	-	.	ID=exon-NM_028295.1-7;Parent=rna-NM_028295.1;Dbxref=GeneID:72599,GenBank:NM_028295.1,MGI:MGI:1919849;gbkey=mRNA;gene=Pdia5;product=protein disulfide isomerase associated 5;tag=RefSeq Select;transcript_id=NM_028295.1;extra_copy_number=0
CM058256.1	Liftoff	exon	33417517	33417609	.	-	.	ID=exon-NM_028295.1-6;Parent=rna-NM_028295.1;Dbxref=GeneID:72599,GenBank:NM_028295.1,MGI:MGI:1919849;gbkey=mRNA;gene=Pdia5;product=protein disulfide isomerase associated 5;tag=RefSeq Select;transcript_id=NM_028295.1;extra_copy_number=0
CM058256.1	Liftoff	exon	33420162	33420207	.	-	.	ID=exon-NM_028295.1-5;Parent=rna-NM_028295.1;Dbxref=GeneID:72599,GenBank:NM_028295.1,MGI:MGI:1919849;gbkey=mRNA;gene=Pdia5;product=protein disulfide isomerase associated 5;tag=RefSeq Select;transcript_id=NM_028295.1;extra_copy_number=0
CM058256.1	Liftoff	exon	33420528	33420611	.	-	.	ID=exon-NM_028295.1-4;Parent=rna-NM_028295.1;Dbxref=GeneID:72599,GenBank:NM_028295.1,MGI:MGI:1919849;gbkey=mRNA;gene=Pdia5;product=protein disulfide isomerase associated 5;tag=RefSeq Select;transcript_id=NM_028295.1;extra_copy_number=0
CM058256.1	Liftoff	exon	33428403	33428490	.	-	.	ID=exon-NM_028295.1-3;Parent=rna-NM_028295.1;Dbxref=GeneID:72599,GenBank:NM_028295.1,MGI:MGI:1919849;gbkey=mRNA;gene=Pdia5;product=protein disulfide isomerase associated 5;tag=RefSeq Select;transcript_id=NM_028295.1;extra_copy_number=0
CM058256.1	Liftoff	exon	33430599	33430725	.	-	.	ID=exon-NM_028295.1-2;Parent=rna-NM_028295.1;Dbxref=GeneID:72599,GenBank:NM_028295.1,MGI:MGI:1919849;gbkey=mRNA;gene=Pdia5;product=protein disulfide isomerase associated 5;tag=RefSeq Select;transcript_id=NM_028295.1;extra_copy_number=0
CM058256.1	Liftoff	exon	33454797	33454941	.	-	.	ID=exon-NM_028295.1-1;Parent=rna-NM_028295.1;Dbxref=GeneID:72599,GenBank:NM_028295.1,MGI:MGI:1919849;gbkey=mRNA;gene=Pdia5;product=protein disulfide isomerase associated 5;tag=RefSeq Select;transcript_id=NM_028295.1;extra_copy_number=0
CM058256.1	Liftoff	CDS	33361542	33361622	.	-	.	ID=cds-NP_082571.1;Parent=rna-NM_028295.1;Dbxref=CCDS:CCDS37323.1,GeneID:72599,GenBank:NP_082571.1,MGI:MGI:1919849;Name=NP_082571.1;gbkey=CDS;gene=Pdia5;product=protein disulfide-isomerase A5 precursor;protein_id=NP_082571.1;tag=RefSeq Select;extra_copy_number=0
CM058256.1	Liftoff	CDS	33362361	33362495	.	-	.	ID=cds-NP_082571.1;Parent=rna-NM_028295.1;Dbxref=CCDS:CCDS37323.1,GeneID:72599,GenBank:NP_082571.1,MGI:MGI:1919849;Name=NP_082571.1;gbkey=CDS;gene=Pdia5;product=protein disulfide-isomerase A5 precursor;protein_id=NP_082571.1;tag=RefSeq Select;extra_copy_number=0
CM058256.1	Liftoff	CDS	33368099	33368169	.	-	.	ID=cds-NP_082571.1;Parent=rna-NM_028295.1;Dbxref=CCDS:CCDS37323.1,GeneID:72599,GenBank:NP_082571.1,MGI:MGI:1919849;Name=NP_082571.1;gbkey=CDS;gene=Pdia5;product=protein disulfide-isomerase A5 precursor;protein_id=NP_082571.1;tag=RefSeq Select;extra_copy_number=0
CM058256.1	Liftoff	CDS	33371720	33371850	.	-	.	ID=cds-NP_082571.1;Parent=rna-NM_028295.1;Dbxref=CCDS:CCDS37323.1,GeneID:72599,GenBank:NP_082571.1,MGI:MGI:1919849;Name=NP_082571.1;gbkey=CDS;gene=Pdia5;product=protein disulfide-isomerase A5 precursor;protein_id=NP_082571.1;tag=RefSeq Select;extra_copy_number=0
CM058256.1	Liftoff	CDS	33374380	33374540	.	-	.	ID=cds-NP_082571.1;Parent=rna-NM_028295.1;Dbxref=CCDS:CCDS37323.1,GeneID:72599,GenBank:NP_082571.1,MGI:MGI:1919849;Name=NP_082571.1;gbkey=CDS;gene=Pdia5;product=protein disulfide-isomerase A5 precursor;protein_id=NP_082571.1;tag=RefSeq Select;extra_copy_number=0
CM058256.1	Liftoff	CDS	33375013	33375083	.	-	.	ID=cds-NP_082571.1;Parent=rna-NM_028295.1;Dbxref=CCDS:CCDS37323.1,GeneID:72599,GenBank:NP_082571.1,MGI:MGI:1919849;Name=NP_082571.1;gbkey=CDS;gene=Pdia5;product=protein disulfide-isomerase A5 precursor;protein_id=NP_082571.1;tag=RefSeq Select;extra_copy_number=0
CM058256.1	Liftoff	CDS	33386932	33387068	.	-	.	ID=cds-NP_082571.1;Parent=rna-NM_028295.1;Dbxref=CCDS:CCDS37323.1,GeneID:72599,GenBank:NP_082571.1,MGI:MGI:1919849;Name=NP_082571.1;gbkey=CDS;gene=Pdia5;product=protein disulfide-isomerase A5 precursor;protein_id=NP_082571.1;tag=RefSeq Select;extra_copy_number=0
CM058256.1	Liftoff	CDS	33393799	33393870	.	-	.	ID=cds-NP_082571.1;Parent=rna-NM_028295.1;Dbxref=CCDS:CCDS37323.1,GeneID:72599,GenBank:NP_082571.1,MGI:MGI:1919849;Name=NP_082571.1;gbkey=CDS;gene=Pdia5;product=protein disulfide-isomerase A5 precursor;protein_id=NP_082571.1;tag=RefSeq Select;extra_copy_number=0
CM058256.1	Liftoff	CDS	33393959	33394050	.	-	.	ID=cds-NP_082571.1;Parent=rna-NM_028295.1;Dbxref=CCDS:CCDS37323.1,GeneID:72599,GenBank:NP_082571.1,MGI:MGI:1919849;Name=NP_082571.1;gbkey=CDS;gene=Pdia5;product=protein disulfide-isomerase A5 precursor;protein_id=NP_082571.1;tag=RefSeq Select;extra_copy_number=0
CM058256.1	Liftoff	CDS	33402179	33402246	.	-	.	ID=cds-NP_082571.1;Parent=rna-NM_028295.1;Dbxref=CCDS:CCDS37323.1,GeneID:72599,GenBank:NP_082571.1,MGI:MGI:1919849;Name=NP_082571.1;gbkey=CDS;gene=Pdia5;product=protein disulfide-isomerase A5 precursor;protein_id=NP_082571.1;tag=RefSeq Select;extra_copy_number=0
CM058256.1	Liftoff	CDS	33413469	33413529	.	-	.	ID=cds-NP_082571.1;Parent=rna-NM_028295.1;Dbxref=CCDS:CCDS37323.1,GeneID:72599,GenBank:NP_082571.1,MGI:MGI:1919849;Name=NP_082571.1;gbkey=CDS;gene=Pdia5;product=protein disulfide-isomerase A5 precursor;protein_id=NP_082571.1;tag=RefSeq Select;extra_copy_number=0
CM058256.1	Liftoff	CDS	33417517	33417609	.	-	.	ID=cds-NP_082571.1;Parent=rna-NM_028295.1;Dbxref=CCDS:CCDS37323.1,GeneID:72599,GenBank:NP_082571.1,MGI:MGI:1919849;Name=NP_082571.1;gbkey=CDS;gene=Pdia5;product=protein disulfide-isomerase A5 precursor;protein_id=NP_082571.1;tag=RefSeq Select;extra_copy_number=0
CM058256.1	Liftoff	CDS	33420162	33420207	.	-	.	ID=cds-NP_082571.1;Parent=rna-NM_028295.1;Dbxref=CCDS:CCDS37323.1,GeneID:72599,GenBank:NP_082571.1,MGI:MGI:1919849;Name=NP_082571.1;gbkey=CDS;gene=Pdia5;product=protein disulfide-isomerase A5 precursor;protein_id=NP_082571.1;tag=RefSeq Select;extra_copy_number=0
CM058256.1	Liftoff	CDS	33420528	33420611	.	-	.	ID=cds-NP_082571.1;Parent=rna-NM_028295.1;Dbxref=CCDS:CCDS37323.1,GeneID:72599,GenBank:NP_082571.1,MGI:MGI:1919849;Name=NP_082571.1;gbkey=CDS;gene=Pdia5;product=protein disulfide-isomerase A5 precursor;protein_id=NP_082571.1;tag=RefSeq Select;extra_copy_number=0
CM058256.1	Liftoff	CDS	33428403	33428490	.	-	.	ID=cds-NP_082571.1;Parent=rna-NM_028295.1;Dbxref=CCDS:CCDS37323.1,GeneID:72599,GenBank:NP_082571.1,MGI:MGI:1919849;Name=NP_082571.1;gbkey=CDS;gene=Pdia5;product=protein disulfide-isomerase A5 precursor;protein_id=NP_082571.1;tag=RefSeq Select;extra_copy_number=0
CM058256.1	Liftoff	CDS	33430599	33430725	.	-	.	ID=cds-NP_082571.1;Parent=rna-NM_028295.1;Dbxref=CCDS:CCDS37323.1,GeneID:72599,GenBank:NP_082571.1,MGI:MGI:1919849;Name=NP_082571.1;gbkey=CDS;gene=Pdia5;product=protein disulfide-isomerase A5 precursor;protein_id=NP_082571.1;tag=RefSeq Select;extra_copy_number=0
CM058256.1	Liftoff	CDS	33454797	33454832	.	-	.	ID=cds-NP_082571.1;Parent=rna-NM_028295.1;Dbxref=CCDS:CCDS37323.1,GeneID:72599,GenBank:NP_082571.1,MGI:MGI:1919849;Name=NP_082571.1;gbkey=CDS;gene=Pdia5;product=protein disulfide-isomerase A5 precursor;protein_id=NP_082571.1;tag=RefSeq Select;extra_copy_number=0
CM058256.1	Liftoff	transcript	33361392	33454987	.	-	.	ID=rna-XR_004939233.1;Parent=gene-Pdia5;Dbxref=GeneID:72599,GenBank:XR_004939233.1,MGI:MGI:1919849;Name=XR_004939233.1;gbkey=misc_RNA;gene=Pdia5;model_evidence=Supporting evidence includes similarity to: 2 mRNAs%2C 16 ESTs%2C 78 long SRA reads%2C and 100%25 coverage of the annotated genomic feature by RNAseq alignments%2C including 30 samples with support for all annotated introns;product=protein disulfide isomerase associated 5%2C transcript variant X3;transcript_id=XR_004939233.1;extra_copy_number=0
CM058256.1	Liftoff	exon	33361392	33361622	.	-	.	ID=exon-XR_004939233.1-16;Parent=rna-XR_004939233.1;Dbxref=GeneID:72599,GenBank:XR_004939233.1,MGI:MGI:1919849;gbkey=misc_RNA;gene=Pdia5;product=protein disulfide isomerase associated 5%2C transcript variant X3;transcript_id=XR_004939233.1;extra_copy_number=0
CM058256.1	Liftoff	exon	33362361	33362495	.	-	.	ID=exon-XR_004939233.1-15;Parent=rna-XR_004939233.1;Dbxref=GeneID:72599,GenBank:XR_004939233.1,MGI:MGI:1919849;gbkey=misc_RNA;gene=Pdia5;product=protein disulfide isomerase associated 5%2C transcript variant X3;transcript_id=XR_004939233.1;extra_copy_number=0
CM058256.1	Liftoff	exon	33368099	33368169	.	-	.	ID=exon-XR_004939233.1-14;Parent=rna-XR_004939233.1;Dbxref=GeneID:72599,GenBank:XR_004939233.1,MGI:MGI:1919849;gbkey=misc_RNA;gene=Pdia5;product=protein disulfide isomerase associated 5%2C transcript variant X3;transcript_id=XR_004939233.1;extra_copy_number=0
CM058256.1	Liftoff	exon	33371720	33371850	.	-	.	ID=exon-XR_004939233.1-13;Parent=rna-XR_004939233.1;Dbxref=GeneID:72599,GenBank:XR_004939233.1,MGI:MGI:1919849;gbkey=misc_RNA;gene=Pdia5;product=protein disulfide isomerase associated 5%2C transcript variant X3;transcript_id=XR_004939233.1;extra_copy_number=0
CM058256.1	Liftoff	exon	33374380	33374521	.	-	.	ID=exon-XR_004939233.1-12;Parent=rna-XR_004939233.1;Dbxref=GeneID:72599,GenBank:XR_004939233.1,MGI:MGI:1919849;gbkey=misc_RNA;gene=Pdia5;product=protein disulfide isomerase associated 5%2C transcript variant X3;transcript_id=XR_004939233.1;extra_copy_number=0
CM058256.1	Liftoff	exon	33375013	33375083	.	-	.	ID=exon-XR_004939233.1-11;Parent=rna-XR_004939233.1;Dbxref=GeneID:72599,GenBank:XR_004939233.1,MGI:MGI:1919849;gbkey=misc_RNA;gene=Pdia5;product=protein disulfide isomerase associated 5%2C transcript variant X3;transcript_id=XR_004939233.1;extra_copy_number=0
CM058256.1	Liftoff	exon	33393799	33393870	.	-	.	ID=exon-XR_004939233.1-10;Parent=rna-XR_004939233.1;Dbxref=GeneID:72599,GenBank:XR_004939233.1,MGI:MGI:1919849;gbkey=misc_RNA;gene=Pdia5;product=protein disulfide isomerase associated 5%2C transcript variant X3;transcript_id=XR_004939233.1;extra_copy_number=0
CM058256.1	Liftoff	exon	33393959	33394050	.	-	.	ID=exon-XR_004939233.1-9;Parent=rna-XR_004939233.1;Dbxref=GeneID:72599,GenBank:XR_004939233.1,MGI:MGI:1919849;gbkey=misc_RNA;gene=Pdia5;product=protein disulfide isomerase associated 5%2C transcript variant X3;transcript_id=XR_004939233.1;extra_copy_number=0
CM058256.1	Liftoff	exon	33402179	33402246	.	-	.	ID=exon-XR_004939233.1-8;Parent=rna-XR_004939233.1;Dbxref=GeneID:72599,GenBank:XR_004939233.1,MGI:MGI:1919849;gbkey=misc_RNA;gene=Pdia5;product=protein disulfide isomerase associated 5%2C transcript variant X3;transcript_id=XR_004939233.1;extra_copy_number=0
CM058256.1	Liftoff	exon	33413469	33413529	.	-	.	ID=exon-XR_004939233.1-7;Parent=rna-XR_004939233.1;Dbxref=GeneID:72599,GenBank:XR_004939233.1,MGI:MGI:1919849;gbkey=misc_RNA;gene=Pdia5;product=protein disulfide isomerase associated 5%2C transcript variant X3;transcript_id=XR_004939233.1;extra_copy_number=0
CM058256.1	Liftoff	exon	33417517	33417609	.	-	.	ID=exon-XR_004939233.1-6;Parent=rna-XR_004939233.1;Dbxref=GeneID:72599,GenBank:XR_004939233.1,MGI:MGI:1919849;gbkey=misc_RNA;gene=Pdia5;product=protein disulfide isomerase associated 5%2C transcript variant X3;transcript_id=XR_004939233.1;extra_copy_number=0
CM058256.1	Liftoff	exon	33420162	33420207	.	-	.	ID=exon-XR_004939233.1-5;Parent=rna-XR_004939233.1;Dbxref=GeneID:72599,GenBank:XR_004939233.1,MGI:MGI:1919849;gbkey=misc_RNA;gene=Pdia5;product=protein disulfide isomerase associated 5%2C transcript variant X3;transcript_id=XR_004939233.1;extra_copy_number=0
CM058256.1	Liftoff	exon	33420528	33420611	.	-	.	ID=exon-XR_004939233.1-4;Parent=rna-XR_004939233.1;Dbxref=GeneID:72599,GenBank:XR_004939233.1,MGI:MGI:1919849;gbkey=misc_RNA;gene=Pdia5;product=protein disulfide isomerase associated 5%2C transcript variant X3;transcript_id=XR_004939233.1;extra_copy_number=0
CM058256.1	Liftoff	exon	33428403	33428490	.	-	.	ID=exon-XR_004939233.1-3;Parent=rna-XR_004939233.1;Dbxref=GeneID:72599,GenBank:XR_004939233.1,MGI:MGI:1919849;gbkey=misc_RNA;gene=Pdia5;product=protein disulfide isomerase associated 5%2C transcript variant X3;transcript_id=XR_004939233.1;extra_copy_number=0
CM058256.1	Liftoff	exon	33430599	33430725	.	-	.	ID=exon-XR_004939233.1-2;Parent=rna-XR_004939233.1;Dbxref=GeneID:72599,GenBank:XR_004939233.1,MGI:MGI:1919849;gbkey=misc_RNA;gene=Pdia5;product=protein disulfide isomerase associated 5%2C transcript variant X3;transcript_id=XR_004939233.1;extra_copy_number=0
CM058256.1	Liftoff	exon	33454797	33454987	.	-	.	ID=exon-XR_004939233.1-1;Parent=rna-XR_004939233.1;Dbxref=GeneID:72599,GenBank:XR_004939233.1,MGI:MGI:1919849;gbkey=misc_RNA;gene=Pdia5;product=protein disulfide isomerase associated 5%2C transcript variant X3;transcript_id=XR_004939233.1;extra_copy_number=0
CM058256.1	Liftoff	transcript	33361392	33454987	.	-	.	ID=rna-XR_384603.4;Parent=gene-Pdia5;Dbxref=GeneID:72599,GenBank:XR_384603.4,MGI:MGI:1919849;Name=XR_384603.4;gbkey=misc_RNA;gene=Pdia5;model_evidence=Supporting evidence includes similarity to: 2 mRNAs%2C 25 ESTs%2C 89 long SRA reads%2C and 100%25 coverage of the annotated genomic feature by RNAseq alignments%2C including 42 samples with support for all annotated introns;product=protein disulfide isomerase associated 5%2C transcript variant X1;transcript_id=XR_384603.4;extra_copy_number=0
CM058256.1	Liftoff	exon	33361392	33361622	.	-	.	ID=exon-XR_384603.4-17;Parent=rna-XR_384603.4;Dbxref=GeneID:72599,GenBank:XR_384603.4,MGI:MGI:1919849;gbkey=misc_RNA;gene=Pdia5;product=protein disulfide isomerase associated 5%2C transcript variant X1;transcript_id=XR_384603.4;extra_copy_number=0
CM058256.1	Liftoff	exon	33362361	33362495	.	-	.	ID=exon-XR_384603.4-16;Parent=rna-XR_384603.4;Dbxref=GeneID:72599,GenBank:XR_384603.4,MGI:MGI:1919849;gbkey=misc_RNA;gene=Pdia5;product=protein disulfide isomerase associated 5%2C transcript variant X1;transcript_id=XR_384603.4;extra_copy_number=0
CM058256.1	Liftoff	exon	33368099	33368169	.	-	.	ID=exon-XR_384603.4-15;Parent=rna-XR_384603.4;Dbxref=GeneID:72599,GenBank:XR_384603.4,MGI:MGI:1919849;gbkey=misc_RNA;gene=Pdia5;product=protein disulfide isomerase associated 5%2C transcript variant X1;transcript_id=XR_384603.4;extra_copy_number=0
CM058256.1	Liftoff	exon	33371720	33371850	.	-	.	ID=exon-XR_384603.4-14;Parent=rna-XR_384603.4;Dbxref=GeneID:72599,GenBank:XR_384603.4,MGI:MGI:1919849;gbkey=misc_RNA;gene=Pdia5;product=protein disulfide isomerase associated 5%2C transcript variant X1;transcript_id=XR_384603.4;extra_copy_number=0
CM058256.1	Liftoff	exon	33374380	33374521	.	-	.	ID=exon-XR_384603.4-13;Parent=rna-XR_384603.4;Dbxref=GeneID:72599,GenBank:XR_384603.4,MGI:MGI:1919849;gbkey=misc_RNA;gene=Pdia5;product=protein disulfide isomerase associated 5%2C transcript variant X1;transcript_id=XR_384603.4;extra_copy_number=0
CM058256.1	Liftoff	exon	33375013	33375083	.	-	.	ID=exon-XR_384603.4-12;Parent=rna-XR_384603.4;Dbxref=GeneID:72599,GenBank:XR_384603.4,MGI:MGI:1919849;gbkey=misc_RNA;gene=Pdia5;product=protein disulfide isomerase associated 5%2C transcript variant X1;transcript_id=XR_384603.4;extra_copy_number=0
CM058256.1	Liftoff	exon	33386932	33387068	.	-	.	ID=exon-XR_384603.4-11;Parent=rna-XR_384603.4;Dbxref=GeneID:72599,GenBank:XR_384603.4,MGI:MGI:1919849;gbkey=misc_RNA;gene=Pdia5;product=protein disulfide isomerase associated 5%2C transcript variant X1;transcript_id=XR_384603.4;extra_copy_number=0
CM058256.1	Liftoff	exon	33393799	33393870	.	-	.	ID=exon-XR_384603.4-10;Parent=rna-XR_384603.4;Dbxref=GeneID:72599,GenBank:XR_384603.4,MGI:MGI:1919849;gbkey=misc_RNA;gene=Pdia5;product=protein disulfide isomerase associated 5%2C transcript variant X1;transcript_id=XR_384603.4;extra_copy_number=0
CM058256.1	Liftoff	exon	33393959	33394050	.	-	.	ID=exon-XR_384603.4-9;Parent=rna-XR_384603.4;Dbxref=GeneID:72599,GenBank:XR_384603.4,MGI:MGI:1919849;gbkey=misc_RNA;gene=Pdia5;product=protein disulfide isomerase associated 5%2C transcript variant X1;transcript_id=XR_384603.4;extra_copy_number=0
CM058256.1	Liftoff	exon	33402179	33402246	.	-	.	ID=exon-XR_384603.4-8;Parent=rna-XR_384603.4;Dbxref=GeneID:72599,GenBank:XR_384603.4,MGI:MGI:1919849;gbkey=misc_RNA;gene=Pdia5;product=protein disulfide isomerase associated 5%2C transcript variant X1;transcript_id=XR_384603.4;extra_copy_number=0
CM058256.1	Liftoff	exon	33413469	33413529	.	-	.	ID=exon-XR_384603.4-7;Parent=rna-XR_384603.4;Dbxref=GeneID:72599,GenBank:XR_384603.4,MGI:MGI:1919849;gbkey=misc_RNA;gene=Pdia5;product=protein disulfide isomerase associated 5%2C transcript variant X1;transcript_id=XR_384603.4;extra_copy_number=0
CM058256.1	Liftoff	exon	33417517	33417609	.	-	.	ID=exon-XR_384603.4-6;Parent=rna-XR_384603.4;Dbxref=GeneID:72599,GenBank:XR_384603.4,MGI:MGI:1919849;gbkey=misc_RNA;gene=Pdia5;product=protein disulfide isomerase associated 5%2C transcript variant X1;transcript_id=XR_384603.4;extra_copy_number=0
CM058256.1	Liftoff	exon	33420162	33420207	.	-	.	ID=exon-XR_384603.4-5;Parent=rna-XR_384603.4;Dbxref=GeneID:72599,GenBank:XR_384603.4,MGI:MGI:1919849;gbkey=misc_RNA;gene=Pdia5;product=protein disulfide isomerase associated 5%2C transcript variant X1;transcript_id=XR_384603.4;extra_copy_number=0
CM058256.1	Liftoff	exon	33420528	33420611	.	-	.	ID=exon-XR_384603.4-4;Parent=rna-XR_384603.4;Dbxref=GeneID:72599,GenBank:XR_384603.4,MGI:MGI:1919849;gbkey=misc_RNA;gene=Pdia5;product=protein disulfide isomerase associated 5%2C transcript variant X1;transcript_id=XR_384603.4;extra_copy_number=0
CM058256.1	Liftoff	exon	33428403	33428490	.	-	.	ID=exon-XR_384603.4-3;Parent=rna-XR_384603.4;Dbxref=GeneID:72599,GenBank:XR_384603.4,MGI:MGI:1919849;gbkey=misc_RNA;gene=Pdia5;product=protein disulfide isomerase associated 5%2C transcript variant X1;transcript_id=XR_384603.4;extra_copy_number=0
CM058256.1	Liftoff	exon	33430599	33430725	.	-	.	ID=exon-XR_384603.4-2;Parent=rna-XR_384603.4;Dbxref=GeneID:72599,GenBank:XR_384603.4,MGI:MGI:1919849;gbkey=misc_RNA;gene=Pdia5;product=protein disulfide isomerase associated 5%2C transcript variant X1;transcript_id=XR_384603.4;extra_copy_number=0
CM058256.1	Liftoff	exon	33454797	33454987	.	-	.	ID=exon-XR_384603.4-1;Parent=rna-XR_384603.4;Dbxref=GeneID:72599,GenBank:XR_384603.4,MGI:MGI:1919849;gbkey=misc_RNA;gene=Pdia5;product=protein disulfide isomerase associated 5%2C transcript variant X1;transcript_id=XR_384603.4;extra_copy_number=0
CM058256.1	Liftoff	transcript	33361392	33454987	.	-	.	ID=rna-XR_384604.4;Parent=gene-Pdia5;Dbxref=GeneID:72599,GenBank:XR_384604.4,MGI:MGI:1919849;Name=XR_384604.4;gbkey=misc_RNA;gene=Pdia5;model_evidence=Supporting evidence includes similarity to: 2 mRNAs%2C 68 ESTs%2C 223 long SRA reads%2C and 100%25 coverage of the annotated genomic feature by RNAseq alignments%2C including 33 samples with support for all annotated introns;product=protein disulfide isomerase associated 5%2C transcript variant X2;transcript_id=XR_384604.4;extra_copy_number=0
CM058256.1	Liftoff	exon	33361392	33361622	.	-	.	ID=exon-XR_384604.4-16;Parent=rna-XR_384604.4;Dbxref=GeneID:72599,GenBank:XR_384604.4,MGI:MGI:1919849;gbkey=misc_RNA;gene=Pdia5;product=protein disulfide isomerase associated 5%2C transcript variant X2;transcript_id=XR_384604.4;extra_copy_number=0
CM058256.1	Liftoff	exon	33362361	33362495	.	-	.	ID=exon-XR_384604.4-15;Parent=rna-XR_384604.4;Dbxref=GeneID:72599,GenBank:XR_384604.4,MGI:MGI:1919849;gbkey=misc_RNA;gene=Pdia5;product=protein disulfide isomerase associated 5%2C transcript variant X2;transcript_id=XR_384604.4;extra_copy_number=0
CM058256.1	Liftoff	exon	33368099	33368169	.	-	.	ID=exon-XR_384604.4-14;Parent=rna-XR_384604.4;Dbxref=GeneID:72599,GenBank:XR_384604.4,MGI:MGI:1919849;gbkey=misc_RNA;gene=Pdia5;product=protein disulfide isomerase associated 5%2C transcript variant X2;transcript_id=XR_384604.4;extra_copy_number=0
CM058256.1	Liftoff	exon	33371720	33371850	.	-	.	ID=exon-XR_384604.4-13;Parent=rna-XR_384604.4;Dbxref=GeneID:72599,GenBank:XR_384604.4,MGI:MGI:1919849;gbkey=misc_RNA;gene=Pdia5;product=protein disulfide isomerase associated 5%2C transcript variant X2;transcript_id=XR_384604.4;extra_copy_number=0
CM058256.1	Liftoff	exon	33374380	33374540	.	-	.	ID=exon-XR_384604.4-12;Parent=rna-XR_384604.4;Dbxref=GeneID:72599,GenBank:XR_384604.4,MGI:MGI:1919849;gbkey=misc_RNA;gene=Pdia5;product=protein disulfide isomerase associated 5%2C transcript variant X2;transcript_id=XR_384604.4;extra_copy_number=0
CM058256.1	Liftoff	exon	33375013	33375083	.	-	.	ID=exon-XR_384604.4-11;Parent=rna-XR_384604.4;Dbxref=GeneID:72599,GenBank:XR_384604.4,MGI:MGI:1919849;gbkey=misc_RNA;gene=Pdia5;product=protein disulfide isomerase associated 5%2C transcript variant X2;transcript_id=XR_384604.4;extra_copy_number=0
CM058256.1	Liftoff	exon	33393799	33393870	.	-	.	ID=exon-XR_384604.4-10;Parent=rna-XR_384604.4;Dbxref=GeneID:72599,GenBank:XR_384604.4,MGI:MGI:1919849;gbkey=misc_RNA;gene=Pdia5;product=protein disulfide isomerase associated 5%2C transcript variant X2;transcript_id=XR_384604.4;extra_copy_number=0
CM058256.1	Liftoff	exon	33393959	33394050	.	-	.	ID=exon-XR_384604.4-9;Parent=rna-XR_384604.4;Dbxref=GeneID:72599,GenBank:XR_384604.4,MGI:MGI:1919849;gbkey=misc_RNA;gene=Pdia5;product=protein disulfide isomerase associated 5%2C transcript variant X2;transcript_id=XR_384604.4;extra_copy_number=0
CM058256.1	Liftoff	exon	33402179	33402246	.	-	.	ID=exon-XR_384604.4-8;Parent=rna-XR_384604.4;Dbxref=GeneID:72599,GenBank:XR_384604.4,MGI:MGI:1919849;gbkey=misc_RNA;gene=Pdia5;product=protein disulfide isomerase associated 5%2C transcript variant X2;transcript_id=XR_384604.4;extra_copy_number=0
CM058256.1	Liftoff	exon	33413469	33413529	.	-	.	ID=exon-XR_384604.4-7;Parent=rna-XR_384604.4;Dbxref=GeneID:72599,GenBank:XR_384604.4,MGI:MGI:1919849;gbkey=misc_RNA;gene=Pdia5;product=protein disulfide isomerase associated 5%2C transcript variant X2;transcript_id=XR_384604.4;extra_copy_number=0
CM058256.1	Liftoff	exon	33417517	33417609	.	-	.	ID=exon-XR_384604.4-6;Parent=rna-XR_384604.4;Dbxref=GeneID:72599,GenBank:XR_384604.4,MGI:MGI:1919849;gbkey=misc_RNA;gene=Pdia5;product=protein disulfide isomerase associated 5%2C transcript variant X2;transcript_id=XR_384604.4;extra_copy_number=0
CM058256.1	Liftoff	exon	33420162	33420207	.	-	.	ID=exon-XR_384604.4-5;Parent=rna-XR_384604.4;Dbxref=GeneID:72599,GenBank:XR_384604.4,MGI:MGI:1919849;gbkey=misc_RNA;gene=Pdia5;product=protein disulfide isomerase associated 5%2C transcript variant X2;transcript_id=XR_384604.4;extra_copy_number=0
CM058256.1	Liftoff	exon	33420528	33420611	.	-	.	ID=exon-XR_384604.4-4;Parent=rna-XR_384604.4;Dbxref=GeneID:72599,GenBank:XR_384604.4,MGI:MGI:1919849;gbkey=misc_RNA;gene=Pdia5;product=protein disulfide isomerase associated 5%2C transcript variant X2;transcript_id=XR_384604.4;extra_copy_number=0
CM058256.1	Liftoff	exon	33428403	33428490	.	-	.	ID=exon-XR_384604.4-3;Parent=rna-XR_384604.4;Dbxref=GeneID:72599,GenBank:XR_384604.4,MGI:MGI:1919849;gbkey=misc_RNA;gene=Pdia5;product=protein disulfide isomerase associated 5%2C transcript variant X2;transcript_id=XR_384604.4;extra_copy_number=0
CM058256.1	Liftoff	exon	33430599	33430725	.	-	.	ID=exon-XR_384604.4-2;Parent=rna-XR_384604.4;Dbxref=GeneID:72599,GenBank:XR_384604.4,MGI:MGI:1919849;gbkey=misc_RNA;gene=Pdia5;product=protein disulfide isomerase associated 5%2C transcript variant X2;transcript_id=XR_384604.4;extra_copy_number=0
CM058256.1	Liftoff	exon	33454797	33454987	.	-	.	ID=exon-XR_384604.4-1;Parent=rna-XR_384604.4;Dbxref=GeneID:72599,GenBank:XR_384604.4,MGI:MGI:1919849;gbkey=misc_RNA;gene=Pdia5;product=protein disulfide isomerase associated 5%2C transcript variant X2;transcript_id=XR_384604.4;extra_copy_number=0
CM058256.1	Liftoff	match	33465286	33466751	.	+	.	ID=3ebac7ef-8841-4e32-be6f-d5c576755475;Target=NG_017765.1 1 1466 +;assembly_bases_aln=1466;assembly_bases_seq=1466;bit_score=2729.37;blast_aligner=1;blast_score=1466;common_component=0;e_value=0;filter_score=0;for_remapping=2;gap_count=0;hsp_percent_coverage=100;matchable_bases=1466;matched_bases=1466;num_ident=1466;num_mismatch=0;pct_coverage=100;pct_coverage_hiqual=100;pct_identity_gap=100;pct_identity_gapopen_only=100;pct_identity_ungap=100;rank=1;weighted_identity=1;coverage=1.0;sequence_ID=1.0;extra_copy_number=0;copy_num_ID=3ebac7ef-8841-4e32-be6f-d5c576755475_0
CM058256.1	Liftoff	pseudogene	33465386	33466651	.	+	.	ID=gene-Gm18105;Dbxref=GeneID:100416427,MGI:MGI:5010290;Name=Gm18105;description=predicted gene%2C 18105;gbkey=Gene;gene=Gm18105;gene_biotype=pseudogene;pseudo=true;coverage=1.0;sequence_ID=1.0;extra_copy_number=0;copy_num_ID=gene-Gm18105_0
CM058256.1	Liftoff	gene	33467246	33473495	.	-	.	ID=gene-1600019K03Rik;Dbxref=GeneID:69768,MGI:MGI:1917018;Name=1600019K03Rik;description=RIKEN cDNA 1600019K03 gene;gbkey=Gene;gene=1600019K03Rik;gene_biotype=lncRNA;coverage=1.0;sequence_ID=1.0;extra_copy_number=0;copy_num_ID=gene-1600019K03Rik_0
CM058256.1	Liftoff	lnc_RNA	33467246	33473495	.	-	.	ID=rna-NR_040481.1;Parent=gene-1600019K03Rik;Dbxref=GeneID:69768,GenBank:NR_040481.1,MGI:MGI:1917018;Name=NR_040481.1;gbkey=ncRNA;gene=1600019K03Rik;product=RIKEN cDNA 1600019K03 gene;transcript_id=NR_040481.1;extra_copy_number=0
CM058256.1	Liftoff	exon	33467246	33467489	.	-	.	ID=exon-NR_040481.1-3;Parent=rna-NR_040481.1;Dbxref=GeneID:69768,GenBank:NR_040481.1,MGI:MGI:1917018;gbkey=ncRNA;gene=1600019K03Rik;product=RIKEN cDNA 1600019K03 gene;transcript_id=NR_040481.1;extra_copy_number=0
CM058256.1	Liftoff	exon	33470299	33470414	.	-	.	ID=exon-NR_040481.1-2;Parent=rna-NR_040481.1;Dbxref=GeneID:69768,GenBank:NR_040481.1,MGI:MGI:1917018;gbkey=ncRNA;gene=1600019K03Rik;product=RIKEN cDNA 1600019K03 gene;transcript_id=NR_040481.1;extra_copy_number=0
CM058256.1	Liftoff	exon	33473379	33473495	.	-	.	ID=exon-NR_040481.1-1;Parent=rna-NR_040481.1;Dbxref=GeneID:69768,GenBank:NR_040481.1,MGI:MGI:1917018;gbkey=ncRNA;gene=1600019K03Rik;product=RIKEN cDNA 1600019K03 gene;transcript_id=NR_040481.1;extra_copy_number=0
CM058256.1	Liftoff	gene	33505232	33629123	.	+	.	ID=gene-Sema5b;Dbxref=GeneID:20357,MGI:MGI:107555;Name=Sema5b;description=sema domain%2C seven thrombospondin repeats (type 1 and type 1-like)%2C transmembrane domain (TM) and short cytoplasmic domain%2C (semaphorin) 5B;gbkey=Gene;gene=Sema5b;gene_biotype=protein_coding;gene_synonym=mKIAA1445,Semag,SemG;coverage=1.0;sequence_ID=1.0;valid_ORFs=4;extra_copy_number=0;copy_num_ID=gene-Sema5b_0
CM058256.1	Liftoff	mRNA	33505232	33628651	.	+	.	ID=rna-XM_006521869.2;Parent=gene-Sema5b;Dbxref=GeneID:20357,GenBank:XM_006521869.2,MGI:MGI:107555;Name=XM_006521869.2;gbkey=mRNA;gene=Sema5b;model_evidence=Supporting evidence includes similarity to: 1 mRNA%2C 18 ESTs%2C 2 Proteins%2C 477 long SRA reads%2C and 99%25 coverage of the annotated genomic feature by RNAseq alignments%2C including 31 samples with support for all annotated introns;product=sema domain%2C seven thrombospondin repeats (type 1 and type 1-like)%2C transmembrane domain (TM) and short cytoplasmic domain%2C (semaphorin) 5B%2C transcript variant X1;transcript_id=XM_006521869.2;matches_ref_protein=True;valid_ORF=True;extra_copy_number=0
CM058256.1	Liftoff	exon	33505232	33505687	.	+	.	ID=exon-XM_006521869.2-1;Parent=rna-XM_006521869.2;Dbxref=GeneID:20357,GenBank:XM_006521869.2,MGI:MGI:107555;gbkey=mRNA;gene=Sema5b;product=sema domain%2C seven thrombospondin repeats (type 1 and type 1-like)%2C transmembrane domain (TM) and short cytoplasmic domain%2C (semaphorin) 5B%2C transcript variant X1;transcript_id=XM_006521869.2;extra_copy_number=0
CM058256.1	Liftoff	exon	33586671	33586874	.	+	.	ID=exon-XM_006521869.2-2;Parent=rna-XM_006521869.2;Dbxref=GeneID:20357,GenBank:XM_006521869.2,MGI:MGI:107555;gbkey=mRNA;gene=Sema5b;product=sema domain%2C seven thrombospondin repeats (type 1 and type 1-like)%2C transmembrane domain (TM) and short cytoplasmic domain%2C (semaphorin) 5B%2C transcript variant X1;transcript_id=XM_006521869.2;extra_copy_number=0
CM058256.1	Liftoff	exon	33592104	33592203	.	+	.	ID=exon-XM_006521869.2-3;Parent=rna-XM_006521869.2;Dbxref=GeneID:20357,GenBank:XM_006521869.2,MGI:MGI:107555;gbkey=mRNA;gene=Sema5b;product=sema domain%2C seven thrombospondin repeats (type 1 and type 1-like)%2C transmembrane domain (TM) and short cytoplasmic domain%2C (semaphorin) 5B%2C transcript variant X1;transcript_id=XM_006521869.2;extra_copy_number=0
CM058256.1	Liftoff	exon	33596909	33596954	.	+	.	ID=exon-XM_006521869.2-4;Parent=rna-XM_006521869.2;Dbxref=GeneID:20357,GenBank:XM_006521869.2,MGI:MGI:107555;gbkey=mRNA;gene=Sema5b;product=sema domain%2C seven thrombospondin repeats (type 1 and type 1-like)%2C transmembrane domain (TM) and short cytoplasmic domain%2C (semaphorin) 5B%2C transcript variant X1;transcript_id=XM_006521869.2;extra_copy_number=0
CM058256.1	Liftoff	exon	33609772	33609834	.	+	.	ID=exon-XM_006521869.2-5;Parent=rna-XM_006521869.2;Dbxref=GeneID:20357,GenBank:XM_006521869.2,MGI:MGI:107555;gbkey=mRNA;gene=Sema5b;product=sema domain%2C seven thrombospondin repeats (type 1 and type 1-like)%2C transmembrane domain (TM) and short cytoplasmic domain%2C (semaphorin) 5B%2C transcript variant X1;transcript_id=XM_006521869.2;extra_copy_number=0
CM058256.1	Liftoff	exon	33610101	33610199	.	+	.	ID=exon-XM_006521869.2-6;Parent=rna-XM_006521869.2;Dbxref=GeneID:20357,GenBank:XM_006521869.2,MGI:MGI:107555;gbkey=mRNA;gene=Sema5b;product=sema domain%2C seven thrombospondin repeats (type 1 and type 1-like)%2C transmembrane domain (TM) and short cytoplasmic domain%2C (semaphorin) 5B%2C transcript variant X1;transcript_id=XM_006521869.2;extra_copy_number=0
CM058256.1	Liftoff	exon	33610581	33610794	.	+	.	ID=exon-XM_006521869.2-7;Parent=rna-XM_006521869.2;Dbxref=GeneID:20357,GenBank:XM_006521869.2,MGI:MGI:107555;gbkey=mRNA;gene=Sema5b;product=sema domain%2C seven thrombospondin repeats (type 1 and type 1-like)%2C transmembrane domain (TM) and short cytoplasmic domain%2C (semaphorin) 5B%2C transcript variant X1;transcript_id=XM_006521869.2;extra_copy_number=0
CM058256.1	Liftoff	exon	33611433	33611718	.	+	.	ID=exon-XM_006521869.2-8;Parent=rna-XM_006521869.2;Dbxref=GeneID:20357,GenBank:XM_006521869.2,MGI:MGI:107555;gbkey=mRNA;gene=Sema5b;product=sema domain%2C seven thrombospondin repeats (type 1 and type 1-like)%2C transmembrane domain (TM) and short cytoplasmic domain%2C (semaphorin) 5B%2C transcript variant X1;transcript_id=XM_006521869.2;extra_copy_number=0
CM058256.1	Liftoff	exon	33614121	33614256	.	+	.	ID=exon-XM_006521869.2-9;Parent=rna-XM_006521869.2;Dbxref=GeneID:20357,GenBank:XM_006521869.2,MGI:MGI:107555;gbkey=mRNA;gene=Sema5b;product=sema domain%2C seven thrombospondin repeats (type 1 and type 1-like)%2C transmembrane domain (TM) and short cytoplasmic domain%2C (semaphorin) 5B%2C transcript variant X1;transcript_id=XM_006521869.2;extra_copy_number=0
CM058256.1	Liftoff	exon	33615526	33615733	.	+	.	ID=exon-XM_006521869.2-10;Parent=rna-XM_006521869.2;Dbxref=GeneID:20357,GenBank:XM_006521869.2,MGI:MGI:107555;gbkey=mRNA;gene=Sema5b;product=sema domain%2C seven thrombospondin repeats (type 1 and type 1-like)%2C transmembrane domain (TM) and short cytoplasmic domain%2C (semaphorin) 5B%2C transcript variant X1;transcript_id=XM_006521869.2;extra_copy_number=0
CM058256.1	Liftoff	exon	33615871	33616078	.	+	.	ID=exon-XM_006521869.2-11;Parent=rna-XM_006521869.2;Dbxref=GeneID:20357,GenBank:XM_006521869.2,MGI:MGI:107555;gbkey=mRNA;gene=Sema5b;product=sema domain%2C seven thrombospondin repeats (type 1 and type 1-like)%2C transmembrane domain (TM) and short cytoplasmic domain%2C (semaphorin) 5B%2C transcript variant X1;transcript_id=XM_006521869.2;extra_copy_number=0
CM058256.1	Liftoff	exon	33622587	33622704	.	+	.	ID=exon-XM_006521869.2-12;Parent=rna-XM_006521869.2;Dbxref=GeneID:20357,GenBank:XM_006521869.2,MGI:MGI:107555;gbkey=mRNA;gene=Sema5b;product=sema domain%2C seven thrombospondin repeats (type 1 and type 1-like)%2C transmembrane domain (TM) and short cytoplasmic domain%2C (semaphorin) 5B%2C transcript variant X1;transcript_id=XM_006521869.2;extra_copy_number=0
CM058256.1	Liftoff	exon	33622830	33623011	.	+	.	ID=exon-XM_006521869.2-13;Parent=rna-XM_006521869.2;Dbxref=GeneID:20357,GenBank:XM_006521869.2,MGI:MGI:107555;gbkey=mRNA;gene=Sema5b;product=sema domain%2C seven thrombospondin repeats (type 1 and type 1-like)%2C transmembrane domain (TM) and short cytoplasmic domain%2C (semaphorin) 5B%2C transcript variant X1;transcript_id=XM_006521869.2;extra_copy_number=0
CM058256.1	Liftoff	exon	33624040	33624183	.	+	.	ID=exon-XM_006521869.2-14;Parent=rna-XM_006521869.2;Dbxref=GeneID:20357,GenBank:XM_006521869.2,MGI:MGI:107555;gbkey=mRNA;gene=Sema5b;product=sema domain%2C seven thrombospondin repeats (type 1 and type 1-like)%2C transmembrane domain (TM) and short cytoplasmic domain%2C (semaphorin) 5B%2C transcript variant X1;transcript_id=XM_006521869.2;extra_copy_number=0
CM058256.1	Liftoff	exon	33624313	33624773	.	+	.	ID=exon-XM_006521869.2-15;Parent=rna-XM_006521869.2;Dbxref=GeneID:20357,GenBank:XM_006521869.2,MGI:MGI:107555;gbkey=mRNA;gene=Sema5b;product=sema domain%2C seven thrombospondin repeats (type 1 and type 1-like)%2C transmembrane domain (TM) and short cytoplasmic domain%2C (semaphorin) 5B%2C transcript variant X1;transcript_id=XM_006521869.2;extra_copy_number=0
CM058256.1	Liftoff	exon	33624870	33625088	.	+	.	ID=exon-XM_006521869.2-16;Parent=rna-XM_006521869.2;Dbxref=GeneID:20357,GenBank:XM_006521869.2,MGI:MGI:107555;gbkey=mRNA;gene=Sema5b;product=sema domain%2C seven thrombospondin repeats (type 1 and type 1-like)%2C transmembrane domain (TM) and short cytoplasmic domain%2C (semaphorin) 5B%2C transcript variant X1;transcript_id=XM_006521869.2;extra_copy_number=0
CM058256.1	Liftoff	exon	33625682	33625852	.	+	.	ID=exon-XM_006521869.2-17;Parent=rna-XM_006521869.2;Dbxref=GeneID:20357,GenBank:XM_006521869.2,MGI:MGI:107555;gbkey=mRNA;gene=Sema5b;product=sema domain%2C seven thrombospondin repeats (type 1 and type 1-like)%2C transmembrane domain (TM) and short cytoplasmic domain%2C (semaphorin) 5B%2C transcript variant X1;transcript_id=XM_006521869.2;extra_copy_number=0
CM058256.1	Liftoff	exon	33625956	33626105	.	+	.	ID=exon-XM_006521869.2-18;Parent=rna-XM_006521869.2;Dbxref=GeneID:20357,GenBank:XM_006521869.2,MGI:MGI:107555;gbkey=mRNA;gene=Sema5b;product=sema domain%2C seven thrombospondin repeats (type 1 and type 1-like)%2C transmembrane domain (TM) and short cytoplasmic domain%2C (semaphorin) 5B%2C transcript variant X1;transcript_id=XM_006521869.2;extra_copy_number=0
CM058256.1	Liftoff	exon	33626680	33626724	.	+	.	ID=exon-XM_006521869.2-19;Parent=rna-XM_006521869.2;Dbxref=GeneID:20357,GenBank:XM_006521869.2,MGI:MGI:107555;gbkey=mRNA;gene=Sema5b;product=sema domain%2C seven thrombospondin repeats (type 1 and type 1-like)%2C transmembrane domain (TM) and short cytoplasmic domain%2C (semaphorin) 5B%2C transcript variant X1;transcript_id=XM_006521869.2;extra_copy_number=0
CM058256.1	Liftoff	exon	33627083	33627288	.	+	.	ID=exon-XM_006521869.2-20;Parent=rna-XM_006521869.2;Dbxref=GeneID:20357,GenBank:XM_006521869.2,MGI:MGI:107555;gbkey=mRNA;gene=Sema5b;product=sema domain%2C seven thrombospondin repeats (type 1 and type 1-like)%2C transmembrane domain (TM) and short cytoplasmic domain%2C (semaphorin) 5B%2C transcript variant X1;transcript_id=XM_006521869.2;extra_copy_number=0
CM058256.1	Liftoff	exon	33627507	33628651	.	+	.	ID=exon-XM_006521869.2-21;Parent=rna-XM_006521869.2;Dbxref=GeneID:20357,GenBank:XM_006521869.2,MGI:MGI:107555;gbkey=mRNA;gene=Sema5b;product=sema domain%2C seven thrombospondin repeats (type 1 and type 1-like)%2C transmembrane domain (TM) and short cytoplasmic domain%2C (semaphorin) 5B%2C transcript variant X1;transcript_id=XM_006521869.2;extra_copy_number=0
CM058256.1	Liftoff	CDS	33586721	33586874	.	+	.	ID=cds-XP_006521932.1;Parent=rna-XM_006521869.2;Dbxref=GeneID:20357,GenBank:XP_006521932.1,MGI:MGI:107555;Name=XP_006521932.1;gbkey=CDS;gene=Sema5b;product=semaphorin-5B isoform X1;protein_id=XP_006521932.1;extra_copy_number=0
CM058256.1	Liftoff	CDS	33592104	33592203	.	+	.	ID=cds-XP_006521932.1;Parent=rna-XM_006521869.2;Dbxref=GeneID:20357,GenBank:XP_006521932.1,MGI:MGI:107555;Name=XP_006521932.1;gbkey=CDS;gene=Sema5b;product=semaphorin-5B isoform X1;protein_id=XP_006521932.1;extra_copy_number=0
CM058256.1	Liftoff	CDS	33596909	33596954	.	+	.	ID=cds-XP_006521932.1;Parent=rna-XM_006521869.2;Dbxref=GeneID:20357,GenBank:XP_006521932.1,MGI:MGI:107555;Name=XP_006521932.1;gbkey=CDS;gene=Sema5b;product=semaphorin-5B isoform X1;protein_id=XP_006521932.1;extra_copy_number=0
CM058256.1	Liftoff	CDS	33609772	33609834	.	+	.	ID=cds-XP_006521932.1;Parent=rna-XM_006521869.2;Dbxref=GeneID:20357,GenBank:XP_006521932.1,MGI:MGI:107555;Name=XP_006521932.1;gbkey=CDS;gene=Sema5b;product=semaphorin-5B isoform X1;protein_id=XP_006521932.1;extra_copy_number=0
CM058256.1	Liftoff	CDS	33610101	33610199	.	+	.	ID=cds-XP_006521932.1;Parent=rna-XM_006521869.2;Dbxref=GeneID:20357,GenBank:XP_006521932.1,MGI:MGI:107555;Name=XP_006521932.1;gbkey=CDS;gene=Sema5b;product=semaphorin-5B isoform X1;protein_id=XP_006521932.1;extra_copy_number=0
CM058256.1	Liftoff	CDS	33610581	33610794	.	+	.	ID=cds-XP_006521932.1;Parent=rna-XM_006521869.2;Dbxref=GeneID:20357,GenBank:XP_006521932.1,MGI:MGI:107555;Name=XP_006521932.1;gbkey=CDS;gene=Sema5b;product=semaphorin-5B isoform X1;protein_id=XP_006521932.1;extra_copy_number=0
CM058256.1	Liftoff	CDS	33611433	33611718	.	+	.	ID=cds-XP_006521932.1;Parent=rna-XM_006521869.2;Dbxref=GeneID:20357,GenBank:XP_006521932.1,MGI:MGI:107555;Name=XP_006521932.1;gbkey=CDS;gene=Sema5b;product=semaphorin-5B isoform X1;protein_id=XP_006521932.1;extra_copy_number=0
CM058256.1	Liftoff	CDS	33614121	33614256	.	+	.	ID=cds-XP_006521932.1;Parent=rna-XM_006521869.2;Dbxref=GeneID:20357,GenBank:XP_006521932.1,MGI:MGI:107555;Name=XP_006521932.1;gbkey=CDS;gene=Sema5b;product=semaphorin-5B isoform X1;protein_id=XP_006521932.1;extra_copy_number=0
CM058256.1	Liftoff	CDS	33615526	33615733	.	+	.	ID=cds-XP_006521932.1;Parent=rna-XM_006521869.2;Dbxref=GeneID:20357,GenBank:XP_006521932.1,MGI:MGI:107555;Name=XP_006521932.1;gbkey=CDS;gene=Sema5b;product=semaphorin-5B isoform X1;protein_id=XP_006521932.1;extra_copy_number=0
CM058256.1	Liftoff	CDS	33615871	33616078	.	+	.	ID=cds-XP_006521932.1;Parent=rna-XM_006521869.2;Dbxref=GeneID:20357,GenBank:XP_006521932.1,MGI:MGI:107555;Name=XP_006521932.1;gbkey=CDS;gene=Sema5b;product=semaphorin-5B isoform X1;protein_id=XP_006521932.1;extra_copy_number=0
CM058256.1	Liftoff	CDS	33622587	33622704	.	+	.	ID=cds-XP_006521932.1;Parent=rna-XM_006521869.2;Dbxref=GeneID:20357,GenBank:XP_006521932.1,MGI:MGI:107555;Name=XP_006521932.1;gbkey=CDS;gene=Sema5b;product=semaphorin-5B isoform X1;protein_id=XP_006521932.1;extra_copy_number=0
CM058256.1	Liftoff	CDS	33622830	33623011	.	+	.	ID=cds-XP_006521932.1;Parent=rna-XM_006521869.2;Dbxref=GeneID:20357,GenBank:XP_006521932.1,MGI:MGI:107555;Name=XP_006521932.1;gbkey=CDS;gene=Sema5b;product=semaphorin-5B isoform X1;protein_id=XP_006521932.1;extra_copy_number=0
CM058256.1	Liftoff	CDS	33624040	33624183	.	+	.	ID=cds-XP_006521932.1;Parent=rna-XM_006521869.2;Dbxref=GeneID:20357,GenBank:XP_006521932.1,MGI:MGI:107555;Name=XP_006521932.1;gbkey=CDS;gene=Sema5b;product=semaphorin-5B isoform X1;protein_id=XP_006521932.1;extra_copy_number=0
CM058256.1	Liftoff	CDS	33624313	33624773	.	+	.	ID=cds-XP_006521932.1;Parent=rna-XM_006521869.2;Dbxref=GeneID:20357,GenBank:XP_006521932.1,MGI:MGI:107555;Name=XP_006521932.1;gbkey=CDS;gene=Sema5b;product=semaphorin-5B isoform X1;protein_id=XP_006521932.1;extra_copy_number=0
CM058256.1	Liftoff	CDS	33624870	33625088	.	+	.	ID=cds-XP_006521932.1;Parent=rna-XM_006521869.2;Dbxref=GeneID:20357,GenBank:XP_006521932.1,MGI:MGI:107555;Name=XP_006521932.1;gbkey=CDS;gene=Sema5b;product=semaphorin-5B isoform X1;protein_id=XP_006521932.1;extra_copy_number=0
CM058256.1	Liftoff	CDS	33625682	33625852	.	+	.	ID=cds-XP_006521932.1;Parent=rna-XM_006521869.2;Dbxref=GeneID:20357,GenBank:XP_006521932.1,MGI:MGI:107555;Name=XP_006521932.1;gbkey=CDS;gene=Sema5b;product=semaphorin-5B isoform X1;protein_id=XP_006521932.1;extra_copy_number=0
CM058256.1	Liftoff	CDS	33625956	33626105	.	+	.	ID=cds-XP_006521932.1;Parent=rna-XM_006521869.2;Dbxref=GeneID:20357,GenBank:XP_006521932.1,MGI:MGI:107555;Name=XP_006521932.1;gbkey=CDS;gene=Sema5b;product=semaphorin-5B isoform X1;protein_id=XP_006521932.1;extra_copy_number=0
CM058256.1	Liftoff	CDS	33626680	33626724	.	+	.	ID=cds-XP_006521932.1;Parent=rna-XM_006521869.2;Dbxref=GeneID:20357,GenBank:XP_006521932.1,MGI:MGI:107555;Name=XP_006521932.1;gbkey=CDS;gene=Sema5b;product=semaphorin-5B isoform X1;protein_id=XP_006521932.1;extra_copy_number=0
CM058256.1	Liftoff	CDS	33627083	33627288	.	+	.	ID=cds-XP_006521932.1;Parent=rna-XM_006521869.2;Dbxref=GeneID:20357,GenBank:XP_006521932.1,MGI:MGI:107555;Name=XP_006521932.1;gbkey=CDS;gene=Sema5b;product=semaphorin-5B isoform X1;protein_id=XP_006521932.1;extra_copy_number=0
CM058256.1	Liftoff	CDS	33627507	33627665	.	+	.	ID=cds-XP_006521932.1;Parent=rna-XM_006521869.2;Dbxref=GeneID:20357,GenBank:XP_006521932.1,MGI:MGI:107555;Name=XP_006521932.1;gbkey=CDS;gene=Sema5b;product=semaphorin-5B isoform X1;protein_id=XP_006521932.1;extra_copy_number=0
CM058256.1	Liftoff	mRNA	33505239	33628651	.	+	.	ID=rna-XM_011245844.1;Parent=gene-Sema5b;Dbxref=GeneID:20357,GenBank:XM_011245844.1,MGI:MGI:107555;Name=XM_011245844.1;gbkey=mRNA;gene=Sema5b;model_evidence=Supporting evidence includes similarity to: 18 ESTs%2C 2 Proteins%2C 405 long SRA reads%2C and 99%25 coverage of the annotated genomic feature by RNAseq alignments%2C including 8 samples with support for all annotated introns;product=sema domain%2C seven thrombospondin repeats (type 1 and type 1-like)%2C transmembrane domain (TM) and short cytoplasmic domain%2C (semaphorin) 5B%2C transcript variant X2;transcript_id=XM_011245844.1;matches_ref_protein=True;valid_ORF=True;extra_copy_number=0
CM058256.1	Liftoff	exon	33505239	33505687	.	+	.	ID=exon-XM_011245844.1-1;Parent=rna-XM_011245844.1;Dbxref=GeneID:20357,GenBank:XM_011245844.1,MGI:MGI:107555;gbkey=mRNA;gene=Sema5b;product=sema domain%2C seven thrombospondin repeats (type 1 and type 1-like)%2C transmembrane domain (TM) and short cytoplasmic domain%2C (semaphorin) 5B%2C transcript variant X2;transcript_id=XM_011245844.1;extra_copy_number=0
CM058256.1	Liftoff	exon	33565846	33565932	.	+	.	ID=exon-XM_011245844.1-2;Parent=rna-XM_011245844.1;Dbxref=GeneID:20357,GenBank:XM_011245844.1,MGI:MGI:107555;gbkey=mRNA;gene=Sema5b;product=sema domain%2C seven thrombospondin repeats (type 1 and type 1-like)%2C transmembrane domain (TM) and short cytoplasmic domain%2C (semaphorin) 5B%2C transcript variant X2;transcript_id=XM_011245844.1;extra_copy_number=0
CM058256.1	Liftoff	exon	33586671	33586874	.	+	.	ID=exon-XM_011245844.1-3;Parent=rna-XM_011245844.1;Dbxref=GeneID:20357,GenBank:XM_011245844.1,MGI:MGI:107555;gbkey=mRNA;gene=Sema5b;product=sema domain%2C seven thrombospondin repeats (type 1 and type 1-like)%2C transmembrane domain (TM) and short cytoplasmic domain%2C (semaphorin) 5B%2C transcript variant X2;transcript_id=XM_011245844.1;extra_copy_number=0
CM058256.1	Liftoff	exon	33592104	33592203	.	+	.	ID=exon-XM_011245844.1-4;Parent=rna-XM_011245844.1;Dbxref=GeneID:20357,GenBank:XM_011245844.1,MGI:MGI:107555;gbkey=mRNA;gene=Sema5b;product=sema domain%2C seven thrombospondin repeats (type 1 and type 1-like)%2C transmembrane domain (TM) and short cytoplasmic domain%2C (semaphorin) 5B%2C transcript variant X2;transcript_id=XM_011245844.1;extra_copy_number=0
CM058256.1	Liftoff	exon	33596909	33596954	.	+	.	ID=exon-XM_011245844.1-5;Parent=rna-XM_011245844.1;Dbxref=GeneID:20357,GenBank:XM_011245844.1,MGI:MGI:107555;gbkey=mRNA;gene=Sema5b;product=sema domain%2C seven thrombospondin repeats (type 1 and type 1-like)%2C transmembrane domain (TM) and short cytoplasmic domain%2C (semaphorin) 5B%2C transcript variant X2;transcript_id=XM_011245844.1;extra_copy_number=0
CM058256.1	Liftoff	exon	33609772	33609834	.	+	.	ID=exon-XM_011245844.1-6;Parent=rna-XM_011245844.1;Dbxref=GeneID:20357,GenBank:XM_011245844.1,MGI:MGI:107555;gbkey=mRNA;gene=Sema5b;product=sema domain%2C seven thrombospondin repeats (type 1 and type 1-like)%2C transmembrane domain (TM) and short cytoplasmic domain%2C (semaphorin) 5B%2C transcript variant X2;transcript_id=XM_011245844.1;extra_copy_number=0
CM058256.1	Liftoff	exon	33610101	33610199	.	+	.	ID=exon-XM_011245844.1-7;Parent=rna-XM_011245844.1;Dbxref=GeneID:20357,GenBank:XM_011245844.1,MGI:MGI:107555;gbkey=mRNA;gene=Sema5b;product=sema domain%2C seven thrombospondin repeats (type 1 and type 1-like)%2C transmembrane domain (TM) and short cytoplasmic domain%2C (semaphorin) 5B%2C transcript variant X2;transcript_id=XM_011245844.1;extra_copy_number=0
CM058256.1	Liftoff	exon	33610581	33610794	.	+	.	ID=exon-XM_011245844.1-8;Parent=rna-XM_011245844.1;Dbxref=GeneID:20357,GenBank:XM_011245844.1,MGI:MGI:107555;gbkey=mRNA;gene=Sema5b;product=sema domain%2C seven thrombospondin repeats (type 1 and type 1-like)%2C transmembrane domain (TM) and short cytoplasmic domain%2C (semaphorin) 5B%2C transcript variant X2;transcript_id=XM_011245844.1;extra_copy_number=0
CM058256.1	Liftoff	exon	33611433	33611718	.	+	.	ID=exon-XM_011245844.1-9;Parent=rna-XM_011245844.1;Dbxref=GeneID:20357,GenBank:XM_011245844.1,MGI:MGI:107555;gbkey=mRNA;gene=Sema5b;product=sema domain%2C seven thrombospondin repeats (type 1 and type 1-like)%2C transmembrane domain (TM) and short cytoplasmic domain%2C (semaphorin) 5B%2C transcript variant X2;transcript_id=XM_011245844.1;extra_copy_number=0
CM058256.1	Liftoff	exon	33614121	33614256	.	+	.	ID=exon-XM_011245844.1-10;Parent=rna-XM_011245844.1;Dbxref=GeneID:20357,GenBank:XM_011245844.1,MGI:MGI:107555;gbkey=mRNA;gene=Sema5b;product=sema domain%2C seven thrombospondin repeats (type 1 and type 1-like)%2C transmembrane domain (TM) and short cytoplasmic domain%2C (semaphorin) 5B%2C transcript variant X2;transcript_id=XM_011245844.1;extra_copy_number=0
CM058256.1	Liftoff	exon	33615526	33615733	.	+	.	ID=exon-XM_011245844.1-11;Parent=rna-XM_011245844.1;Dbxref=GeneID:20357,GenBank:XM_011245844.1,MGI:MGI:107555;gbkey=mRNA;gene=Sema5b;product=sema domain%2C seven thrombospondin repeats (type 1 and type 1-like)%2C transmembrane domain (TM) and short cytoplasmic domain%2C (semaphorin) 5B%2C transcript variant X2;transcript_id=XM_011245844.1;extra_copy_number=0
CM058256.1	Liftoff	exon	33615871	33616078	.	+	.	ID=exon-XM_011245844.1-12;Parent=rna-XM_011245844.1;Dbxref=GeneID:20357,GenBank:XM_011245844.1,MGI:MGI:107555;gbkey=mRNA;gene=Sema5b;product=sema domain%2C seven thrombospondin repeats (type 1 and type 1-like)%2C transmembrane domain (TM) and short cytoplasmic domain%2C (semaphorin) 5B%2C transcript variant X2;transcript_id=XM_011245844.1;extra_copy_number=0
CM058256.1	Liftoff	exon	33622587	33622704	.	+	.	ID=exon-XM_011245844.1-13;Parent=rna-XM_011245844.1;Dbxref=GeneID:20357,GenBank:XM_011245844.1,MGI:MGI:107555;gbkey=mRNA;gene=Sema5b;product=sema domain%2C seven thrombospondin repeats (type 1 and type 1-like)%2C transmembrane domain (TM) and short cytoplasmic domain%2C (semaphorin) 5B%2C transcript variant X2;transcript_id=XM_011245844.1;extra_copy_number=0
CM058256.1	Liftoff	exon	33622830	33623011	.	+	.	ID=exon-XM_011245844.1-14;Parent=rna-XM_011245844.1;Dbxref=GeneID:20357,GenBank:XM_011245844.1,MGI:MGI:107555;gbkey=mRNA;gene=Sema5b;product=sema domain%2C seven thrombospondin repeats (type 1 and type 1-like)%2C transmembrane domain (TM) and short cytoplasmic domain%2C (semaphorin) 5B%2C transcript variant X2;transcript_id=XM_011245844.1;extra_copy_number=0
CM058256.1	Liftoff	exon	33624040	33624183	.	+	.	ID=exon-XM_011245844.1-15;Parent=rna-XM_011245844.1;Dbxref=GeneID:20357,GenBank:XM_011245844.1,MGI:MGI:107555;gbkey=mRNA;gene=Sema5b;product=sema domain%2C seven thrombospondin repeats (type 1 and type 1-like)%2C transmembrane domain (TM) and short cytoplasmic domain%2C (semaphorin) 5B%2C transcript variant X2;transcript_id=XM_011245844.1;extra_copy_number=0
CM058256.1	Liftoff	exon	33624313	33624773	.	+	.	ID=exon-XM_011245844.1-16;Parent=rna-XM_011245844.1;Dbxref=GeneID:20357,GenBank:XM_011245844.1,MGI:MGI:107555;gbkey=mRNA;gene=Sema5b;product=sema domain%2C seven thrombospondin repeats (type 1 and type 1-like)%2C transmembrane domain (TM) and short cytoplasmic domain%2C (semaphorin) 5B%2C transcript variant X2;transcript_id=XM_011245844.1;extra_copy_number=0
CM058256.1	Liftoff	exon	33624870	33625088	.	+	.	ID=exon-XM_011245844.1-17;Parent=rna-XM_011245844.1;Dbxref=GeneID:20357,GenBank:XM_011245844.1,MGI:MGI:107555;gbkey=mRNA;gene=Sema5b;product=sema domain%2C seven thrombospondin repeats (type 1 and type 1-like)%2C transmembrane domain (TM) and short cytoplasmic domain%2C (semaphorin) 5B%2C transcript variant X2;transcript_id=XM_011245844.1;extra_copy_number=0
CM058256.1	Liftoff	exon	33625682	33625852	.	+	.	ID=exon-XM_011245844.1-18;Parent=rna-XM_011245844.1;Dbxref=GeneID:20357,GenBank:XM_011245844.1,MGI:MGI:107555;gbkey=mRNA;gene=Sema5b;product=sema domain%2C seven thrombospondin repeats (type 1 and type 1-like)%2C transmembrane domain (TM) and short cytoplasmic domain%2C (semaphorin) 5B%2C transcript variant X2;transcript_id=XM_011245844.1;extra_copy_number=0
CM058256.1	Liftoff	exon	33625956	33626105	.	+	.	ID=exon-XM_011245844.1-19;Parent=rna-XM_011245844.1;Dbxref=GeneID:20357,GenBank:XM_011245844.1,MGI:MGI:107555;gbkey=mRNA;gene=Sema5b;product=sema domain%2C seven thrombospondin repeats (type 1 and type 1-like)%2C transmembrane domain (TM) and short cytoplasmic domain%2C (semaphorin) 5B%2C transcript variant X2;transcript_id=XM_011245844.1;extra_copy_number=0
CM058256.1	Liftoff	exon	33626680	33626724	.	+	.	ID=exon-XM_011245844.1-20;Parent=rna-XM_011245844.1;Dbxref=GeneID:20357,GenBank:XM_011245844.1,MGI:MGI:107555;gbkey=mRNA;gene=Sema5b;product=sema domain%2C seven thrombospondin repeats (type 1 and type 1-like)%2C transmembrane domain (TM) and short cytoplasmic domain%2C (semaphorin) 5B%2C transcript variant X2;transcript_id=XM_011245844.1;extra_copy_number=0
CM058256.1	Liftoff	exon	33627083	33627288	.	+	.	ID=exon-XM_011245844.1-21;Parent=rna-XM_011245844.1;Dbxref=GeneID:20357,GenBank:XM_011245844.1,MGI:MGI:107555;gbkey=mRNA;gene=Sema5b;product=sema domain%2C seven thrombospondin repeats (type 1 and type 1-like)%2C transmembrane domain (TM) and short cytoplasmic domain%2C (semaphorin) 5B%2C transcript variant X2;transcript_id=XM_011245844.1;extra_copy_number=0
CM058256.1	Liftoff	exon	33627507	33628651	.	+	.	ID=exon-XM_011245844.1-22;Parent=rna-XM_011245844.1;Dbxref=GeneID:20357,GenBank:XM_011245844.1,MGI:MGI:107555;gbkey=mRNA;gene=Sema5b;product=sema domain%2C seven thrombospondin repeats (type 1 and type 1-like)%2C transmembrane domain (TM) and short cytoplasmic domain%2C (semaphorin) 5B%2C transcript variant X2;transcript_id=XM_011245844.1;extra_copy_number=0
CM058256.1	Liftoff	CDS	33586721	33586874	.	+	.	ID=cds-XP_011244146.1;Parent=rna-XM_011245844.1;Dbxref=GeneID:20357,GenBank:XP_011244146.1,MGI:MGI:107555;Name=XP_011244146.1;gbkey=CDS;gene=Sema5b;product=semaphorin-5B isoform X1;protein_id=XP_011244146.1;extra_copy_number=0
CM058256.1	Liftoff	CDS	33592104	33592203	.	+	.	ID=cds-XP_011244146.1;Parent=rna-XM_011245844.1;Dbxref=GeneID:20357,GenBank:XP_011244146.1,MGI:MGI:107555;Name=XP_011244146.1;gbkey=CDS;gene=Sema5b;product=semaphorin-5B isoform X1;protein_id=XP_011244146.1;extra_copy_number=0
CM058256.1	Liftoff	CDS	33596909	33596954	.	+	.	ID=cds-XP_011244146.1;Parent=rna-XM_011245844.1;Dbxref=GeneID:20357,GenBank:XP_011244146.1,MGI:MGI:107555;Name=XP_011244146.1;gbkey=CDS;gene=Sema5b;product=semaphorin-5B isoform X1;protein_id=XP_011244146.1;extra_copy_number=0
CM058256.1	Liftoff	CDS	33609772	33609834	.	+	.	ID=cds-XP_011244146.1;Parent=rna-XM_011245844.1;Dbxref=GeneID:20357,GenBank:XP_011244146.1,MGI:MGI:107555;Name=XP_011244146.1;gbkey=CDS;gene=Sema5b;product=semaphorin-5B isoform X1;protein_id=XP_011244146.1;extra_copy_number=0
CM058256.1	Liftoff	CDS	33610101	33610199	.	+	.	ID=cds-XP_011244146.1;Parent=rna-XM_011245844.1;Dbxref=GeneID:20357,GenBank:XP_011244146.1,MGI:MGI:107555;Name=XP_011244146.1;gbkey=CDS;gene=Sema5b;product=semaphorin-5B isoform X1;protein_id=XP_011244146.1;extra_copy_number=0
CM058256.1	Liftoff	CDS	33610581	33610794	.	+	.	ID=cds-XP_011244146.1;Parent=rna-XM_011245844.1;Dbxref=GeneID:20357,GenBank:XP_011244146.1,MGI:MGI:107555;Name=XP_011244146.1;gbkey=CDS;gene=Sema5b;product=semaphorin-5B isoform X1;protein_id=XP_011244146.1;extra_copy_number=0
CM058256.1	Liftoff	CDS	33611433	33611718	.	+	.	ID=cds-XP_011244146.1;Parent=rna-XM_011245844.1;Dbxref=GeneID:20357,GenBank:XP_011244146.1,MGI:MGI:107555;Name=XP_011244146.1;gbkey=CDS;gene=Sema5b;product=semaphorin-5B isoform X1;protein_id=XP_011244146.1;extra_copy_number=0
CM058256.1	Liftoff	CDS	33614121	33614256	.	+	.	ID=cds-XP_011244146.1;Parent=rna-XM_011245844.1;Dbxref=GeneID:20357,GenBank:XP_011244146.1,MGI:MGI:107555;Name=XP_011244146.1;gbkey=CDS;gene=Sema5b;product=semaphorin-5B isoform X1;protein_id=XP_011244146.1;extra_copy_number=0
CM058256.1	Liftoff	CDS	33615526	33615733	.	+	.	ID=cds-XP_011244146.1;Parent=rna-XM_011245844.1;Dbxref=GeneID:20357,GenBank:XP_011244146.1,MGI:MGI:107555;Name=XP_011244146.1;gbkey=CDS;gene=Sema5b;product=semaphorin-5B isoform X1;protein_id=XP_011244146.1;extra_copy_number=0
CM058256.1	Liftoff	CDS	33615871	33616078	.	+	.	ID=cds-XP_011244146.1;Parent=rna-XM_011245844.1;Dbxref=GeneID:20357,GenBank:XP_011244146.1,MGI:MGI:107555;Name=XP_011244146.1;gbkey=CDS;gene=Sema5b;product=semaphorin-5B isoform X1;protein_id=XP_011244146.1;extra_copy_number=0
CM058256.1	Liftoff	CDS	33622587	33622704	.	+	.	ID=cds-XP_011244146.1;Parent=rna-XM_011245844.1;Dbxref=GeneID:20357,GenBank:XP_011244146.1,MGI:MGI:107555;Name=XP_011244146.1;gbkey=CDS;gene=Sema5b;product=semaphorin-5B isoform X1;protein_id=XP_011244146.1;extra_copy_number=0
CM058256.1	Liftoff	CDS	33622830	33623011	.	+	.	ID=cds-XP_011244146.1;Parent=rna-XM_011245844.1;Dbxref=GeneID:20357,GenBank:XP_011244146.1,MGI:MGI:107555;Name=XP_011244146.1;gbkey=CDS;gene=Sema5b;product=semaphorin-5B isoform X1;protein_id=XP_011244146.1;extra_copy_number=0
CM058256.1	Liftoff	CDS	33624040	33624183	.	+	.	ID=cds-XP_011244146.1;Parent=rna-XM_011245844.1;Dbxref=GeneID:20357,GenBank:XP_011244146.1,MGI:MGI:107555;Name=XP_011244146.1;gbkey=CDS;gene=Sema5b;product=semaphorin-5B isoform X1;protein_id=XP_011244146.1;extra_copy_number=0
CM058256.1	Liftoff	CDS	33624313	33624773	.	+	.	ID=cds-XP_011244146.1;Parent=rna-XM_011245844.1;Dbxref=GeneID:20357,GenBank:XP_011244146.1,MGI:MGI:107555;Name=XP_011244146.1;gbkey=CDS;gene=Sema5b;product=semaphorin-5B isoform X1;protein_id=XP_011244146.1;extra_copy_number=0
CM058256.1	Liftoff	CDS	33624870	33625088	.	+	.	ID=cds-XP_011244146.1;Parent=rna-XM_011245844.1;Dbxref=GeneID:20357,GenBank:XP_011244146.1,MGI:MGI:107555;Name=XP_011244146.1;gbkey=CDS;gene=Sema5b;product=semaphorin-5B isoform X1;protein_id=XP_011244146.1;extra_copy_number=0
CM058256.1	Liftoff	CDS	33625682	33625852	.	+	.	ID=cds-XP_011244146.1;Parent=rna-XM_011245844.1;Dbxref=GeneID:20357,GenBank:XP_011244146.1,MGI:MGI:107555;Name=XP_011244146.1;gbkey=CDS;gene=Sema5b;product=semaphorin-5B isoform X1;protein_id=XP_011244146.1;extra_copy_number=0
CM058256.1	Liftoff	CDS	33625956	33626105	.	+	.	ID=cds-XP_011244146.1;Parent=rna-XM_011245844.1;Dbxref=GeneID:20357,GenBank:XP_011244146.1,MGI:MGI:107555;Name=XP_011244146.1;gbkey=CDS;gene=Sema5b;product=semaphorin-5B isoform X1;protein_id=XP_011244146.1;extra_copy_number=0
CM058256.1	Liftoff	CDS	33626680	33626724	.	+	.	ID=cds-XP_011244146.1;Parent=rna-XM_011245844.1;Dbxref=GeneID:20357,GenBank:XP_011244146.1,MGI:MGI:107555;Name=XP_011244146.1;gbkey=CDS;gene=Sema5b;product=semaphorin-5B isoform X1;protein_id=XP_011244146.1;extra_copy_number=0
CM058256.1	Liftoff	CDS	33627083	33627288	.	+	.	ID=cds-XP_011244146.1;Parent=rna-XM_011245844.1;Dbxref=GeneID:20357,GenBank:XP_011244146.1,MGI:MGI:107555;Name=XP_011244146.1;gbkey=CDS;gene=Sema5b;product=semaphorin-5B isoform X1;protein_id=XP_011244146.1;extra_copy_number=0
CM058256.1	Liftoff	CDS	33627507	33627665	.	+	.	ID=cds-XP_011244146.1;Parent=rna-XM_011245844.1;Dbxref=GeneID:20357,GenBank:XP_011244146.1,MGI:MGI:107555;Name=XP_011244146.1;gbkey=CDS;gene=Sema5b;product=semaphorin-5B isoform X1;protein_id=XP_011244146.1;extra_copy_number=0
CM058256.1	Liftoff	mRNA	33505239	33628651	.	+	.	ID=rna-XM_030249006.1;Parent=gene-Sema5b;Dbxref=GeneID:20357,GenBank:XM_030249006.1,MGI:MGI:107555;Name=XM_030249006.1;gbkey=mRNA;gene=Sema5b;model_evidence=Supporting evidence includes similarity to: 1 mRNA%2C 21 ESTs%2C 9 Proteins%2C 427 long SRA reads%2C and 100%25 coverage of the annotated genomic feature by RNAseq alignments%2C including 8 samples with support for all annotated introns;product=sema domain%2C seven thrombospondin repeats (type 1 and type 1-like)%2C transmembrane domain (TM) and short cytoplasmic domain%2C (semaphorin) 5B%2C transcript variant X3;transcript_id=XM_030249006.1;matches_ref_protein=True;valid_ORF=True;extra_copy_number=0
CM058256.1	Liftoff	exon	33505239	33505687	.	+	.	ID=exon-XM_030249006.1-1;Parent=rna-XM_030249006.1;Dbxref=GeneID:20357,GenBank:XM_030249006.1,MGI:MGI:107555;gbkey=mRNA;gene=Sema5b;product=sema domain%2C seven thrombospondin repeats (type 1 and type 1-like)%2C transmembrane domain (TM) and short cytoplasmic domain%2C (semaphorin) 5B%2C transcript variant X3;transcript_id=XM_030249006.1;extra_copy_number=0
CM058256.1	Liftoff	exon	33565846	33565932	.	+	.	ID=exon-XM_030249006.1-2;Parent=rna-XM_030249006.1;Dbxref=GeneID:20357,GenBank:XM_030249006.1,MGI:MGI:107555;gbkey=mRNA;gene=Sema5b;product=sema domain%2C seven thrombospondin repeats (type 1 and type 1-like)%2C transmembrane domain (TM) and short cytoplasmic domain%2C (semaphorin) 5B%2C transcript variant X3;transcript_id=XM_030249006.1;extra_copy_number=0
CM058256.1	Liftoff	exon	33586671	33586874	.	+	.	ID=exon-XM_030249006.1-3;Parent=rna-XM_030249006.1;Dbxref=GeneID:20357,GenBank:XM_030249006.1,MGI:MGI:107555;gbkey=mRNA;gene=Sema5b;product=sema domain%2C seven thrombospondin repeats (type 1 and type 1-like)%2C transmembrane domain (TM) and short cytoplasmic domain%2C (semaphorin) 5B%2C transcript variant X3;transcript_id=XM_030249006.1;extra_copy_number=0
CM058256.1	Liftoff	exon	33592104	33592203	.	+	.	ID=exon-XM_030249006.1-4;Parent=rna-XM_030249006.1;Dbxref=GeneID:20357,GenBank:XM_030249006.1,MGI:MGI:107555;gbkey=mRNA;gene=Sema5b;product=sema domain%2C seven thrombospondin repeats (type 1 and type 1-like)%2C transmembrane domain (TM) and short cytoplasmic domain%2C (semaphorin) 5B%2C transcript variant X3;transcript_id=XM_030249006.1;extra_copy_number=0
CM058256.1	Liftoff	exon	33596909	33596954	.	+	.	ID=exon-XM_030249006.1-5;Parent=rna-XM_030249006.1;Dbxref=GeneID:20357,GenBank:XM_030249006.1,MGI:MGI:107555;gbkey=mRNA;gene=Sema5b;product=sema domain%2C seven thrombospondin repeats (type 1 and type 1-like)%2C transmembrane domain (TM) and short cytoplasmic domain%2C (semaphorin) 5B%2C transcript variant X3;transcript_id=XM_030249006.1;extra_copy_number=0
CM058256.1	Liftoff	exon	33609772	33609834	.	+	.	ID=exon-XM_030249006.1-6;Parent=rna-XM_030249006.1;Dbxref=GeneID:20357,GenBank:XM_030249006.1,MGI:MGI:107555;gbkey=mRNA;gene=Sema5b;product=sema domain%2C seven thrombospondin repeats (type 1 and type 1-like)%2C transmembrane domain (TM) and short cytoplasmic domain%2C (semaphorin) 5B%2C transcript variant X3;transcript_id=XM_030249006.1;extra_copy_number=0
CM058256.1	Liftoff	exon	33610101	33610199	.	+	.	ID=exon-XM_030249006.1-7;Parent=rna-XM_030249006.1;Dbxref=GeneID:20357,GenBank:XM_030249006.1,MGI:MGI:107555;gbkey=mRNA;gene=Sema5b;product=sema domain%2C seven thrombospondin repeats (type 1 and type 1-like)%2C transmembrane domain (TM) and short cytoplasmic domain%2C (semaphorin) 5B%2C transcript variant X3;transcript_id=XM_030249006.1;extra_copy_number=0
CM058256.1	Liftoff	exon	33610581	33610794	.	+	.	ID=exon-XM_030249006.1-8;Parent=rna-XM_030249006.1;Dbxref=GeneID:20357,GenBank:XM_030249006.1,MGI:MGI:107555;gbkey=mRNA;gene=Sema5b;product=sema domain%2C seven thrombospondin repeats (type 1 and type 1-like)%2C transmembrane domain (TM) and short cytoplasmic domain%2C (semaphorin) 5B%2C transcript variant X3;transcript_id=XM_030249006.1;extra_copy_number=0
CM058256.1	Liftoff	exon	33611433	33611718	.	+	.	ID=exon-XM_030249006.1-9;Parent=rna-XM_030249006.1;Dbxref=GeneID:20357,GenBank:XM_030249006.1,MGI:MGI:107555;gbkey=mRNA;gene=Sema5b;product=sema domain%2C seven thrombospondin repeats (type 1 and type 1-like)%2C transmembrane domain (TM) and short cytoplasmic domain%2C (semaphorin) 5B%2C transcript variant X3;transcript_id=XM_030249006.1;extra_copy_number=0
CM058256.1	Liftoff	exon	33614121	33614256	.	+	.	ID=exon-XM_030249006.1-10;Parent=rna-XM_030249006.1;Dbxref=GeneID:20357,GenBank:XM_030249006.1,MGI:MGI:107555;gbkey=mRNA;gene=Sema5b;product=sema domain%2C seven thrombospondin repeats (type 1 and type 1-like)%2C transmembrane domain (TM) and short cytoplasmic domain%2C (semaphorin) 5B%2C transcript variant X3;transcript_id=XM_030249006.1;extra_copy_number=0
CM058256.1	Liftoff	exon	33615526	33615733	.	+	.	ID=exon-XM_030249006.1-11;Parent=rna-XM_030249006.1;Dbxref=GeneID:20357,GenBank:XM_030249006.1,MGI:MGI:107555;gbkey=mRNA;gene=Sema5b;product=sema domain%2C seven thrombospondin repeats (type 1 and type 1-like)%2C transmembrane domain (TM) and short cytoplasmic domain%2C (semaphorin) 5B%2C transcript variant X3;transcript_id=XM_030249006.1;extra_copy_number=0
CM058256.1	Liftoff	exon	33615871	33616078	.	+	.	ID=exon-XM_030249006.1-12;Parent=rna-XM_030249006.1;Dbxref=GeneID:20357,GenBank:XM_030249006.1,MGI:MGI:107555;gbkey=mRNA;gene=Sema5b;product=sema domain%2C seven thrombospondin repeats (type 1 and type 1-like)%2C transmembrane domain (TM) and short cytoplasmic domain%2C (semaphorin) 5B%2C transcript variant X3;transcript_id=XM_030249006.1;extra_copy_number=0
CM058256.1	Liftoff	exon	33622587	33622704	.	+	.	ID=exon-XM_030249006.1-13;Parent=rna-XM_030249006.1;Dbxref=GeneID:20357,GenBank:XM_030249006.1,MGI:MGI:107555;gbkey=mRNA;gene=Sema5b;product=sema domain%2C seven thrombospondin repeats (type 1 and type 1-like)%2C transmembrane domain (TM) and short cytoplasmic domain%2C (semaphorin) 5B%2C transcript variant X3;transcript_id=XM_030249006.1;extra_copy_number=0
CM058256.1	Liftoff	exon	33622830	33623011	.	+	.	ID=exon-XM_030249006.1-14;Parent=rna-XM_030249006.1;Dbxref=GeneID:20357,GenBank:XM_030249006.1,MGI:MGI:107555;gbkey=mRNA;gene=Sema5b;product=sema domain%2C seven thrombospondin repeats (type 1 and type 1-like)%2C transmembrane domain (TM) and short cytoplasmic domain%2C (semaphorin) 5B%2C transcript variant X3;transcript_id=XM_030249006.1;extra_copy_number=0
CM058256.1	Liftoff	exon	33624040	33624183	.	+	.	ID=exon-XM_030249006.1-15;Parent=rna-XM_030249006.1;Dbxref=GeneID:20357,GenBank:XM_030249006.1,MGI:MGI:107555;gbkey=mRNA;gene=Sema5b;product=sema domain%2C seven thrombospondin repeats (type 1 and type 1-like)%2C transmembrane domain (TM) and short cytoplasmic domain%2C (semaphorin) 5B%2C transcript variant X3;transcript_id=XM_030249006.1;extra_copy_number=0
CM058256.1	Liftoff	exon	33624313	33624460	.	+	.	ID=exon-XM_030249006.1-16;Parent=rna-XM_030249006.1;Dbxref=GeneID:20357,GenBank:XM_030249006.1,MGI:MGI:107555;gbkey=mRNA;gene=Sema5b;product=sema domain%2C seven thrombospondin repeats (type 1 and type 1-like)%2C transmembrane domain (TM) and short cytoplasmic domain%2C (semaphorin) 5B%2C transcript variant X3;transcript_id=XM_030249006.1;extra_copy_number=0
CM058256.1	Liftoff	exon	33624548	33624773	.	+	.	ID=exon-XM_030249006.1-17;Parent=rna-XM_030249006.1;Dbxref=GeneID:20357,GenBank:XM_030249006.1,MGI:MGI:107555;gbkey=mRNA;gene=Sema5b;product=sema domain%2C seven thrombospondin repeats (type 1 and type 1-like)%2C transmembrane domain (TM) and short cytoplasmic domain%2C (semaphorin) 5B%2C transcript variant X3;transcript_id=XM_030249006.1;extra_copy_number=0
CM058256.1	Liftoff	exon	33624870	33625088	.	+	.	ID=exon-XM_030249006.1-18;Parent=rna-XM_030249006.1;Dbxref=GeneID:20357,GenBank:XM_030249006.1,MGI:MGI:107555;gbkey=mRNA;gene=Sema5b;product=sema domain%2C seven thrombospondin repeats (type 1 and type 1-like)%2C transmembrane domain (TM) and short cytoplasmic domain%2C (semaphorin) 5B%2C transcript variant X3;transcript_id=XM_030249006.1;extra_copy_number=0
CM058256.1	Liftoff	exon	33625682	33625852	.	+	.	ID=exon-XM_030249006.1-19;Parent=rna-XM_030249006.1;Dbxref=GeneID:20357,GenBank:XM_030249006.1,MGI:MGI:107555;gbkey=mRNA;gene=Sema5b;product=sema domain%2C seven thrombospondin repeats (type 1 and type 1-like)%2C transmembrane domain (TM) and short cytoplasmic domain%2C (semaphorin) 5B%2C transcript variant X3;transcript_id=XM_030249006.1;extra_copy_number=0
CM058256.1	Liftoff	exon	33625956	33626105	.	+	.	ID=exon-XM_030249006.1-20;Parent=rna-XM_030249006.1;Dbxref=GeneID:20357,GenBank:XM_030249006.1,MGI:MGI:107555;gbkey=mRNA;gene=Sema5b;product=sema domain%2C seven thrombospondin repeats (type 1 and type 1-like)%2C transmembrane domain (TM) and short cytoplasmic domain%2C (semaphorin) 5B%2C transcript variant X3;transcript_id=XM_030249006.1;extra_copy_number=0
CM058256.1	Liftoff	exon	33626680	33626724	.	+	.	ID=exon-XM_030249006.1-21;Parent=rna-XM_030249006.1;Dbxref=GeneID:20357,GenBank:XM_030249006.1,MGI:MGI:107555;gbkey=mRNA;gene=Sema5b;product=sema domain%2C seven thrombospondin repeats (type 1 and type 1-like)%2C transmembrane domain (TM) and short cytoplasmic domain%2C (semaphorin) 5B%2C transcript variant X3;transcript_id=XM_030249006.1;extra_copy_number=0
CM058256.1	Liftoff	exon	33627083	33627288	.	+	.	ID=exon-XM_030249006.1-22;Parent=rna-XM_030249006.1;Dbxref=GeneID:20357,GenBank:XM_030249006.1,MGI:MGI:107555;gbkey=mRNA;gene=Sema5b;product=sema domain%2C seven thrombospondin repeats (type 1 and type 1-like)%2C transmembrane domain (TM) and short cytoplasmic domain%2C (semaphorin) 5B%2C transcript variant X3;transcript_id=XM_030249006.1;extra_copy_number=0
CM058256.1	Liftoff	exon	33627507	33628651	.	+	.	ID=exon-XM_030249006.1-23;Parent=rna-XM_030249006.1;Dbxref=GeneID:20357,GenBank:XM_030249006.1,MGI:MGI:107555;gbkey=mRNA;gene=Sema5b;product=sema domain%2C seven thrombospondin repeats (type 1 and type 1-like)%2C transmembrane domain (TM) and short cytoplasmic domain%2C (semaphorin) 5B%2C transcript variant X3;transcript_id=XM_030249006.1;extra_copy_number=0
CM058256.1	Liftoff	CDS	33586721	33586874	.	+	.	ID=cds-XP_030104866.1;Parent=rna-XM_030249006.1;Dbxref=GeneID:20357,GenBank:XP_030104866.1,MGI:MGI:107555;Name=XP_030104866.1;gbkey=CDS;gene=Sema5b;product=semaphorin-5B isoform X2;protein_id=XP_030104866.1;extra_copy_number=0
CM058256.1	Liftoff	CDS	33592104	33592203	.	+	.	ID=cds-XP_030104866.1;Parent=rna-XM_030249006.1;Dbxref=GeneID:20357,GenBank:XP_030104866.1,MGI:MGI:107555;Name=XP_030104866.1;gbkey=CDS;gene=Sema5b;product=semaphorin-5B isoform X2;protein_id=XP_030104866.1;extra_copy_number=0
CM058256.1	Liftoff	CDS	33596909	33596954	.	+	.	ID=cds-XP_030104866.1;Parent=rna-XM_030249006.1;Dbxref=GeneID:20357,GenBank:XP_030104866.1,MGI:MGI:107555;Name=XP_030104866.1;gbkey=CDS;gene=Sema5b;product=semaphorin-5B isoform X2;protein_id=XP_030104866.1;extra_copy_number=0
CM058256.1	Liftoff	CDS	33609772	33609834	.	+	.	ID=cds-XP_030104866.1;Parent=rna-XM_030249006.1;Dbxref=GeneID:20357,GenBank:XP_030104866.1,MGI:MGI:107555;Name=XP_030104866.1;gbkey=CDS;gene=Sema5b;product=semaphorin-5B isoform X2;protein_id=XP_030104866.1;extra_copy_number=0
CM058256.1	Liftoff	CDS	33610101	33610199	.	+	.	ID=cds-XP_030104866.1;Parent=rna-XM_030249006.1;Dbxref=GeneID:20357,GenBank:XP_030104866.1,MGI:MGI:107555;Name=XP_030104866.1;gbkey=CDS;gene=Sema5b;product=semaphorin-5B isoform X2;protein_id=XP_030104866.1;extra_copy_number=0
CM058256.1	Liftoff	CDS	33610581	33610794	.	+	.	ID=cds-XP_030104866.1;Parent=rna-XM_030249006.1;Dbxref=GeneID:20357,GenBank:XP_030104866.1,MGI:MGI:107555;Name=XP_030104866.1;gbkey=CDS;gene=Sema5b;product=semaphorin-5B isoform X2;protein_id=XP_030104866.1;extra_copy_number=0
CM058256.1	Liftoff	CDS	33611433	33611718	.	+	.	ID=cds-XP_030104866.1;Parent=rna-XM_030249006.1;Dbxref=GeneID:20357,GenBank:XP_030104866.1,MGI:MGI:107555;Name=XP_030104866.1;gbkey=CDS;gene=Sema5b;product=semaphorin-5B isoform X2;protein_id=XP_030104866.1;extra_copy_number=0
CM058256.1	Liftoff	CDS	33614121	33614256	.	+	.	ID=cds-XP_030104866.1;Parent=rna-XM_030249006.1;Dbxref=GeneID:20357,GenBank:XP_030104866.1,MGI:MGI:107555;Name=XP_030104866.1;gbkey=CDS;gene=Sema5b;product=semaphorin-5B isoform X2;protein_id=XP_030104866.1;extra_copy_number=0
CM058256.1	Liftoff	CDS	33615526	33615733	.	+	.	ID=cds-XP_030104866.1;Parent=rna-XM_030249006.1;Dbxref=GeneID:20357,GenBank:XP_030104866.1,MGI:MGI:107555;Name=XP_030104866.1;gbkey=CDS;gene=Sema5b;product=semaphorin-5B isoform X2;protein_id=XP_030104866.1;extra_copy_number=0
CM058256.1	Liftoff	CDS	33615871	33616078	.	+	.	ID=cds-XP_030104866.1;Parent=rna-XM_030249006.1;Dbxref=GeneID:20357,GenBank:XP_030104866.1,MGI:MGI:107555;Name=XP_030104866.1;gbkey=CDS;gene=Sema5b;product=semaphorin-5B isoform X2;protein_id=XP_030104866.1;extra_copy_number=0
CM058256.1	Liftoff	CDS	33622587	33622704	.	+	.	ID=cds-XP_030104866.1;Parent=rna-XM_030249006.1;Dbxref=GeneID:20357,GenBank:XP_030104866.1,MGI:MGI:107555;Name=XP_030104866.1;gbkey=CDS;gene=Sema5b;product=semaphorin-5B isoform X2;protein_id=XP_030104866.1;extra_copy_number=0
CM058256.1	Liftoff	CDS	33622830	33623011	.	+	.	ID=cds-XP_030104866.1;Parent=rna-XM_030249006.1;Dbxref=GeneID:20357,GenBank:XP_030104866.1,MGI:MGI:107555;Name=XP_030104866.1;gbkey=CDS;gene=Sema5b;product=semaphorin-5B isoform X2;protein_id=XP_030104866.1;extra_copy_number=0
CM058256.1	Liftoff	CDS	33624040	33624183	.	+	.	ID=cds-XP_030104866.1;Parent=rna-XM_030249006.1;Dbxref=GeneID:20357,GenBank:XP_030104866.1,MGI:MGI:107555;Name=XP_030104866.1;gbkey=CDS;gene=Sema5b;product=semaphorin-5B isoform X2;protein_id=XP_030104866.1;extra_copy_number=0
CM058256.1	Liftoff	CDS	33624313	33624460	.	+	.	ID=cds-XP_030104866.1;Parent=rna-XM_030249006.1;Dbxref=GeneID:20357,GenBank:XP_030104866.1,MGI:MGI:107555;Name=XP_030104866.1;gbkey=CDS;gene=Sema5b;product=semaphorin-5B isoform X2;protein_id=XP_030104866.1;extra_copy_number=0
CM058256.1	Liftoff	CDS	33624548	33624773	.	+	.	ID=cds-XP_030104866.1;Parent=rna-XM_030249006.1;Dbxref=GeneID:20357,GenBank:XP_030104866.1,MGI:MGI:107555;Name=XP_030104866.1;gbkey=CDS;gene=Sema5b;product=semaphorin-5B isoform X2;protein_id=XP_030104866.1;extra_copy_number=0
CM058256.1	Liftoff	CDS	33624870	33625088	.	+	.	ID=cds-XP_030104866.1;Parent=rna-XM_030249006.1;Dbxref=GeneID:20357,GenBank:XP_030104866.1,MGI:MGI:107555;Name=XP_030104866.1;gbkey=CDS;gene=Sema5b;product=semaphorin-5B isoform X2;protein_id=XP_030104866.1;extra_copy_number=0
CM058256.1	Liftoff	CDS	33625682	33625852	.	+	.	ID=cds-XP_030104866.1;Parent=rna-XM_030249006.1;Dbxref=GeneID:20357,GenBank:XP_030104866.1,MGI:MGI:107555;Name=XP_030104866.1;gbkey=CDS;gene=Sema5b;product=semaphorin-5B isoform X2;protein_id=XP_030104866.1;extra_copy_number=0
CM058256.1	Liftoff	CDS	33625956	33626105	.	+	.	ID=cds-XP_030104866.1;Parent=rna-XM_030249006.1;Dbxref=GeneID:20357,GenBank:XP_030104866.1,MGI:MGI:107555;Name=XP_030104866.1;gbkey=CDS;gene=Sema5b;product=semaphorin-5B isoform X2;protein_id=XP_030104866.1;extra_copy_number=0
CM058256.1	Liftoff	CDS	33626680	33626724	.	+	.	ID=cds-XP_030104866.1;Parent=rna-XM_030249006.1;Dbxref=GeneID:20357,GenBank:XP_030104866.1,MGI:MGI:107555;Name=XP_030104866.1;gbkey=CDS;gene=Sema5b;product=semaphorin-5B isoform X2;protein_id=XP_030104866.1;extra_copy_number=0
CM058256.1	Liftoff	CDS	33627083	33627288	.	+	.	ID=cds-XP_030104866.1;Parent=rna-XM_030249006.1;Dbxref=GeneID:20357,GenBank:XP_030104866.1,MGI:MGI:107555;Name=XP_030104866.1;gbkey=CDS;gene=Sema5b;product=semaphorin-5B isoform X2;protein_id=XP_030104866.1;extra_copy_number=0
CM058256.1	Liftoff	CDS	33627507	33627665	.	+	.	ID=cds-XP_030104866.1;Parent=rna-XM_030249006.1;Dbxref=GeneID:20357,GenBank:XP_030104866.1,MGI:MGI:107555;Name=XP_030104866.1;gbkey=CDS;gene=Sema5b;product=semaphorin-5B isoform X2;protein_id=XP_030104866.1;extra_copy_number=0
CM058256.1	Liftoff	mRNA	33505374	33629123	.	+	.	ID=rna-NM_013661.3;Parent=gene-Sema5b;Dbxref=GeneID:20357,GenBank:NM_013661.3,MGI:MGI:107555;Name=NM_013661.3;gbkey=mRNA;gene=Sema5b;product=sema domain%2C seven thrombospondin repeats (type 1 and type 1-like)%2C transmembrane domain (TM) and short cytoplasmic domain%2C (semaphorin) 5B;tag=RefSeq Select;transcript_id=NM_013661.3;matches_ref_protein=True;valid_ORF=True;extra_copy_number=0
CM058256.1	Liftoff	exon	33505374	33505687	.	+	.	ID=exon-NM_013661.3-1;Parent=rna-NM_013661.3;Dbxref=GeneID:20357,GenBank:NM_013661.3,MGI:MGI:107555;gbkey=mRNA;gene=Sema5b;product=sema domain%2C seven thrombospondin repeats (type 1 and type 1-like)%2C transmembrane domain (TM) and short cytoplasmic domain%2C (semaphorin) 5B;tag=RefSeq Select;transcript_id=NM_013661.3;extra_copy_number=0
CM058256.1	Liftoff	exon	33586671	33586874	.	+	.	ID=exon-NM_013661.3-2;Parent=rna-NM_013661.3;Dbxref=GeneID:20357,GenBank:NM_013661.3,MGI:MGI:107555;gbkey=mRNA;gene=Sema5b;product=sema domain%2C seven thrombospondin repeats (type 1 and type 1-like)%2C transmembrane domain (TM) and short cytoplasmic domain%2C (semaphorin) 5B;tag=RefSeq Select;transcript_id=NM_013661.3;extra_copy_number=0
CM058256.1	Liftoff	exon	33592104	33592203	.	+	.	ID=exon-NM_013661.3-3;Parent=rna-NM_013661.3;Dbxref=GeneID:20357,GenBank:NM_013661.3,MGI:MGI:107555;gbkey=mRNA;gene=Sema5b;product=sema domain%2C seven thrombospondin repeats (type 1 and type 1-like)%2C transmembrane domain (TM) and short cytoplasmic domain%2C (semaphorin) 5B;tag=RefSeq Select;transcript_id=NM_013661.3;extra_copy_number=0
CM058256.1	Liftoff	exon	33596909	33596954	.	+	.	ID=exon-NM_013661.3-4;Parent=rna-NM_013661.3;Dbxref=GeneID:20357,GenBank:NM_013661.3,MGI:MGI:107555;gbkey=mRNA;gene=Sema5b;product=sema domain%2C seven thrombospondin repeats (type 1 and type 1-like)%2C transmembrane domain (TM) and short cytoplasmic domain%2C (semaphorin) 5B;tag=RefSeq Select;transcript_id=NM_013661.3;extra_copy_number=0
CM058256.1	Liftoff	exon	33609772	33609834	.	+	.	ID=exon-NM_013661.3-5;Parent=rna-NM_013661.3;Dbxref=GeneID:20357,GenBank:NM_013661.3,MGI:MGI:107555;gbkey=mRNA;gene=Sema5b;product=sema domain%2C seven thrombospondin repeats (type 1 and type 1-like)%2C transmembrane domain (TM) and short cytoplasmic domain%2C (semaphorin) 5B;tag=RefSeq Select;transcript_id=NM_013661.3;extra_copy_number=0
CM058256.1	Liftoff	exon	33610101	33610199	.	+	.	ID=exon-NM_013661.3-6;Parent=rna-NM_013661.3;Dbxref=GeneID:20357,GenBank:NM_013661.3,MGI:MGI:107555;gbkey=mRNA;gene=Sema5b;product=sema domain%2C seven thrombospondin repeats (type 1 and type 1-like)%2C transmembrane domain (TM) and short cytoplasmic domain%2C (semaphorin) 5B;tag=RefSeq Select;transcript_id=NM_013661.3;extra_copy_number=0
CM058256.1	Liftoff	exon	33610581	33610794	.	+	.	ID=exon-NM_013661.3-7;Parent=rna-NM_013661.3;Dbxref=GeneID:20357,GenBank:NM_013661.3,MGI:MGI:107555;gbkey=mRNA;gene=Sema5b;product=sema domain%2C seven thrombospondin repeats (type 1 and type 1-like)%2C transmembrane domain (TM) and short cytoplasmic domain%2C (semaphorin) 5B;tag=RefSeq Select;transcript_id=NM_013661.3;extra_copy_number=0
CM058256.1	Liftoff	exon	33611433	33611718	.	+	.	ID=exon-NM_013661.3-8;Parent=rna-NM_013661.3;Dbxref=GeneID:20357,GenBank:NM_013661.3,MGI:MGI:107555;gbkey=mRNA;gene=Sema5b;product=sema domain%2C seven thrombospondin repeats (type 1 and type 1-like)%2C transmembrane domain (TM) and short cytoplasmic domain%2C (semaphorin) 5B;tag=RefSeq Select;transcript_id=NM_013661.3;extra_copy_number=0
CM058256.1	Liftoff	exon	33614121	33614256	.	+	.	ID=exon-NM_013661.3-9;Parent=rna-NM_013661.3;Dbxref=GeneID:20357,GenBank:NM_013661.3,MGI:MGI:107555;gbkey=mRNA;gene=Sema5b;product=sema domain%2C seven thrombospondin repeats (type 1 and type 1-like)%2C transmembrane domain (TM) and short cytoplasmic domain%2C (semaphorin) 5B;tag=RefSeq Select;transcript_id=NM_013661.3;extra_copy_number=0
CM058256.1	Liftoff	exon	33615526	33615733	.	+	.	ID=exon-NM_013661.3-10;Parent=rna-NM_013661.3;Dbxref=GeneID:20357,GenBank:NM_013661.3,MGI:MGI:107555;gbkey=mRNA;gene=Sema5b;product=sema domain%2C seven thrombospondin repeats (type 1 and type 1-like)%2C transmembrane domain (TM) and short cytoplasmic domain%2C (semaphorin) 5B;tag=RefSeq Select;transcript_id=NM_013661.3;extra_copy_number=0
CM058256.1	Liftoff	exon	33615871	33616078	.	+	.	ID=exon-NM_013661.3-11;Parent=rna-NM_013661.3;Dbxref=GeneID:20357,GenBank:NM_013661.3,MGI:MGI:107555;gbkey=mRNA;gene=Sema5b;product=sema domain%2C seven thrombospondin repeats (type 1 and type 1-like)%2C transmembrane domain (TM) and short cytoplasmic domain%2C (semaphorin) 5B;tag=RefSeq Select;transcript_id=NM_013661.3;extra_copy_number=0
CM058256.1	Liftoff	exon	33622587	33622704	.	+	.	ID=exon-NM_013661.3-12;Parent=rna-NM_013661.3;Dbxref=GeneID:20357,GenBank:NM_013661.3,MGI:MGI:107555;gbkey=mRNA;gene=Sema5b;product=sema domain%2C seven thrombospondin repeats (type 1 and type 1-like)%2C transmembrane domain (TM) and short cytoplasmic domain%2C (semaphorin) 5B;tag=RefSeq Select;transcript_id=NM_013661.3;extra_copy_number=0
CM058256.1	Liftoff	exon	33622830	33623011	.	+	.	ID=exon-NM_013661.3-13;Parent=rna-NM_013661.3;Dbxref=GeneID:20357,GenBank:NM_013661.3,MGI:MGI:107555;gbkey=mRNA;gene=Sema5b;product=sema domain%2C seven thrombospondin repeats (type 1 and type 1-like)%2C transmembrane domain (TM) and short cytoplasmic domain%2C (semaphorin) 5B;tag=RefSeq Select;transcript_id=NM_013661.3;extra_copy_number=0
CM058256.1	Liftoff	exon	33624040	33624183	.	+	.	ID=exon-NM_013661.3-14;Parent=rna-NM_013661.3;Dbxref=GeneID:20357,GenBank:NM_013661.3,MGI:MGI:107555;gbkey=mRNA;gene=Sema5b;product=sema domain%2C seven thrombospondin repeats (type 1 and type 1-like)%2C transmembrane domain (TM) and short cytoplasmic domain%2C (semaphorin) 5B;tag=RefSeq Select;transcript_id=NM_013661.3;extra_copy_number=0
CM058256.1	Liftoff	exon	33624313	33624460	.	+	.	ID=exon-NM_013661.3-15;Parent=rna-NM_013661.3;Dbxref=GeneID:20357,GenBank:NM_013661.3,MGI:MGI:107555;gbkey=mRNA;gene=Sema5b;product=sema domain%2C seven thrombospondin repeats (type 1 and type 1-like)%2C transmembrane domain (TM) and short cytoplasmic domain%2C (semaphorin) 5B;tag=RefSeq Select;transcript_id=NM_013661.3;extra_copy_number=0
CM058256.1	Liftoff	exon	33624548	33624773	.	+	.	ID=exon-NM_013661.3-16;Parent=rna-NM_013661.3;Dbxref=GeneID:20357,GenBank:NM_013661.3,MGI:MGI:107555;gbkey=mRNA;gene=Sema5b;product=sema domain%2C seven thrombospondin repeats (type 1 and type 1-like)%2C transmembrane domain (TM) and short cytoplasmic domain%2C (semaphorin) 5B;tag=RefSeq Select;transcript_id=NM_013661.3;extra_copy_number=0
CM058256.1	Liftoff	exon	33624870	33625088	.	+	.	ID=exon-NM_013661.3-17;Parent=rna-NM_013661.3;Dbxref=GeneID:20357,GenBank:NM_013661.3,MGI:MGI:107555;gbkey=mRNA;gene=Sema5b;product=sema domain%2C seven thrombospondin repeats (type 1 and type 1-like)%2C transmembrane domain (TM) and short cytoplasmic domain%2C (semaphorin) 5B;tag=RefSeq Select;transcript_id=NM_013661.3;extra_copy_number=0
CM058256.1	Liftoff	exon	33625682	33625852	.	+	.	ID=exon-NM_013661.3-18;Parent=rna-NM_013661.3;Dbxref=GeneID:20357,GenBank:NM_013661.3,MGI:MGI:107555;gbkey=mRNA;gene=Sema5b;product=sema domain%2C seven thrombospondin repeats (type 1 and type 1-like)%2C transmembrane domain (TM) and short cytoplasmic domain%2C (semaphorin) 5B;tag=RefSeq Select;transcript_id=NM_013661.3;extra_copy_number=0
CM058256.1	Liftoff	exon	33625956	33626105	.	+	.	ID=exon-NM_013661.3-19;Parent=rna-NM_013661.3;Dbxref=GeneID:20357,GenBank:NM_013661.3,MGI:MGI:107555;gbkey=mRNA;gene=Sema5b;product=sema domain%2C seven thrombospondin repeats (type 1 and type 1-like)%2C transmembrane domain (TM) and short cytoplasmic domain%2C (semaphorin) 5B;tag=RefSeq Select;transcript_id=NM_013661.3;extra_copy_number=0
CM058256.1	Liftoff	exon	33626680	33626724	.	+	.	ID=exon-NM_013661.3-20;Parent=rna-NM_013661.3;Dbxref=GeneID:20357,GenBank:NM_013661.3,MGI:MGI:107555;gbkey=mRNA;gene=Sema5b;product=sema domain%2C seven thrombospondin repeats (type 1 and type 1-like)%2C transmembrane domain (TM) and short cytoplasmic domain%2C (semaphorin) 5B;tag=RefSeq Select;transcript_id=NM_013661.3;extra_copy_number=0
CM058256.1	Liftoff	exon	33627083	33627288	.	+	.	ID=exon-NM_013661.3-21;Parent=rna-NM_013661.3;Dbxref=GeneID:20357,GenBank:NM_013661.3,MGI:MGI:107555;gbkey=mRNA;gene=Sema5b;product=sema domain%2C seven thrombospondin repeats (type 1 and type 1-like)%2C transmembrane domain (TM) and short cytoplasmic domain%2C (semaphorin) 5B;tag=RefSeq Select;transcript_id=NM_013661.3;extra_copy_number=0
CM058256.1	Liftoff	exon	33627507	33629123	.	+	.	ID=exon-NM_013661.3-22;Parent=rna-NM_013661.3;Dbxref=GeneID:20357,GenBank:NM_013661.3,MGI:MGI:107555;gbkey=mRNA;gene=Sema5b;product=sema domain%2C seven thrombospondin repeats (type 1 and type 1-like)%2C transmembrane domain (TM) and short cytoplasmic domain%2C (semaphorin) 5B;tag=RefSeq Select;transcript_id=NM_013661.3;extra_copy_number=0
CM058256.1	Liftoff	CDS	33586721	33586874	.	+	.	ID=cds-NP_038689.2;Parent=rna-NM_013661.3;Dbxref=CCDS:CCDS28140.1,GeneID:20357,GenBank:NP_038689.2,MGI:MGI:107555;Name=NP_038689.2;gbkey=CDS;gene=Sema5b;product=semaphorin-5B precursor;protein_id=NP_038689.2;tag=RefSeq Select;extra_copy_number=0
CM058256.1	Liftoff	CDS	33592104	33592203	.	+	.	ID=cds-NP_038689.2;Parent=rna-NM_013661.3;Dbxref=CCDS:CCDS28140.1,GeneID:20357,GenBank:NP_038689.2,MGI:MGI:107555;Name=NP_038689.2;gbkey=CDS;gene=Sema5b;product=semaphorin-5B precursor;protein_id=NP_038689.2;tag=RefSeq Select;extra_copy_number=0
CM058256.1	Liftoff	CDS	33596909	33596954	.	+	.	ID=cds-NP_038689.2;Parent=rna-NM_013661.3;Dbxref=CCDS:CCDS28140.1,GeneID:20357,GenBank:NP_038689.2,MGI:MGI:107555;Name=NP_038689.2;gbkey=CDS;gene=Sema5b;product=semaphorin-5B precursor;protein_id=NP_038689.2;tag=RefSeq Select;extra_copy_number=0
CM058256.1	Liftoff	CDS	33609772	33609834	.	+	.	ID=cds-NP_038689.2;Parent=rna-NM_013661.3;Dbxref=CCDS:CCDS28140.1,GeneID:20357,GenBank:NP_038689.2,MGI:MGI:107555;Name=NP_038689.2;gbkey=CDS;gene=Sema5b;product=semaphorin-5B precursor;protein_id=NP_038689.2;tag=RefSeq Select;extra_copy_number=0
CM058256.1	Liftoff	CDS	33610101	33610199	.	+	.	ID=cds-NP_038689.2;Parent=rna-NM_013661.3;Dbxref=CCDS:CCDS28140.1,GeneID:20357,GenBank:NP_038689.2,MGI:MGI:107555;Name=NP_038689.2;gbkey=CDS;gene=Sema5b;product=semaphorin-5B precursor;protein_id=NP_038689.2;tag=RefSeq Select;extra_copy_number=0
CM058256.1	Liftoff	CDS	33610581	33610794	.	+	.	ID=cds-NP_038689.2;Parent=rna-NM_013661.3;Dbxref=CCDS:CCDS28140.1,GeneID:20357,GenBank:NP_038689.2,MGI:MGI:107555;Name=NP_038689.2;gbkey=CDS;gene=Sema5b;product=semaphorin-5B precursor;protein_id=NP_038689.2;tag=RefSeq Select;extra_copy_number=0
CM058256.1	Liftoff	CDS	33611433	33611718	.	+	.	ID=cds-NP_038689.2;Parent=rna-NM_013661.3;Dbxref=CCDS:CCDS28140.1,GeneID:20357,GenBank:NP_038689.2,MGI:MGI:107555;Name=NP_038689.2;gbkey=CDS;gene=Sema5b;product=semaphorin-5B precursor;protein_id=NP_038689.2;tag=RefSeq Select;extra_copy_number=0
CM058256.1	Liftoff	CDS	33614121	33614256	.	+	.	ID=cds-NP_038689.2;Parent=rna-NM_013661.3;Dbxref=CCDS:CCDS28140.1,GeneID:20357,GenBank:NP_038689.2,MGI:MGI:107555;Name=NP_038689.2;gbkey=CDS;gene=Sema5b;product=semaphorin-5B precursor;protein_id=NP_038689.2;tag=RefSeq Select;extra_copy_number=0
CM058256.1	Liftoff	CDS	33615526	33615733	.	+	.	ID=cds-NP_038689.2;Parent=rna-NM_013661.3;Dbxref=CCDS:CCDS28140.1,GeneID:20357,GenBank:NP_038689.2,MGI:MGI:107555;Name=NP_038689.2;gbkey=CDS;gene=Sema5b;product=semaphorin-5B precursor;protein_id=NP_038689.2;tag=RefSeq Select;extra_copy_number=0
CM058256.1	Liftoff	CDS	33615871	33616078	.	+	.	ID=cds-NP_038689.2;Parent=rna-NM_013661.3;Dbxref=CCDS:CCDS28140.1,GeneID:20357,GenBank:NP_038689.2,MGI:MGI:107555;Name=NP_038689.2;gbkey=CDS;gene=Sema5b;product=semaphorin-5B precursor;protein_id=NP_038689.2;tag=RefSeq Select;extra_copy_number=0
CM058256.1	Liftoff	CDS	33622587	33622704	.	+	.	ID=cds-NP_038689.2;Parent=rna-NM_013661.3;Dbxref=CCDS:CCDS28140.1,GeneID:20357,GenBank:NP_038689.2,MGI:MGI:107555;Name=NP_038689.2;gbkey=CDS;gene=Sema5b;product=semaphorin-5B precursor;protein_id=NP_038689.2;tag=RefSeq Select;extra_copy_number=0
CM058256.1	Liftoff	CDS	33622830	33623011	.	+	.	ID=cds-NP_038689.2;Parent=rna-NM_013661.3;Dbxref=CCDS:CCDS28140.1,GeneID:20357,GenBank:NP_038689.2,MGI:MGI:107555;Name=NP_038689.2;gbkey=CDS;gene=Sema5b;product=semaphorin-5B precursor;protein_id=NP_038689.2;tag=RefSeq Select;extra_copy_number=0
CM058256.1	Liftoff	CDS	33624040	33624183	.	+	.	ID=cds-NP_038689.2;Parent=rna-NM_013661.3;Dbxref=CCDS:CCDS28140.1,GeneID:20357,GenBank:NP_038689.2,MGI:MGI:107555;Name=NP_038689.2;gbkey=CDS;gene=Sema5b;product=semaphorin-5B precursor;protein_id=NP_038689.2;tag=RefSeq Select;extra_copy_number=0
CM058256.1	Liftoff	CDS	33624313	33624460	.	+	.	ID=cds-NP_038689.2;Parent=rna-NM_013661.3;Dbxref=CCDS:CCDS28140.1,GeneID:20357,GenBank:NP_038689.2,MGI:MGI:107555;Name=NP_038689.2;gbkey=CDS;gene=Sema5b;product=semaphorin-5B precursor;protein_id=NP_038689.2;tag=RefSeq Select;extra_copy_number=0
CM058256.1	Liftoff	CDS	33624548	33624773	.	+	.	ID=cds-NP_038689.2;Parent=rna-NM_013661.3;Dbxref=CCDS:CCDS28140.1,GeneID:20357,GenBank:NP_038689.2,MGI:MGI:107555;Name=NP_038689.2;gbkey=CDS;gene=Sema5b;product=semaphorin-5B precursor;protein_id=NP_038689.2;tag=RefSeq Select;extra_copy_number=0
CM058256.1	Liftoff	CDS	33624870	33625088	.	+	.	ID=cds-NP_038689.2;Parent=rna-NM_013661.3;Dbxref=CCDS:CCDS28140.1,GeneID:20357,GenBank:NP_038689.2,MGI:MGI:107555;Name=NP_038689.2;gbkey=CDS;gene=Sema5b;product=semaphorin-5B precursor;protein_id=NP_038689.2;tag=RefSeq Select;extra_copy_number=0
CM058256.1	Liftoff	CDS	33625682	33625852	.	+	.	ID=cds-NP_038689.2;Parent=rna-NM_013661.3;Dbxref=CCDS:CCDS28140.1,GeneID:20357,GenBank:NP_038689.2,MGI:MGI:107555;Name=NP_038689.2;gbkey=CDS;gene=Sema5b;product=semaphorin-5B precursor;protein_id=NP_038689.2;tag=RefSeq Select;extra_copy_number=0
CM058256.1	Liftoff	CDS	33625956	33626105	.	+	.	ID=cds-NP_038689.2;Parent=rna-NM_013661.3;Dbxref=CCDS:CCDS28140.1,GeneID:20357,GenBank:NP_038689.2,MGI:MGI:107555;Name=NP_038689.2;gbkey=CDS;gene=Sema5b;product=semaphorin-5B precursor;protein_id=NP_038689.2;tag=RefSeq Select;extra_copy_number=0
CM058256.1	Liftoff	CDS	33626680	33626724	.	+	.	ID=cds-NP_038689.2;Parent=rna-NM_013661.3;Dbxref=CCDS:CCDS28140.1,GeneID:20357,GenBank:NP_038689.2,MGI:MGI:107555;Name=NP_038689.2;gbkey=CDS;gene=Sema5b;product=semaphorin-5B precursor;protein_id=NP_038689.2;tag=RefSeq Select;extra_copy_number=0
CM058256.1	Liftoff	CDS	33627083	33627288	.	+	.	ID=cds-NP_038689.2;Parent=rna-NM_013661.3;Dbxref=CCDS:CCDS28140.1,GeneID:20357,GenBank:NP_038689.2,MGI:MGI:107555;Name=NP_038689.2;gbkey=CDS;gene=Sema5b;product=semaphorin-5B precursor;protein_id=NP_038689.2;tag=RefSeq Select;extra_copy_number=0
CM058256.1	Liftoff	CDS	33627507	33627665	.	+	.	ID=cds-NP_038689.2;Parent=rna-NM_013661.3;Dbxref=CCDS:CCDS28140.1,GeneID:20357,GenBank:NP_038689.2,MGI:MGI:107555;Name=NP_038689.2;gbkey=CDS;gene=Sema5b;product=semaphorin-5B precursor;protein_id=NP_038689.2;tag=RefSeq Select;extra_copy_number=0
CM058256.1	Liftoff	transcript	33505232	33624619	.	+	.	ID=rna-XR_003951770.2;Parent=gene-Sema5b;Dbxref=GeneID:20357,GenBank:XR_003951770.2,MGI:MGI:107555;Name=XR_003951770.2;gbkey=misc_RNA;gene=Sema5b;model_evidence=Supporting evidence includes similarity to: 12 ESTs%2C 1 Protein%2C 105 long SRA reads%2C and 98%25 coverage of the annotated genomic feature by RNAseq alignments%2C including 23 samples with support for all annotated introns;product=sema domain%2C seven thrombospondin repeats (type 1 and type 1-like)%2C transmembrane domain (TM) and short cytoplasmic domain%2C (semaphorin) 5B%2C transcript variant X5;transcript_id=XR_003951770.2;extra_copy_number=0
CM058256.1	Liftoff	exon	33505232	33505687	.	+	.	ID=exon-XR_003951770.2-1;Parent=rna-XR_003951770.2;Dbxref=GeneID:20357,GenBank:XR_003951770.2,MGI:MGI:107555;gbkey=misc_RNA;gene=Sema5b;product=sema domain%2C seven thrombospondin repeats (type 1 and type 1-like)%2C transmembrane domain (TM) and short cytoplasmic domain%2C (semaphorin) 5B%2C transcript variant X5;transcript_id=XR_003951770.2;extra_copy_number=0
CM058256.1	Liftoff	exon	33586671	33586874	.	+	.	ID=exon-XR_003951770.2-2;Parent=rna-XR_003951770.2;Dbxref=GeneID:20357,GenBank:XR_003951770.2,MGI:MGI:107555;gbkey=misc_RNA;gene=Sema5b;product=sema domain%2C seven thrombospondin repeats (type 1 and type 1-like)%2C transmembrane domain (TM) and short cytoplasmic domain%2C (semaphorin) 5B%2C transcript variant X5;transcript_id=XR_003951770.2;extra_copy_number=0
CM058256.1	Liftoff	exon	33592104	33592203	.	+	.	ID=exon-XR_003951770.2-3;Parent=rna-XR_003951770.2;Dbxref=GeneID:20357,GenBank:XR_003951770.2,MGI:MGI:107555;gbkey=misc_RNA;gene=Sema5b;product=sema domain%2C seven thrombospondin repeats (type 1 and type 1-like)%2C transmembrane domain (TM) and short cytoplasmic domain%2C (semaphorin) 5B%2C transcript variant X5;transcript_id=XR_003951770.2;extra_copy_number=0
CM058256.1	Liftoff	exon	33596909	33596954	.	+	.	ID=exon-XR_003951770.2-4;Parent=rna-XR_003951770.2;Dbxref=GeneID:20357,GenBank:XR_003951770.2,MGI:MGI:107555;gbkey=misc_RNA;gene=Sema5b;product=sema domain%2C seven thrombospondin repeats (type 1 and type 1-like)%2C transmembrane domain (TM) and short cytoplasmic domain%2C (semaphorin) 5B%2C transcript variant X5;transcript_id=XR_003951770.2;extra_copy_number=0
CM058256.1	Liftoff	exon	33609772	33609834	.	+	.	ID=exon-XR_003951770.2-5;Parent=rna-XR_003951770.2;Dbxref=GeneID:20357,GenBank:XR_003951770.2,MGI:MGI:107555;gbkey=misc_RNA;gene=Sema5b;product=sema domain%2C seven thrombospondin repeats (type 1 and type 1-like)%2C transmembrane domain (TM) and short cytoplasmic domain%2C (semaphorin) 5B%2C transcript variant X5;transcript_id=XR_003951770.2;extra_copy_number=0
CM058256.1	Liftoff	exon	33610101	33610199	.	+	.	ID=exon-XR_003951770.2-6;Parent=rna-XR_003951770.2;Dbxref=GeneID:20357,GenBank:XR_003951770.2,MGI:MGI:107555;gbkey=misc_RNA;gene=Sema5b;product=sema domain%2C seven thrombospondin repeats (type 1 and type 1-like)%2C transmembrane domain (TM) and short cytoplasmic domain%2C (semaphorin) 5B%2C transcript variant X5;transcript_id=XR_003951770.2;extra_copy_number=0
CM058256.1	Liftoff	exon	33610581	33610794	.	+	.	ID=exon-XR_003951770.2-7;Parent=rna-XR_003951770.2;Dbxref=GeneID:20357,GenBank:XR_003951770.2,MGI:MGI:107555;gbkey=misc_RNA;gene=Sema5b;product=sema domain%2C seven thrombospondin repeats (type 1 and type 1-like)%2C transmembrane domain (TM) and short cytoplasmic domain%2C (semaphorin) 5B%2C transcript variant X5;transcript_id=XR_003951770.2;extra_copy_number=0
CM058256.1	Liftoff	exon	33611433	33611718	.	+	.	ID=exon-XR_003951770.2-8;Parent=rna-XR_003951770.2;Dbxref=GeneID:20357,GenBank:XR_003951770.2,MGI:MGI:107555;gbkey=misc_RNA;gene=Sema5b;product=sema domain%2C seven thrombospondin repeats (type 1 and type 1-like)%2C transmembrane domain (TM) and short cytoplasmic domain%2C (semaphorin) 5B%2C transcript variant X5;transcript_id=XR_003951770.2;extra_copy_number=0
CM058256.1	Liftoff	exon	33614121	33614256	.	+	.	ID=exon-XR_003951770.2-9;Parent=rna-XR_003951770.2;Dbxref=GeneID:20357,GenBank:XR_003951770.2,MGI:MGI:107555;gbkey=misc_RNA;gene=Sema5b;product=sema domain%2C seven thrombospondin repeats (type 1 and type 1-like)%2C transmembrane domain (TM) and short cytoplasmic domain%2C (semaphorin) 5B%2C transcript variant X5;transcript_id=XR_003951770.2;extra_copy_number=0
CM058256.1	Liftoff	exon	33615526	33615733	.	+	.	ID=exon-XR_003951770.2-10;Parent=rna-XR_003951770.2;Dbxref=GeneID:20357,GenBank:XR_003951770.2,MGI:MGI:107555;gbkey=misc_RNA;gene=Sema5b;product=sema domain%2C seven thrombospondin repeats (type 1 and type 1-like)%2C transmembrane domain (TM) and short cytoplasmic domain%2C (semaphorin) 5B%2C transcript variant X5;transcript_id=XR_003951770.2;extra_copy_number=0
CM058256.1	Liftoff	exon	33615871	33616078	.	+	.	ID=exon-XR_003951770.2-11;Parent=rna-XR_003951770.2;Dbxref=GeneID:20357,GenBank:XR_003951770.2,MGI:MGI:107555;gbkey=misc_RNA;gene=Sema5b;product=sema domain%2C seven thrombospondin repeats (type 1 and type 1-like)%2C transmembrane domain (TM) and short cytoplasmic domain%2C (semaphorin) 5B%2C transcript variant X5;transcript_id=XR_003951770.2;extra_copy_number=0
CM058256.1	Liftoff	exon	33622587	33622704	.	+	.	ID=exon-XR_003951770.2-12;Parent=rna-XR_003951770.2;Dbxref=GeneID:20357,GenBank:XR_003951770.2,MGI:MGI:107555;gbkey=misc_RNA;gene=Sema5b;product=sema domain%2C seven thrombospondin repeats (type 1 and type 1-like)%2C transmembrane domain (TM) and short cytoplasmic domain%2C (semaphorin) 5B%2C transcript variant X5;transcript_id=XR_003951770.2;extra_copy_number=0
CM058256.1	Liftoff	exon	33622830	33623011	.	+	.	ID=exon-XR_003951770.2-13;Parent=rna-XR_003951770.2;Dbxref=GeneID:20357,GenBank:XR_003951770.2,MGI:MGI:107555;gbkey=misc_RNA;gene=Sema5b;product=sema domain%2C seven thrombospondin repeats (type 1 and type 1-like)%2C transmembrane domain (TM) and short cytoplasmic domain%2C (semaphorin) 5B%2C transcript variant X5;transcript_id=XR_003951770.2;extra_copy_number=0
CM058256.1	Liftoff	exon	33623776	33624183	.	+	.	ID=exon-XR_003951770.2-14;Parent=rna-XR_003951770.2;Dbxref=GeneID:20357,GenBank:XR_003951770.2,MGI:MGI:107555;gbkey=misc_RNA;gene=Sema5b;product=sema domain%2C seven thrombospondin repeats (type 1 and type 1-like)%2C transmembrane domain (TM) and short cytoplasmic domain%2C (semaphorin) 5B%2C transcript variant X5;transcript_id=XR_003951770.2;extra_copy_number=0
CM058256.1	Liftoff	exon	33624313	33624460	.	+	.	ID=exon-XR_003951770.2-15;Parent=rna-XR_003951770.2;Dbxref=GeneID:20357,GenBank:XR_003951770.2,MGI:MGI:107555;gbkey=misc_RNA;gene=Sema5b;product=sema domain%2C seven thrombospondin repeats (type 1 and type 1-like)%2C transmembrane domain (TM) and short cytoplasmic domain%2C (semaphorin) 5B%2C transcript variant X5;transcript_id=XR_003951770.2;extra_copy_number=0
CM058256.1	Liftoff	exon	33624548	33624619	.	+	.	ID=exon-XR_003951770.2-16;Parent=rna-XR_003951770.2;Dbxref=GeneID:20357,GenBank:XR_003951770.2,MGI:MGI:107555;gbkey=misc_RNA;gene=Sema5b;product=sema domain%2C seven thrombospondin repeats (type 1 and type 1-like)%2C transmembrane domain (TM) and short cytoplasmic domain%2C (semaphorin) 5B%2C transcript variant X5;transcript_id=XR_003951770.2;extra_copy_number=0
CM058256.1	Liftoff	transcript	33505232	33628651	.	+	.	ID=rna-XR_004939173.1;Parent=gene-Sema5b;Dbxref=GeneID:20357,GenBank:XR_004939173.1,MGI:MGI:107555;Name=XR_004939173.1;gbkey=misc_RNA;gene=Sema5b;model_evidence=Supporting evidence includes similarity to: 18 ESTs%2C 239 long SRA reads%2C and 100%25 coverage of the annotated genomic feature by RNAseq alignments%2C including 16 samples with support for all annotated introns;product=sema domain%2C seven thrombospondin repeats (type 1 and type 1-like)%2C transmembrane domain (TM) and short cytoplasmic domain%2C (semaphorin) 5B%2C transcript variant X6;transcript_id=XR_004939173.1;extra_copy_number=0
CM058256.1	Liftoff	exon	33505232	33505687	.	+	.	ID=exon-XR_004939173.1-1;Parent=rna-XR_004939173.1;Dbxref=GeneID:20357,GenBank:XR_004939173.1,MGI:MGI:107555;gbkey=misc_RNA;gene=Sema5b;product=sema domain%2C seven thrombospondin repeats (type 1 and type 1-like)%2C transmembrane domain (TM) and short cytoplasmic domain%2C (semaphorin) 5B%2C transcript variant X6;transcript_id=XR_004939173.1;extra_copy_number=0
CM058256.1	Liftoff	exon	33586671	33586874	.	+	.	ID=exon-XR_004939173.1-2;Parent=rna-XR_004939173.1;Dbxref=GeneID:20357,GenBank:XR_004939173.1,MGI:MGI:107555;gbkey=misc_RNA;gene=Sema5b;product=sema domain%2C seven thrombospondin repeats (type 1 and type 1-like)%2C transmembrane domain (TM) and short cytoplasmic domain%2C (semaphorin) 5B%2C transcript variant X6;transcript_id=XR_004939173.1;extra_copy_number=0
CM058256.1	Liftoff	exon	33592104	33592203	.	+	.	ID=exon-XR_004939173.1-3;Parent=rna-XR_004939173.1;Dbxref=GeneID:20357,GenBank:XR_004939173.1,MGI:MGI:107555;gbkey=misc_RNA;gene=Sema5b;product=sema domain%2C seven thrombospondin repeats (type 1 and type 1-like)%2C transmembrane domain (TM) and short cytoplasmic domain%2C (semaphorin) 5B%2C transcript variant X6;transcript_id=XR_004939173.1;extra_copy_number=0
CM058256.1	Liftoff	exon	33596909	33596954	.	+	.	ID=exon-XR_004939173.1-4;Parent=rna-XR_004939173.1;Dbxref=GeneID:20357,GenBank:XR_004939173.1,MGI:MGI:107555;gbkey=misc_RNA;gene=Sema5b;product=sema domain%2C seven thrombospondin repeats (type 1 and type 1-like)%2C transmembrane domain (TM) and short cytoplasmic domain%2C (semaphorin) 5B%2C transcript variant X6;transcript_id=XR_004939173.1;extra_copy_number=0
CM058256.1	Liftoff	exon	33609772	33609834	.	+	.	ID=exon-XR_004939173.1-5;Parent=rna-XR_004939173.1;Dbxref=GeneID:20357,GenBank:XR_004939173.1,MGI:MGI:107555;gbkey=misc_RNA;gene=Sema5b;product=sema domain%2C seven thrombospondin repeats (type 1 and type 1-like)%2C transmembrane domain (TM) and short cytoplasmic domain%2C (semaphorin) 5B%2C transcript variant X6;transcript_id=XR_004939173.1;extra_copy_number=0
CM058256.1	Liftoff	exon	33610101	33610199	.	+	.	ID=exon-XR_004939173.1-6;Parent=rna-XR_004939173.1;Dbxref=GeneID:20357,GenBank:XR_004939173.1,MGI:MGI:107555;gbkey=misc_RNA;gene=Sema5b;product=sema domain%2C seven thrombospondin repeats (type 1 and type 1-like)%2C transmembrane domain (TM) and short cytoplasmic domain%2C (semaphorin) 5B%2C transcript variant X6;transcript_id=XR_004939173.1;extra_copy_number=0
CM058256.1	Liftoff	exon	33610581	33610794	.	+	.	ID=exon-XR_004939173.1-7;Parent=rna-XR_004939173.1;Dbxref=GeneID:20357,GenBank:XR_004939173.1,MGI:MGI:107555;gbkey=misc_RNA;gene=Sema5b;product=sema domain%2C seven thrombospondin repeats (type 1 and type 1-like)%2C transmembrane domain (TM) and short cytoplasmic domain%2C (semaphorin) 5B%2C transcript variant X6;transcript_id=XR_004939173.1;extra_copy_number=0
CM058256.1	Liftoff	exon	33611433	33611718	.	+	.	ID=exon-XR_004939173.1-8;Parent=rna-XR_004939173.1;Dbxref=GeneID:20357,GenBank:XR_004939173.1,MGI:MGI:107555;gbkey=misc_RNA;gene=Sema5b;product=sema domain%2C seven thrombospondin repeats (type 1 and type 1-like)%2C transmembrane domain (TM) and short cytoplasmic domain%2C (semaphorin) 5B%2C transcript variant X6;transcript_id=XR_004939173.1;extra_copy_number=0
CM058256.1	Liftoff	exon	33614121	33614256	.	+	.	ID=exon-XR_004939173.1-9;Parent=rna-XR_004939173.1;Dbxref=GeneID:20357,GenBank:XR_004939173.1,MGI:MGI:107555;gbkey=misc_RNA;gene=Sema5b;product=sema domain%2C seven thrombospondin repeats (type 1 and type 1-like)%2C transmembrane domain (TM) and short cytoplasmic domain%2C (semaphorin) 5B%2C transcript variant X6;transcript_id=XR_004939173.1;extra_copy_number=0
CM058256.1	Liftoff	exon	33615526	33615733	.	+	.	ID=exon-XR_004939173.1-10;Parent=rna-XR_004939173.1;Dbxref=GeneID:20357,GenBank:XR_004939173.1,MGI:MGI:107555;gbkey=misc_RNA;gene=Sema5b;product=sema domain%2C seven thrombospondin repeats (type 1 and type 1-like)%2C transmembrane domain (TM) and short cytoplasmic domain%2C (semaphorin) 5B%2C transcript variant X6;transcript_id=XR_004939173.1;extra_copy_number=0
CM058256.1	Liftoff	exon	33615871	33616078	.	+	.	ID=exon-XR_004939173.1-11;Parent=rna-XR_004939173.1;Dbxref=GeneID:20357,GenBank:XR_004939173.1,MGI:MGI:107555;gbkey=misc_RNA;gene=Sema5b;product=sema domain%2C seven thrombospondin repeats (type 1 and type 1-like)%2C transmembrane domain (TM) and short cytoplasmic domain%2C (semaphorin) 5B%2C transcript variant X6;transcript_id=XR_004939173.1;extra_copy_number=0
CM058256.1	Liftoff	exon	33622587	33622704	.	+	.	ID=exon-XR_004939173.1-12;Parent=rna-XR_004939173.1;Dbxref=GeneID:20357,GenBank:XR_004939173.1,MGI:MGI:107555;gbkey=misc_RNA;gene=Sema5b;product=sema domain%2C seven thrombospondin repeats (type 1 and type 1-like)%2C transmembrane domain (TM) and short cytoplasmic domain%2C (semaphorin) 5B%2C transcript variant X6;transcript_id=XR_004939173.1;extra_copy_number=0
CM058256.1	Liftoff	exon	33622823	33623011	.	+	.	ID=exon-XR_004939173.1-13;Parent=rna-XR_004939173.1;Dbxref=GeneID:20357,GenBank:XR_004939173.1,MGI:MGI:107555;gbkey=misc_RNA;gene=Sema5b;product=sema domain%2C seven thrombospondin repeats (type 1 and type 1-like)%2C transmembrane domain (TM) and short cytoplasmic domain%2C (semaphorin) 5B%2C transcript variant X6;transcript_id=XR_004939173.1;extra_copy_number=0
CM058256.1	Liftoff	exon	33624040	33624183	.	+	.	ID=exon-XR_004939173.1-14;Parent=rna-XR_004939173.1;Dbxref=GeneID:20357,GenBank:XR_004939173.1,MGI:MGI:107555;gbkey=misc_RNA;gene=Sema5b;product=sema domain%2C seven thrombospondin repeats (type 1 and type 1-like)%2C transmembrane domain (TM) and short cytoplasmic domain%2C (semaphorin) 5B%2C transcript variant X6;transcript_id=XR_004939173.1;extra_copy_number=0
CM058256.1	Liftoff	exon	33624313	33624460	.	+	.	ID=exon-XR_004939173.1-15;Parent=rna-XR_004939173.1;Dbxref=GeneID:20357,GenBank:XR_004939173.1,MGI:MGI:107555;gbkey=misc_RNA;gene=Sema5b;product=sema domain%2C seven thrombospondin repeats (type 1 and type 1-like)%2C transmembrane domain (TM) and short cytoplasmic domain%2C (semaphorin) 5B%2C transcript variant X6;transcript_id=XR_004939173.1;extra_copy_number=0
CM058256.1	Liftoff	exon	33624548	33624773	.	+	.	ID=exon-XR_004939173.1-16;Parent=rna-XR_004939173.1;Dbxref=GeneID:20357,GenBank:XR_004939173.1,MGI:MGI:107555;gbkey=misc_RNA;gene=Sema5b;product=sema domain%2C seven thrombospondin repeats (type 1 and type 1-like)%2C transmembrane domain (TM) and short cytoplasmic domain%2C (semaphorin) 5B%2C transcript variant X6;transcript_id=XR_004939173.1;extra_copy_number=0
CM058256.1	Liftoff	exon	33624870	33625088	.	+	.	ID=exon-XR_004939173.1-17;Parent=rna-XR_004939173.1;Dbxref=GeneID:20357,GenBank:XR_004939173.1,MGI:MGI:107555;gbkey=misc_RNA;gene=Sema5b;product=sema domain%2C seven thrombospondin repeats (type 1 and type 1-like)%2C transmembrane domain (TM) and short cytoplasmic domain%2C (semaphorin) 5B%2C transcript variant X6;transcript_id=XR_004939173.1;extra_copy_number=0
CM058256.1	Liftoff	exon	33625682	33625852	.	+	.	ID=exon-XR_004939173.1-18;Parent=rna-XR_004939173.1;Dbxref=GeneID:20357,GenBank:XR_004939173.1,MGI:MGI:107555;gbkey=misc_RNA;gene=Sema5b;product=sema domain%2C seven thrombospondin repeats (type 1 and type 1-like)%2C transmembrane domain (TM) and short cytoplasmic domain%2C (semaphorin) 5B%2C transcript variant X6;transcript_id=XR_004939173.1;extra_copy_number=0
CM058256.1	Liftoff	exon	33625956	33626105	.	+	.	ID=exon-XR_004939173.1-19;Parent=rna-XR_004939173.1;Dbxref=GeneID:20357,GenBank:XR_004939173.1,MGI:MGI:107555;gbkey=misc_RNA;gene=Sema5b;product=sema domain%2C seven thrombospondin repeats (type 1 and type 1-like)%2C transmembrane domain (TM) and short cytoplasmic domain%2C (semaphorin) 5B%2C transcript variant X6;transcript_id=XR_004939173.1;extra_copy_number=0
CM058256.1	Liftoff	exon	33626680	33626724	.	+	.	ID=exon-XR_004939173.1-20;Parent=rna-XR_004939173.1;Dbxref=GeneID:20357,GenBank:XR_004939173.1,MGI:MGI:107555;gbkey=misc_RNA;gene=Sema5b;product=sema domain%2C seven thrombospondin repeats (type 1 and type 1-like)%2C transmembrane domain (TM) and short cytoplasmic domain%2C (semaphorin) 5B%2C transcript variant X6;transcript_id=XR_004939173.1;extra_copy_number=0
CM058256.1	Liftoff	exon	33627083	33627288	.	+	.	ID=exon-XR_004939173.1-21;Parent=rna-XR_004939173.1;Dbxref=GeneID:20357,GenBank:XR_004939173.1,MGI:MGI:107555;gbkey=misc_RNA;gene=Sema5b;product=sema domain%2C seven thrombospondin repeats (type 1 and type 1-like)%2C transmembrane domain (TM) and short cytoplasmic domain%2C (semaphorin) 5B%2C transcript variant X6;transcript_id=XR_004939173.1;extra_copy_number=0
CM058256.1	Liftoff	exon	33627507	33628651	.	+	.	ID=exon-XR_004939173.1-22;Parent=rna-XR_004939173.1;Dbxref=GeneID:20357,GenBank:XR_004939173.1,MGI:MGI:107555;gbkey=misc_RNA;gene=Sema5b;product=sema domain%2C seven thrombospondin repeats (type 1 and type 1-like)%2C transmembrane domain (TM) and short cytoplasmic domain%2C (semaphorin) 5B%2C transcript variant X6;transcript_id=XR_004939173.1;extra_copy_number=0
CM058256.1	Liftoff	transcript	33505232	33628651	.	+	.	ID=rna-XR_875743.3;Parent=gene-Sema5b;Dbxref=GeneID:20357,GenBank:XR_875743.3,MGI:MGI:107555;Name=XR_875743.3;gbkey=misc_RNA;gene=Sema5b;model_evidence=Supporting evidence includes similarity to: 20 ESTs%2C 1 Protein%2C 478 long SRA reads%2C and 100%25 coverage of the annotated genomic feature by RNAseq alignments%2C including 16 samples with support for all annotated introns;product=sema domain%2C seven thrombospondin repeats (type 1 and type 1-like)%2C transmembrane domain (TM) and short cytoplasmic domain%2C (semaphorin) 5B%2C transcript variant X4;transcript_id=XR_875743.3;extra_copy_number=0
CM058256.1	Liftoff	exon	33505232	33505687	.	+	.	ID=exon-XR_875743.3-1;Parent=rna-XR_875743.3;Dbxref=GeneID:20357,GenBank:XR_875743.3,MGI:MGI:107555;gbkey=misc_RNA;gene=Sema5b;product=sema domain%2C seven thrombospondin repeats (type 1 and type 1-like)%2C transmembrane domain (TM) and short cytoplasmic domain%2C (semaphorin) 5B%2C transcript variant X4;transcript_id=XR_875743.3;extra_copy_number=0
CM058256.1	Liftoff	exon	33586671	33586874	.	+	.	ID=exon-XR_875743.3-2;Parent=rna-XR_875743.3;Dbxref=GeneID:20357,GenBank:XR_875743.3,MGI:MGI:107555;gbkey=misc_RNA;gene=Sema5b;product=sema domain%2C seven thrombospondin repeats (type 1 and type 1-like)%2C transmembrane domain (TM) and short cytoplasmic domain%2C (semaphorin) 5B%2C transcript variant X4;transcript_id=XR_875743.3;extra_copy_number=0
CM058256.1	Liftoff	exon	33592104	33592203	.	+	.	ID=exon-XR_875743.3-3;Parent=rna-XR_875743.3;Dbxref=GeneID:20357,GenBank:XR_875743.3,MGI:MGI:107555;gbkey=misc_RNA;gene=Sema5b;product=sema domain%2C seven thrombospondin repeats (type 1 and type 1-like)%2C transmembrane domain (TM) and short cytoplasmic domain%2C (semaphorin) 5B%2C transcript variant X4;transcript_id=XR_875743.3;extra_copy_number=0
CM058256.1	Liftoff	exon	33596909	33596954	.	+	.	ID=exon-XR_875743.3-4;Parent=rna-XR_875743.3;Dbxref=GeneID:20357,GenBank:XR_875743.3,MGI:MGI:107555;gbkey=misc_RNA;gene=Sema5b;product=sema domain%2C seven thrombospondin repeats (type 1 and type 1-like)%2C transmembrane domain (TM) and short cytoplasmic domain%2C (semaphorin) 5B%2C transcript variant X4;transcript_id=XR_875743.3;extra_copy_number=0
CM058256.1	Liftoff	exon	33609772	33609834	.	+	.	ID=exon-XR_875743.3-5;Parent=rna-XR_875743.3;Dbxref=GeneID:20357,GenBank:XR_875743.3,MGI:MGI:107555;gbkey=misc_RNA;gene=Sema5b;product=sema domain%2C seven thrombospondin repeats (type 1 and type 1-like)%2C transmembrane domain (TM) and short cytoplasmic domain%2C (semaphorin) 5B%2C transcript variant X4;transcript_id=XR_875743.3;extra_copy_number=0
CM058256.1	Liftoff	exon	33610101	33610199	.	+	.	ID=exon-XR_875743.3-6;Parent=rna-XR_875743.3;Dbxref=GeneID:20357,GenBank:XR_875743.3,MGI:MGI:107555;gbkey=misc_RNA;gene=Sema5b;product=sema domain%2C seven thrombospondin repeats (type 1 and type 1-like)%2C transmembrane domain (TM) and short cytoplasmic domain%2C (semaphorin) 5B%2C transcript variant X4;transcript_id=XR_875743.3;extra_copy_number=0
CM058256.1	Liftoff	exon	33610581	33610794	.	+	.	ID=exon-XR_875743.3-7;Parent=rna-XR_875743.3;Dbxref=GeneID:20357,GenBank:XR_875743.3,MGI:MGI:107555;gbkey=misc_RNA;gene=Sema5b;product=sema domain%2C seven thrombospondin repeats (type 1 and type 1-like)%2C transmembrane domain (TM) and short cytoplasmic domain%2C (semaphorin) 5B%2C transcript variant X4;transcript_id=XR_875743.3;extra_copy_number=0
CM058256.1	Liftoff	exon	33611433	33611718	.	+	.	ID=exon-XR_875743.3-8;Parent=rna-XR_875743.3;Dbxref=GeneID:20357,GenBank:XR_875743.3,MGI:MGI:107555;gbkey=misc_RNA;gene=Sema5b;product=sema domain%2C seven thrombospondin repeats (type 1 and type 1-like)%2C transmembrane domain (TM) and short cytoplasmic domain%2C (semaphorin) 5B%2C transcript variant X4;transcript_id=XR_875743.3;extra_copy_number=0
CM058256.1	Liftoff	exon	33614121	33614256	.	+	.	ID=exon-XR_875743.3-9;Parent=rna-XR_875743.3;Dbxref=GeneID:20357,GenBank:XR_875743.3,MGI:MGI:107555;gbkey=misc_RNA;gene=Sema5b;product=sema domain%2C seven thrombospondin repeats (type 1 and type 1-like)%2C transmembrane domain (TM) and short cytoplasmic domain%2C (semaphorin) 5B%2C transcript variant X4;transcript_id=XR_875743.3;extra_copy_number=0
CM058256.1	Liftoff	exon	33615526	33615733	.	+	.	ID=exon-XR_875743.3-10;Parent=rna-XR_875743.3;Dbxref=GeneID:20357,GenBank:XR_875743.3,MGI:MGI:107555;gbkey=misc_RNA;gene=Sema5b;product=sema domain%2C seven thrombospondin repeats (type 1 and type 1-like)%2C transmembrane domain (TM) and short cytoplasmic domain%2C (semaphorin) 5B%2C transcript variant X4;transcript_id=XR_875743.3;extra_copy_number=0
CM058256.1	Liftoff	exon	33615871	33616078	.	+	.	ID=exon-XR_875743.3-11;Parent=rna-XR_875743.3;Dbxref=GeneID:20357,GenBank:XR_875743.3,MGI:MGI:107555;gbkey=misc_RNA;gene=Sema5b;product=sema domain%2C seven thrombospondin repeats (type 1 and type 1-like)%2C transmembrane domain (TM) and short cytoplasmic domain%2C (semaphorin) 5B%2C transcript variant X4;transcript_id=XR_875743.3;extra_copy_number=0
CM058256.1	Liftoff	exon	33622587	33622704	.	+	.	ID=exon-XR_875743.3-12;Parent=rna-XR_875743.3;Dbxref=GeneID:20357,GenBank:XR_875743.3,MGI:MGI:107555;gbkey=misc_RNA;gene=Sema5b;product=sema domain%2C seven thrombospondin repeats (type 1 and type 1-like)%2C transmembrane domain (TM) and short cytoplasmic domain%2C (semaphorin) 5B%2C transcript variant X4;transcript_id=XR_875743.3;extra_copy_number=0
CM058256.1	Liftoff	exon	33622830	33623011	.	+	.	ID=exon-XR_875743.3-13;Parent=rna-XR_875743.3;Dbxref=GeneID:20357,GenBank:XR_875743.3,MGI:MGI:107555;gbkey=misc_RNA;gene=Sema5b;product=sema domain%2C seven thrombospondin repeats (type 1 and type 1-like)%2C transmembrane domain (TM) and short cytoplasmic domain%2C (semaphorin) 5B%2C transcript variant X4;transcript_id=XR_875743.3;extra_copy_number=0
CM058256.1	Liftoff	exon	33623972	33624183	.	+	.	ID=exon-XR_875743.3-14;Parent=rna-XR_875743.3;Dbxref=GeneID:20357,GenBank:XR_875743.3,MGI:MGI:107555;gbkey=misc_RNA;gene=Sema5b;product=sema domain%2C seven thrombospondin repeats (type 1 and type 1-like)%2C transmembrane domain (TM) and short cytoplasmic domain%2C (semaphorin) 5B%2C transcript variant X4;transcript_id=XR_875743.3;extra_copy_number=0
CM058256.1	Liftoff	exon	33624313	33624460	.	+	.	ID=exon-XR_875743.3-15;Parent=rna-XR_875743.3;Dbxref=GeneID:20357,GenBank:XR_875743.3,MGI:MGI:107555;gbkey=misc_RNA;gene=Sema5b;product=sema domain%2C seven thrombospondin repeats (type 1 and type 1-like)%2C transmembrane domain (TM) and short cytoplasmic domain%2C (semaphorin) 5B%2C transcript variant X4;transcript_id=XR_875743.3;extra_copy_number=0
CM058256.1	Liftoff	exon	33624548	33624773	.	+	.	ID=exon-XR_875743.3-16;Parent=rna-XR_875743.3;Dbxref=GeneID:20357,GenBank:XR_875743.3,MGI:MGI:107555;gbkey=misc_RNA;gene=Sema5b;product=sema domain%2C seven thrombospondin repeats (type 1 and type 1-like)%2C transmembrane domain (TM) and short cytoplasmic domain%2C (semaphorin) 5B%2C transcript variant X4;transcript_id=XR_875743.3;extra_copy_number=0
CM058256.1	Liftoff	exon	33624870	33625088	.	+	.	ID=exon-XR_875743.3-17;Parent=rna-XR_875743.3;Dbxref=GeneID:20357,GenBank:XR_875743.3,MGI:MGI:107555;gbkey=misc_RNA;gene=Sema5b;product=sema domain%2C seven thrombospondin repeats (type 1 and type 1-like)%2C transmembrane domain (TM) and short cytoplasmic domain%2C (semaphorin) 5B%2C transcript variant X4;transcript_id=XR_875743.3;extra_copy_number=0
CM058256.1	Liftoff	exon	33625682	33625852	.	+	.	ID=exon-XR_875743.3-18;Parent=rna-XR_875743.3;Dbxref=GeneID:20357,GenBank:XR_875743.3,MGI:MGI:107555;gbkey=misc_RNA;gene=Sema5b;product=sema domain%2C seven thrombospondin repeats (type 1 and type 1-like)%2C transmembrane domain (TM) and short cytoplasmic domain%2C (semaphorin) 5B%2C transcript variant X4;transcript_id=XR_875743.3;extra_copy_number=0
CM058256.1	Liftoff	exon	33625956	33626105	.	+	.	ID=exon-XR_875743.3-19;Parent=rna-XR_875743.3;Dbxref=GeneID:20357,GenBank:XR_875743.3,MGI:MGI:107555;gbkey=misc_RNA;gene=Sema5b;product=sema domain%2C seven thrombospondin repeats (type 1 and type 1-like)%2C transmembrane domain (TM) and short cytoplasmic domain%2C (semaphorin) 5B%2C transcript variant X4;transcript_id=XR_875743.3;extra_copy_number=0
CM058256.1	Liftoff	exon	33626680	33626724	.	+	.	ID=exon-XR_875743.3-20;Parent=rna-XR_875743.3;Dbxref=GeneID:20357,GenBank:XR_875743.3,MGI:MGI:107555;gbkey=misc_RNA;gene=Sema5b;product=sema domain%2C seven thrombospondin repeats (type 1 and type 1-like)%2C transmembrane domain (TM) and short cytoplasmic domain%2C (semaphorin) 5B%2C transcript variant X4;transcript_id=XR_875743.3;extra_copy_number=0
CM058256.1	Liftoff	exon	33627083	33627288	.	+	.	ID=exon-XR_875743.3-21;Parent=rna-XR_875743.3;Dbxref=GeneID:20357,GenBank:XR_875743.3,MGI:MGI:107555;gbkey=misc_RNA;gene=Sema5b;product=sema domain%2C seven thrombospondin repeats (type 1 and type 1-like)%2C transmembrane domain (TM) and short cytoplasmic domain%2C (semaphorin) 5B%2C transcript variant X4;transcript_id=XR_875743.3;extra_copy_number=0
CM058256.1	Liftoff	exon	33627507	33628651	.	+	.	ID=exon-XR_875743.3-22;Parent=rna-XR_875743.3;Dbxref=GeneID:20357,GenBank:XR_875743.3,MGI:MGI:107555;gbkey=misc_RNA;gene=Sema5b;product=sema domain%2C seven thrombospondin repeats (type 1 and type 1-like)%2C transmembrane domain (TM) and short cytoplasmic domain%2C (semaphorin) 5B%2C transcript variant X4;transcript_id=XR_875743.3;extra_copy_number=0
CM058256.1	Liftoff	match	33537256	33537785	.	+	.	ID=67a09b78-4a55-4dfb-941c-979af194e63e;Target=NG_067731.1 1 530 -;assembly_bases_aln=530;assembly_bases_seq=530;bit_score=987.4;blast_aligner=1;blast_score=530;common_component=0;e_value=0;filter_score=0;for_remapping=2;gap_count=0;hsp_percent_coverage=100;matchable_bases=530;matched_bases=530;num_ident=530;num_mismatch=0;pct_coverage=100;pct_coverage_hiqual=100;pct_identity_gap=100;pct_identity_gapopen_only=100;pct_identity_ungap=100;rank=1;weighted_identity=1;coverage=1.0;sequence_ID=1.0;extra_copy_number=0;copy_num_ID=67a09b78-4a55-4dfb-941c-979af194e63e_0
CM058256.1	Liftoff	pseudogene	33537356	33537685	.	-	.	ID=gene-Gm5963;Dbxref=GeneID:102638850,MGI:MGI:3648418;Name=Gm5963;description=predicted pseudogene 5963;gbkey=Gene;gene=Gm5963;gene_biotype=pseudogene;gene_synonym=EG546663;pseudo=true;coverage=1.0;sequence_ID=1.0;extra_copy_number=0;copy_num_ID=gene-Gm5963_0
CM058256.1	Liftoff	match	33548513	33553967	.	+	.	ID=17519851-ca1c-4ed0-932a-8bd275171c8c;Target=NG_054614.1 1 5451 +;assembly_bases_aln=5451;assembly_bases_seq=5451;bit_score=10145.8;blast_aligner=1;blast_score=5451;common_component=0;e_value=0;filter_score=0;for_remapping=2;gap_count=0;hsp_percent_coverage=100;matchable_bases=5451;matched_bases=5451;num_ident=5451;num_mismatch=0;pct_coverage=100;pct_coverage_hiqual=100;pct_identity_gap=100;pct_identity_gapopen_only=100;pct_identity_ungap=100;rank=1;weighted_identity=1;coverage=1.0;sequence_ID=0.999;extra_copy_number=0;copy_num_ID=17519851-ca1c-4ed0-932a-8bd275171c8c_0
CM058256.1	Liftoff	enhancer	33548613	33553867	.	.	.	ID=id-GeneID:110120554;Dbxref=GeneID:110120554,VISTA:mm1471;Note=VISTA enhancer mm1471;experiment=EXISTENCE:transgenic organism evidence [ECO:0001131][PMID:17130149];function=enhancer in: neural tube[3/3] | hindbrain (rhombencephalon)[3/3] | midbrain (mesencephalon)[3/3] | forebrain[3/3];gbkey=regulatory;regulatory_class=enhancer;coverage=1.0;sequence_ID=0.999;extra_copy_number=0;copy_num_ID=id-GeneID:110120554_0
CM058256.1	Liftoff	biological_region	33548613	33553867	.	+	.	ID=id-GeneID:110120554-2;Dbxref=GeneID:110120554;Name=biological region;gbkey=Region;standard_name=VISTA enhancer mm1471;coverage=1.0;sequence_ID=0.999;extra_copy_number=0;copy_num_ID=id-GeneID:110120554-2_0
CM058256.1	Liftoff	gene	33658457	33733783	.	-	.	ID=gene-Slc49a4;Dbxref=GeneID:224132,MGI:MGI:2387188;Name=Slc49a4;description=solute carrier family 49 member 4;gbkey=Gene;gene=Slc49a4;gene_biotype=protein_coding;gene_synonym=Dirc2,RCC4;coverage=1.0;sequence_ID=1.0;valid_ORFs=1;extra_copy_number=0;copy_num_ID=gene-Slc49a4_0
CM058256.1	Liftoff	mRNA	33658457	33733783	.	-	.	ID=rna-NM_153550.4;Parent=gene-Slc49a4;Dbxref=GeneID:224132,GenBank:NM_153550.4,MGI:MGI:2387188;Name=NM_153550.4;gbkey=mRNA;gene=Slc49a4;product=solute carrier family 49 member 4;tag=RefSeq Select;transcript_id=NM_153550.4;matches_ref_protein=True;valid_ORF=True;extra_copy_number=0
CM058256.1	Liftoff	exon	33658457	33662415	.	-	.	ID=exon-NM_153550.4-9;Parent=rna-NM_153550.4;Dbxref=GeneID:224132,GenBank:NM_153550.4,MGI:MGI:2387188;gbkey=mRNA;gene=Slc49a4;product=solute carrier family 49 member 4;tag=RefSeq Select;transcript_id=NM_153550.4;extra_copy_number=0
CM058256.1	Liftoff	exon	33669149	33669331	.	-	.	ID=exon-NM_153550.4-8;Parent=rna-NM_153550.4;Dbxref=GeneID:224132,GenBank:NM_153550.4,MGI:MGI:2387188;gbkey=mRNA;gene=Slc49a4;product=solute carrier family 49 member 4;tag=RefSeq Select;transcript_id=NM_153550.4;extra_copy_number=0
CM058256.1	Liftoff	exon	33683713	33683840	.	-	.	ID=exon-NM_153550.4-7;Parent=rna-NM_153550.4;Dbxref=GeneID:224132,GenBank:NM_153550.4,MGI:MGI:2387188;gbkey=mRNA;gene=Slc49a4;product=solute carrier family 49 member 4;tag=RefSeq Select;transcript_id=NM_153550.4;extra_copy_number=0
CM058256.1	Liftoff	exon	33687154	33687221	.	-	.	ID=exon-NM_153550.4-6;Parent=rna-NM_153550.4;Dbxref=GeneID:224132,GenBank:NM_153550.4,MGI:MGI:2387188;gbkey=mRNA;gene=Slc49a4;product=solute carrier family 49 member 4;tag=RefSeq Select;transcript_id=NM_153550.4;extra_copy_number=0
CM058256.1	Liftoff	exon	33694687	33694795	.	-	.	ID=exon-NM_153550.4-5;Parent=rna-NM_153550.4;Dbxref=GeneID:224132,GenBank:NM_153550.4,MGI:MGI:2387188;gbkey=mRNA;gene=Slc49a4;product=solute carrier family 49 member 4;tag=RefSeq Select;transcript_id=NM_153550.4;extra_copy_number=0
CM058256.1	Liftoff	exon	33698338	33698467	.	-	.	ID=exon-NM_153550.4-4;Parent=rna-NM_153550.4;Dbxref=GeneID:224132,GenBank:NM_153550.4,MGI:MGI:2387188;gbkey=mRNA;gene=Slc49a4;product=solute carrier family 49 member 4;tag=RefSeq Select;transcript_id=NM_153550.4;extra_copy_number=0
CM058256.1	Liftoff	exon	33699787	33700052	.	-	.	ID=exon-NM_153550.4-3;Parent=rna-NM_153550.4;Dbxref=GeneID:224132,GenBank:NM_153550.4,MGI:MGI:2387188;gbkey=mRNA;gene=Slc49a4;product=solute carrier family 49 member 4;tag=RefSeq Select;transcript_id=NM_153550.4;extra_copy_number=0
CM058256.1	Liftoff	exon	33714899	33714992	.	-	.	ID=exon-NM_153550.4-2;Parent=rna-NM_153550.4;Dbxref=GeneID:224132,GenBank:NM_153550.4,MGI:MGI:2387188;gbkey=mRNA;gene=Slc49a4;product=solute carrier family 49 member 4;tag=RefSeq Select;transcript_id=NM_153550.4;extra_copy_number=0
CM058256.1	Liftoff	exon	33733312	33733783	.	-	.	ID=exon-NM_153550.4-1;Parent=rna-NM_153550.4;Dbxref=GeneID:224132,GenBank:NM_153550.4,MGI:MGI:2387188;gbkey=mRNA;gene=Slc49a4;product=solute carrier family 49 member 4;tag=RefSeq Select;transcript_id=NM_153550.4;extra_copy_number=0
CM058256.1	Liftoff	CDS	33662300	33662415	.	-	.	ID=cds-NP_705778.1;Parent=rna-NM_153550.4;Dbxref=CCDS:CCDS28141.1,GeneID:224132,GenBank:NP_705778.1,MGI:MGI:2387188;Name=NP_705778.1;gbkey=CDS;gene=Slc49a4;product=solute carrier family 49 member 4;protein_id=NP_705778.1;tag=RefSeq Select;extra_copy_number=0
CM058256.1	Liftoff	CDS	33669149	33669331	.	-	.	ID=cds-NP_705778.1;Parent=rna-NM_153550.4;Dbxref=CCDS:CCDS28141.1,GeneID:224132,GenBank:NP_705778.1,MGI:MGI:2387188;Name=NP_705778.1;gbkey=CDS;gene=Slc49a4;product=solute carrier family 49 member 4;protein_id=NP_705778.1;tag=RefSeq Select;extra_copy_number=0
CM058256.1	Liftoff	CDS	33683713	33683840	.	-	.	ID=cds-NP_705778.1;Parent=rna-NM_153550.4;Dbxref=CCDS:CCDS28141.1,GeneID:224132,GenBank:NP_705778.1,MGI:MGI:2387188;Name=NP_705778.1;gbkey=CDS;gene=Slc49a4;product=solute carrier family 49 member 4;protein_id=NP_705778.1;tag=RefSeq Select;extra_copy_number=0
CM058256.1	Liftoff	CDS	33687154	33687221	.	-	.	ID=cds-NP_705778.1;Parent=rna-NM_153550.4;Dbxref=CCDS:CCDS28141.1,GeneID:224132,GenBank:NP_705778.1,MGI:MGI:2387188;Name=NP_705778.1;gbkey=CDS;gene=Slc49a4;product=solute carrier family 49 member 4;protein_id=NP_705778.1;tag=RefSeq Select;extra_copy_number=0
CM058256.1	Liftoff	CDS	33694687	33694795	.	-	.	ID=cds-NP_705778.1;Parent=rna-NM_153550.4;Dbxref=CCDS:CCDS28141.1,GeneID:224132,GenBank:NP_705778.1,MGI:MGI:2387188;Name=NP_705778.1;gbkey=CDS;gene=Slc49a4;product=solute carrier family 49 member 4;protein_id=NP_705778.1;tag=RefSeq Select;extra_copy_number=0
CM058256.1	Liftoff	CDS	33698338	33698467	.	-	.	ID=cds-NP_705778.1;Parent=rna-NM_153550.4;Dbxref=CCDS:CCDS28141.1,GeneID:224132,GenBank:NP_705778.1,MGI:MGI:2387188;Name=NP_705778.1;gbkey=CDS;gene=Slc49a4;product=solute carrier family 49 member 4;protein_id=NP_705778.1;tag=RefSeq Select;extra_copy_number=0
CM058256.1	Liftoff	CDS	33699787	33700052	.	-	.	ID=cds-NP_705778.1;Parent=rna-NM_153550.4;Dbxref=CCDS:CCDS28141.1,GeneID:224132,GenBank:NP_705778.1,MGI:MGI:2387188;Name=NP_705778.1;gbkey=CDS;gene=Slc49a4;product=solute carrier family 49 member 4;protein_id=NP_705778.1;tag=RefSeq Select;extra_copy_number=0
CM058256.1	Liftoff	CDS	33714899	33714992	.	-	.	ID=cds-NP_705778.1;Parent=rna-NM_153550.4;Dbxref=CCDS:CCDS28141.1,GeneID:224132,GenBank:NP_705778.1,MGI:MGI:2387188;Name=NP_705778.1;gbkey=CDS;gene=Slc49a4;product=solute carrier family 49 member 4;protein_id=NP_705778.1;tag=RefSeq Select;extra_copy_number=0
CM058256.1	Liftoff	CDS	33733312	33733654	.	-	.	ID=cds-NP_705778.1;Parent=rna-NM_153550.4;Dbxref=CCDS:CCDS28141.1,GeneID:224132,GenBank:NP_705778.1,MGI:MGI:2387188;Name=NP_705778.1;gbkey=CDS;gene=Slc49a4;product=solute carrier family 49 member 4;protein_id=NP_705778.1;tag=RefSeq Select;extra_copy_number=0
CM058256.1	Liftoff	gene	33686488	33686634	.	-	.	ID=gene-Gm25967;Dbxref=GeneID:115488695,MGI:MGI:5455744;Name=Gm25967;description=predicted gene%2C 25967;gbkey=Gene;gene=Gm25967;gene_biotype=snoRNA;coverage=1.0;sequence_ID=1.0;extra_copy_number=0;copy_num_ID=gene-Gm25967_0
CM058256.1	Liftoff	snoRNA	33686488	33686634	.	-	.	ID=rna-XR_004939383.1;Parent=gene-Gm25967;Dbxref=GeneID:115488695,RFAM:RF00428,GenBank:XR_004939383.1,MGI:MGI:5455744;Name=XR_004939383.1;gbkey=ncRNA;gene=Gm25967;inference=COORDINATES: profile:INFERNAL:1.1.1;product=small nucleolar RNA SNORA38;transcript_id=XR_004939383.1;extra_copy_number=0
CM058256.1	Liftoff	exon	33686488	33686634	.	-	.	ID=exon-XR_004939383.1-1;Parent=rna-XR_004939383.1;Dbxref=GeneID:115488695,RFAM:RF00428,GenBank:XR_004939383.1,MGI:MGI:5455744;gbkey=ncRNA;gene=Gm25967;inference=COORDINATES: profile:INFERNAL:1.1.1;product=small nucleolar RNA SNORA38;transcript_id=XR_004939383.1;extra_copy_number=0
CM058256.1	Liftoff	match	33711741	33712148	.	+	.	ID=89232272-bfa0-41c1-a5b1-f246b2015dd2;Target=NG_153137.1 1 408 +;assembly_bases_aln=408;assembly_bases_seq=408;bit_score=760.348;blast_aligner=1;blast_score=408;common_component=0;e_value=0;filter_score=0;for_remapping=2;gap_count=0;hsp_percent_coverage=100;matchable_bases=408;matched_bases=408;num_ident=408;num_mismatch=0;pct_coverage=100;pct_coverage_hiqual=100;pct_identity_gap=100;pct_identity_gapopen_only=100;pct_identity_ungap=100;rank=1;weighted_identity=1;coverage=1.0;sequence_ID=1.0;extra_copy_number=0;copy_num_ID=89232272-bfa0-41c1-a5b1-f246b2015dd2_0
CM058256.1	Liftoff	enhancer	33711841	33712048	.	.	.	ID=id-GeneID:128927511;Dbxref=GeneID:128927511;Note=cis-regulatory module chr16:35747524-35747731 (MGSCv37/mm9 assembly coordinates);experiment=EXISTENCE:reporter gene assay evidence [ECO:0000049][PMID:25872643];function=activates a minimal SCP1 promoter by CapStarr-seq with weak activity in P5424 T cells {active_cell/tissue: P5424 T cell};gbkey=regulatory;regulatory_class=enhancer;coverage=1.0;sequence_ID=1.0;extra_copy_number=0;copy_num_ID=id-GeneID:128927511_0
CM058256.1	Liftoff	biological_region	33711841	33712048	.	+	.	ID=id-GeneID:128927511-2;Dbxref=GeneID:128927511;Name=biological region;gbkey=Region;standard_name=CapStarr-seq enhancer MGSCv37_chr16:35747524-35747731;coverage=1.0;sequence_ID=1.0;extra_copy_number=0;copy_num_ID=id-GeneID:128927511-2_0
CM058256.1	Liftoff	gene	33734052	33792876	.	+	.	ID=gene-Hspbap1;Dbxref=GeneID:66667,MGI:MGI:1913917;Name=Hspbap1;description=Hspb associated protein 1;gbkey=Gene;gene=Hspbap1;gene_biotype=protein_coding;gene_synonym=3830421G21Rik;coverage=1.0;sequence_ID=1.0;valid_ORFs=10;extra_copy_number=0;copy_num_ID=gene-Hspbap1_0
CM058256.1	Liftoff	mRNA	33734052	33781559	.	+	.	ID=rna-XM_006522472.5;Parent=gene-Hspbap1;Dbxref=GeneID:66667,GenBank:XM_006522472.5,MGI:MGI:1913917;Name=XM_006522472.5;gbkey=mRNA;gene=Hspbap1;model_evidence=Supporting evidence includes similarity to: 1 mRNA%2C 11 ESTs%2C 40 long SRA reads%2C and 100%25 coverage of the annotated genomic feature by RNAseq alignments%2C including 8 samples with support for all annotated introns;product=Hspb associated protein 1%2C transcript variant X8;transcript_id=XM_006522472.5;matches_ref_protein=True;valid_ORF=True;extra_copy_number=0
CM058256.1	Liftoff	exon	33734052	33734952	.	+	.	ID=exon-XM_006522472.5-1;Parent=rna-XM_006522472.5;Dbxref=GeneID:66667,GenBank:XM_006522472.5,MGI:MGI:1913917;gbkey=mRNA;gene=Hspbap1;product=Hspb associated protein 1%2C transcript variant X8;transcript_id=XM_006522472.5;extra_copy_number=0
CM058256.1	Liftoff	exon	33751604	33751789	.	+	.	ID=exon-XM_006522472.5-2;Parent=rna-XM_006522472.5;Dbxref=GeneID:66667,GenBank:XM_006522472.5,MGI:MGI:1913917;gbkey=mRNA;gene=Hspbap1;product=Hspb associated protein 1%2C transcript variant X8;transcript_id=XM_006522472.5;extra_copy_number=0
CM058256.1	Liftoff	exon	33765951	33766132	.	+	.	ID=exon-XM_006522472.5-3;Parent=rna-XM_006522472.5;Dbxref=GeneID:66667,GenBank:XM_006522472.5,MGI:MGI:1913917;gbkey=mRNA;gene=Hspbap1;product=Hspb associated protein 1%2C transcript variant X8;transcript_id=XM_006522472.5;extra_copy_number=0
CM058256.1	Liftoff	exon	33778329	33778457	.	+	.	ID=exon-XM_006522472.5-4;Parent=rna-XM_006522472.5;Dbxref=GeneID:66667,GenBank:XM_006522472.5,MGI:MGI:1913917;gbkey=mRNA;gene=Hspbap1;product=Hspb associated protein 1%2C transcript variant X8;transcript_id=XM_006522472.5;extra_copy_number=0
CM058256.1	Liftoff	exon	33778744	33778823	.	+	.	ID=exon-XM_006522472.5-5;Parent=rna-XM_006522472.5;Dbxref=GeneID:66667,GenBank:XM_006522472.5,MGI:MGI:1913917;gbkey=mRNA;gene=Hspbap1;product=Hspb associated protein 1%2C transcript variant X8;transcript_id=XM_006522472.5;extra_copy_number=0
CM058256.1	Liftoff	exon	33780031	33781559	.	+	.	ID=exon-XM_006522472.5-6;Parent=rna-XM_006522472.5;Dbxref=GeneID:66667,GenBank:XM_006522472.5,MGI:MGI:1913917;gbkey=mRNA;gene=Hspbap1;product=Hspb associated protein 1%2C transcript variant X8;transcript_id=XM_006522472.5;extra_copy_number=0
CM058256.1	Liftoff	CDS	33734889	33734952	.	+	.	ID=cds-XP_006522535.1;Parent=rna-XM_006522472.5;Dbxref=GeneID:66667,GenBank:XP_006522535.1,MGI:MGI:1913917;Name=XP_006522535.1;gbkey=CDS;gene=Hspbap1;product=HSPB1-associated protein 1 isoform X5;protein_id=XP_006522535.1;extra_copy_number=0
CM058256.1	Liftoff	CDS	33751604	33751789	.	+	.	ID=cds-XP_006522535.1;Parent=rna-XM_006522472.5;Dbxref=GeneID:66667,GenBank:XP_006522535.1,MGI:MGI:1913917;Name=XP_006522535.1;gbkey=CDS;gene=Hspbap1;product=HSPB1-associated protein 1 isoform X5;protein_id=XP_006522535.1;extra_copy_number=0
CM058256.1	Liftoff	CDS	33765951	33766132	.	+	.	ID=cds-XP_006522535.1;Parent=rna-XM_006522472.5;Dbxref=GeneID:66667,GenBank:XP_006522535.1,MGI:MGI:1913917;Name=XP_006522535.1;gbkey=CDS;gene=Hspbap1;product=HSPB1-associated protein 1 isoform X5;protein_id=XP_006522535.1;extra_copy_number=0
CM058256.1	Liftoff	CDS	33778329	33778457	.	+	.	ID=cds-XP_006522535.1;Parent=rna-XM_006522472.5;Dbxref=GeneID:66667,GenBank:XP_006522535.1,MGI:MGI:1913917;Name=XP_006522535.1;gbkey=CDS;gene=Hspbap1;product=HSPB1-associated protein 1 isoform X5;protein_id=XP_006522535.1;extra_copy_number=0
CM058256.1	Liftoff	CDS	33778744	33778823	.	+	.	ID=cds-XP_006522535.1;Parent=rna-XM_006522472.5;Dbxref=GeneID:66667,GenBank:XP_006522535.1,MGI:MGI:1913917;Name=XP_006522535.1;gbkey=CDS;gene=Hspbap1;product=HSPB1-associated protein 1 isoform X5;protein_id=XP_006522535.1;extra_copy_number=0
CM058256.1	Liftoff	CDS	33780031	33780118	.	+	.	ID=cds-XP_006522535.1;Parent=rna-XM_006522472.5;Dbxref=GeneID:66667,GenBank:XP_006522535.1,MGI:MGI:1913917;Name=XP_006522535.1;gbkey=CDS;gene=Hspbap1;product=HSPB1-associated protein 1 isoform X5;protein_id=XP_006522535.1;extra_copy_number=0
CM058256.1	Liftoff	mRNA	33734052	33780555	.	+	.	ID=rna-XM_030249244.2;Parent=gene-Hspbap1;Dbxref=GeneID:66667,GenBank:XM_030249244.2,MGI:MGI:1913917;Name=XM_030249244.2;gbkey=mRNA;gene=Hspbap1;model_evidence=Supporting evidence includes similarity to: 1 mRNA%2C 14 ESTs%2C 48 long SRA reads%2C and 99%25 coverage of the annotated genomic feature by RNAseq alignments%2C including 8 samples with support for all annotated introns;product=Hspb associated protein 1%2C transcript variant X9;transcript_id=XM_030249244.2;matches_ref_protein=True;valid_ORF=True;extra_copy_number=0
CM058256.1	Liftoff	exon	33734052	33734952	.	+	.	ID=exon-XM_030249244.2-1;Parent=rna-XM_030249244.2;Dbxref=GeneID:66667,GenBank:XM_030249244.2,MGI:MGI:1913917;gbkey=mRNA;gene=Hspbap1;product=Hspb associated protein 1%2C transcript variant X9;transcript_id=XM_030249244.2;extra_copy_number=0
CM058256.1	Liftoff	exon	33751604	33751789	.	+	.	ID=exon-XM_030249244.2-2;Parent=rna-XM_030249244.2;Dbxref=GeneID:66667,GenBank:XM_030249244.2,MGI:MGI:1913917;gbkey=mRNA;gene=Hspbap1;product=Hspb associated protein 1%2C transcript variant X9;transcript_id=XM_030249244.2;extra_copy_number=0
CM058256.1	Liftoff	exon	33765951	33766132	.	+	.	ID=exon-XM_030249244.2-3;Parent=rna-XM_030249244.2;Dbxref=GeneID:66667,GenBank:XM_030249244.2,MGI:MGI:1913917;gbkey=mRNA;gene=Hspbap1;product=Hspb associated protein 1%2C transcript variant X9;transcript_id=XM_030249244.2;extra_copy_number=0
CM058256.1	Liftoff	exon	33778332	33778468	.	+	.	ID=exon-XM_030249244.2-4;Parent=rna-XM_030249244.2;Dbxref=GeneID:66667,GenBank:XM_030249244.2,MGI:MGI:1913917;gbkey=mRNA;gene=Hspbap1;product=Hspb associated protein 1%2C transcript variant X9;transcript_id=XM_030249244.2;extra_copy_number=0
CM058256.1	Liftoff	exon	33778744	33778823	.	+	.	ID=exon-XM_030249244.2-5;Parent=rna-XM_030249244.2;Dbxref=GeneID:66667,GenBank:XM_030249244.2,MGI:MGI:1913917;gbkey=mRNA;gene=Hspbap1;product=Hspb associated protein 1%2C transcript variant X9;transcript_id=XM_030249244.2;extra_copy_number=0
CM058256.1	Liftoff	exon	33780031	33780555	.	+	.	ID=exon-XM_030249244.2-6;Parent=rna-XM_030249244.2;Dbxref=GeneID:66667,GenBank:XM_030249244.2,MGI:MGI:1913917;gbkey=mRNA;gene=Hspbap1;product=Hspb associated protein 1%2C transcript variant X9;transcript_id=XM_030249244.2;extra_copy_number=0
CM058256.1	Liftoff	CDS	33734889	33734952	.	+	.	ID=cds-XP_030105104.1;Parent=rna-XM_030249244.2;Dbxref=GeneID:66667,GenBank:XP_030105104.1,MGI:MGI:1913917;Name=XP_030105104.1;gbkey=CDS;gene=Hspbap1;product=HSPB1-associated protein 1 isoform X6;protein_id=XP_030105104.1;extra_copy_number=0
CM058256.1	Liftoff	CDS	33751604	33751789	.	+	.	ID=cds-XP_030105104.1;Parent=rna-XM_030249244.2;Dbxref=GeneID:66667,GenBank:XP_030105104.1,MGI:MGI:1913917;Name=XP_030105104.1;gbkey=CDS;gene=Hspbap1;product=HSPB1-associated protein 1 isoform X6;protein_id=XP_030105104.1;extra_copy_number=0
CM058256.1	Liftoff	CDS	33765951	33766132	.	+	.	ID=cds-XP_030105104.1;Parent=rna-XM_030249244.2;Dbxref=GeneID:66667,GenBank:XP_030105104.1,MGI:MGI:1913917;Name=XP_030105104.1;gbkey=CDS;gene=Hspbap1;product=HSPB1-associated protein 1 isoform X6;protein_id=XP_030105104.1;extra_copy_number=0
CM058256.1	Liftoff	CDS	33778332	33778468	.	+	.	ID=cds-XP_030105104.1;Parent=rna-XM_030249244.2;Dbxref=GeneID:66667,GenBank:XP_030105104.1,MGI:MGI:1913917;Name=XP_030105104.1;gbkey=CDS;gene=Hspbap1;product=HSPB1-associated protein 1 isoform X6;protein_id=XP_030105104.1;extra_copy_number=0
CM058256.1	Liftoff	CDS	33778744	33778823	.	+	.	ID=cds-XP_030105104.1;Parent=rna-XM_030249244.2;Dbxref=GeneID:66667,GenBank:XP_030105104.1,MGI:MGI:1913917;Name=XP_030105104.1;gbkey=CDS;gene=Hspbap1;product=HSPB1-associated protein 1 isoform X6;protein_id=XP_030105104.1;extra_copy_number=0
CM058256.1	Liftoff	CDS	33780031	33780041	.	+	.	ID=cds-XP_030105104.1;Parent=rna-XM_030249244.2;Dbxref=GeneID:66667,GenBank:XP_030105104.1,MGI:MGI:1913917;Name=XP_030105104.1;gbkey=CDS;gene=Hspbap1;product=HSPB1-associated protein 1 isoform X6;protein_id=XP_030105104.1;extra_copy_number=0
CM058256.1	Liftoff	mRNA	33734058	33790918	.	+	.	ID=rna-XM_006522469.5;Parent=gene-Hspbap1;Dbxref=GeneID:66667,GenBank:XM_006522469.5,MGI:MGI:1913917;Name=XM_006522469.5;gbkey=mRNA;gene=Hspbap1;model_evidence=Supporting evidence includes similarity to: 2 mRNAs%2C 14 ESTs%2C 144 long SRA reads%2C and 100%25 coverage of the annotated genomic feature by RNAseq alignments%2C including 14 samples with support for all annotated introns;product=Hspb associated protein 1%2C transcript variant X1;transcript_id=XM_006522469.5;matches_ref_protein=True;valid_ORF=True;extra_copy_number=0
CM058256.1	Liftoff	exon	33734058	33734952	.	+	.	ID=exon-XM_006522469.5-1;Parent=rna-XM_006522469.5;Dbxref=GeneID:66667,GenBank:XM_006522469.5,MGI:MGI:1913917;gbkey=mRNA;gene=Hspbap1;product=Hspb associated protein 1%2C transcript variant X1;transcript_id=XM_006522469.5;extra_copy_number=0
CM058256.1	Liftoff	exon	33751604	33751789	.	+	.	ID=exon-XM_006522469.5-2;Parent=rna-XM_006522469.5;Dbxref=GeneID:66667,GenBank:XM_006522469.5,MGI:MGI:1913917;gbkey=mRNA;gene=Hspbap1;product=Hspb associated protein 1%2C transcript variant X1;transcript_id=XM_006522469.5;extra_copy_number=0
CM058256.1	Liftoff	exon	33765951	33766132	.	+	.	ID=exon-XM_006522469.5-3;Parent=rna-XM_006522469.5;Dbxref=GeneID:66667,GenBank:XM_006522469.5,MGI:MGI:1913917;gbkey=mRNA;gene=Hspbap1;product=Hspb associated protein 1%2C transcript variant X1;transcript_id=XM_006522469.5;extra_copy_number=0
CM058256.1	Liftoff	exon	33778329	33778457	.	+	.	ID=exon-XM_006522469.5-4;Parent=rna-XM_006522469.5;Dbxref=GeneID:66667,GenBank:XM_006522469.5,MGI:MGI:1913917;gbkey=mRNA;gene=Hspbap1;product=Hspb associated protein 1%2C transcript variant X1;transcript_id=XM_006522469.5;extra_copy_number=0
CM058256.1	Liftoff	exon	33778744	33778823	.	+	.	ID=exon-XM_006522469.5-5;Parent=rna-XM_006522469.5;Dbxref=GeneID:66667,GenBank:XM_006522469.5,MGI:MGI:1913917;gbkey=mRNA;gene=Hspbap1;product=Hspb associated protein 1%2C transcript variant X1;transcript_id=XM_006522469.5;extra_copy_number=0
CM058256.1	Liftoff	exon	33781566	33781737	.	+	.	ID=exon-XM_006522469.5-6;Parent=rna-XM_006522469.5;Dbxref=GeneID:66667,GenBank:XM_006522469.5,MGI:MGI:1913917;gbkey=mRNA;gene=Hspbap1;product=Hspb associated protein 1%2C transcript variant X1;transcript_id=XM_006522469.5;extra_copy_number=0
CM058256.1	Liftoff	exon	33783093	33783176	.	+	.	ID=exon-XM_006522469.5-7;Parent=rna-XM_006522469.5;Dbxref=GeneID:66667,GenBank:XM_006522469.5,MGI:MGI:1913917;gbkey=mRNA;gene=Hspbap1;product=Hspb associated protein 1%2C transcript variant X1;transcript_id=XM_006522469.5;extra_copy_number=0
CM058256.1	Liftoff	exon	33789103	33789213	.	+	.	ID=exon-XM_006522469.5-8;Parent=rna-XM_006522469.5;Dbxref=GeneID:66667,GenBank:XM_006522469.5,MGI:MGI:1913917;gbkey=mRNA;gene=Hspbap1;product=Hspb associated protein 1%2C transcript variant X1;transcript_id=XM_006522469.5;extra_copy_number=0
CM058256.1	Liftoff	exon	33789297	33790918	.	+	.	ID=exon-XM_006522469.5-9;Parent=rna-XM_006522469.5;Dbxref=GeneID:66667,GenBank:XM_006522469.5,MGI:MGI:1913917;gbkey=mRNA;gene=Hspbap1;product=Hspb associated protein 1%2C transcript variant X1;transcript_id=XM_006522469.5;extra_copy_number=0
CM058256.1	Liftoff	CDS	33734889	33734952	.	+	.	ID=cds-XP_006522532.1;Parent=rna-XM_006522469.5;Dbxref=GeneID:66667,GenBank:XP_006522532.1,MGI:MGI:1913917;Name=XP_006522532.1;gbkey=CDS;gene=Hspbap1;product=HSPB1-associated protein 1 isoform X1;protein_id=XP_006522532.1;extra_copy_number=0
CM058256.1	Liftoff	CDS	33751604	33751789	.	+	.	ID=cds-XP_006522532.1;Parent=rna-XM_006522469.5;Dbxref=GeneID:66667,GenBank:XP_006522532.1,MGI:MGI:1913917;Name=XP_006522532.1;gbkey=CDS;gene=Hspbap1;product=HSPB1-associated protein 1 isoform X1;protein_id=XP_006522532.1;extra_copy_number=0
CM058256.1	Liftoff	CDS	33765951	33766132	.	+	.	ID=cds-XP_006522532.1;Parent=rna-XM_006522469.5;Dbxref=GeneID:66667,GenBank:XP_006522532.1,MGI:MGI:1913917;Name=XP_006522532.1;gbkey=CDS;gene=Hspbap1;product=HSPB1-associated protein 1 isoform X1;protein_id=XP_006522532.1;extra_copy_number=0
CM058256.1	Liftoff	CDS	33778329	33778457	.	+	.	ID=cds-XP_006522532.1;Parent=rna-XM_006522469.5;Dbxref=GeneID:66667,GenBank:XP_006522532.1,MGI:MGI:1913917;Name=XP_006522532.1;gbkey=CDS;gene=Hspbap1;product=HSPB1-associated protein 1 isoform X1;protein_id=XP_006522532.1;extra_copy_number=0
CM058256.1	Liftoff	CDS	33778744	33778823	.	+	.	ID=cds-XP_006522532.1;Parent=rna-XM_006522469.5;Dbxref=GeneID:66667,GenBank:XP_006522532.1,MGI:MGI:1913917;Name=XP_006522532.1;gbkey=CDS;gene=Hspbap1;product=HSPB1-associated protein 1 isoform X1;protein_id=XP_006522532.1;extra_copy_number=0
CM058256.1	Liftoff	CDS	33781566	33781737	.	+	.	ID=cds-XP_006522532.1;Parent=rna-XM_006522469.5;Dbxref=GeneID:66667,GenBank:XP_006522532.1,MGI:MGI:1913917;Name=XP_006522532.1;gbkey=CDS;gene=Hspbap1;product=HSPB1-associated protein 1 isoform X1;protein_id=XP_006522532.1;extra_copy_number=0
CM058256.1	Liftoff	CDS	33783093	33783176	.	+	.	ID=cds-XP_006522532.1;Parent=rna-XM_006522469.5;Dbxref=GeneID:66667,GenBank:XP_006522532.1,MGI:MGI:1913917;Name=XP_006522532.1;gbkey=CDS;gene=Hspbap1;product=HSPB1-associated protein 1 isoform X1;protein_id=XP_006522532.1;extra_copy_number=0
CM058256.1	Liftoff	CDS	33789103	33789213	.	+	.	ID=cds-XP_006522532.1;Parent=rna-XM_006522469.5;Dbxref=GeneID:66667,GenBank:XP_006522532.1,MGI:MGI:1913917;Name=XP_006522532.1;gbkey=CDS;gene=Hspbap1;product=HSPB1-associated protein 1 isoform X1;protein_id=XP_006522532.1;extra_copy_number=0
CM058256.1	Liftoff	CDS	33789297	33789812	.	+	.	ID=cds-XP_006522532.1;Parent=rna-XM_006522469.5;Dbxref=GeneID:66667,GenBank:XP_006522532.1,MGI:MGI:1913917;Name=XP_006522532.1;gbkey=CDS;gene=Hspbap1;product=HSPB1-associated protein 1 isoform X1;protein_id=XP_006522532.1;extra_copy_number=0
CM058256.1	Liftoff	mRNA	33734058	33790918	.	+	.	ID=rna-XM_006522471.5;Parent=gene-Hspbap1;Dbxref=GeneID:66667,GenBank:XM_006522471.5,MGI:MGI:1913917;Name=XM_006522471.5;gbkey=mRNA;gene=Hspbap1;model_evidence=Supporting evidence includes similarity to: 2 mRNAs%2C 14 ESTs%2C 162 long SRA reads%2C and 100%25 coverage of the annotated genomic feature by RNAseq alignments%2C including 22 samples with support for all annotated introns;product=Hspb associated protein 1%2C transcript variant X3;transcript_id=XM_006522471.5;matches_ref_protein=True;valid_ORF=True;extra_copy_number=0
CM058256.1	Liftoff	exon	33734058	33734952	.	+	.	ID=exon-XM_006522471.5-1;Parent=rna-XM_006522471.5;Dbxref=GeneID:66667,GenBank:XM_006522471.5,MGI:MGI:1913917;gbkey=mRNA;gene=Hspbap1;product=Hspb associated protein 1%2C transcript variant X3;transcript_id=XM_006522471.5;extra_copy_number=0
CM058256.1	Liftoff	exon	33751604	33751789	.	+	.	ID=exon-XM_006522471.5-2;Parent=rna-XM_006522471.5;Dbxref=GeneID:66667,GenBank:XM_006522471.5,MGI:MGI:1913917;gbkey=mRNA;gene=Hspbap1;product=Hspb associated protein 1%2C transcript variant X3;transcript_id=XM_006522471.5;extra_copy_number=0
CM058256.1	Liftoff	exon	33765951	33766132	.	+	.	ID=exon-XM_006522471.5-3;Parent=rna-XM_006522471.5;Dbxref=GeneID:66667,GenBank:XM_006522471.5,MGI:MGI:1913917;gbkey=mRNA;gene=Hspbap1;product=Hspb associated protein 1%2C transcript variant X3;transcript_id=XM_006522471.5;extra_copy_number=0
CM058256.1	Liftoff	exon	33778329	33778468	.	+	.	ID=exon-XM_006522471.5-4;Parent=rna-XM_006522471.5;Dbxref=GeneID:66667,GenBank:XM_006522471.5,MGI:MGI:1913917;gbkey=mRNA;gene=Hspbap1;product=Hspb associated protein 1%2C transcript variant X3;transcript_id=XM_006522471.5;extra_copy_number=0
CM058256.1	Liftoff	exon	33781566	33781737	.	+	.	ID=exon-XM_006522471.5-5;Parent=rna-XM_006522471.5;Dbxref=GeneID:66667,GenBank:XM_006522471.5,MGI:MGI:1913917;gbkey=mRNA;gene=Hspbap1;product=Hspb associated protein 1%2C transcript variant X3;transcript_id=XM_006522471.5;extra_copy_number=0
CM058256.1	Liftoff	exon	33783093	33783176	.	+	.	ID=exon-XM_006522471.5-6;Parent=rna-XM_006522471.5;Dbxref=GeneID:66667,GenBank:XM_006522471.5,MGI:MGI:1913917;gbkey=mRNA;gene=Hspbap1;product=Hspb associated protein 1%2C transcript variant X3;transcript_id=XM_006522471.5;extra_copy_number=0
CM058256.1	Liftoff	exon	33789103	33789213	.	+	.	ID=exon-XM_006522471.5-7;Parent=rna-XM_006522471.5;Dbxref=GeneID:66667,GenBank:XM_006522471.5,MGI:MGI:1913917;gbkey=mRNA;gene=Hspbap1;product=Hspb associated protein 1%2C transcript variant X3;transcript_id=XM_006522471.5;extra_copy_number=0
CM058256.1	Liftoff	exon	33789297	33790918	.	+	.	ID=exon-XM_006522471.5-8;Parent=rna-XM_006522471.5;Dbxref=GeneID:66667,GenBank:XM_006522471.5,MGI:MGI:1913917;gbkey=mRNA;gene=Hspbap1;product=Hspb associated protein 1%2C transcript variant X3;transcript_id=XM_006522471.5;extra_copy_number=0
CM058256.1	Liftoff	CDS	33734889	33734952	.	+	.	ID=cds-XP_006522534.1;Parent=rna-XM_006522471.5;Dbxref=GeneID:66667,GenBank:XP_006522534.1,MGI:MGI:1913917;Name=XP_006522534.1;gbkey=CDS;gene=Hspbap1;product=HSPB1-associated protein 1 isoform X3;protein_id=XP_006522534.1;extra_copy_number=0
CM058256.1	Liftoff	CDS	33751604	33751789	.	+	.	ID=cds-XP_006522534.1;Parent=rna-XM_006522471.5;Dbxref=GeneID:66667,GenBank:XP_006522534.1,MGI:MGI:1913917;Name=XP_006522534.1;gbkey=CDS;gene=Hspbap1;product=HSPB1-associated protein 1 isoform X3;protein_id=XP_006522534.1;extra_copy_number=0
CM058256.1	Liftoff	CDS	33765951	33766132	.	+	.	ID=cds-XP_006522534.1;Parent=rna-XM_006522471.5;Dbxref=GeneID:66667,GenBank:XP_006522534.1,MGI:MGI:1913917;Name=XP_006522534.1;gbkey=CDS;gene=Hspbap1;product=HSPB1-associated protein 1 isoform X3;protein_id=XP_006522534.1;extra_copy_number=0
CM058256.1	Liftoff	CDS	33778329	33778468	.	+	.	ID=cds-XP_006522534.1;Parent=rna-XM_006522471.5;Dbxref=GeneID:66667,GenBank:XP_006522534.1,MGI:MGI:1913917;Name=XP_006522534.1;gbkey=CDS;gene=Hspbap1;product=HSPB1-associated protein 1 isoform X3;protein_id=XP_006522534.1;extra_copy_number=0
CM058256.1	Liftoff	CDS	33781566	33781737	.	+	.	ID=cds-XP_006522534.1;Parent=rna-XM_006522471.5;Dbxref=GeneID:66667,GenBank:XP_006522534.1,MGI:MGI:1913917;Name=XP_006522534.1;gbkey=CDS;gene=Hspbap1;product=HSPB1-associated protein 1 isoform X3;protein_id=XP_006522534.1;extra_copy_number=0
CM058256.1	Liftoff	CDS	33783093	33783176	.	+	.	ID=cds-XP_006522534.1;Parent=rna-XM_006522471.5;Dbxref=GeneID:66667,GenBank:XP_006522534.1,MGI:MGI:1913917;Name=XP_006522534.1;gbkey=CDS;gene=Hspbap1;product=HSPB1-associated protein 1 isoform X3;protein_id=XP_006522534.1;extra_copy_number=0
CM058256.1	Liftoff	CDS	33789103	33789213	.	+	.	ID=cds-XP_006522534.1;Parent=rna-XM_006522471.5;Dbxref=GeneID:66667,GenBank:XP_006522534.1,MGI:MGI:1913917;Name=XP_006522534.1;gbkey=CDS;gene=Hspbap1;product=HSPB1-associated protein 1 isoform X3;protein_id=XP_006522534.1;extra_copy_number=0
CM058256.1	Liftoff	CDS	33789297	33789812	.	+	.	ID=cds-XP_006522534.1;Parent=rna-XM_006522471.5;Dbxref=GeneID:66667,GenBank:XP_006522534.1,MGI:MGI:1913917;Name=XP_006522534.1;gbkey=CDS;gene=Hspbap1;product=HSPB1-associated protein 1 isoform X3;protein_id=XP_006522534.1;extra_copy_number=0
CM058256.1	Liftoff	mRNA	33734782	33790918	.	+	.	ID=rna-XM_006522470.4;Parent=gene-Hspbap1;Dbxref=GeneID:66667,GenBank:XM_006522470.4,MGI:MGI:1913917;Name=XM_006522470.4;gbkey=mRNA;gene=Hspbap1;model_evidence=Supporting evidence includes similarity to: 2 mRNAs%2C 17 ESTs%2C 151 long SRA reads%2C and 100%25 coverage of the annotated genomic feature by RNAseq alignments%2C including 15 samples with support for all annotated introns;product=Hspb associated protein 1%2C transcript variant X2;transcript_id=XM_006522470.4;matches_ref_protein=True;valid_ORF=True;extra_copy_number=0
CM058256.1	Liftoff	exon	33734782	33734952	.	+	.	ID=exon-XM_006522470.4-1;Parent=rna-XM_006522470.4;Dbxref=GeneID:66667,GenBank:XM_006522470.4,MGI:MGI:1913917;gbkey=mRNA;gene=Hspbap1;product=Hspb associated protein 1%2C transcript variant X2;transcript_id=XM_006522470.4;extra_copy_number=0
CM058256.1	Liftoff	exon	33751604	33751789	.	+	.	ID=exon-XM_006522470.4-2;Parent=rna-XM_006522470.4;Dbxref=GeneID:66667,GenBank:XM_006522470.4,MGI:MGI:1913917;gbkey=mRNA;gene=Hspbap1;product=Hspb associated protein 1%2C transcript variant X2;transcript_id=XM_006522470.4;extra_copy_number=0
CM058256.1	Liftoff	exon	33765951	33766132	.	+	.	ID=exon-XM_006522470.4-3;Parent=rna-XM_006522470.4;Dbxref=GeneID:66667,GenBank:XM_006522470.4,MGI:MGI:1913917;gbkey=mRNA;gene=Hspbap1;product=Hspb associated protein 1%2C transcript variant X2;transcript_id=XM_006522470.4;extra_copy_number=0
CM058256.1	Liftoff	exon	33778332	33778457	.	+	.	ID=exon-XM_006522470.4-4;Parent=rna-XM_006522470.4;Dbxref=GeneID:66667,GenBank:XM_006522470.4,MGI:MGI:1913917;gbkey=mRNA;gene=Hspbap1;product=Hspb associated protein 1%2C transcript variant X2;transcript_id=XM_006522470.4;extra_copy_number=0
CM058256.1	Liftoff	exon	33778744	33778823	.	+	.	ID=exon-XM_006522470.4-5;Parent=rna-XM_006522470.4;Dbxref=GeneID:66667,GenBank:XM_006522470.4,MGI:MGI:1913917;gbkey=mRNA;gene=Hspbap1;product=Hspb associated protein 1%2C transcript variant X2;transcript_id=XM_006522470.4;extra_copy_number=0
CM058256.1	Liftoff	exon	33781566	33781737	.	+	.	ID=exon-XM_006522470.4-6;Parent=rna-XM_006522470.4;Dbxref=GeneID:66667,GenBank:XM_006522470.4,MGI:MGI:1913917;gbkey=mRNA;gene=Hspbap1;product=Hspb associated protein 1%2C transcript variant X2;transcript_id=XM_006522470.4;extra_copy_number=0
CM058256.1	Liftoff	exon	33783093	33783176	.	+	.	ID=exon-XM_006522470.4-7;Parent=rna-XM_006522470.4;Dbxref=GeneID:66667,GenBank:XM_006522470.4,MGI:MGI:1913917;gbkey=mRNA;gene=Hspbap1;product=Hspb associated protein 1%2C transcript variant X2;transcript_id=XM_006522470.4;extra_copy_number=0
CM058256.1	Liftoff	exon	33789103	33789213	.	+	.	ID=exon-XM_006522470.4-8;Parent=rna-XM_006522470.4;Dbxref=GeneID:66667,GenBank:XM_006522470.4,MGI:MGI:1913917;gbkey=mRNA;gene=Hspbap1;product=Hspb associated protein 1%2C transcript variant X2;transcript_id=XM_006522470.4;extra_copy_number=0
CM058256.1	Liftoff	exon	33789297	33790918	.	+	.	ID=exon-XM_006522470.4-9;Parent=rna-XM_006522470.4;Dbxref=GeneID:66667,GenBank:XM_006522470.4,MGI:MGI:1913917;gbkey=mRNA;gene=Hspbap1;product=Hspb associated protein 1%2C transcript variant X2;transcript_id=XM_006522470.4;extra_copy_number=0
CM058256.1	Liftoff	CDS	33734889	33734952	.	+	.	ID=cds-XP_006522533.1;Parent=rna-XM_006522470.4;Dbxref=GeneID:66667,GenBank:XP_006522533.1,MGI:MGI:1913917;Name=XP_006522533.1;gbkey=CDS;gene=Hspbap1;product=HSPB1-associated protein 1 isoform X2;protein_id=XP_006522533.1;extra_copy_number=0
CM058256.1	Liftoff	CDS	33751604	33751789	.	+	.	ID=cds-XP_006522533.1;Parent=rna-XM_006522470.4;Dbxref=GeneID:66667,GenBank:XP_006522533.1,MGI:MGI:1913917;Name=XP_006522533.1;gbkey=CDS;gene=Hspbap1;product=HSPB1-associated protein 1 isoform X2;protein_id=XP_006522533.1;extra_copy_number=0
CM058256.1	Liftoff	CDS	33765951	33766132	.	+	.	ID=cds-XP_006522533.1;Parent=rna-XM_006522470.4;Dbxref=GeneID:66667,GenBank:XP_006522533.1,MGI:MGI:1913917;Name=XP_006522533.1;gbkey=CDS;gene=Hspbap1;product=HSPB1-associated protein 1 isoform X2;protein_id=XP_006522533.1;extra_copy_number=0
CM058256.1	Liftoff	CDS	33778332	33778457	.	+	.	ID=cds-XP_006522533.1;Parent=rna-XM_006522470.4;Dbxref=GeneID:66667,GenBank:XP_006522533.1,MGI:MGI:1913917;Name=XP_006522533.1;gbkey=CDS;gene=Hspbap1;product=HSPB1-associated protein 1 isoform X2;protein_id=XP_006522533.1;extra_copy_number=0
CM058256.1	Liftoff	CDS	33778744	33778823	.	+	.	ID=cds-XP_006522533.1;Parent=rna-XM_006522470.4;Dbxref=GeneID:66667,GenBank:XP_006522533.1,MGI:MGI:1913917;Name=XP_006522533.1;gbkey=CDS;gene=Hspbap1;product=HSPB1-associated protein 1 isoform X2;protein_id=XP_006522533.1;extra_copy_number=0
CM058256.1	Liftoff	CDS	33781566	33781737	.	+	.	ID=cds-XP_006522533.1;Parent=rna-XM_006522470.4;Dbxref=GeneID:66667,GenBank:XP_006522533.1,MGI:MGI:1913917;Name=XP_006522533.1;gbkey=CDS;gene=Hspbap1;product=HSPB1-associated protein 1 isoform X2;protein_id=XP_006522533.1;extra_copy_number=0
CM058256.1	Liftoff	CDS	33783093	33783176	.	+	.	ID=cds-XP_006522533.1;Parent=rna-XM_006522470.4;Dbxref=GeneID:66667,GenBank:XP_006522533.1,MGI:MGI:1913917;Name=XP_006522533.1;gbkey=CDS;gene=Hspbap1;product=HSPB1-associated protein 1 isoform X2;protein_id=XP_006522533.1;extra_copy_number=0
CM058256.1	Liftoff	CDS	33789103	33789213	.	+	.	ID=cds-XP_006522533.1;Parent=rna-XM_006522470.4;Dbxref=GeneID:66667,GenBank:XP_006522533.1,MGI:MGI:1913917;Name=XP_006522533.1;gbkey=CDS;gene=Hspbap1;product=HSPB1-associated protein 1 isoform X2;protein_id=XP_006522533.1;extra_copy_number=0
CM058256.1	Liftoff	CDS	33789297	33789812	.	+	.	ID=cds-XP_006522533.1;Parent=rna-XM_006522470.4;Dbxref=GeneID:66667,GenBank:XP_006522533.1,MGI:MGI:1913917;Name=XP_006522533.1;gbkey=CDS;gene=Hspbap1;product=HSPB1-associated protein 1 isoform X2;protein_id=XP_006522533.1;extra_copy_number=0
CM058256.1	Liftoff	mRNA	33734799	33792876	.	+	.	ID=rna-NM_175111.3;Parent=gene-Hspbap1;Dbxref=GeneID:66667,GenBank:NM_175111.3,MGI:MGI:1913917;Name=NM_175111.3;gbkey=mRNA;gene=Hspbap1;product=Hspb associated protein 1%2C transcript variant 1;tag=RefSeq Select;transcript_id=NM_175111.3;matches_ref_protein=True;valid_ORF=True;extra_copy_number=0
CM058256.1	Liftoff	exon	33734799	33734952	.	+	.	ID=exon-NM_175111.3-1;Parent=rna-NM_175111.3;Dbxref=GeneID:66667,GenBank:NM_175111.3,MGI:MGI:1913917;gbkey=mRNA;gene=Hspbap1;product=Hspb associated protein 1%2C transcript variant 1;tag=RefSeq Select;transcript_id=NM_175111.3;extra_copy_number=0
CM058256.1	Liftoff	exon	33751604	33751789	.	+	.	ID=exon-NM_175111.3-2;Parent=rna-NM_175111.3;Dbxref=GeneID:66667,GenBank:NM_175111.3,MGI:MGI:1913917;gbkey=mRNA;gene=Hspbap1;product=Hspb associated protein 1%2C transcript variant 1;tag=RefSeq Select;transcript_id=NM_175111.3;extra_copy_number=0
CM058256.1	Liftoff	exon	33765951	33766132	.	+	.	ID=exon-NM_175111.3-3;Parent=rna-NM_175111.3;Dbxref=GeneID:66667,GenBank:NM_175111.3,MGI:MGI:1913917;gbkey=mRNA;gene=Hspbap1;product=Hspb associated protein 1%2C transcript variant 1;tag=RefSeq Select;transcript_id=NM_175111.3;extra_copy_number=0
CM058256.1	Liftoff	exon	33778332	33778468	.	+	.	ID=exon-NM_175111.3-4;Parent=rna-NM_175111.3;Dbxref=GeneID:66667,GenBank:NM_175111.3,MGI:MGI:1913917;gbkey=mRNA;gene=Hspbap1;product=Hspb associated protein 1%2C transcript variant 1;tag=RefSeq Select;transcript_id=NM_175111.3;extra_copy_number=0
CM058256.1	Liftoff	exon	33781566	33781737	.	+	.	ID=exon-NM_175111.3-5;Parent=rna-NM_175111.3;Dbxref=GeneID:66667,GenBank:NM_175111.3,MGI:MGI:1913917;gbkey=mRNA;gene=Hspbap1;product=Hspb associated protein 1%2C transcript variant 1;tag=RefSeq Select;transcript_id=NM_175111.3;extra_copy_number=0
CM058256.1	Liftoff	exon	33783093	33783176	.	+	.	ID=exon-NM_175111.3-6;Parent=rna-NM_175111.3;Dbxref=GeneID:66667,GenBank:NM_175111.3,MGI:MGI:1913917;gbkey=mRNA;gene=Hspbap1;product=Hspb associated protein 1%2C transcript variant 1;tag=RefSeq Select;transcript_id=NM_175111.3;extra_copy_number=0
CM058256.1	Liftoff	exon	33789103	33789213	.	+	.	ID=exon-NM_175111.3-7;Parent=rna-NM_175111.3;Dbxref=GeneID:66667,GenBank:NM_175111.3,MGI:MGI:1913917;gbkey=mRNA;gene=Hspbap1;product=Hspb associated protein 1%2C transcript variant 1;tag=RefSeq Select;transcript_id=NM_175111.3;extra_copy_number=0
CM058256.1	Liftoff	exon	33789297	33792876	.	+	.	ID=exon-NM_175111.3-8;Parent=rna-NM_175111.3;Dbxref=GeneID:66667,GenBank:NM_175111.3,MGI:MGI:1913917;gbkey=mRNA;gene=Hspbap1;product=Hspb associated protein 1%2C transcript variant 1;tag=RefSeq Select;transcript_id=NM_175111.3;extra_copy_number=0
CM058256.1	Liftoff	CDS	33734889	33734952	.	+	.	ID=cds-NP_780320.2;Parent=rna-NM_175111.3;Dbxref=CCDS:CCDS28142.1,GeneID:66667,GenBank:NP_780320.2,MGI:MGI:1913917;Name=NP_780320.2;gbkey=CDS;gene=Hspbap1;product=HSPB1-associated protein 1;protein_id=NP_780320.2;tag=RefSeq Select;extra_copy_number=0
CM058256.1	Liftoff	CDS	33751604	33751789	.	+	.	ID=cds-NP_780320.2;Parent=rna-NM_175111.3;Dbxref=CCDS:CCDS28142.1,GeneID:66667,GenBank:NP_780320.2,MGI:MGI:1913917;Name=NP_780320.2;gbkey=CDS;gene=Hspbap1;product=HSPB1-associated protein 1;protein_id=NP_780320.2;tag=RefSeq Select;extra_copy_number=0
CM058256.1	Liftoff	CDS	33765951	33766132	.	+	.	ID=cds-NP_780320.2;Parent=rna-NM_175111.3;Dbxref=CCDS:CCDS28142.1,GeneID:66667,GenBank:NP_780320.2,MGI:MGI:1913917;Name=NP_780320.2;gbkey=CDS;gene=Hspbap1;product=HSPB1-associated protein 1;protein_id=NP_780320.2;tag=RefSeq Select;extra_copy_number=0
CM058256.1	Liftoff	CDS	33778332	33778468	.	+	.	ID=cds-NP_780320.2;Parent=rna-NM_175111.3;Dbxref=CCDS:CCDS28142.1,GeneID:66667,GenBank:NP_780320.2,MGI:MGI:1913917;Name=NP_780320.2;gbkey=CDS;gene=Hspbap1;product=HSPB1-associated protein 1;protein_id=NP_780320.2;tag=RefSeq Select;extra_copy_number=0
CM058256.1	Liftoff	CDS	33781566	33781737	.	+	.	ID=cds-NP_780320.2;Parent=rna-NM_175111.3;Dbxref=CCDS:CCDS28142.1,GeneID:66667,GenBank:NP_780320.2,MGI:MGI:1913917;Name=NP_780320.2;gbkey=CDS;gene=Hspbap1;product=HSPB1-associated protein 1;protein_id=NP_780320.2;tag=RefSeq Select;extra_copy_number=0
CM058256.1	Liftoff	CDS	33783093	33783176	.	+	.	ID=cds-NP_780320.2;Parent=rna-NM_175111.3;Dbxref=CCDS:CCDS28142.1,GeneID:66667,GenBank:NP_780320.2,MGI:MGI:1913917;Name=NP_780320.2;gbkey=CDS;gene=Hspbap1;product=HSPB1-associated protein 1;protein_id=NP_780320.2;tag=RefSeq Select;extra_copy_number=0
CM058256.1	Liftoff	CDS	33789103	33789213	.	+	.	ID=cds-NP_780320.2;Parent=rna-NM_175111.3;Dbxref=CCDS:CCDS28142.1,GeneID:66667,GenBank:NP_780320.2,MGI:MGI:1913917;Name=NP_780320.2;gbkey=CDS;gene=Hspbap1;product=HSPB1-associated protein 1;protein_id=NP_780320.2;tag=RefSeq Select;extra_copy_number=0
CM058256.1	Liftoff	CDS	33789297	33789812	.	+	.	ID=cds-NP_780320.2;Parent=rna-NM_175111.3;Dbxref=CCDS:CCDS28142.1,GeneID:66667,GenBank:NP_780320.2,MGI:MGI:1913917;Name=NP_780320.2;gbkey=CDS;gene=Hspbap1;product=HSPB1-associated protein 1;protein_id=NP_780320.2;tag=RefSeq Select;extra_copy_number=0
CM058256.1	Liftoff	mRNA	33772017	33790918	.	+	.	ID=rna-XM_030249242.2;Parent=gene-Hspbap1;Dbxref=GeneID:66667,GenBank:XM_030249242.2,MGI:MGI:1913917;Name=XM_030249242.2;gbkey=mRNA;gene=Hspbap1;model_evidence=Supporting evidence includes similarity to: 1 mRNA%2C 3 ESTs%2C 114 long SRA reads%2C and 100%25 coverage of the annotated genomic feature by RNAseq alignments%2C including 7 samples with support for all annotated introns;product=Hspb associated protein 1%2C transcript variant X5;transcript_id=XM_030249242.2;matches_ref_protein=True;valid_ORF=True;extra_copy_number=0
CM058256.1	Liftoff	exon	33772017	33772356	.	+	.	ID=exon-XM_030249242.2-1;Parent=rna-XM_030249242.2;Dbxref=GeneID:66667,GenBank:XM_030249242.2,MGI:MGI:1913917;gbkey=mRNA;gene=Hspbap1;product=Hspb associated protein 1%2C transcript variant X5;transcript_id=XM_030249242.2;extra_copy_number=0
CM058256.1	Liftoff	exon	33778332	33778468	.	+	.	ID=exon-XM_030249242.2-2;Parent=rna-XM_030249242.2;Dbxref=GeneID:66667,GenBank:XM_030249242.2,MGI:MGI:1913917;gbkey=mRNA;gene=Hspbap1;product=Hspb associated protein 1%2C transcript variant X5;transcript_id=XM_030249242.2;extra_copy_number=0
CM058256.1	Liftoff	exon	33781566	33781737	.	+	.	ID=exon-XM_030249242.2-3;Parent=rna-XM_030249242.2;Dbxref=GeneID:66667,GenBank:XM_030249242.2,MGI:MGI:1913917;gbkey=mRNA;gene=Hspbap1;product=Hspb associated protein 1%2C transcript variant X5;transcript_id=XM_030249242.2;extra_copy_number=0
CM058256.1	Liftoff	exon	33783093	33783176	.	+	.	ID=exon-XM_030249242.2-4;Parent=rna-XM_030249242.2;Dbxref=GeneID:66667,GenBank:XM_030249242.2,MGI:MGI:1913917;gbkey=mRNA;gene=Hspbap1;product=Hspb associated protein 1%2C transcript variant X5;transcript_id=XM_030249242.2;extra_copy_number=0
CM058256.1	Liftoff	exon	33789103	33789213	.	+	.	ID=exon-XM_030249242.2-5;Parent=rna-XM_030249242.2;Dbxref=GeneID:66667,GenBank:XM_030249242.2,MGI:MGI:1913917;gbkey=mRNA;gene=Hspbap1;product=Hspb associated protein 1%2C transcript variant X5;transcript_id=XM_030249242.2;extra_copy_number=0
CM058256.1	Liftoff	exon	33789297	33790918	.	+	.	ID=exon-XM_030249242.2-6;Parent=rna-XM_030249242.2;Dbxref=GeneID:66667,GenBank:XM_030249242.2,MGI:MGI:1913917;gbkey=mRNA;gene=Hspbap1;product=Hspb associated protein 1%2C transcript variant X5;transcript_id=XM_030249242.2;extra_copy_number=0
CM058256.1	Liftoff	CDS	33781714	33781737	.	+	.	ID=cds-XP_030105102.1;Parent=rna-XM_030249242.2;Dbxref=GeneID:66667,GenBank:XP_030105102.1,MGI:MGI:1913917;Name=XP_030105102.1;gbkey=CDS;gene=Hspbap1;product=HSPB1-associated protein 1 isoform X4;protein_id=XP_030105102.1;extra_copy_number=0
CM058256.1	Liftoff	CDS	33783093	33783176	.	+	.	ID=cds-XP_030105102.1;Parent=rna-XM_030249242.2;Dbxref=GeneID:66667,GenBank:XP_030105102.1,MGI:MGI:1913917;Name=XP_030105102.1;gbkey=CDS;gene=Hspbap1;product=HSPB1-associated protein 1 isoform X4;protein_id=XP_030105102.1;extra_copy_number=0
CM058256.1	Liftoff	CDS	33789103	33789213	.	+	.	ID=cds-XP_030105102.1;Parent=rna-XM_030249242.2;Dbxref=GeneID:66667,GenBank:XP_030105102.1,MGI:MGI:1913917;Name=XP_030105102.1;gbkey=CDS;gene=Hspbap1;product=HSPB1-associated protein 1 isoform X4;protein_id=XP_030105102.1;extra_copy_number=0
CM058256.1	Liftoff	CDS	33789297	33789812	.	+	.	ID=cds-XP_030105102.1;Parent=rna-XM_030249242.2;Dbxref=GeneID:66667,GenBank:XP_030105102.1,MGI:MGI:1913917;Name=XP_030105102.1;gbkey=CDS;gene=Hspbap1;product=HSPB1-associated protein 1 isoform X4;protein_id=XP_030105102.1;extra_copy_number=0
CM058256.1	Liftoff	mRNA	33772017	33790918	.	+	.	ID=rna-XM_030249243.2;Parent=gene-Hspbap1;Dbxref=GeneID:66667,GenBank:XM_030249243.2,MGI:MGI:1913917;Name=XM_030249243.2;gbkey=mRNA;gene=Hspbap1;model_evidence=Supporting evidence includes similarity to: 1 mRNA%2C 3 ESTs%2C 114 long SRA reads%2C and 100%25 coverage of the annotated genomic feature by RNAseq alignments%2C including 6 samples with support for all annotated introns;product=Hspb associated protein 1%2C transcript variant X6;transcript_id=XM_030249243.2;matches_ref_protein=True;valid_ORF=True;extra_copy_number=0
CM058256.1	Liftoff	exon	33772017	33772356	.	+	.	ID=exon-XM_030249243.2-1;Parent=rna-XM_030249243.2;Dbxref=GeneID:66667,GenBank:XM_030249243.2,MGI:MGI:1913917;gbkey=mRNA;gene=Hspbap1;product=Hspb associated protein 1%2C transcript variant X6;transcript_id=XM_030249243.2;extra_copy_number=0
CM058256.1	Liftoff	exon	33778329	33778468	.	+	.	ID=exon-XM_030249243.2-2;Parent=rna-XM_030249243.2;Dbxref=GeneID:66667,GenBank:XM_030249243.2,MGI:MGI:1913917;gbkey=mRNA;gene=Hspbap1;product=Hspb associated protein 1%2C transcript variant X6;transcript_id=XM_030249243.2;extra_copy_number=0
CM058256.1	Liftoff	exon	33781566	33781737	.	+	.	ID=exon-XM_030249243.2-3;Parent=rna-XM_030249243.2;Dbxref=GeneID:66667,GenBank:XM_030249243.2,MGI:MGI:1913917;gbkey=mRNA;gene=Hspbap1;product=Hspb associated protein 1%2C transcript variant X6;transcript_id=XM_030249243.2;extra_copy_number=0
CM058256.1	Liftoff	exon	33783093	33783176	.	+	.	ID=exon-XM_030249243.2-4;Parent=rna-XM_030249243.2;Dbxref=GeneID:66667,GenBank:XM_030249243.2,MGI:MGI:1913917;gbkey=mRNA;gene=Hspbap1;product=Hspb associated protein 1%2C transcript variant X6;transcript_id=XM_030249243.2;extra_copy_number=0
CM058256.1	Liftoff	exon	33789103	33789213	.	+	.	ID=exon-XM_030249243.2-5;Parent=rna-XM_030249243.2;Dbxref=GeneID:66667,GenBank:XM_030249243.2,MGI:MGI:1913917;gbkey=mRNA;gene=Hspbap1;product=Hspb associated protein 1%2C transcript variant X6;transcript_id=XM_030249243.2;extra_copy_number=0
CM058256.1	Liftoff	exon	33789297	33790918	.	+	.	ID=exon-XM_030249243.2-6;Parent=rna-XM_030249243.2;Dbxref=GeneID:66667,GenBank:XM_030249243.2,MGI:MGI:1913917;gbkey=mRNA;gene=Hspbap1;product=Hspb associated protein 1%2C transcript variant X6;transcript_id=XM_030249243.2;extra_copy_number=0
CM058256.1	Liftoff	CDS	33781714	33781737	.	+	.	ID=cds-XP_030105103.1;Parent=rna-XM_030249243.2;Dbxref=GeneID:66667,GenBank:XP_030105103.1,MGI:MGI:1913917;Name=XP_030105103.1;gbkey=CDS;gene=Hspbap1;product=HSPB1-associated protein 1 isoform X4;protein_id=XP_030105103.1;extra_copy_number=0
CM058256.1	Liftoff	CDS	33783093	33783176	.	+	.	ID=cds-XP_030105103.1;Parent=rna-XM_030249243.2;Dbxref=GeneID:66667,GenBank:XP_030105103.1,MGI:MGI:1913917;Name=XP_030105103.1;gbkey=CDS;gene=Hspbap1;product=HSPB1-associated protein 1 isoform X4;protein_id=XP_030105103.1;extra_copy_number=0
CM058256.1	Liftoff	CDS	33789103	33789213	.	+	.	ID=cds-XP_030105103.1;Parent=rna-XM_030249243.2;Dbxref=GeneID:66667,GenBank:XP_030105103.1,MGI:MGI:1913917;Name=XP_030105103.1;gbkey=CDS;gene=Hspbap1;product=HSPB1-associated protein 1 isoform X4;protein_id=XP_030105103.1;extra_copy_number=0
CM058256.1	Liftoff	CDS	33789297	33789812	.	+	.	ID=cds-XP_030105103.1;Parent=rna-XM_030249243.2;Dbxref=GeneID:66667,GenBank:XP_030105103.1,MGI:MGI:1913917;Name=XP_030105103.1;gbkey=CDS;gene=Hspbap1;product=HSPB1-associated protein 1 isoform X4;protein_id=XP_030105103.1;extra_copy_number=0
CM058256.1	Liftoff	mRNA	33773414	33790918	.	+	.	ID=rna-XM_017317116.2;Parent=gene-Hspbap1;Dbxref=GeneID:66667,GenBank:XM_017317116.2,MGI:MGI:1913917;Name=XM_017317116.2;gbkey=mRNA;gene=Hspbap1;model_evidence=Supporting evidence includes similarity to: 1 mRNA%2C 3 ESTs%2C 104 long SRA reads%2C and 100%25 coverage of the annotated genomic feature by RNAseq alignments%2C including 4 samples with support for all annotated introns;product=Hspb associated protein 1%2C transcript variant X7;transcript_id=XM_017317116.2;matches_ref_protein=True;valid_ORF=True;extra_copy_number=0
CM058256.1	Liftoff	exon	33773414	33773606	.	+	.	ID=exon-XM_017317116.2-1;Parent=rna-XM_017317116.2;Dbxref=GeneID:66667,GenBank:XM_017317116.2,MGI:MGI:1913917;gbkey=mRNA;gene=Hspbap1;product=Hspb associated protein 1%2C transcript variant X7;transcript_id=XM_017317116.2;extra_copy_number=0
CM058256.1	Liftoff	exon	33778332	33778457	.	+	.	ID=exon-XM_017317116.2-2;Parent=rna-XM_017317116.2;Dbxref=GeneID:66667,GenBank:XM_017317116.2,MGI:MGI:1913917;gbkey=mRNA;gene=Hspbap1;product=Hspb associated protein 1%2C transcript variant X7;transcript_id=XM_017317116.2;extra_copy_number=0
CM058256.1	Liftoff	exon	33781566	33781737	.	+	.	ID=exon-XM_017317116.2-3;Parent=rna-XM_017317116.2;Dbxref=GeneID:66667,GenBank:XM_017317116.2,MGI:MGI:1913917;gbkey=mRNA;gene=Hspbap1;product=Hspb associated protein 1%2C transcript variant X7;transcript_id=XM_017317116.2;extra_copy_number=0
CM058256.1	Liftoff	exon	33783093	33783176	.	+	.	ID=exon-XM_017317116.2-4;Parent=rna-XM_017317116.2;Dbxref=GeneID:66667,GenBank:XM_017317116.2,MGI:MGI:1913917;gbkey=mRNA;gene=Hspbap1;product=Hspb associated protein 1%2C transcript variant X7;transcript_id=XM_017317116.2;extra_copy_number=0
CM058256.1	Liftoff	exon	33789103	33789213	.	+	.	ID=exon-XM_017317116.2-5;Parent=rna-XM_017317116.2;Dbxref=GeneID:66667,GenBank:XM_017317116.2,MGI:MGI:1913917;gbkey=mRNA;gene=Hspbap1;product=Hspb associated protein 1%2C transcript variant X7;transcript_id=XM_017317116.2;extra_copy_number=0
CM058256.1	Liftoff	exon	33789297	33790918	.	+	.	ID=exon-XM_017317116.2-6;Parent=rna-XM_017317116.2;Dbxref=GeneID:66667,GenBank:XM_017317116.2,MGI:MGI:1913917;gbkey=mRNA;gene=Hspbap1;product=Hspb associated protein 1%2C transcript variant X7;transcript_id=XM_017317116.2;extra_copy_number=0
CM058256.1	Liftoff	CDS	33781714	33781737	.	+	.	ID=cds-XP_017172605.1;Parent=rna-XM_017317116.2;Dbxref=GeneID:66667,GenBank:XP_017172605.1,MGI:MGI:1913917;Name=XP_017172605.1;gbkey=CDS;gene=Hspbap1;product=HSPB1-associated protein 1 isoform X4;protein_id=XP_017172605.1;extra_copy_number=0
CM058256.1	Liftoff	CDS	33783093	33783176	.	+	.	ID=cds-XP_017172605.1;Parent=rna-XM_017317116.2;Dbxref=GeneID:66667,GenBank:XP_017172605.1,MGI:MGI:1913917;Name=XP_017172605.1;gbkey=CDS;gene=Hspbap1;product=HSPB1-associated protein 1 isoform X4;protein_id=XP_017172605.1;extra_copy_number=0
CM058256.1	Liftoff	CDS	33789103	33789213	.	+	.	ID=cds-XP_017172605.1;Parent=rna-XM_017317116.2;Dbxref=GeneID:66667,GenBank:XP_017172605.1,MGI:MGI:1913917;Name=XP_017172605.1;gbkey=CDS;gene=Hspbap1;product=HSPB1-associated protein 1 isoform X4;protein_id=XP_017172605.1;extra_copy_number=0
CM058256.1	Liftoff	CDS	33789297	33789812	.	+	.	ID=cds-XP_017172605.1;Parent=rna-XM_017317116.2;Dbxref=GeneID:66667,GenBank:XP_017172605.1,MGI:MGI:1913917;Name=XP_017172605.1;gbkey=CDS;gene=Hspbap1;product=HSPB1-associated protein 1 isoform X4;protein_id=XP_017172605.1;extra_copy_number=0
CM058256.1	Liftoff	mRNA	33773414	33790918	.	+	.	ID=rna-XM_030249241.2;Parent=gene-Hspbap1;Dbxref=GeneID:66667,GenBank:XM_030249241.2,MGI:MGI:1913917;Name=XM_030249241.2;gbkey=mRNA;gene=Hspbap1;model_evidence=Supporting evidence includes similarity to: 1 mRNA%2C 3 ESTs%2C 114 long SRA reads%2C and 100%25 coverage of the annotated genomic feature by RNAseq alignments%2C including 5 samples with support for all annotated introns;product=Hspb associated protein 1%2C transcript variant X4;transcript_id=XM_030249241.2;matches_ref_protein=True;valid_ORF=True;extra_copy_number=0
CM058256.1	Liftoff	exon	33773414	33773606	.	+	.	ID=exon-XM_030249241.2-1;Parent=rna-XM_030249241.2;Dbxref=GeneID:66667,GenBank:XM_030249241.2,MGI:MGI:1913917;gbkey=mRNA;gene=Hspbap1;product=Hspb associated protein 1%2C transcript variant X4;transcript_id=XM_030249241.2;extra_copy_number=0
CM058256.1	Liftoff	exon	33778332	33778468	.	+	.	ID=exon-XM_030249241.2-2;Parent=rna-XM_030249241.2;Dbxref=GeneID:66667,GenBank:XM_030249241.2,MGI:MGI:1913917;gbkey=mRNA;gene=Hspbap1;product=Hspb associated protein 1%2C transcript variant X4;transcript_id=XM_030249241.2;extra_copy_number=0
CM058256.1	Liftoff	exon	33781566	33781737	.	+	.	ID=exon-XM_030249241.2-3;Parent=rna-XM_030249241.2;Dbxref=GeneID:66667,GenBank:XM_030249241.2,MGI:MGI:1913917;gbkey=mRNA;gene=Hspbap1;product=Hspb associated protein 1%2C transcript variant X4;transcript_id=XM_030249241.2;extra_copy_number=0
CM058256.1	Liftoff	exon	33783093	33783176	.	+	.	ID=exon-XM_030249241.2-4;Parent=rna-XM_030249241.2;Dbxref=GeneID:66667,GenBank:XM_030249241.2,MGI:MGI:1913917;gbkey=mRNA;gene=Hspbap1;product=Hspb associated protein 1%2C transcript variant X4;transcript_id=XM_030249241.2;extra_copy_number=0
CM058256.1	Liftoff	exon	33789103	33789213	.	+	.	ID=exon-XM_030249241.2-5;Parent=rna-XM_030249241.2;Dbxref=GeneID:66667,GenBank:XM_030249241.2,MGI:MGI:1913917;gbkey=mRNA;gene=Hspbap1;product=Hspb associated protein 1%2C transcript variant X4;transcript_id=XM_030249241.2;extra_copy_number=0
CM058256.1	Liftoff	exon	33789297	33790918	.	+	.	ID=exon-XM_030249241.2-6;Parent=rna-XM_030249241.2;Dbxref=GeneID:66667,GenBank:XM_030249241.2,MGI:MGI:1913917;gbkey=mRNA;gene=Hspbap1;product=Hspb associated protein 1%2C transcript variant X4;transcript_id=XM_030249241.2;extra_copy_number=0
CM058256.1	Liftoff	CDS	33781714	33781737	.	+	.	ID=cds-XP_030105101.1;Parent=rna-XM_030249241.2;Dbxref=GeneID:66667,GenBank:XP_030105101.1,MGI:MGI:1913917;Name=XP_030105101.1;gbkey=CDS;gene=Hspbap1;product=HSPB1-associated protein 1 isoform X4;protein_id=XP_030105101.1;extra_copy_number=0
CM058256.1	Liftoff	CDS	33783093	33783176	.	+	.	ID=cds-XP_030105101.1;Parent=rna-XM_030249241.2;Dbxref=GeneID:66667,GenBank:XP_030105101.1,MGI:MGI:1913917;Name=XP_030105101.1;gbkey=CDS;gene=Hspbap1;product=HSPB1-associated protein 1 isoform X4;protein_id=XP_030105101.1;extra_copy_number=0
CM058256.1	Liftoff	CDS	33789103	33789213	.	+	.	ID=cds-XP_030105101.1;Parent=rna-XM_030249241.2;Dbxref=GeneID:66667,GenBank:XP_030105101.1,MGI:MGI:1913917;Name=XP_030105101.1;gbkey=CDS;gene=Hspbap1;product=HSPB1-associated protein 1 isoform X4;protein_id=XP_030105101.1;extra_copy_number=0
CM058256.1	Liftoff	CDS	33789297	33789812	.	+	.	ID=cds-XP_030105101.1;Parent=rna-XM_030249241.2;Dbxref=GeneID:66667,GenBank:XP_030105101.1,MGI:MGI:1913917;Name=XP_030105101.1;gbkey=CDS;gene=Hspbap1;product=HSPB1-associated protein 1 isoform X4;protein_id=XP_030105101.1;extra_copy_number=0
CM058256.1	Liftoff	transcript	33734799	33792876	.	+	.	ID=rna-NR_152314.1;Parent=gene-Hspbap1;Dbxref=GeneID:66667,GenBank:NR_152314.1,MGI:MGI:1913917;Name=NR_152314.1;gbkey=misc_RNA;gene=Hspbap1;product=Hspb associated protein 1%2C transcript variant 2;transcript_id=NR_152314.1;extra_copy_number=0
CM058256.1	Liftoff	exon	33734799	33734952	.	+	.	ID=exon-NR_152314.1-1;Parent=rna-NR_152314.1;Dbxref=GeneID:66667,GenBank:NR_152314.1,MGI:MGI:1913917;gbkey=misc_RNA;gene=Hspbap1;product=Hspb associated protein 1%2C transcript variant 2;transcript_id=NR_152314.1;extra_copy_number=0
CM058256.1	Liftoff	exon	33751604	33751789	.	+	.	ID=exon-NR_152314.1-2;Parent=rna-NR_152314.1;Dbxref=GeneID:66667,GenBank:NR_152314.1,MGI:MGI:1913917;gbkey=misc_RNA;gene=Hspbap1;product=Hspb associated protein 1%2C transcript variant 2;transcript_id=NR_152314.1;extra_copy_number=0
CM058256.1	Liftoff	exon	33765951	33766132	.	+	.	ID=exon-NR_152314.1-3;Parent=rna-NR_152314.1;Dbxref=GeneID:66667,GenBank:NR_152314.1,MGI:MGI:1913917;gbkey=misc_RNA;gene=Hspbap1;product=Hspb associated protein 1%2C transcript variant 2;transcript_id=NR_152314.1;extra_copy_number=0
CM058256.1	Liftoff	exon	33778332	33778468	.	+	.	ID=exon-NR_152314.1-4;Parent=rna-NR_152314.1;Dbxref=GeneID:66667,GenBank:NR_152314.1,MGI:MGI:1913917;gbkey=misc_RNA;gene=Hspbap1;product=Hspb associated protein 1%2C transcript variant 2;transcript_id=NR_152314.1;extra_copy_number=0
CM058256.1	Liftoff	exon	33778744	33778823	.	+	.	ID=exon-NR_152314.1-5;Parent=rna-NR_152314.1;Dbxref=GeneID:66667,GenBank:NR_152314.1,MGI:MGI:1913917;gbkey=misc_RNA;gene=Hspbap1;product=Hspb associated protein 1%2C transcript variant 2;transcript_id=NR_152314.1;extra_copy_number=0
CM058256.1	Liftoff	exon	33781566	33781737	.	+	.	ID=exon-NR_152314.1-6;Parent=rna-NR_152314.1;Dbxref=GeneID:66667,GenBank:NR_152314.1,MGI:MGI:1913917;gbkey=misc_RNA;gene=Hspbap1;product=Hspb associated protein 1%2C transcript variant 2;transcript_id=NR_152314.1;extra_copy_number=0
CM058256.1	Liftoff	exon	33783093	33783176	.	+	.	ID=exon-NR_152314.1-7;Parent=rna-NR_152314.1;Dbxref=GeneID:66667,GenBank:NR_152314.1,MGI:MGI:1913917;gbkey=misc_RNA;gene=Hspbap1;product=Hspb associated protein 1%2C transcript variant 2;transcript_id=NR_152314.1;extra_copy_number=0
CM058256.1	Liftoff	exon	33789103	33789213	.	+	.	ID=exon-NR_152314.1-8;Parent=rna-NR_152314.1;Dbxref=GeneID:66667,GenBank:NR_152314.1,MGI:MGI:1913917;gbkey=misc_RNA;gene=Hspbap1;product=Hspb associated protein 1%2C transcript variant 2;transcript_id=NR_152314.1;extra_copy_number=0
CM058256.1	Liftoff	exon	33789297	33792876	.	+	.	ID=exon-NR_152314.1-9;Parent=rna-NR_152314.1;Dbxref=GeneID:66667,GenBank:NR_152314.1,MGI:MGI:1913917;gbkey=misc_RNA;gene=Hspbap1;product=Hspb associated protein 1%2C transcript variant 2;transcript_id=NR_152314.1;extra_copy_number=0
CM058256.1	Liftoff	gene	33796306	33835956	.	-	.	ID=gene-Parp14;Dbxref=GeneID:547253,MGI:MGI:1919489;Name=Parp14;description=poly (ADP-ribose) polymerase family%2C member 14;gbkey=Gene;gene=Parp14;gene_biotype=protein_coding;gene_synonym=1600029O10Rik,ARTD8,CoaSt6,mKIAA1268;coverage=1.0;sequence_ID=1.0;valid_ORFs=3;extra_copy_number=0;copy_num_ID=gene-Parp14_0
CM058256.1	Liftoff	mRNA	33796306	33835956	.	-	.	ID=rna-XM_006522392.5;Parent=gene-Parp14;Dbxref=GeneID:547253,GenBank:XM_006522392.5,MGI:MGI:1919489;Name=XM_006522392.5;gbkey=mRNA;gene=Parp14;model_evidence=Supporting evidence includes similarity to: 5 mRNAs%2C 41 ESTs%2C 2 Proteins%2C 51 long SRA reads%2C and 99%25 coverage of the annotated genomic feature by RNAseq alignments%2C including 25 samples with support for all annotated introns;product=poly (ADP-ribose) polymerase family%2C member 14%2C transcript variant X1;transcript_id=XM_006522392.5;matches_ref_protein=True;valid_ORF=True;extra_copy_number=0
CM058256.1	Liftoff	exon	33796306	33799349	.	-	.	ID=exon-XM_006522392.5-16;Parent=rna-XM_006522392.5;Dbxref=GeneID:547253,GenBank:XM_006522392.5,MGI:MGI:1919489;gbkey=mRNA;gene=Parp14;product=poly (ADP-ribose) polymerase family%2C member 14%2C transcript variant X1;transcript_id=XM_006522392.5;extra_copy_number=0
CM058256.1	Liftoff	exon	33800405	33800579	.	-	.	ID=exon-XM_006522392.5-15;Parent=rna-XM_006522392.5;Dbxref=GeneID:547253,GenBank:XM_006522392.5,MGI:MGI:1919489;gbkey=mRNA;gene=Parp14;product=poly (ADP-ribose) polymerase family%2C member 14%2C transcript variant X1;transcript_id=XM_006522392.5;extra_copy_number=0
CM058256.1	Liftoff	exon	33803676	33803809	.	-	.	ID=exon-XM_006522392.5-14;Parent=rna-XM_006522392.5;Dbxref=GeneID:547253,GenBank:XM_006522392.5,MGI:MGI:1919489;gbkey=mRNA;gene=Parp14;product=poly (ADP-ribose) polymerase family%2C member 14%2C transcript variant X1;transcript_id=XM_006522392.5;extra_copy_number=0
CM058256.1	Liftoff	exon	33805136	33806044	.	-	.	ID=exon-XM_006522392.5-13;Parent=rna-XM_006522392.5;Dbxref=GeneID:547253,GenBank:XM_006522392.5,MGI:MGI:1919489;gbkey=mRNA;gene=Parp14;product=poly (ADP-ribose) polymerase family%2C member 14%2C transcript variant X1;transcript_id=XM_006522392.5;extra_copy_number=0
CM058256.1	Liftoff	exon	33808660	33808827	.	-	.	ID=exon-XM_006522392.5-12;Parent=rna-XM_006522392.5;Dbxref=GeneID:547253,GenBank:XM_006522392.5,MGI:MGI:1919489;gbkey=mRNA;gene=Parp14;product=poly (ADP-ribose) polymerase family%2C member 14%2C transcript variant X1;transcript_id=XM_006522392.5;extra_copy_number=0
CM058256.1	Liftoff	exon	33809144	33809206	.	-	.	ID=exon-XM_006522392.5-11;Parent=rna-XM_006522392.5;Dbxref=GeneID:547253,GenBank:XM_006522392.5,MGI:MGI:1919489;gbkey=mRNA;gene=Parp14;product=poly (ADP-ribose) polymerase family%2C member 14%2C transcript variant X1;transcript_id=XM_006522392.5;extra_copy_number=0
CM058256.1	Liftoff	exon	33809686	33809835	.	-	.	ID=exon-XM_006522392.5-10;Parent=rna-XM_006522392.5;Dbxref=GeneID:547253,GenBank:XM_006522392.5,MGI:MGI:1919489;gbkey=mRNA;gene=Parp14;product=poly (ADP-ribose) polymerase family%2C member 14%2C transcript variant X1;transcript_id=XM_006522392.5;extra_copy_number=0
CM058256.1	Liftoff	exon	33810426	33810501	.	-	.	ID=exon-XM_006522392.5-9;Parent=rna-XM_006522392.5;Dbxref=GeneID:547253,GenBank:XM_006522392.5,MGI:MGI:1919489;gbkey=mRNA;gene=Parp14;product=poly (ADP-ribose) polymerase family%2C member 14%2C transcript variant X1;transcript_id=XM_006522392.5;extra_copy_number=0
CM058256.1	Liftoff	exon	33817148	33817369	.	-	.	ID=exon-XM_006522392.5-8;Parent=rna-XM_006522392.5;Dbxref=GeneID:547253,GenBank:XM_006522392.5,MGI:MGI:1919489;gbkey=mRNA;gene=Parp14;product=poly (ADP-ribose) polymerase family%2C member 14%2C transcript variant X1;transcript_id=XM_006522392.5;extra_copy_number=0
CM058256.1	Liftoff	exon	33817935	33818174	.	-	.	ID=exon-XM_006522392.5-7;Parent=rna-XM_006522392.5;Dbxref=GeneID:547253,GenBank:XM_006522392.5,MGI:MGI:1919489;gbkey=mRNA;gene=Parp14;product=poly (ADP-ribose) polymerase family%2C member 14%2C transcript variant X1;transcript_id=XM_006522392.5;extra_copy_number=0
CM058256.1	Liftoff	exon	33820905	33823186	.	-	.	ID=exon-XM_006522392.5-6;Parent=rna-XM_006522392.5;Dbxref=GeneID:547253,GenBank:XM_006522392.5,MGI:MGI:1919489;gbkey=mRNA;gene=Parp14;product=poly (ADP-ribose) polymerase family%2C member 14%2C transcript variant X1;transcript_id=XM_006522392.5;extra_copy_number=0
CM058256.1	Liftoff	exon	33824852	33825088	.	-	.	ID=exon-XM_006522392.5-5;Parent=rna-XM_006522392.5;Dbxref=GeneID:547253,GenBank:XM_006522392.5,MGI:MGI:1919489;gbkey=mRNA;gene=Parp14;product=poly (ADP-ribose) polymerase family%2C member 14%2C transcript variant X1;transcript_id=XM_006522392.5;extra_copy_number=0
CM058256.1	Liftoff	exon	33827782	33828015	.	-	.	ID=exon-XM_006522392.5-4;Parent=rna-XM_006522392.5;Dbxref=GeneID:547253,GenBank:XM_006522392.5,MGI:MGI:1919489;gbkey=mRNA;gene=Parp14;product=poly (ADP-ribose) polymerase family%2C member 14%2C transcript variant X1;transcript_id=XM_006522392.5;extra_copy_number=0
CM058256.1	Liftoff	exon	33829541	33829574	.	-	.	ID=exon-XM_006522392.5-3;Parent=rna-XM_006522392.5;Dbxref=GeneID:547253,GenBank:XM_006522392.5,MGI:MGI:1919489;gbkey=mRNA;gene=Parp14;product=poly (ADP-ribose) polymerase family%2C member 14%2C transcript variant X1;transcript_id=XM_006522392.5;extra_copy_number=0
CM058256.1	Liftoff	exon	33830571	33830710	.	-	.	ID=exon-XM_006522392.5-2;Parent=rna-XM_006522392.5;Dbxref=GeneID:547253,GenBank:XM_006522392.5,MGI:MGI:1919489;gbkey=mRNA;gene=Parp14;product=poly (ADP-ribose) polymerase family%2C member 14%2C transcript variant X1;transcript_id=XM_006522392.5;extra_copy_number=0
CM058256.1	Liftoff	exon	33835589	33835956	.	-	.	ID=exon-XM_006522392.5-1;Parent=rna-XM_006522392.5;Dbxref=GeneID:547253,GenBank:XM_006522392.5,MGI:MGI:1919489;gbkey=mRNA;gene=Parp14;product=poly (ADP-ribose) polymerase family%2C member 14%2C transcript variant X1;transcript_id=XM_006522392.5;extra_copy_number=0
CM058256.1	Liftoff	CDS	33799060	33799349	.	-	.	ID=cds-XP_006522455.1;Parent=rna-XM_006522392.5;Dbxref=GeneID:547253,GenBank:XP_006522455.1,MGI:MGI:1919489;Name=XP_006522455.1;gbkey=CDS;gene=Parp14;product=protein mono-ADP-ribosyltransferase PARP14 isoform X1;protein_id=XP_006522455.1;extra_copy_number=0
CM058256.1	Liftoff	CDS	33800405	33800579	.	-	.	ID=cds-XP_006522455.1;Parent=rna-XM_006522392.5;Dbxref=GeneID:547253,GenBank:XP_006522455.1,MGI:MGI:1919489;Name=XP_006522455.1;gbkey=CDS;gene=Parp14;product=protein mono-ADP-ribosyltransferase PARP14 isoform X1;protein_id=XP_006522455.1;extra_copy_number=0
CM058256.1	Liftoff	CDS	33803676	33803809	.	-	.	ID=cds-XP_006522455.1;Parent=rna-XM_006522392.5;Dbxref=GeneID:547253,GenBank:XP_006522455.1,MGI:MGI:1919489;Name=XP_006522455.1;gbkey=CDS;gene=Parp14;product=protein mono-ADP-ribosyltransferase PARP14 isoform X1;protein_id=XP_006522455.1;extra_copy_number=0
CM058256.1	Liftoff	CDS	33805136	33806044	.	-	.	ID=cds-XP_006522455.1;Parent=rna-XM_006522392.5;Dbxref=GeneID:547253,GenBank:XP_006522455.1,MGI:MGI:1919489;Name=XP_006522455.1;gbkey=CDS;gene=Parp14;product=protein mono-ADP-ribosyltransferase PARP14 isoform X1;protein_id=XP_006522455.1;extra_copy_number=0
CM058256.1	Liftoff	CDS	33808660	33808827	.	-	.	ID=cds-XP_006522455.1;Parent=rna-XM_006522392.5;Dbxref=GeneID:547253,GenBank:XP_006522455.1,MGI:MGI:1919489;Name=XP_006522455.1;gbkey=CDS;gene=Parp14;product=protein mono-ADP-ribosyltransferase PARP14 isoform X1;protein_id=XP_006522455.1;extra_copy_number=0
CM058256.1	Liftoff	CDS	33809144	33809206	.	-	.	ID=cds-XP_006522455.1;Parent=rna-XM_006522392.5;Dbxref=GeneID:547253,GenBank:XP_006522455.1,MGI:MGI:1919489;Name=XP_006522455.1;gbkey=CDS;gene=Parp14;product=protein mono-ADP-ribosyltransferase PARP14 isoform X1;protein_id=XP_006522455.1;extra_copy_number=0
CM058256.1	Liftoff	CDS	33809686	33809835	.	-	.	ID=cds-XP_006522455.1;Parent=rna-XM_006522392.5;Dbxref=GeneID:547253,GenBank:XP_006522455.1,MGI:MGI:1919489;Name=XP_006522455.1;gbkey=CDS;gene=Parp14;product=protein mono-ADP-ribosyltransferase PARP14 isoform X1;protein_id=XP_006522455.1;extra_copy_number=0
CM058256.1	Liftoff	CDS	33810426	33810501	.	-	.	ID=cds-XP_006522455.1;Parent=rna-XM_006522392.5;Dbxref=GeneID:547253,GenBank:XP_006522455.1,MGI:MGI:1919489;Name=XP_006522455.1;gbkey=CDS;gene=Parp14;product=protein mono-ADP-ribosyltransferase PARP14 isoform X1;protein_id=XP_006522455.1;extra_copy_number=0
CM058256.1	Liftoff	CDS	33817148	33817369	.	-	.	ID=cds-XP_006522455.1;Parent=rna-XM_006522392.5;Dbxref=GeneID:547253,GenBank:XP_006522455.1,MGI:MGI:1919489;Name=XP_006522455.1;gbkey=CDS;gene=Parp14;product=protein mono-ADP-ribosyltransferase PARP14 isoform X1;protein_id=XP_006522455.1;extra_copy_number=0
CM058256.1	Liftoff	CDS	33817935	33818174	.	-	.	ID=cds-XP_006522455.1;Parent=rna-XM_006522392.5;Dbxref=GeneID:547253,GenBank:XP_006522455.1,MGI:MGI:1919489;Name=XP_006522455.1;gbkey=CDS;gene=Parp14;product=protein mono-ADP-ribosyltransferase PARP14 isoform X1;protein_id=XP_006522455.1;extra_copy_number=0
CM058256.1	Liftoff	CDS	33820905	33823186	.	-	.	ID=cds-XP_006522455.1;Parent=rna-XM_006522392.5;Dbxref=GeneID:547253,GenBank:XP_006522455.1,MGI:MGI:1919489;Name=XP_006522455.1;gbkey=CDS;gene=Parp14;product=protein mono-ADP-ribosyltransferase PARP14 isoform X1;protein_id=XP_006522455.1;extra_copy_number=0
CM058256.1	Liftoff	CDS	33824852	33825088	.	-	.	ID=cds-XP_006522455.1;Parent=rna-XM_006522392.5;Dbxref=GeneID:547253,GenBank:XP_006522455.1,MGI:MGI:1919489;Name=XP_006522455.1;gbkey=CDS;gene=Parp14;product=protein mono-ADP-ribosyltransferase PARP14 isoform X1;protein_id=XP_006522455.1;extra_copy_number=0
CM058256.1	Liftoff	CDS	33827782	33828015	.	-	.	ID=cds-XP_006522455.1;Parent=rna-XM_006522392.5;Dbxref=GeneID:547253,GenBank:XP_006522455.1,MGI:MGI:1919489;Name=XP_006522455.1;gbkey=CDS;gene=Parp14;product=protein mono-ADP-ribosyltransferase PARP14 isoform X1;protein_id=XP_006522455.1;extra_copy_number=0
CM058256.1	Liftoff	CDS	33829541	33829574	.	-	.	ID=cds-XP_006522455.1;Parent=rna-XM_006522392.5;Dbxref=GeneID:547253,GenBank:XP_006522455.1,MGI:MGI:1919489;Name=XP_006522455.1;gbkey=CDS;gene=Parp14;product=protein mono-ADP-ribosyltransferase PARP14 isoform X1;protein_id=XP_006522455.1;extra_copy_number=0
CM058256.1	Liftoff	CDS	33830571	33830710	.	-	.	ID=cds-XP_006522455.1;Parent=rna-XM_006522392.5;Dbxref=GeneID:547253,GenBank:XP_006522455.1,MGI:MGI:1919489;Name=XP_006522455.1;gbkey=CDS;gene=Parp14;product=protein mono-ADP-ribosyltransferase PARP14 isoform X1;protein_id=XP_006522455.1;extra_copy_number=0
CM058256.1	Liftoff	CDS	33835589	33835775	.	-	.	ID=cds-XP_006522455.1;Parent=rna-XM_006522392.5;Dbxref=GeneID:547253,GenBank:XP_006522455.1,MGI:MGI:1919489;Name=XP_006522455.1;gbkey=CDS;gene=Parp14;product=protein mono-ADP-ribosyltransferase PARP14 isoform X1;protein_id=XP_006522455.1;extra_copy_number=0
CM058256.1	Liftoff	mRNA	33796306	33835849	.	-	.	ID=rna-XM_006522394.5;Parent=gene-Parp14;Dbxref=GeneID:547253,GenBank:XM_006522394.5,MGI:MGI:1919489;Name=XM_006522394.5;gbkey=mRNA;gene=Parp14;model_evidence=Supporting evidence includes similarity to: 3 mRNAs%2C 38 ESTs%2C 4 Proteins%2C 50 long SRA reads%2C and 100%25 coverage of the annotated genomic feature by RNAseq alignments%2C including 7 samples with support for all annotated introns;product=poly (ADP-ribose) polymerase family%2C member 14%2C transcript variant X2;transcript_id=XM_006522394.5;matches_ref_protein=True;valid_ORF=True;extra_copy_number=0
CM058256.1	Liftoff	exon	33796306	33799349	.	-	.	ID=exon-XM_006522394.5-17;Parent=rna-XM_006522394.5;Dbxref=GeneID:547253,GenBank:XM_006522394.5,MGI:MGI:1919489;gbkey=mRNA;gene=Parp14;product=poly (ADP-ribose) polymerase family%2C member 14%2C transcript variant X2;transcript_id=XM_006522394.5;extra_copy_number=0
CM058256.1	Liftoff	exon	33800405	33800579	.	-	.	ID=exon-XM_006522394.5-16;Parent=rna-XM_006522394.5;Dbxref=GeneID:547253,GenBank:XM_006522394.5,MGI:MGI:1919489;gbkey=mRNA;gene=Parp14;product=poly (ADP-ribose) polymerase family%2C member 14%2C transcript variant X2;transcript_id=XM_006522394.5;extra_copy_number=0
CM058256.1	Liftoff	exon	33803676	33803809	.	-	.	ID=exon-XM_006522394.5-15;Parent=rna-XM_006522394.5;Dbxref=GeneID:547253,GenBank:XM_006522394.5,MGI:MGI:1919489;gbkey=mRNA;gene=Parp14;product=poly (ADP-ribose) polymerase family%2C member 14%2C transcript variant X2;transcript_id=XM_006522394.5;extra_copy_number=0
CM058256.1	Liftoff	exon	33805136	33805735	.	-	.	ID=exon-XM_006522394.5-14;Parent=rna-XM_006522394.5;Dbxref=GeneID:547253,GenBank:XM_006522394.5,MGI:MGI:1919489;gbkey=mRNA;gene=Parp14;product=poly (ADP-ribose) polymerase family%2C member 14%2C transcript variant X2;transcript_id=XM_006522394.5;extra_copy_number=0
CM058256.1	Liftoff	exon	33805823	33806044	.	-	.	ID=exon-XM_006522394.5-13;Parent=rna-XM_006522394.5;Dbxref=GeneID:547253,GenBank:XM_006522394.5,MGI:MGI:1919489;gbkey=mRNA;gene=Parp14;product=poly (ADP-ribose) polymerase family%2C member 14%2C transcript variant X2;transcript_id=XM_006522394.5;extra_copy_number=0
CM058256.1	Liftoff	exon	33808660	33808827	.	-	.	ID=exon-XM_006522394.5-12;Parent=rna-XM_006522394.5;Dbxref=GeneID:547253,GenBank:XM_006522394.5,MGI:MGI:1919489;gbkey=mRNA;gene=Parp14;product=poly (ADP-ribose) polymerase family%2C member 14%2C transcript variant X2;transcript_id=XM_006522394.5;extra_copy_number=0
CM058256.1	Liftoff	exon	33809144	33809206	.	-	.	ID=exon-XM_006522394.5-11;Parent=rna-XM_006522394.5;Dbxref=GeneID:547253,GenBank:XM_006522394.5,MGI:MGI:1919489;gbkey=mRNA;gene=Parp14;product=poly (ADP-ribose) polymerase family%2C member 14%2C transcript variant X2;transcript_id=XM_006522394.5;extra_copy_number=0
CM058256.1	Liftoff	exon	33809686	33809835	.	-	.	ID=exon-XM_006522394.5-10;Parent=rna-XM_006522394.5;Dbxref=GeneID:547253,GenBank:XM_006522394.5,MGI:MGI:1919489;gbkey=mRNA;gene=Parp14;product=poly (ADP-ribose) polymerase family%2C member 14%2C transcript variant X2;transcript_id=XM_006522394.5;extra_copy_number=0
CM058256.1	Liftoff	exon	33810426	33810501	.	-	.	ID=exon-XM_006522394.5-9;Parent=rna-XM_006522394.5;Dbxref=GeneID:547253,GenBank:XM_006522394.5,MGI:MGI:1919489;gbkey=mRNA;gene=Parp14;product=poly (ADP-ribose) polymerase family%2C member 14%2C transcript variant X2;transcript_id=XM_006522394.5;extra_copy_number=0
CM058256.1	Liftoff	exon	33817148	33817369	.	-	.	ID=exon-XM_006522394.5-8;Parent=rna-XM_006522394.5;Dbxref=GeneID:547253,GenBank:XM_006522394.5,MGI:MGI:1919489;gbkey=mRNA;gene=Parp14;product=poly (ADP-ribose) polymerase family%2C member 14%2C transcript variant X2;transcript_id=XM_006522394.5;extra_copy_number=0
CM058256.1	Liftoff	exon	33817935	33818174	.	-	.	ID=exon-XM_006522394.5-7;Parent=rna-XM_006522394.5;Dbxref=GeneID:547253,GenBank:XM_006522394.5,MGI:MGI:1919489;gbkey=mRNA;gene=Parp14;product=poly (ADP-ribose) polymerase family%2C member 14%2C transcript variant X2;transcript_id=XM_006522394.5;extra_copy_number=0
CM058256.1	Liftoff	exon	33820905	33823186	.	-	.	ID=exon-XM_006522394.5-6;Parent=rna-XM_006522394.5;Dbxref=GeneID:547253,GenBank:XM_006522394.5,MGI:MGI:1919489;gbkey=mRNA;gene=Parp14;product=poly (ADP-ribose) polymerase family%2C member 14%2C transcript variant X2;transcript_id=XM_006522394.5;extra_copy_number=0
CM058256.1	Liftoff	exon	33824852	33825088	.	-	.	ID=exon-XM_006522394.5-5;Parent=rna-XM_006522394.5;Dbxref=GeneID:547253,GenBank:XM_006522394.5,MGI:MGI:1919489;gbkey=mRNA;gene=Parp14;product=poly (ADP-ribose) polymerase family%2C member 14%2C transcript variant X2;transcript_id=XM_006522394.5;extra_copy_number=0
CM058256.1	Liftoff	exon	33827782	33828015	.	-	.	ID=exon-XM_006522394.5-4;Parent=rna-XM_006522394.5;Dbxref=GeneID:547253,GenBank:XM_006522394.5,MGI:MGI:1919489;gbkey=mRNA;gene=Parp14;product=poly (ADP-ribose) polymerase family%2C member 14%2C transcript variant X2;transcript_id=XM_006522394.5;extra_copy_number=0
CM058256.1	Liftoff	exon	33829541	33829574	.	-	.	ID=exon-XM_006522394.5-3;Parent=rna-XM_006522394.5;Dbxref=GeneID:547253,GenBank:XM_006522394.5,MGI:MGI:1919489;gbkey=mRNA;gene=Parp14;product=poly (ADP-ribose) polymerase family%2C member 14%2C transcript variant X2;transcript_id=XM_006522394.5;extra_copy_number=0
CM058256.1	Liftoff	exon	33830571	33830710	.	-	.	ID=exon-XM_006522394.5-2;Parent=rna-XM_006522394.5;Dbxref=GeneID:547253,GenBank:XM_006522394.5,MGI:MGI:1919489;gbkey=mRNA;gene=Parp14;product=poly (ADP-ribose) polymerase family%2C member 14%2C transcript variant X2;transcript_id=XM_006522394.5;extra_copy_number=0
CM058256.1	Liftoff	exon	33835574	33835849	.	-	.	ID=exon-XM_006522394.5-1;Parent=rna-XM_006522394.5;Dbxref=GeneID:547253,GenBank:XM_006522394.5,MGI:MGI:1919489;gbkey=mRNA;gene=Parp14;product=poly (ADP-ribose) polymerase family%2C member 14%2C transcript variant X2;transcript_id=XM_006522394.5;extra_copy_number=0
CM058256.1	Liftoff	CDS	33799060	33799349	.	-	.	ID=cds-XP_006522457.2;Parent=rna-XM_006522394.5;Dbxref=GeneID:547253,GenBank:XP_006522457.2,MGI:MGI:1919489;Name=XP_006522457.2;gbkey=CDS;gene=Parp14;product=protein mono-ADP-ribosyltransferase PARP14 isoform X2;protein_id=XP_006522457.2;extra_copy_number=0
CM058256.1	Liftoff	CDS	33800405	33800579	.	-	.	ID=cds-XP_006522457.2;Parent=rna-XM_006522394.5;Dbxref=GeneID:547253,GenBank:XP_006522457.2,MGI:MGI:1919489;Name=XP_006522457.2;gbkey=CDS;gene=Parp14;product=protein mono-ADP-ribosyltransferase PARP14 isoform X2;protein_id=XP_006522457.2;extra_copy_number=0
CM058256.1	Liftoff	CDS	33803676	33803809	.	-	.	ID=cds-XP_006522457.2;Parent=rna-XM_006522394.5;Dbxref=GeneID:547253,GenBank:XP_006522457.2,MGI:MGI:1919489;Name=XP_006522457.2;gbkey=CDS;gene=Parp14;product=protein mono-ADP-ribosyltransferase PARP14 isoform X2;protein_id=XP_006522457.2;extra_copy_number=0
CM058256.1	Liftoff	CDS	33805136	33805735	.	-	.	ID=cds-XP_006522457.2;Parent=rna-XM_006522394.5;Dbxref=GeneID:547253,GenBank:XP_006522457.2,MGI:MGI:1919489;Name=XP_006522457.2;gbkey=CDS;gene=Parp14;product=protein mono-ADP-ribosyltransferase PARP14 isoform X2;protein_id=XP_006522457.2;extra_copy_number=0
CM058256.1	Liftoff	CDS	33805823	33806044	.	-	.	ID=cds-XP_006522457.2;Parent=rna-XM_006522394.5;Dbxref=GeneID:547253,GenBank:XP_006522457.2,MGI:MGI:1919489;Name=XP_006522457.2;gbkey=CDS;gene=Parp14;product=protein mono-ADP-ribosyltransferase PARP14 isoform X2;protein_id=XP_006522457.2;extra_copy_number=0
CM058256.1	Liftoff	CDS	33808660	33808827	.	-	.	ID=cds-XP_006522457.2;Parent=rna-XM_006522394.5;Dbxref=GeneID:547253,GenBank:XP_006522457.2,MGI:MGI:1919489;Name=XP_006522457.2;gbkey=CDS;gene=Parp14;product=protein mono-ADP-ribosyltransferase PARP14 isoform X2;protein_id=XP_006522457.2;extra_copy_number=0
CM058256.1	Liftoff	CDS	33809144	33809206	.	-	.	ID=cds-XP_006522457.2;Parent=rna-XM_006522394.5;Dbxref=GeneID:547253,GenBank:XP_006522457.2,MGI:MGI:1919489;Name=XP_006522457.2;gbkey=CDS;gene=Parp14;product=protein mono-ADP-ribosyltransferase PARP14 isoform X2;protein_id=XP_006522457.2;extra_copy_number=0
CM058256.1	Liftoff	CDS	33809686	33809835	.	-	.	ID=cds-XP_006522457.2;Parent=rna-XM_006522394.5;Dbxref=GeneID:547253,GenBank:XP_006522457.2,MGI:MGI:1919489;Name=XP_006522457.2;gbkey=CDS;gene=Parp14;product=protein mono-ADP-ribosyltransferase PARP14 isoform X2;protein_id=XP_006522457.2;extra_copy_number=0
CM058256.1	Liftoff	CDS	33810426	33810501	.	-	.	ID=cds-XP_006522457.2;Parent=rna-XM_006522394.5;Dbxref=GeneID:547253,GenBank:XP_006522457.2,MGI:MGI:1919489;Name=XP_006522457.2;gbkey=CDS;gene=Parp14;product=protein mono-ADP-ribosyltransferase PARP14 isoform X2;protein_id=XP_006522457.2;extra_copy_number=0
CM058256.1	Liftoff	CDS	33817148	33817369	.	-	.	ID=cds-XP_006522457.2;Parent=rna-XM_006522394.5;Dbxref=GeneID:547253,GenBank:XP_006522457.2,MGI:MGI:1919489;Name=XP_006522457.2;gbkey=CDS;gene=Parp14;product=protein mono-ADP-ribosyltransferase PARP14 isoform X2;protein_id=XP_006522457.2;extra_copy_number=0
CM058256.1	Liftoff	CDS	33817935	33818174	.	-	.	ID=cds-XP_006522457.2;Parent=rna-XM_006522394.5;Dbxref=GeneID:547253,GenBank:XP_006522457.2,MGI:MGI:1919489;Name=XP_006522457.2;gbkey=CDS;gene=Parp14;product=protein mono-ADP-ribosyltransferase PARP14 isoform X2;protein_id=XP_006522457.2;extra_copy_number=0
CM058256.1	Liftoff	CDS	33820905	33823186	.	-	.	ID=cds-XP_006522457.2;Parent=rna-XM_006522394.5;Dbxref=GeneID:547253,GenBank:XP_006522457.2,MGI:MGI:1919489;Name=XP_006522457.2;gbkey=CDS;gene=Parp14;product=protein mono-ADP-ribosyltransferase PARP14 isoform X2;protein_id=XP_006522457.2;extra_copy_number=0
CM058256.1	Liftoff	CDS	33824852	33825088	.	-	.	ID=cds-XP_006522457.2;Parent=rna-XM_006522394.5;Dbxref=GeneID:547253,GenBank:XP_006522457.2,MGI:MGI:1919489;Name=XP_006522457.2;gbkey=CDS;gene=Parp14;product=protein mono-ADP-ribosyltransferase PARP14 isoform X2;protein_id=XP_006522457.2;extra_copy_number=0
CM058256.1	Liftoff	CDS	33827782	33828015	.	-	.	ID=cds-XP_006522457.2;Parent=rna-XM_006522394.5;Dbxref=GeneID:547253,GenBank:XP_006522457.2,MGI:MGI:1919489;Name=XP_006522457.2;gbkey=CDS;gene=Parp14;product=protein mono-ADP-ribosyltransferase PARP14 isoform X2;protein_id=XP_006522457.2;extra_copy_number=0
CM058256.1	Liftoff	CDS	33829541	33829574	.	-	.	ID=cds-XP_006522457.2;Parent=rna-XM_006522394.5;Dbxref=GeneID:547253,GenBank:XP_006522457.2,MGI:MGI:1919489;Name=XP_006522457.2;gbkey=CDS;gene=Parp14;product=protein mono-ADP-ribosyltransferase PARP14 isoform X2;protein_id=XP_006522457.2;extra_copy_number=0
CM058256.1	Liftoff	CDS	33830571	33830710	.	-	.	ID=cds-XP_006522457.2;Parent=rna-XM_006522394.5;Dbxref=GeneID:547253,GenBank:XP_006522457.2,MGI:MGI:1919489;Name=XP_006522457.2;gbkey=CDS;gene=Parp14;product=protein mono-ADP-ribosyltransferase PARP14 isoform X2;protein_id=XP_006522457.2;extra_copy_number=0
CM058256.1	Liftoff	CDS	33835574	33835775	.	-	.	ID=cds-XP_006522457.2;Parent=rna-XM_006522394.5;Dbxref=GeneID:547253,GenBank:XP_006522457.2,MGI:MGI:1919489;Name=XP_006522457.2;gbkey=CDS;gene=Parp14;product=protein mono-ADP-ribosyltransferase PARP14 isoform X2;protein_id=XP_006522457.2;extra_copy_number=0
CM058256.1	Liftoff	mRNA	33797292	33835804	.	-	.	ID=rna-NM_001039530.3;Parent=gene-Parp14;Dbxref=GeneID:547253,GenBank:NM_001039530.3,MGI:MGI:1919489;Name=NM_001039530.3;gbkey=mRNA;gene=Parp14;product=poly (ADP-ribose) polymerase family%2C member 14;tag=RefSeq Select;transcript_id=NM_001039530.3;matches_ref_protein=True;valid_ORF=True;extra_copy_number=0
CM058256.1	Liftoff	exon	33797292	33799349	.	-	.	ID=exon-NM_001039530.3-17;Parent=rna-NM_001039530.3;Dbxref=GeneID:547253,GenBank:NM_001039530.3,MGI:MGI:1919489;gbkey=mRNA;gene=Parp14;product=poly (ADP-ribose) polymerase family%2C member 14;tag=RefSeq Select;transcript_id=NM_001039530.3;extra_copy_number=0
CM058256.1	Liftoff	exon	33800405	33800579	.	-	.	ID=exon-NM_001039530.3-16;Parent=rna-NM_001039530.3;Dbxref=GeneID:547253,GenBank:NM_001039530.3,MGI:MGI:1919489;gbkey=mRNA;gene=Parp14;product=poly (ADP-ribose) polymerase family%2C member 14;tag=RefSeq Select;transcript_id=NM_001039530.3;extra_copy_number=0
CM058256.1	Liftoff	exon	33803676	33803809	.	-	.	ID=exon-NM_001039530.3-15;Parent=rna-NM_001039530.3;Dbxref=GeneID:547253,GenBank:NM_001039530.3,MGI:MGI:1919489;gbkey=mRNA;gene=Parp14;product=poly (ADP-ribose) polymerase family%2C member 14;tag=RefSeq Select;transcript_id=NM_001039530.3;extra_copy_number=0
CM058256.1	Liftoff	exon	33805136	33805735	.	-	.	ID=exon-NM_001039530.3-14;Parent=rna-NM_001039530.3;Dbxref=GeneID:547253,GenBank:NM_001039530.3,MGI:MGI:1919489;gbkey=mRNA;gene=Parp14;product=poly (ADP-ribose) polymerase family%2C member 14;tag=RefSeq Select;transcript_id=NM_001039530.3;extra_copy_number=0
CM058256.1	Liftoff	exon	33805823	33806044	.	-	.	ID=exon-NM_001039530.3-13;Parent=rna-NM_001039530.3;Dbxref=GeneID:547253,GenBank:NM_001039530.3,MGI:MGI:1919489;gbkey=mRNA;gene=Parp14;product=poly (ADP-ribose) polymerase family%2C member 14;tag=RefSeq Select;transcript_id=NM_001039530.3;extra_copy_number=0
CM058256.1	Liftoff	exon	33808660	33808827	.	-	.	ID=exon-NM_001039530.3-12;Parent=rna-NM_001039530.3;Dbxref=GeneID:547253,GenBank:NM_001039530.3,MGI:MGI:1919489;gbkey=mRNA;gene=Parp14;product=poly (ADP-ribose) polymerase family%2C member 14;tag=RefSeq Select;transcript_id=NM_001039530.3;extra_copy_number=0
CM058256.1	Liftoff	exon	33809144	33809206	.	-	.	ID=exon-NM_001039530.3-11;Parent=rna-NM_001039530.3;Dbxref=GeneID:547253,GenBank:NM_001039530.3,MGI:MGI:1919489;gbkey=mRNA;gene=Parp14;product=poly (ADP-ribose) polymerase family%2C member 14;tag=RefSeq Select;transcript_id=NM_001039530.3;extra_copy_number=0
CM058256.1	Liftoff	exon	33809686	33809835	.	-	.	ID=exon-NM_001039530.3-10;Parent=rna-NM_001039530.3;Dbxref=GeneID:547253,GenBank:NM_001039530.3,MGI:MGI:1919489;gbkey=mRNA;gene=Parp14;product=poly (ADP-ribose) polymerase family%2C member 14;tag=RefSeq Select;transcript_id=NM_001039530.3;extra_copy_number=0
CM058256.1	Liftoff	exon	33810426	33810501	.	-	.	ID=exon-NM_001039530.3-9;Parent=rna-NM_001039530.3;Dbxref=GeneID:547253,GenBank:NM_001039530.3,MGI:MGI:1919489;gbkey=mRNA;gene=Parp14;product=poly (ADP-ribose) polymerase family%2C member 14;tag=RefSeq Select;transcript_id=NM_001039530.3;extra_copy_number=0
CM058256.1	Liftoff	exon	33817148	33817369	.	-	.	ID=exon-NM_001039530.3-8;Parent=rna-NM_001039530.3;Dbxref=GeneID:547253,GenBank:NM_001039530.3,MGI:MGI:1919489;gbkey=mRNA;gene=Parp14;product=poly (ADP-ribose) polymerase family%2C member 14;tag=RefSeq Select;transcript_id=NM_001039530.3;extra_copy_number=0
CM058256.1	Liftoff	exon	33817935	33818174	.	-	.	ID=exon-NM_001039530.3-7;Parent=rna-NM_001039530.3;Dbxref=GeneID:547253,GenBank:NM_001039530.3,MGI:MGI:1919489;gbkey=mRNA;gene=Parp14;product=poly (ADP-ribose) polymerase family%2C member 14;tag=RefSeq Select;transcript_id=NM_001039530.3;extra_copy_number=0
CM058256.1	Liftoff	exon	33820905	33823186	.	-	.	ID=exon-NM_001039530.3-6;Parent=rna-NM_001039530.3;Dbxref=GeneID:547253,GenBank:NM_001039530.3,MGI:MGI:1919489;gbkey=mRNA;gene=Parp14;product=poly (ADP-ribose) polymerase family%2C member 14;tag=RefSeq Select;transcript_id=NM_001039530.3;extra_copy_number=0
CM058256.1	Liftoff	exon	33824852	33825088	.	-	.	ID=exon-NM_001039530.3-5;Parent=rna-NM_001039530.3;Dbxref=GeneID:547253,GenBank:NM_001039530.3,MGI:MGI:1919489;gbkey=mRNA;gene=Parp14;product=poly (ADP-ribose) polymerase family%2C member 14;tag=RefSeq Select;transcript_id=NM_001039530.3;extra_copy_number=0
CM058256.1	Liftoff	exon	33827782	33828015	.	-	.	ID=exon-NM_001039530.3-4;Parent=rna-NM_001039530.3;Dbxref=GeneID:547253,GenBank:NM_001039530.3,MGI:MGI:1919489;gbkey=mRNA;gene=Parp14;product=poly (ADP-ribose) polymerase family%2C member 14;tag=RefSeq Select;transcript_id=NM_001039530.3;extra_copy_number=0
CM058256.1	Liftoff	exon	33829541	33829574	.	-	.	ID=exon-NM_001039530.3-3;Parent=rna-NM_001039530.3;Dbxref=GeneID:547253,GenBank:NM_001039530.3,MGI:MGI:1919489;gbkey=mRNA;gene=Parp14;product=poly (ADP-ribose) polymerase family%2C member 14;tag=RefSeq Select;transcript_id=NM_001039530.3;extra_copy_number=0
CM058256.1	Liftoff	exon	33830571	33830710	.	-	.	ID=exon-NM_001039530.3-2;Parent=rna-NM_001039530.3;Dbxref=GeneID:547253,GenBank:NM_001039530.3,MGI:MGI:1919489;gbkey=mRNA;gene=Parp14;product=poly (ADP-ribose) polymerase family%2C member 14;tag=RefSeq Select;transcript_id=NM_001039530.3;extra_copy_number=0
CM058256.1	Liftoff	exon	33835589	33835804	.	-	.	ID=exon-NM_001039530.3-1;Parent=rna-NM_001039530.3;Dbxref=GeneID:547253,GenBank:NM_001039530.3,MGI:MGI:1919489;gbkey=mRNA;gene=Parp14;product=poly (ADP-ribose) polymerase family%2C member 14;tag=RefSeq Select;transcript_id=NM_001039530.3;extra_copy_number=0
CM058256.1	Liftoff	CDS	33799060	33799349	.	-	.	ID=cds-NP_001034619.2;Parent=rna-NM_001039530.3;Dbxref=CCDS:CCDS28143.1,GeneID:547253,GenBank:NP_001034619.2,MGI:MGI:1919489;Name=NP_001034619.2;gbkey=CDS;gene=Parp14;product=protein mono-ADP-ribosyltransferase PARP14;protein_id=NP_001034619.2;tag=RefSeq Select;extra_copy_number=0
CM058256.1	Liftoff	CDS	33800405	33800579	.	-	.	ID=cds-NP_001034619.2;Parent=rna-NM_001039530.3;Dbxref=CCDS:CCDS28143.1,GeneID:547253,GenBank:NP_001034619.2,MGI:MGI:1919489;Name=NP_001034619.2;gbkey=CDS;gene=Parp14;product=protein mono-ADP-ribosyltransferase PARP14;protein_id=NP_001034619.2;tag=RefSeq Select;extra_copy_number=0
CM058256.1	Liftoff	CDS	33803676	33803809	.	-	.	ID=cds-NP_001034619.2;Parent=rna-NM_001039530.3;Dbxref=CCDS:CCDS28143.1,GeneID:547253,GenBank:NP_001034619.2,MGI:MGI:1919489;Name=NP_001034619.2;gbkey=CDS;gene=Parp14;product=protein mono-ADP-ribosyltransferase PARP14;protein_id=NP_001034619.2;tag=RefSeq Select;extra_copy_number=0
CM058256.1	Liftoff	CDS	33805136	33805735	.	-	.	ID=cds-NP_001034619.2;Parent=rna-NM_001039530.3;Dbxref=CCDS:CCDS28143.1,GeneID:547253,GenBank:NP_001034619.2,MGI:MGI:1919489;Name=NP_001034619.2;gbkey=CDS;gene=Parp14;product=protein mono-ADP-ribosyltransferase PARP14;protein_id=NP_001034619.2;tag=RefSeq Select;extra_copy_number=0
CM058256.1	Liftoff	CDS	33805823	33806044	.	-	.	ID=cds-NP_001034619.2;Parent=rna-NM_001039530.3;Dbxref=CCDS:CCDS28143.1,GeneID:547253,GenBank:NP_001034619.2,MGI:MGI:1919489;Name=NP_001034619.2;gbkey=CDS;gene=Parp14;product=protein mono-ADP-ribosyltransferase PARP14;protein_id=NP_001034619.2;tag=RefSeq Select;extra_copy_number=0
CM058256.1	Liftoff	CDS	33808660	33808827	.	-	.	ID=cds-NP_001034619.2;Parent=rna-NM_001039530.3;Dbxref=CCDS:CCDS28143.1,GeneID:547253,GenBank:NP_001034619.2,MGI:MGI:1919489;Name=NP_001034619.2;gbkey=CDS;gene=Parp14;product=protein mono-ADP-ribosyltransferase PARP14;protein_id=NP_001034619.2;tag=RefSeq Select;extra_copy_number=0
CM058256.1	Liftoff	CDS	33809144	33809206	.	-	.	ID=cds-NP_001034619.2;Parent=rna-NM_001039530.3;Dbxref=CCDS:CCDS28143.1,GeneID:547253,GenBank:NP_001034619.2,MGI:MGI:1919489;Name=NP_001034619.2;gbkey=CDS;gene=Parp14;product=protein mono-ADP-ribosyltransferase PARP14;protein_id=NP_001034619.2;tag=RefSeq Select;extra_copy_number=0
CM058256.1	Liftoff	CDS	33809686	33809835	.	-	.	ID=cds-NP_001034619.2;Parent=rna-NM_001039530.3;Dbxref=CCDS:CCDS28143.1,GeneID:547253,GenBank:NP_001034619.2,MGI:MGI:1919489;Name=NP_001034619.2;gbkey=CDS;gene=Parp14;product=protein mono-ADP-ribosyltransferase PARP14;protein_id=NP_001034619.2;tag=RefSeq Select;extra_copy_number=0
CM058256.1	Liftoff	CDS	33810426	33810501	.	-	.	ID=cds-NP_001034619.2;Parent=rna-NM_001039530.3;Dbxref=CCDS:CCDS28143.1,GeneID:547253,GenBank:NP_001034619.2,MGI:MGI:1919489;Name=NP_001034619.2;gbkey=CDS;gene=Parp14;product=protein mono-ADP-ribosyltransferase PARP14;protein_id=NP_001034619.2;tag=RefSeq Select;extra_copy_number=0
CM058256.1	Liftoff	CDS	33817148	33817369	.	-	.	ID=cds-NP_001034619.2;Parent=rna-NM_001039530.3;Dbxref=CCDS:CCDS28143.1,GeneID:547253,GenBank:NP_001034619.2,MGI:MGI:1919489;Name=NP_001034619.2;gbkey=CDS;gene=Parp14;product=protein mono-ADP-ribosyltransferase PARP14;protein_id=NP_001034619.2;tag=RefSeq Select;extra_copy_number=0
CM058256.1	Liftoff	CDS	33817935	33818174	.	-	.	ID=cds-NP_001034619.2;Parent=rna-NM_001039530.3;Dbxref=CCDS:CCDS28143.1,GeneID:547253,GenBank:NP_001034619.2,MGI:MGI:1919489;Name=NP_001034619.2;gbkey=CDS;gene=Parp14;product=protein mono-ADP-ribosyltransferase PARP14;protein_id=NP_001034619.2;tag=RefSeq Select;extra_copy_number=0
CM058256.1	Liftoff	CDS	33820905	33823186	.	-	.	ID=cds-NP_001034619.2;Parent=rna-NM_001039530.3;Dbxref=CCDS:CCDS28143.1,GeneID:547253,GenBank:NP_001034619.2,MGI:MGI:1919489;Name=NP_001034619.2;gbkey=CDS;gene=Parp14;product=protein mono-ADP-ribosyltransferase PARP14;protein_id=NP_001034619.2;tag=RefSeq Select;extra_copy_number=0
CM058256.1	Liftoff	CDS	33824852	33825088	.	-	.	ID=cds-NP_001034619.2;Parent=rna-NM_001039530.3;Dbxref=CCDS:CCDS28143.1,GeneID:547253,GenBank:NP_001034619.2,MGI:MGI:1919489;Name=NP_001034619.2;gbkey=CDS;gene=Parp14;product=protein mono-ADP-ribosyltransferase PARP14;protein_id=NP_001034619.2;tag=RefSeq Select;extra_copy_number=0
CM058256.1	Liftoff	CDS	33827782	33828015	.	-	.	ID=cds-NP_001034619.2;Parent=rna-NM_001039530.3;Dbxref=CCDS:CCDS28143.1,GeneID:547253,GenBank:NP_001034619.2,MGI:MGI:1919489;Name=NP_001034619.2;gbkey=CDS;gene=Parp14;product=protein mono-ADP-ribosyltransferase PARP14;protein_id=NP_001034619.2;tag=RefSeq Select;extra_copy_number=0
CM058256.1	Liftoff	CDS	33829541	33829574	.	-	.	ID=cds-NP_001034619.2;Parent=rna-NM_001039530.3;Dbxref=CCDS:CCDS28143.1,GeneID:547253,GenBank:NP_001034619.2,MGI:MGI:1919489;Name=NP_001034619.2;gbkey=CDS;gene=Parp14;product=protein mono-ADP-ribosyltransferase PARP14;protein_id=NP_001034619.2;tag=RefSeq Select;extra_copy_number=0
CM058256.1	Liftoff	CDS	33830571	33830710	.	-	.	ID=cds-NP_001034619.2;Parent=rna-NM_001039530.3;Dbxref=CCDS:CCDS28143.1,GeneID:547253,GenBank:NP_001034619.2,MGI:MGI:1919489;Name=NP_001034619.2;gbkey=CDS;gene=Parp14;product=protein mono-ADP-ribosyltransferase PARP14;protein_id=NP_001034619.2;tag=RefSeq Select;extra_copy_number=0
CM058256.1	Liftoff	CDS	33835589	33835775	.	-	.	ID=cds-NP_001034619.2;Parent=rna-NM_001039530.3;Dbxref=CCDS:CCDS28143.1,GeneID:547253,GenBank:NP_001034619.2,MGI:MGI:1919489;Name=NP_001034619.2;gbkey=CDS;gene=Parp14;product=protein mono-ADP-ribosyltransferase PARP14;protein_id=NP_001034619.2;tag=RefSeq Select;extra_copy_number=0
CM058256.1	Liftoff	pseudogene	33855840	33857596	.	+	.	ID=gene-Gm41467;Dbxref=GeneID:105246127,MGI:MGI:5624352;Name=Gm41467;description=predicted gene%2C 41467;gbkey=Gene;gene=Gm41467;gene_biotype=pseudogene;pseudo=true;coverage=1.0;sequence_ID=1.0;extra_copy_number=0;copy_num_ID=gene-Gm41467_0
CM058256.1	Liftoff	exon	33855840	33855933	.	+	.	ID=id-Gm41467;Parent=gene-Gm41467;Dbxref=GeneID:105246127,MGI:MGI:5624352;gbkey=exon;gene=Gm41467;model_evidence=Supporting evidence includes similarity to: 2 Proteins%2C and 21%25 coverage of the annotated genomic feature by RNAseq alignments;pseudo=true;extra_copy_number=0
CM058256.1	Liftoff	exon	33856880	33857596	.	+	.	ID=id-Gm41467-2;Parent=gene-Gm41467;Dbxref=GeneID:105246127,MGI:MGI:5624352;gbkey=exon;gene=Gm41467;model_evidence=Supporting evidence includes similarity to: 2 Proteins%2C and 21%25 coverage of the annotated genomic feature by RNAseq alignments;pseudo=true;extra_copy_number=0
CM058256.1	Liftoff	match	33883489	33885353	.	+	.	ID=8e344e7b-c309-4cc5-adac-e8860bcf22d9;Target=NG_148792.1 1 1865 +;assembly_bases_aln=1865;assembly_bases_seq=1865;bit_score=3471.94;blast_aligner=1;blast_score=1865;common_component=0;e_value=0;filter_score=0;for_remapping=2;gap_count=0;hsp_percent_coverage=100;matchable_bases=1865;matched_bases=1865;num_ident=1865;num_mismatch=0;pct_coverage=100;pct_coverage_hiqual=100;pct_identity_gap=100;pct_identity_gapopen_only=100;pct_identity_ungap=100;rank=1;weighted_identity=1;coverage=1.0;sequence_ID=1.0;extra_copy_number=0;copy_num_ID=8e344e7b-c309-4cc5-adac-e8860bcf22d9_0
CM058256.1	Liftoff	pseudogene	33883589	33885253	.	+	.	ID=gene-Gm10237;Dbxref=GeneID:108168272,MGI:MGI:3641816;Name=Gm10237;description=predicted gene 10237;gbkey=Gene;gene=Gm10237;gene_biotype=pseudogene;pseudo=true;coverage=1.0;sequence_ID=1.0;extra_copy_number=0;copy_num_ID=gene-Gm10237_0
CM058256.1	Liftoff	gene	33890939	33903454	.	-	.	ID=gene-Dtx3l;Dbxref=GeneID:209200,MGI:MGI:2656973;Name=Dtx3l;description=deltex 3-like%2C E3 ubiquitin ligase;gbkey=Gene;gene=Dtx3l;gene_biotype=protein_coding;coverage=1.0;sequence_ID=1.0;valid_ORFs=1;extra_copy_number=0;copy_num_ID=gene-Dtx3l_0
CM058256.1	Liftoff	mRNA	33890939	33903454	.	-	.	ID=rna-NM_001013371.2;Parent=gene-Dtx3l;Dbxref=GeneID:209200,GenBank:NM_001013371.2,MGI:MGI:2656973;Name=NM_001013371.2;gbkey=mRNA;gene=Dtx3l;product=deltex 3-like%2C E3 ubiquitin ligase;tag=RefSeq Select;transcript_id=NM_001013371.2;matches_ref_protein=True;valid_ORF=True;extra_copy_number=0
CM058256.1	Liftoff	exon	33890939	33893792	.	-	.	ID=exon-NM_001013371.2-5;Parent=rna-NM_001013371.2;Dbxref=GeneID:209200,GenBank:NM_001013371.2,MGI:MGI:2656973;gbkey=mRNA;gene=Dtx3l;product=deltex 3-like%2C E3 ubiquitin ligase;tag=RefSeq Select;transcript_id=NM_001013371.2;extra_copy_number=0
CM058256.1	Liftoff	exon	33895799	33896016	.	-	.	ID=exon-NM_001013371.2-4;Parent=rna-NM_001013371.2;Dbxref=GeneID:209200,GenBank:NM_001013371.2,MGI:MGI:2656973;gbkey=mRNA;gene=Dtx3l;product=deltex 3-like%2C E3 ubiquitin ligase;tag=RefSeq Select;transcript_id=NM_001013371.2;extra_copy_number=0
CM058256.1	Liftoff	exon	33896702	33898225	.	-	.	ID=exon-NM_001013371.2-3;Parent=rna-NM_001013371.2;Dbxref=GeneID:209200,GenBank:NM_001013371.2,MGI:MGI:2656973;gbkey=mRNA;gene=Dtx3l;product=deltex 3-like%2C E3 ubiquitin ligase;tag=RefSeq Select;transcript_id=NM_001013371.2;extra_copy_number=0
CM058256.1	Liftoff	exon	33900804	33901054	.	-	.	ID=exon-NM_001013371.2-2;Parent=rna-NM_001013371.2;Dbxref=GeneID:209200,GenBank:NM_001013371.2,MGI:MGI:2656973;gbkey=mRNA;gene=Dtx3l;product=deltex 3-like%2C E3 ubiquitin ligase;tag=RefSeq Select;transcript_id=NM_001013371.2;extra_copy_number=0
CM058256.1	Liftoff	exon	33903121	33903454	.	-	.	ID=exon-NM_001013371.2-1;Parent=rna-NM_001013371.2;Dbxref=GeneID:209200,GenBank:NM_001013371.2,MGI:MGI:2656973;gbkey=mRNA;gene=Dtx3l;product=deltex 3-like%2C E3 ubiquitin ligase;tag=RefSeq Select;transcript_id=NM_001013371.2;extra_copy_number=0
CM058256.1	Liftoff	CDS	33893723	33893792	.	-	.	ID=cds-NP_001013389.2;Parent=rna-NM_001013371.2;Dbxref=CCDS:CCDS37325.1,GeneID:209200,GenBank:NP_001013389.2,MGI:MGI:2656973;Name=NP_001013389.2;gbkey=CDS;gene=Dtx3l;product=E3 ubiquitin-protein ligase DTX3L;protein_id=NP_001013389.2;tag=RefSeq Select;extra_copy_number=0
CM058256.1	Liftoff	CDS	33895799	33896016	.	-	.	ID=cds-NP_001013389.2;Parent=rna-NM_001013371.2;Dbxref=CCDS:CCDS37325.1,GeneID:209200,GenBank:NP_001013389.2,MGI:MGI:2656973;Name=NP_001013389.2;gbkey=CDS;gene=Dtx3l;product=E3 ubiquitin-protein ligase DTX3L;protein_id=NP_001013389.2;tag=RefSeq Select;extra_copy_number=0
CM058256.1	Liftoff	CDS	33896702	33898225	.	-	.	ID=cds-NP_001013389.2;Parent=rna-NM_001013371.2;Dbxref=CCDS:CCDS37325.1,GeneID:209200,GenBank:NP_001013389.2,MGI:MGI:2656973;Name=NP_001013389.2;gbkey=CDS;gene=Dtx3l;product=E3 ubiquitin-protein ligase DTX3L;protein_id=NP_001013389.2;tag=RefSeq Select;extra_copy_number=0
CM058256.1	Liftoff	CDS	33900804	33901054	.	-	.	ID=cds-NP_001013389.2;Parent=rna-NM_001013371.2;Dbxref=CCDS:CCDS37325.1,GeneID:209200,GenBank:NP_001013389.2,MGI:MGI:2656973;Name=NP_001013389.2;gbkey=CDS;gene=Dtx3l;product=E3 ubiquitin-protein ligase DTX3L;protein_id=NP_001013389.2;tag=RefSeq Select;extra_copy_number=0
CM058256.1	Liftoff	CDS	33903121	33903304	.	-	.	ID=cds-NP_001013389.2;Parent=rna-NM_001013371.2;Dbxref=CCDS:CCDS37325.1,GeneID:209200,GenBank:NP_001013389.2,MGI:MGI:2656973;Name=NP_001013389.2;gbkey=CDS;gene=Dtx3l;product=E3 ubiquitin-protein ligase DTX3L;protein_id=NP_001013389.2;tag=RefSeq Select;extra_copy_number=0
CM058256.1	Liftoff	gene	33903417	33937083	.	+	.	ID=gene-Parp9;Dbxref=GeneID:80285,MGI:MGI:1933117;Name=Parp9;description=poly (ADP-ribose) polymerase family%2C member 9;gbkey=Gene;gene=Parp9;gene_biotype=protein_coding;gene_synonym=ARTD9,Bagl,Bal,PARP-9;coverage=1.0;sequence_ID=1.0;valid_ORFs=7;extra_copy_number=0;copy_num_ID=gene-Parp9_0
CM058256.1	Liftoff	mRNA	33903417	33937083	.	+	.	ID=rna-NM_001405298.1;Parent=gene-Parp9;Dbxref=GeneID:80285,GenBank:NM_001405298.1,MGI:MGI:1933117;Name=NM_001405298.1;gbkey=mRNA;gene=Parp9;product=poly (ADP-ribose) polymerase family%2C member 9%2C transcript variant 4;transcript_id=NM_001405298.1;matches_ref_protein=True;valid_ORF=True;extra_copy_number=0
CM058256.1	Liftoff	exon	33903417	33903633	.	+	.	ID=exon-NM_001405298.1-1;Parent=rna-NM_001405298.1;Dbxref=GeneID:80285,GenBank:NM_001405298.1,MGI:MGI:1933117;gbkey=mRNA;gene=Parp9;product=poly (ADP-ribose) polymerase family%2C member 9%2C transcript variant 4;transcript_id=NM_001405298.1;extra_copy_number=0
CM058256.1	Liftoff	exon	33905463	33905565	.	+	.	ID=exon-NM_001405298.1-2;Parent=rna-NM_001405298.1;Dbxref=GeneID:80285,GenBank:NM_001405298.1,MGI:MGI:1933117;gbkey=mRNA;gene=Parp9;product=poly (ADP-ribose) polymerase family%2C member 9%2C transcript variant 4;transcript_id=NM_001405298.1;extra_copy_number=0
CM058256.1	Liftoff	exon	33907799	33907832	.	+	.	ID=exon-NM_001405298.1-3;Parent=rna-NM_001405298.1;Dbxref=GeneID:80285,GenBank:NM_001405298.1,MGI:MGI:1933117;gbkey=mRNA;gene=Parp9;product=poly (ADP-ribose) polymerase family%2C member 9%2C transcript variant 4;transcript_id=NM_001405298.1;extra_copy_number=0
CM058256.1	Liftoff	exon	33911927	33912780	.	+	.	ID=exon-NM_001405298.1-4;Parent=rna-NM_001405298.1;Dbxref=GeneID:80285,GenBank:NM_001405298.1,MGI:MGI:1933117;gbkey=mRNA;gene=Parp9;product=poly (ADP-ribose) polymerase family%2C member 9%2C transcript variant 4;transcript_id=NM_001405298.1;extra_copy_number=0
CM058256.1	Liftoff	exon	33917989	33918204	.	+	.	ID=exon-NM_001405298.1-5;Parent=rna-NM_001405298.1;Dbxref=GeneID:80285,GenBank:NM_001405298.1,MGI:MGI:1933117;gbkey=mRNA;gene=Parp9;product=poly (ADP-ribose) polymerase family%2C member 9%2C transcript variant 4;transcript_id=NM_001405298.1;extra_copy_number=0
CM058256.1	Liftoff	exon	33921233	33921451	.	+	.	ID=exon-NM_001405298.1-6;Parent=rna-NM_001405298.1;Dbxref=GeneID:80285,GenBank:NM_001405298.1,MGI:MGI:1933117;gbkey=mRNA;gene=Parp9;product=poly (ADP-ribose) polymerase family%2C member 9%2C transcript variant 4;transcript_id=NM_001405298.1;extra_copy_number=0
CM058256.1	Liftoff	exon	33924430	33924487	.	+	.	ID=exon-NM_001405298.1-7;Parent=rna-NM_001405298.1;Dbxref=GeneID:80285,GenBank:NM_001405298.1,MGI:MGI:1933117;gbkey=mRNA;gene=Parp9;product=poly (ADP-ribose) polymerase family%2C member 9%2C transcript variant 4;transcript_id=NM_001405298.1;extra_copy_number=0
CM058256.1	Liftoff	exon	33928403	33928792	.	+	.	ID=exon-NM_001405298.1-8;Parent=rna-NM_001405298.1;Dbxref=GeneID:80285,GenBank:NM_001405298.1,MGI:MGI:1933117;gbkey=mRNA;gene=Parp9;product=poly (ADP-ribose) polymerase family%2C member 9%2C transcript variant 4;transcript_id=NM_001405298.1;extra_copy_number=0
CM058256.1	Liftoff	exon	33932128	33932264	.	+	.	ID=exon-NM_001405298.1-9;Parent=rna-NM_001405298.1;Dbxref=GeneID:80285,GenBank:NM_001405298.1,MGI:MGI:1933117;gbkey=mRNA;gene=Parp9;product=poly (ADP-ribose) polymerase family%2C member 9%2C transcript variant 4;transcript_id=NM_001405298.1;extra_copy_number=0
CM058256.1	Liftoff	exon	33934069	33934243	.	+	.	ID=exon-NM_001405298.1-10;Parent=rna-NM_001405298.1;Dbxref=GeneID:80285,GenBank:NM_001405298.1,MGI:MGI:1933117;gbkey=mRNA;gene=Parp9;product=poly (ADP-ribose) polymerase family%2C member 9%2C transcript variant 4;transcript_id=NM_001405298.1;extra_copy_number=0
CM058256.1	Liftoff	exon	33936313	33937083	.	+	.	ID=exon-NM_001405298.1-11;Parent=rna-NM_001405298.1;Dbxref=GeneID:80285,GenBank:NM_001405298.1,MGI:MGI:1933117;gbkey=mRNA;gene=Parp9;product=poly (ADP-ribose) polymerase family%2C member 9%2C transcript variant 4;transcript_id=NM_001405298.1;extra_copy_number=0
CM058256.1	Liftoff	CDS	33905551	33905565	.	+	.	ID=cds-NP_001392227.1;Parent=rna-NM_001405298.1;Dbxref=GeneID:80285,GenBank:NP_001392227.1,MGI:MGI:1933117;Name=NP_001392227.1;Note=isoform b is encoded by transcript variant 4;gbkey=CDS;gene=Parp9;product=protein mono-ADP-ribosyltransferase PARP9 isoform b;protein_id=NP_001392227.1;extra_copy_number=0
CM058256.1	Liftoff	CDS	33907799	33907832	.	+	.	ID=cds-NP_001392227.1;Parent=rna-NM_001405298.1;Dbxref=GeneID:80285,GenBank:NP_001392227.1,MGI:MGI:1933117;Name=NP_001392227.1;Note=isoform b is encoded by transcript variant 4;gbkey=CDS;gene=Parp9;product=protein mono-ADP-ribosyltransferase PARP9 isoform b;protein_id=NP_001392227.1;extra_copy_number=0
CM058256.1	Liftoff	CDS	33911927	33912780	.	+	.	ID=cds-NP_001392227.1;Parent=rna-NM_001405298.1;Dbxref=GeneID:80285,GenBank:NP_001392227.1,MGI:MGI:1933117;Name=NP_001392227.1;Note=isoform b is encoded by transcript variant 4;gbkey=CDS;gene=Parp9;product=protein mono-ADP-ribosyltransferase PARP9 isoform b;protein_id=NP_001392227.1;extra_copy_number=0
CM058256.1	Liftoff	CDS	33917989	33918204	.	+	.	ID=cds-NP_001392227.1;Parent=rna-NM_001405298.1;Dbxref=GeneID:80285,GenBank:NP_001392227.1,MGI:MGI:1933117;Name=NP_001392227.1;Note=isoform b is encoded by transcript variant 4;gbkey=CDS;gene=Parp9;product=protein mono-ADP-ribosyltransferase PARP9 isoform b;protein_id=NP_001392227.1;extra_copy_number=0
CM058256.1	Liftoff	CDS	33921233	33921451	.	+	.	ID=cds-NP_001392227.1;Parent=rna-NM_001405298.1;Dbxref=GeneID:80285,GenBank:NP_001392227.1,MGI:MGI:1933117;Name=NP_001392227.1;Note=isoform b is encoded by transcript variant 4;gbkey=CDS;gene=Parp9;product=protein mono-ADP-ribosyltransferase PARP9 isoform b;protein_id=NP_001392227.1;extra_copy_number=0
CM058256.1	Liftoff	CDS	33924430	33924487	.	+	.	ID=cds-NP_001392227.1;Parent=rna-NM_001405298.1;Dbxref=GeneID:80285,GenBank:NP_001392227.1,MGI:MGI:1933117;Name=NP_001392227.1;Note=isoform b is encoded by transcript variant 4;gbkey=CDS;gene=Parp9;product=protein mono-ADP-ribosyltransferase PARP9 isoform b;protein_id=NP_001392227.1;extra_copy_number=0
CM058256.1	Liftoff	CDS	33928403	33928792	.	+	.	ID=cds-NP_001392227.1;Parent=rna-NM_001405298.1;Dbxref=GeneID:80285,GenBank:NP_001392227.1,MGI:MGI:1933117;Name=NP_001392227.1;Note=isoform b is encoded by transcript variant 4;gbkey=CDS;gene=Parp9;product=protein mono-ADP-ribosyltransferase PARP9 isoform b;protein_id=NP_001392227.1;extra_copy_number=0
CM058256.1	Liftoff	CDS	33932128	33932264	.	+	.	ID=cds-NP_001392227.1;Parent=rna-NM_001405298.1;Dbxref=GeneID:80285,GenBank:NP_001392227.1,MGI:MGI:1933117;Name=NP_001392227.1;Note=isoform b is encoded by transcript variant 4;gbkey=CDS;gene=Parp9;product=protein mono-ADP-ribosyltransferase PARP9 isoform b;protein_id=NP_001392227.1;extra_copy_number=0
CM058256.1	Liftoff	CDS	33934069	33934243	.	+	.	ID=cds-NP_001392227.1;Parent=rna-NM_001405298.1;Dbxref=GeneID:80285,GenBank:NP_001392227.1,MGI:MGI:1933117;Name=NP_001392227.1;Note=isoform b is encoded by transcript variant 4;gbkey=CDS;gene=Parp9;product=protein mono-ADP-ribosyltransferase PARP9 isoform b;protein_id=NP_001392227.1;extra_copy_number=0
CM058256.1	Liftoff	CDS	33936313	33936707	.	+	.	ID=cds-NP_001392227.1;Parent=rna-NM_001405298.1;Dbxref=GeneID:80285,GenBank:NP_001392227.1,MGI:MGI:1933117;Name=NP_001392227.1;Note=isoform b is encoded by transcript variant 4;gbkey=CDS;gene=Parp9;product=protein mono-ADP-ribosyltransferase PARP9 isoform b;protein_id=NP_001392227.1;extra_copy_number=0
CM058256.1	Liftoff	mRNA	33903417	33937083	.	+	.	ID=rna-NM_001405299.1;Parent=gene-Parp9;Dbxref=GeneID:80285,GenBank:NM_001405299.1,MGI:MGI:1933117;Name=NM_001405299.1;gbkey=mRNA;gene=Parp9;product=poly (ADP-ribose) polymerase family%2C member 9%2C transcript variant 1;transcript_id=NM_001405299.1;matches_ref_protein=True;valid_ORF=True;extra_copy_number=0
CM058256.1	Liftoff	exon	33903417	33903487	.	+	.	ID=exon-NM_001405299.1-1;Parent=rna-NM_001405299.1;Dbxref=GeneID:80285,GenBank:NM_001405299.1,MGI:MGI:1933117;gbkey=mRNA;gene=Parp9;product=poly (ADP-ribose) polymerase family%2C member 9%2C transcript variant 1;transcript_id=NM_001405299.1;extra_copy_number=0
CM058256.1	Liftoff	exon	33905463	33905565	.	+	.	ID=exon-NM_001405299.1-2;Parent=rna-NM_001405299.1;Dbxref=GeneID:80285,GenBank:NM_001405299.1,MGI:MGI:1933117;gbkey=mRNA;gene=Parp9;product=poly (ADP-ribose) polymerase family%2C member 9%2C transcript variant 1;transcript_id=NM_001405299.1;extra_copy_number=0
CM058256.1	Liftoff	exon	33907799	33907940	.	+	.	ID=exon-NM_001405299.1-3;Parent=rna-NM_001405299.1;Dbxref=GeneID:80285,GenBank:NM_001405299.1,MGI:MGI:1933117;gbkey=mRNA;gene=Parp9;product=poly (ADP-ribose) polymerase family%2C member 9%2C transcript variant 1;transcript_id=NM_001405299.1;extra_copy_number=0
CM058256.1	Liftoff	exon	33911927	33912780	.	+	.	ID=exon-NM_001405299.1-4;Parent=rna-NM_001405299.1;Dbxref=GeneID:80285,GenBank:NM_001405299.1,MGI:MGI:1933117;gbkey=mRNA;gene=Parp9;product=poly (ADP-ribose) polymerase family%2C member 9%2C transcript variant 1;transcript_id=NM_001405299.1;extra_copy_number=0
CM058256.1	Liftoff	exon	33917989	33918204	.	+	.	ID=exon-NM_001405299.1-5;Parent=rna-NM_001405299.1;Dbxref=GeneID:80285,GenBank:NM_001405299.1,MGI:MGI:1933117;gbkey=mRNA;gene=Parp9;product=poly (ADP-ribose) polymerase family%2C member 9%2C transcript variant 1;transcript_id=NM_001405299.1;extra_copy_number=0
CM058256.1	Liftoff	exon	33921233	33921451	.	+	.	ID=exon-NM_001405299.1-6;Parent=rna-NM_001405299.1;Dbxref=GeneID:80285,GenBank:NM_001405299.1,MGI:MGI:1933117;gbkey=mRNA;gene=Parp9;product=poly (ADP-ribose) polymerase family%2C member 9%2C transcript variant 1;transcript_id=NM_001405299.1;extra_copy_number=0
CM058256.1	Liftoff	exon	33924430	33924487	.	+	.	ID=exon-NM_001405299.1-7;Parent=rna-NM_001405299.1;Dbxref=GeneID:80285,GenBank:NM_001405299.1,MGI:MGI:1933117;gbkey=mRNA;gene=Parp9;product=poly (ADP-ribose) polymerase family%2C member 9%2C transcript variant 1;transcript_id=NM_001405299.1;extra_copy_number=0
CM058256.1	Liftoff	exon	33928403	33928792	.	+	.	ID=exon-NM_001405299.1-8;Parent=rna-NM_001405299.1;Dbxref=GeneID:80285,GenBank:NM_001405299.1,MGI:MGI:1933117;gbkey=mRNA;gene=Parp9;product=poly (ADP-ribose) polymerase family%2C member 9%2C transcript variant 1;transcript_id=NM_001405299.1;extra_copy_number=0
CM058256.1	Liftoff	exon	33932128	33932264	.	+	.	ID=exon-NM_001405299.1-9;Parent=rna-NM_001405299.1;Dbxref=GeneID:80285,GenBank:NM_001405299.1,MGI:MGI:1933117;gbkey=mRNA;gene=Parp9;product=poly (ADP-ribose) polymerase family%2C member 9%2C transcript variant 1;transcript_id=NM_001405299.1;extra_copy_number=0
CM058256.1	Liftoff	exon	33934069	33934243	.	+	.	ID=exon-NM_001405299.1-10;Parent=rna-NM_001405299.1;Dbxref=GeneID:80285,GenBank:NM_001405299.1,MGI:MGI:1933117;gbkey=mRNA;gene=Parp9;product=poly (ADP-ribose) polymerase family%2C member 9%2C transcript variant 1;transcript_id=NM_001405299.1;extra_copy_number=0
CM058256.1	Liftoff	exon	33936313	33937083	.	+	.	ID=exon-NM_001405299.1-11;Parent=rna-NM_001405299.1;Dbxref=GeneID:80285,GenBank:NM_001405299.1,MGI:MGI:1933117;gbkey=mRNA;gene=Parp9;product=poly (ADP-ribose) polymerase family%2C member 9%2C transcript variant 1;transcript_id=NM_001405299.1;extra_copy_number=0
CM058256.1	Liftoff	CDS	33905551	33905565	.	+	.	ID=cds-NP_001392228.1;Parent=rna-NM_001405299.1;Dbxref=GeneID:80285,GenBank:NP_001392228.1,MGI:MGI:1933117;Name=NP_001392228.1;Note=isoform a is encoded by transcript variant 1;gbkey=CDS;gene=Parp9;product=protein mono-ADP-ribosyltransferase PARP9 isoform a;protein_id=NP_001392228.1;extra_copy_number=0
CM058256.1	Liftoff	CDS	33907799	33907940	.	+	.	ID=cds-NP_001392228.1;Parent=rna-NM_001405299.1;Dbxref=GeneID:80285,GenBank:NP_001392228.1,MGI:MGI:1933117;Name=NP_001392228.1;Note=isoform a is encoded by transcript variant 1;gbkey=CDS;gene=Parp9;product=protein mono-ADP-ribosyltransferase PARP9 isoform a;protein_id=NP_001392228.1;extra_copy_number=0
CM058256.1	Liftoff	CDS	33911927	33912780	.	+	.	ID=cds-NP_001392228.1;Parent=rna-NM_001405299.1;Dbxref=GeneID:80285,GenBank:NP_001392228.1,MGI:MGI:1933117;Name=NP_001392228.1;Note=isoform a is encoded by transcript variant 1;gbkey=CDS;gene=Parp9;product=protein mono-ADP-ribosyltransferase PARP9 isoform a;protein_id=NP_001392228.1;extra_copy_number=0
CM058256.1	Liftoff	CDS	33917989	33918204	.	+	.	ID=cds-NP_001392228.1;Parent=rna-NM_001405299.1;Dbxref=GeneID:80285,GenBank:NP_001392228.1,MGI:MGI:1933117;Name=NP_001392228.1;Note=isoform a is encoded by transcript variant 1;gbkey=CDS;gene=Parp9;product=protein mono-ADP-ribosyltransferase PARP9 isoform a;protein_id=NP_001392228.1;extra_copy_number=0
CM058256.1	Liftoff	CDS	33921233	33921451	.	+	.	ID=cds-NP_001392228.1;Parent=rna-NM_001405299.1;Dbxref=GeneID:80285,GenBank:NP_001392228.1,MGI:MGI:1933117;Name=NP_001392228.1;Note=isoform a is encoded by transcript variant 1;gbkey=CDS;gene=Parp9;product=protein mono-ADP-ribosyltransferase PARP9 isoform a;protein_id=NP_001392228.1;extra_copy_number=0
CM058256.1	Liftoff	CDS	33924430	33924487	.	+	.	ID=cds-NP_001392228.1;Parent=rna-NM_001405299.1;Dbxref=GeneID:80285,GenBank:NP_001392228.1,MGI:MGI:1933117;Name=NP_001392228.1;Note=isoform a is encoded by transcript variant 1;gbkey=CDS;gene=Parp9;product=protein mono-ADP-ribosyltransferase PARP9 isoform a;protein_id=NP_001392228.1;extra_copy_number=0
CM058256.1	Liftoff	CDS	33928403	33928792	.	+	.	ID=cds-NP_001392228.1;Parent=rna-NM_001405299.1;Dbxref=GeneID:80285,GenBank:NP_001392228.1,MGI:MGI:1933117;Name=NP_001392228.1;Note=isoform a is encoded by transcript variant 1;gbkey=CDS;gene=Parp9;product=protein mono-ADP-ribosyltransferase PARP9 isoform a;protein_id=NP_001392228.1;extra_copy_number=0
CM058256.1	Liftoff	CDS	33932128	33932264	.	+	.	ID=cds-NP_001392228.1;Parent=rna-NM_001405299.1;Dbxref=GeneID:80285,GenBank:NP_001392228.1,MGI:MGI:1933117;Name=NP_001392228.1;Note=isoform a is encoded by transcript variant 1;gbkey=CDS;gene=Parp9;product=protein mono-ADP-ribosyltransferase PARP9 isoform a;protein_id=NP_001392228.1;extra_copy_number=0
CM058256.1	Liftoff	CDS	33934069	33934243	.	+	.	ID=cds-NP_001392228.1;Parent=rna-NM_001405299.1;Dbxref=GeneID:80285,GenBank:NP_001392228.1,MGI:MGI:1933117;Name=NP_001392228.1;Note=isoform a is encoded by transcript variant 1;gbkey=CDS;gene=Parp9;product=protein mono-ADP-ribosyltransferase PARP9 isoform a;protein_id=NP_001392228.1;extra_copy_number=0
CM058256.1	Liftoff	CDS	33936313	33936707	.	+	.	ID=cds-NP_001392228.1;Parent=rna-NM_001405299.1;Dbxref=GeneID:80285,GenBank:NP_001392228.1,MGI:MGI:1933117;Name=NP_001392228.1;Note=isoform a is encoded by transcript variant 1;gbkey=CDS;gene=Parp9;product=protein mono-ADP-ribosyltransferase PARP9 isoform a;protein_id=NP_001392228.1;extra_copy_number=0
CM058256.1	Liftoff	mRNA	33903417	33937083	.	+	.	ID=rna-NM_001405300.1;Parent=gene-Parp9;Dbxref=GeneID:80285,GenBank:NM_001405300.1,MGI:MGI:1933117;Name=NM_001405300.1;gbkey=mRNA;gene=Parp9;product=poly (ADP-ribose) polymerase family%2C member 9%2C transcript variant 2;transcript_id=NM_001405300.1;matches_ref_protein=True;valid_ORF=True;extra_copy_number=0
CM058256.1	Liftoff	exon	33903417	33903633	.	+	.	ID=exon-NM_001405300.1-1;Parent=rna-NM_001405300.1;Dbxref=GeneID:80285,GenBank:NM_001405300.1,MGI:MGI:1933117;gbkey=mRNA;gene=Parp9;product=poly (ADP-ribose) polymerase family%2C member 9%2C transcript variant 2;transcript_id=NM_001405300.1;extra_copy_number=0
CM058256.1	Liftoff	exon	33905463	33905565	.	+	.	ID=exon-NM_001405300.1-2;Parent=rna-NM_001405300.1;Dbxref=GeneID:80285,GenBank:NM_001405300.1,MGI:MGI:1933117;gbkey=mRNA;gene=Parp9;product=poly (ADP-ribose) polymerase family%2C member 9%2C transcript variant 2;transcript_id=NM_001405300.1;extra_copy_number=0
CM058256.1	Liftoff	exon	33907799	33907940	.	+	.	ID=exon-NM_001405300.1-3;Parent=rna-NM_001405300.1;Dbxref=GeneID:80285,GenBank:NM_001405300.1,MGI:MGI:1933117;gbkey=mRNA;gene=Parp9;product=poly (ADP-ribose) polymerase family%2C member 9%2C transcript variant 2;transcript_id=NM_001405300.1;extra_copy_number=0
CM058256.1	Liftoff	exon	33911927	33912780	.	+	.	ID=exon-NM_001405300.1-4;Parent=rna-NM_001405300.1;Dbxref=GeneID:80285,GenBank:NM_001405300.1,MGI:MGI:1933117;gbkey=mRNA;gene=Parp9;product=poly (ADP-ribose) polymerase family%2C member 9%2C transcript variant 2;transcript_id=NM_001405300.1;extra_copy_number=0
CM058256.1	Liftoff	exon	33917989	33918204	.	+	.	ID=exon-NM_001405300.1-5;Parent=rna-NM_001405300.1;Dbxref=GeneID:80285,GenBank:NM_001405300.1,MGI:MGI:1933117;gbkey=mRNA;gene=Parp9;product=poly (ADP-ribose) polymerase family%2C member 9%2C transcript variant 2;transcript_id=NM_001405300.1;extra_copy_number=0
CM058256.1	Liftoff	exon	33921233	33921451	.	+	.	ID=exon-NM_001405300.1-6;Parent=rna-NM_001405300.1;Dbxref=GeneID:80285,GenBank:NM_001405300.1,MGI:MGI:1933117;gbkey=mRNA;gene=Parp9;product=poly (ADP-ribose) polymerase family%2C member 9%2C transcript variant 2;transcript_id=NM_001405300.1;extra_copy_number=0
CM058256.1	Liftoff	exon	33924430	33924487	.	+	.	ID=exon-NM_001405300.1-7;Parent=rna-NM_001405300.1;Dbxref=GeneID:80285,GenBank:NM_001405300.1,MGI:MGI:1933117;gbkey=mRNA;gene=Parp9;product=poly (ADP-ribose) polymerase family%2C member 9%2C transcript variant 2;transcript_id=NM_001405300.1;extra_copy_number=0
CM058256.1	Liftoff	exon	33928403	33928792	.	+	.	ID=exon-NM_001405300.1-8;Parent=rna-NM_001405300.1;Dbxref=GeneID:80285,GenBank:NM_001405300.1,MGI:MGI:1933117;gbkey=mRNA;gene=Parp9;product=poly (ADP-ribose) polymerase family%2C member 9%2C transcript variant 2;transcript_id=NM_001405300.1;extra_copy_number=0
CM058256.1	Liftoff	exon	33932128	33932264	.	+	.	ID=exon-NM_001405300.1-9;Parent=rna-NM_001405300.1;Dbxref=GeneID:80285,GenBank:NM_001405300.1,MGI:MGI:1933117;gbkey=mRNA;gene=Parp9;product=poly (ADP-ribose) polymerase family%2C member 9%2C transcript variant 2;transcript_id=NM_001405300.1;extra_copy_number=0
CM058256.1	Liftoff	exon	33934069	33934243	.	+	.	ID=exon-NM_001405300.1-10;Parent=rna-NM_001405300.1;Dbxref=GeneID:80285,GenBank:NM_001405300.1,MGI:MGI:1933117;gbkey=mRNA;gene=Parp9;product=poly (ADP-ribose) polymerase family%2C member 9%2C transcript variant 2;transcript_id=NM_001405300.1;extra_copy_number=0
CM058256.1	Liftoff	exon	33936313	33937083	.	+	.	ID=exon-NM_001405300.1-11;Parent=rna-NM_001405300.1;Dbxref=GeneID:80285,GenBank:NM_001405300.1,MGI:MGI:1933117;gbkey=mRNA;gene=Parp9;product=poly (ADP-ribose) polymerase family%2C member 9%2C transcript variant 2;transcript_id=NM_001405300.1;extra_copy_number=0
CM058256.1	Liftoff	CDS	33905551	33905565	.	+	.	ID=cds-NP_001392229.1;Parent=rna-NM_001405300.1;Dbxref=GeneID:80285,GenBank:NP_001392229.1,MGI:MGI:1933117;Name=NP_001392229.1;Note=isoform a is encoded by transcript variant 2;gbkey=CDS;gene=Parp9;product=protein mono-ADP-ribosyltransferase PARP9 isoform a;protein_id=NP_001392229.1;extra_copy_number=0
CM058256.1	Liftoff	CDS	33907799	33907940	.	+	.	ID=cds-NP_001392229.1;Parent=rna-NM_001405300.1;Dbxref=GeneID:80285,GenBank:NP_001392229.1,MGI:MGI:1933117;Name=NP_001392229.1;Note=isoform a is encoded by transcript variant 2;gbkey=CDS;gene=Parp9;product=protein mono-ADP-ribosyltransferase PARP9 isoform a;protein_id=NP_001392229.1;extra_copy_number=0
CM058256.1	Liftoff	CDS	33911927	33912780	.	+	.	ID=cds-NP_001392229.1;Parent=rna-NM_001405300.1;Dbxref=GeneID:80285,GenBank:NP_001392229.1,MGI:MGI:1933117;Name=NP_001392229.1;Note=isoform a is encoded by transcript variant 2;gbkey=CDS;gene=Parp9;product=protein mono-ADP-ribosyltransferase PARP9 isoform a;protein_id=NP_001392229.1;extra_copy_number=0
CM058256.1	Liftoff	CDS	33917989	33918204	.	+	.	ID=cds-NP_001392229.1;Parent=rna-NM_001405300.1;Dbxref=GeneID:80285,GenBank:NP_001392229.1,MGI:MGI:1933117;Name=NP_001392229.1;Note=isoform a is encoded by transcript variant 2;gbkey=CDS;gene=Parp9;product=protein mono-ADP-ribosyltransferase PARP9 isoform a;protein_id=NP_001392229.1;extra_copy_number=0
CM058256.1	Liftoff	CDS	33921233	33921451	.	+	.	ID=cds-NP_001392229.1;Parent=rna-NM_001405300.1;Dbxref=GeneID:80285,GenBank:NP_001392229.1,MGI:MGI:1933117;Name=NP_001392229.1;Note=isoform a is encoded by transcript variant 2;gbkey=CDS;gene=Parp9;product=protein mono-ADP-ribosyltransferase PARP9 isoform a;protein_id=NP_001392229.1;extra_copy_number=0
CM058256.1	Liftoff	CDS	33924430	33924487	.	+	.	ID=cds-NP_001392229.1;Parent=rna-NM_001405300.1;Dbxref=GeneID:80285,GenBank:NP_001392229.1,MGI:MGI:1933117;Name=NP_001392229.1;Note=isoform a is encoded by transcript variant 2;gbkey=CDS;gene=Parp9;product=protein mono-ADP-ribosyltransferase PARP9 isoform a;protein_id=NP_001392229.1;extra_copy_number=0
CM058256.1	Liftoff	CDS	33928403	33928792	.	+	.	ID=cds-NP_001392229.1;Parent=rna-NM_001405300.1;Dbxref=GeneID:80285,GenBank:NP_001392229.1,MGI:MGI:1933117;Name=NP_001392229.1;Note=isoform a is encoded by transcript variant 2;gbkey=CDS;gene=Parp9;product=protein mono-ADP-ribosyltransferase PARP9 isoform a;protein_id=NP_001392229.1;extra_copy_number=0
CM058256.1	Liftoff	CDS	33932128	33932264	.	+	.	ID=cds-NP_001392229.1;Parent=rna-NM_001405300.1;Dbxref=GeneID:80285,GenBank:NP_001392229.1,MGI:MGI:1933117;Name=NP_001392229.1;Note=isoform a is encoded by transcript variant 2;gbkey=CDS;gene=Parp9;product=protein mono-ADP-ribosyltransferase PARP9 isoform a;protein_id=NP_001392229.1;extra_copy_number=0
CM058256.1	Liftoff	CDS	33934069	33934243	.	+	.	ID=cds-NP_001392229.1;Parent=rna-NM_001405300.1;Dbxref=GeneID:80285,GenBank:NP_001392229.1,MGI:MGI:1933117;Name=NP_001392229.1;Note=isoform a is encoded by transcript variant 2;gbkey=CDS;gene=Parp9;product=protein mono-ADP-ribosyltransferase PARP9 isoform a;protein_id=NP_001392229.1;extra_copy_number=0
CM058256.1	Liftoff	CDS	33936313	33936707	.	+	.	ID=cds-NP_001392229.1;Parent=rna-NM_001405300.1;Dbxref=GeneID:80285,GenBank:NP_001392229.1,MGI:MGI:1933117;Name=NP_001392229.1;Note=isoform a is encoded by transcript variant 2;gbkey=CDS;gene=Parp9;product=protein mono-ADP-ribosyltransferase PARP9 isoform a;protein_id=NP_001392229.1;extra_copy_number=0
CM058256.1	Liftoff	mRNA	33903417	33937083	.	+	.	ID=rna-NM_001405301.1;Parent=gene-Parp9;Dbxref=GeneID:80285,GenBank:NM_001405301.1,MGI:MGI:1933117;Name=NM_001405301.1;gbkey=mRNA;gene=Parp9;product=poly (ADP-ribose) polymerase family%2C member 9%2C transcript variant 5;transcript_id=NM_001405301.1;matches_ref_protein=True;valid_ORF=True;extra_copy_number=0
CM058256.1	Liftoff	exon	33903417	33903487	.	+	.	ID=exon-NM_001405301.1-1;Parent=rna-NM_001405301.1;Dbxref=GeneID:80285,GenBank:NM_001405301.1,MGI:MGI:1933117;gbkey=mRNA;gene=Parp9;product=poly (ADP-ribose) polymerase family%2C member 9%2C transcript variant 5;transcript_id=NM_001405301.1;extra_copy_number=0
CM058256.1	Liftoff	exon	33905463	33905565	.	+	.	ID=exon-NM_001405301.1-2;Parent=rna-NM_001405301.1;Dbxref=GeneID:80285,GenBank:NM_001405301.1,MGI:MGI:1933117;gbkey=mRNA;gene=Parp9;product=poly (ADP-ribose) polymerase family%2C member 9%2C transcript variant 5;transcript_id=NM_001405301.1;extra_copy_number=0
CM058256.1	Liftoff	exon	33907799	33907832	.	+	.	ID=exon-NM_001405301.1-3;Parent=rna-NM_001405301.1;Dbxref=GeneID:80285,GenBank:NM_001405301.1,MGI:MGI:1933117;gbkey=mRNA;gene=Parp9;product=poly (ADP-ribose) polymerase family%2C member 9%2C transcript variant 5;transcript_id=NM_001405301.1;extra_copy_number=0
CM058256.1	Liftoff	exon	33910195	33910378	.	+	.	ID=exon-NM_001405301.1-4;Parent=rna-NM_001405301.1;Dbxref=GeneID:80285,GenBank:NM_001405301.1,MGI:MGI:1933117;gbkey=mRNA;gene=Parp9;product=poly (ADP-ribose) polymerase family%2C member 9%2C transcript variant 5;transcript_id=NM_001405301.1;extra_copy_number=0
CM058256.1	Liftoff	exon	33911927	33912780	.	+	.	ID=exon-NM_001405301.1-5;Parent=rna-NM_001405301.1;Dbxref=GeneID:80285,GenBank:NM_001405301.1,MGI:MGI:1933117;gbkey=mRNA;gene=Parp9;product=poly (ADP-ribose) polymerase family%2C member 9%2C transcript variant 5;transcript_id=NM_001405301.1;extra_copy_number=0
CM058256.1	Liftoff	exon	33917989	33918204	.	+	.	ID=exon-NM_001405301.1-6;Parent=rna-NM_001405301.1;Dbxref=GeneID:80285,GenBank:NM_001405301.1,MGI:MGI:1933117;gbkey=mRNA;gene=Parp9;product=poly (ADP-ribose) polymerase family%2C member 9%2C transcript variant 5;transcript_id=NM_001405301.1;extra_copy_number=0
CM058256.1	Liftoff	exon	33921233	33921451	.	+	.	ID=exon-NM_001405301.1-7;Parent=rna-NM_001405301.1;Dbxref=GeneID:80285,GenBank:NM_001405301.1,MGI:MGI:1933117;gbkey=mRNA;gene=Parp9;product=poly (ADP-ribose) polymerase family%2C member 9%2C transcript variant 5;transcript_id=NM_001405301.1;extra_copy_number=0
CM058256.1	Liftoff	exon	33924430	33924487	.	+	.	ID=exon-NM_001405301.1-8;Parent=rna-NM_001405301.1;Dbxref=GeneID:80285,GenBank:NM_001405301.1,MGI:MGI:1933117;gbkey=mRNA;gene=Parp9;product=poly (ADP-ribose) polymerase family%2C member 9%2C transcript variant 5;transcript_id=NM_001405301.1;extra_copy_number=0
CM058256.1	Liftoff	exon	33928403	33928792	.	+	.	ID=exon-NM_001405301.1-9;Parent=rna-NM_001405301.1;Dbxref=GeneID:80285,GenBank:NM_001405301.1,MGI:MGI:1933117;gbkey=mRNA;gene=Parp9;product=poly (ADP-ribose) polymerase family%2C member 9%2C transcript variant 5;transcript_id=NM_001405301.1;extra_copy_number=0
CM058256.1	Liftoff	exon	33932128	33932264	.	+	.	ID=exon-NM_001405301.1-10;Parent=rna-NM_001405301.1;Dbxref=GeneID:80285,GenBank:NM_001405301.1,MGI:MGI:1933117;gbkey=mRNA;gene=Parp9;product=poly (ADP-ribose) polymerase family%2C member 9%2C transcript variant 5;transcript_id=NM_001405301.1;extra_copy_number=0
CM058256.1	Liftoff	exon	33934069	33934243	.	+	.	ID=exon-NM_001405301.1-11;Parent=rna-NM_001405301.1;Dbxref=GeneID:80285,GenBank:NM_001405301.1,MGI:MGI:1933117;gbkey=mRNA;gene=Parp9;product=poly (ADP-ribose) polymerase family%2C member 9%2C transcript variant 5;transcript_id=NM_001405301.1;extra_copy_number=0
CM058256.1	Liftoff	exon	33936313	33937083	.	+	.	ID=exon-NM_001405301.1-12;Parent=rna-NM_001405301.1;Dbxref=GeneID:80285,GenBank:NM_001405301.1,MGI:MGI:1933117;gbkey=mRNA;gene=Parp9;product=poly (ADP-ribose) polymerase family%2C member 9%2C transcript variant 5;transcript_id=NM_001405301.1;extra_copy_number=0
CM058256.1	Liftoff	CDS	33912577	33912780	.	+	.	ID=cds-NP_001392230.1;Parent=rna-NM_001405301.1;Dbxref=GeneID:80285,GenBank:NP_001392230.1,MGI:MGI:1933117;Name=NP_001392230.1;Note=isoform c is encoded by transcript variant 5;gbkey=CDS;gene=Parp9;product=protein mono-ADP-ribosyltransferase PARP9 isoform c;protein_id=NP_001392230.1;extra_copy_number=0
CM058256.1	Liftoff	CDS	33917989	33918204	.	+	.	ID=cds-NP_001392230.1;Parent=rna-NM_001405301.1;Dbxref=GeneID:80285,GenBank:NP_001392230.1,MGI:MGI:1933117;Name=NP_001392230.1;Note=isoform c is encoded by transcript variant 5;gbkey=CDS;gene=Parp9;product=protein mono-ADP-ribosyltransferase PARP9 isoform c;protein_id=NP_001392230.1;extra_copy_number=0
CM058256.1	Liftoff	CDS	33921233	33921451	.	+	.	ID=cds-NP_001392230.1;Parent=rna-NM_001405301.1;Dbxref=GeneID:80285,GenBank:NP_001392230.1,MGI:MGI:1933117;Name=NP_001392230.1;Note=isoform c is encoded by transcript variant 5;gbkey=CDS;gene=Parp9;product=protein mono-ADP-ribosyltransferase PARP9 isoform c;protein_id=NP_001392230.1;extra_copy_number=0
CM058256.1	Liftoff	CDS	33924430	33924487	.	+	.	ID=cds-NP_001392230.1;Parent=rna-NM_001405301.1;Dbxref=GeneID:80285,GenBank:NP_001392230.1,MGI:MGI:1933117;Name=NP_001392230.1;Note=isoform c is encoded by transcript variant 5;gbkey=CDS;gene=Parp9;product=protein mono-ADP-ribosyltransferase PARP9 isoform c;protein_id=NP_001392230.1;extra_copy_number=0
CM058256.1	Liftoff	CDS	33928403	33928792	.	+	.	ID=cds-NP_001392230.1;Parent=rna-NM_001405301.1;Dbxref=GeneID:80285,GenBank:NP_001392230.1,MGI:MGI:1933117;Name=NP_001392230.1;Note=isoform c is encoded by transcript variant 5;gbkey=CDS;gene=Parp9;product=protein mono-ADP-ribosyltransferase PARP9 isoform c;protein_id=NP_001392230.1;extra_copy_number=0
CM058256.1	Liftoff	CDS	33932128	33932264	.	+	.	ID=cds-NP_001392230.1;Parent=rna-NM_001405301.1;Dbxref=GeneID:80285,GenBank:NP_001392230.1,MGI:MGI:1933117;Name=NP_001392230.1;Note=isoform c is encoded by transcript variant 5;gbkey=CDS;gene=Parp9;product=protein mono-ADP-ribosyltransferase PARP9 isoform c;protein_id=NP_001392230.1;extra_copy_number=0
CM058256.1	Liftoff	CDS	33934069	33934243	.	+	.	ID=cds-NP_001392230.1;Parent=rna-NM_001405301.1;Dbxref=GeneID:80285,GenBank:NP_001392230.1,MGI:MGI:1933117;Name=NP_001392230.1;Note=isoform c is encoded by transcript variant 5;gbkey=CDS;gene=Parp9;product=protein mono-ADP-ribosyltransferase PARP9 isoform c;protein_id=NP_001392230.1;extra_copy_number=0
CM058256.1	Liftoff	CDS	33936313	33936707	.	+	.	ID=cds-NP_001392230.1;Parent=rna-NM_001405301.1;Dbxref=GeneID:80285,GenBank:NP_001392230.1,MGI:MGI:1933117;Name=NP_001392230.1;Note=isoform c is encoded by transcript variant 5;gbkey=CDS;gene=Parp9;product=protein mono-ADP-ribosyltransferase PARP9 isoform c;protein_id=NP_001392230.1;extra_copy_number=0
CM058256.1	Liftoff	mRNA	33903417	33937083	.	+	.	ID=rna-NM_001405302.1;Parent=gene-Parp9;Dbxref=GeneID:80285,GenBank:NM_001405302.1,MGI:MGI:1933117;Name=NM_001405302.1;gbkey=mRNA;gene=Parp9;product=poly (ADP-ribose) polymerase family%2C member 9%2C transcript variant 6;transcript_id=NM_001405302.1;matches_ref_protein=True;valid_ORF=True;extra_copy_number=0
CM058256.1	Liftoff	exon	33903417	33903487	.	+	.	ID=exon-NM_001405302.1-1;Parent=rna-NM_001405302.1;Dbxref=GeneID:80285,GenBank:NM_001405302.1,MGI:MGI:1933117;gbkey=mRNA;gene=Parp9;product=poly (ADP-ribose) polymerase family%2C member 9%2C transcript variant 6;transcript_id=NM_001405302.1;extra_copy_number=0
CM058256.1	Liftoff	exon	33905463	33905565	.	+	.	ID=exon-NM_001405302.1-2;Parent=rna-NM_001405302.1;Dbxref=GeneID:80285,GenBank:NM_001405302.1,MGI:MGI:1933117;gbkey=mRNA;gene=Parp9;product=poly (ADP-ribose) polymerase family%2C member 9%2C transcript variant 6;transcript_id=NM_001405302.1;extra_copy_number=0
CM058256.1	Liftoff	exon	33911927	33912780	.	+	.	ID=exon-NM_001405302.1-3;Parent=rna-NM_001405302.1;Dbxref=GeneID:80285,GenBank:NM_001405302.1,MGI:MGI:1933117;gbkey=mRNA;gene=Parp9;product=poly (ADP-ribose) polymerase family%2C member 9%2C transcript variant 6;transcript_id=NM_001405302.1;extra_copy_number=0
CM058256.1	Liftoff	exon	33917989	33918204	.	+	.	ID=exon-NM_001405302.1-4;Parent=rna-NM_001405302.1;Dbxref=GeneID:80285,GenBank:NM_001405302.1,MGI:MGI:1933117;gbkey=mRNA;gene=Parp9;product=poly (ADP-ribose) polymerase family%2C member 9%2C transcript variant 6;transcript_id=NM_001405302.1;extra_copy_number=0
CM058256.1	Liftoff	exon	33921233	33921451	.	+	.	ID=exon-NM_001405302.1-5;Parent=rna-NM_001405302.1;Dbxref=GeneID:80285,GenBank:NM_001405302.1,MGI:MGI:1933117;gbkey=mRNA;gene=Parp9;product=poly (ADP-ribose) polymerase family%2C member 9%2C transcript variant 6;transcript_id=NM_001405302.1;extra_copy_number=0
CM058256.1	Liftoff	exon	33924430	33924487	.	+	.	ID=exon-NM_001405302.1-6;Parent=rna-NM_001405302.1;Dbxref=GeneID:80285,GenBank:NM_001405302.1,MGI:MGI:1933117;gbkey=mRNA;gene=Parp9;product=poly (ADP-ribose) polymerase family%2C member 9%2C transcript variant 6;transcript_id=NM_001405302.1;extra_copy_number=0
CM058256.1	Liftoff	exon	33928403	33928792	.	+	.	ID=exon-NM_001405302.1-7;Parent=rna-NM_001405302.1;Dbxref=GeneID:80285,GenBank:NM_001405302.1,MGI:MGI:1933117;gbkey=mRNA;gene=Parp9;product=poly (ADP-ribose) polymerase family%2C member 9%2C transcript variant 6;transcript_id=NM_001405302.1;extra_copy_number=0
CM058256.1	Liftoff	exon	33932128	33932264	.	+	.	ID=exon-NM_001405302.1-8;Parent=rna-NM_001405302.1;Dbxref=GeneID:80285,GenBank:NM_001405302.1,MGI:MGI:1933117;gbkey=mRNA;gene=Parp9;product=poly (ADP-ribose) polymerase family%2C member 9%2C transcript variant 6;transcript_id=NM_001405302.1;extra_copy_number=0
CM058256.1	Liftoff	exon	33934069	33934243	.	+	.	ID=exon-NM_001405302.1-9;Parent=rna-NM_001405302.1;Dbxref=GeneID:80285,GenBank:NM_001405302.1,MGI:MGI:1933117;gbkey=mRNA;gene=Parp9;product=poly (ADP-ribose) polymerase family%2C member 9%2C transcript variant 6;transcript_id=NM_001405302.1;extra_copy_number=0
CM058256.1	Liftoff	exon	33936313	33937083	.	+	.	ID=exon-NM_001405302.1-10;Parent=rna-NM_001405302.1;Dbxref=GeneID:80285,GenBank:NM_001405302.1,MGI:MGI:1933117;gbkey=mRNA;gene=Parp9;product=poly (ADP-ribose) polymerase family%2C member 9%2C transcript variant 6;transcript_id=NM_001405302.1;extra_copy_number=0
CM058256.1	Liftoff	CDS	33912577	33912780	.	+	.	ID=cds-NP_001392231.1;Parent=rna-NM_001405302.1;Dbxref=GeneID:80285,GenBank:NP_001392231.1,MGI:MGI:1933117;Name=NP_001392231.1;Note=isoform c is encoded by transcript variant 6;gbkey=CDS;gene=Parp9;product=protein mono-ADP-ribosyltransferase PARP9 isoform c;protein_id=NP_001392231.1;extra_copy_number=0
CM058256.1	Liftoff	CDS	33917989	33918204	.	+	.	ID=cds-NP_001392231.1;Parent=rna-NM_001405302.1;Dbxref=GeneID:80285,GenBank:NP_001392231.1,MGI:MGI:1933117;Name=NP_001392231.1;Note=isoform c is encoded by transcript variant 6;gbkey=CDS;gene=Parp9;product=protein mono-ADP-ribosyltransferase PARP9 isoform c;protein_id=NP_001392231.1;extra_copy_number=0
CM058256.1	Liftoff	CDS	33921233	33921451	.	+	.	ID=cds-NP_001392231.1;Parent=rna-NM_001405302.1;Dbxref=GeneID:80285,GenBank:NP_001392231.1,MGI:MGI:1933117;Name=NP_001392231.1;Note=isoform c is encoded by transcript variant 6;gbkey=CDS;gene=Parp9;product=protein mono-ADP-ribosyltransferase PARP9 isoform c;protein_id=NP_001392231.1;extra_copy_number=0
CM058256.1	Liftoff	CDS	33924430	33924487	.	+	.	ID=cds-NP_001392231.1;Parent=rna-NM_001405302.1;Dbxref=GeneID:80285,GenBank:NP_001392231.1,MGI:MGI:1933117;Name=NP_001392231.1;Note=isoform c is encoded by transcript variant 6;gbkey=CDS;gene=Parp9;product=protein mono-ADP-ribosyltransferase PARP9 isoform c;protein_id=NP_001392231.1;extra_copy_number=0
CM058256.1	Liftoff	CDS	33928403	33928792	.	+	.	ID=cds-NP_001392231.1;Parent=rna-NM_001405302.1;Dbxref=GeneID:80285,GenBank:NP_001392231.1,MGI:MGI:1933117;Name=NP_001392231.1;Note=isoform c is encoded by transcript variant 6;gbkey=CDS;gene=Parp9;product=protein mono-ADP-ribosyltransferase PARP9 isoform c;protein_id=NP_001392231.1;extra_copy_number=0
CM058256.1	Liftoff	CDS	33932128	33932264	.	+	.	ID=cds-NP_001392231.1;Parent=rna-NM_001405302.1;Dbxref=GeneID:80285,GenBank:NP_001392231.1,MGI:MGI:1933117;Name=NP_001392231.1;Note=isoform c is encoded by transcript variant 6;gbkey=CDS;gene=Parp9;product=protein mono-ADP-ribosyltransferase PARP9 isoform c;protein_id=NP_001392231.1;extra_copy_number=0
CM058256.1	Liftoff	CDS	33934069	33934243	.	+	.	ID=cds-NP_001392231.1;Parent=rna-NM_001405302.1;Dbxref=GeneID:80285,GenBank:NP_001392231.1,MGI:MGI:1933117;Name=NP_001392231.1;Note=isoform c is encoded by transcript variant 6;gbkey=CDS;gene=Parp9;product=protein mono-ADP-ribosyltransferase PARP9 isoform c;protein_id=NP_001392231.1;extra_copy_number=0
CM058256.1	Liftoff	CDS	33936313	33936707	.	+	.	ID=cds-NP_001392231.1;Parent=rna-NM_001405302.1;Dbxref=GeneID:80285,GenBank:NP_001392231.1,MGI:MGI:1933117;Name=NP_001392231.1;Note=isoform c is encoded by transcript variant 6;gbkey=CDS;gene=Parp9;product=protein mono-ADP-ribosyltransferase PARP9 isoform c;protein_id=NP_001392231.1;extra_copy_number=0
CM058256.1	Liftoff	mRNA	33903417	33937083	.	+	.	ID=rna-NM_001405303.1;Parent=gene-Parp9;Dbxref=GeneID:80285,GenBank:NM_001405303.1,MGI:MGI:1933117;Name=NM_001405303.1;gbkey=mRNA;gene=Parp9;product=poly (ADP-ribose) polymerase family%2C member 9%2C transcript variant 7;transcript_id=NM_001405303.1;matches_ref_protein=True;valid_ORF=True;extra_copy_number=0
CM058256.1	Liftoff	exon	33903417	33903633	.	+	.	ID=exon-NM_001405303.1-1;Parent=rna-NM_001405303.1;Dbxref=GeneID:80285,GenBank:NM_001405303.1,MGI:MGI:1933117;gbkey=mRNA;gene=Parp9;product=poly (ADP-ribose) polymerase family%2C member 9%2C transcript variant 7;transcript_id=NM_001405303.1;extra_copy_number=0
CM058256.1	Liftoff	exon	33905463	33905565	.	+	.	ID=exon-NM_001405303.1-2;Parent=rna-NM_001405303.1;Dbxref=GeneID:80285,GenBank:NM_001405303.1,MGI:MGI:1933117;gbkey=mRNA;gene=Parp9;product=poly (ADP-ribose) polymerase family%2C member 9%2C transcript variant 7;transcript_id=NM_001405303.1;extra_copy_number=0
CM058256.1	Liftoff	exon	33911927	33912780	.	+	.	ID=exon-NM_001405303.1-3;Parent=rna-NM_001405303.1;Dbxref=GeneID:80285,GenBank:NM_001405303.1,MGI:MGI:1933117;gbkey=mRNA;gene=Parp9;product=poly (ADP-ribose) polymerase family%2C member 9%2C transcript variant 7;transcript_id=NM_001405303.1;extra_copy_number=0
CM058256.1	Liftoff	exon	33917989	33918204	.	+	.	ID=exon-NM_001405303.1-4;Parent=rna-NM_001405303.1;Dbxref=GeneID:80285,GenBank:NM_001405303.1,MGI:MGI:1933117;gbkey=mRNA;gene=Parp9;product=poly (ADP-ribose) polymerase family%2C member 9%2C transcript variant 7;transcript_id=NM_001405303.1;extra_copy_number=0
CM058256.1	Liftoff	exon	33921233	33921451	.	+	.	ID=exon-NM_001405303.1-5;Parent=rna-NM_001405303.1;Dbxref=GeneID:80285,GenBank:NM_001405303.1,MGI:MGI:1933117;gbkey=mRNA;gene=Parp9;product=poly (ADP-ribose) polymerase family%2C member 9%2C transcript variant 7;transcript_id=NM_001405303.1;extra_copy_number=0
CM058256.1	Liftoff	exon	33924430	33924487	.	+	.	ID=exon-NM_001405303.1-6;Parent=rna-NM_001405303.1;Dbxref=GeneID:80285,GenBank:NM_001405303.1,MGI:MGI:1933117;gbkey=mRNA;gene=Parp9;product=poly (ADP-ribose) polymerase family%2C member 9%2C transcript variant 7;transcript_id=NM_001405303.1;extra_copy_number=0
CM058256.1	Liftoff	exon	33928403	33928792	.	+	.	ID=exon-NM_001405303.1-7;Parent=rna-NM_001405303.1;Dbxref=GeneID:80285,GenBank:NM_001405303.1,MGI:MGI:1933117;gbkey=mRNA;gene=Parp9;product=poly (ADP-ribose) polymerase family%2C member 9%2C transcript variant 7;transcript_id=NM_001405303.1;extra_copy_number=0
CM058256.1	Liftoff	exon	33932128	33932264	.	+	.	ID=exon-NM_001405303.1-8;Parent=rna-NM_001405303.1;Dbxref=GeneID:80285,GenBank:NM_001405303.1,MGI:MGI:1933117;gbkey=mRNA;gene=Parp9;product=poly (ADP-ribose) polymerase family%2C member 9%2C transcript variant 7;transcript_id=NM_001405303.1;extra_copy_number=0
CM058256.1	Liftoff	exon	33934069	33934243	.	+	.	ID=exon-NM_001405303.1-9;Parent=rna-NM_001405303.1;Dbxref=GeneID:80285,GenBank:NM_001405303.1,MGI:MGI:1933117;gbkey=mRNA;gene=Parp9;product=poly (ADP-ribose) polymerase family%2C member 9%2C transcript variant 7;transcript_id=NM_001405303.1;extra_copy_number=0
CM058256.1	Liftoff	exon	33936313	33937083	.	+	.	ID=exon-NM_001405303.1-10;Parent=rna-NM_001405303.1;Dbxref=GeneID:80285,GenBank:NM_001405303.1,MGI:MGI:1933117;gbkey=mRNA;gene=Parp9;product=poly (ADP-ribose) polymerase family%2C member 9%2C transcript variant 7;transcript_id=NM_001405303.1;extra_copy_number=0
CM058256.1	Liftoff	CDS	33912577	33912780	.	+	.	ID=cds-NP_001392232.1;Parent=rna-NM_001405303.1;Dbxref=GeneID:80285,GenBank:NP_001392232.1,MGI:MGI:1933117;Name=NP_001392232.1;Note=isoform c is encoded by transcript variant 7;gbkey=CDS;gene=Parp9;product=protein mono-ADP-ribosyltransferase PARP9 isoform c;protein_id=NP_001392232.1;extra_copy_number=0
CM058256.1	Liftoff	CDS	33917989	33918204	.	+	.	ID=cds-NP_001392232.1;Parent=rna-NM_001405303.1;Dbxref=GeneID:80285,GenBank:NP_001392232.1,MGI:MGI:1933117;Name=NP_001392232.1;Note=isoform c is encoded by transcript variant 7;gbkey=CDS;gene=Parp9;product=protein mono-ADP-ribosyltransferase PARP9 isoform c;protein_id=NP_001392232.1;extra_copy_number=0
CM058256.1	Liftoff	CDS	33921233	33921451	.	+	.	ID=cds-NP_001392232.1;Parent=rna-NM_001405303.1;Dbxref=GeneID:80285,GenBank:NP_001392232.1,MGI:MGI:1933117;Name=NP_001392232.1;Note=isoform c is encoded by transcript variant 7;gbkey=CDS;gene=Parp9;product=protein mono-ADP-ribosyltransferase PARP9 isoform c;protein_id=NP_001392232.1;extra_copy_number=0
CM058256.1	Liftoff	CDS	33924430	33924487	.	+	.	ID=cds-NP_001392232.1;Parent=rna-NM_001405303.1;Dbxref=GeneID:80285,GenBank:NP_001392232.1,MGI:MGI:1933117;Name=NP_001392232.1;Note=isoform c is encoded by transcript variant 7;gbkey=CDS;gene=Parp9;product=protein mono-ADP-ribosyltransferase PARP9 isoform c;protein_id=NP_001392232.1;extra_copy_number=0
CM058256.1	Liftoff	CDS	33928403	33928792	.	+	.	ID=cds-NP_001392232.1;Parent=rna-NM_001405303.1;Dbxref=GeneID:80285,GenBank:NP_001392232.1,MGI:MGI:1933117;Name=NP_001392232.1;Note=isoform c is encoded by transcript variant 7;gbkey=CDS;gene=Parp9;product=protein mono-ADP-ribosyltransferase PARP9 isoform c;protein_id=NP_001392232.1;extra_copy_number=0
CM058256.1	Liftoff	CDS	33932128	33932264	.	+	.	ID=cds-NP_001392232.1;Parent=rna-NM_001405303.1;Dbxref=GeneID:80285,GenBank:NP_001392232.1,MGI:MGI:1933117;Name=NP_001392232.1;Note=isoform c is encoded by transcript variant 7;gbkey=CDS;gene=Parp9;product=protein mono-ADP-ribosyltransferase PARP9 isoform c;protein_id=NP_001392232.1;extra_copy_number=0
CM058256.1	Liftoff	CDS	33934069	33934243	.	+	.	ID=cds-NP_001392232.1;Parent=rna-NM_001405303.1;Dbxref=GeneID:80285,GenBank:NP_001392232.1,MGI:MGI:1933117;Name=NP_001392232.1;Note=isoform c is encoded by transcript variant 7;gbkey=CDS;gene=Parp9;product=protein mono-ADP-ribosyltransferase PARP9 isoform c;protein_id=NP_001392232.1;extra_copy_number=0
CM058256.1	Liftoff	CDS	33936313	33936707	.	+	.	ID=cds-NP_001392232.1;Parent=rna-NM_001405303.1;Dbxref=GeneID:80285,GenBank:NP_001392232.1,MGI:MGI:1933117;Name=NP_001392232.1;Note=isoform c is encoded by transcript variant 7;gbkey=CDS;gene=Parp9;product=protein mono-ADP-ribosyltransferase PARP9 isoform c;protein_id=NP_001392232.1;extra_copy_number=0
CM058256.1	Liftoff	mRNA	33903417	33937083	.	+	.	ID=rna-NM_030253.4;Parent=gene-Parp9;Dbxref=GeneID:80285,GenBank:NM_030253.4,MGI:MGI:1933117;Name=NM_030253.4;gbkey=mRNA;gene=Parp9;product=poly (ADP-ribose) polymerase family%2C member 9%2C transcript variant 3;tag=RefSeq Select;transcript_id=NM_030253.4;matches_ref_protein=True;valid_ORF=True;extra_copy_number=0
CM058256.1	Liftoff	exon	33903417	33903487	.	+	.	ID=exon-NM_030253.4-1;Parent=rna-NM_030253.4;Dbxref=GeneID:80285,GenBank:NM_030253.4,MGI:MGI:1933117;gbkey=mRNA;gene=Parp9;product=poly (ADP-ribose) polymerase family%2C member 9%2C transcript variant 3;tag=RefSeq Select;transcript_id=NM_030253.4;extra_copy_number=0
CM058256.1	Liftoff	exon	33905463	33905565	.	+	.	ID=exon-NM_030253.4-2;Parent=rna-NM_030253.4;Dbxref=GeneID:80285,GenBank:NM_030253.4,MGI:MGI:1933117;gbkey=mRNA;gene=Parp9;product=poly (ADP-ribose) polymerase family%2C member 9%2C transcript variant 3;tag=RefSeq Select;transcript_id=NM_030253.4;extra_copy_number=0
CM058256.1	Liftoff	exon	33907799	33907832	.	+	.	ID=exon-NM_030253.4-3;Parent=rna-NM_030253.4;Dbxref=GeneID:80285,GenBank:NM_030253.4,MGI:MGI:1933117;gbkey=mRNA;gene=Parp9;product=poly (ADP-ribose) polymerase family%2C member 9%2C transcript variant 3;tag=RefSeq Select;transcript_id=NM_030253.4;extra_copy_number=0
CM058256.1	Liftoff	exon	33911927	33912780	.	+	.	ID=exon-NM_030253.4-4;Parent=rna-NM_030253.4;Dbxref=GeneID:80285,GenBank:NM_030253.4,MGI:MGI:1933117;gbkey=mRNA;gene=Parp9;product=poly (ADP-ribose) polymerase family%2C member 9%2C transcript variant 3;tag=RefSeq Select;transcript_id=NM_030253.4;extra_copy_number=0
CM058256.1	Liftoff	exon	33917989	33918204	.	+	.	ID=exon-NM_030253.4-5;Parent=rna-NM_030253.4;Dbxref=GeneID:80285,GenBank:NM_030253.4,MGI:MGI:1933117;gbkey=mRNA;gene=Parp9;product=poly (ADP-ribose) polymerase family%2C member 9%2C transcript variant 3;tag=RefSeq Select;transcript_id=NM_030253.4;extra_copy_number=0
CM058256.1	Liftoff	exon	33921233	33921451	.	+	.	ID=exon-NM_030253.4-6;Parent=rna-NM_030253.4;Dbxref=GeneID:80285,GenBank:NM_030253.4,MGI:MGI:1933117;gbkey=mRNA;gene=Parp9;product=poly (ADP-ribose) polymerase family%2C member 9%2C transcript variant 3;tag=RefSeq Select;transcript_id=NM_030253.4;extra_copy_number=0
CM058256.1	Liftoff	exon	33924430	33924487	.	+	.	ID=exon-NM_030253.4-7;Parent=rna-NM_030253.4;Dbxref=GeneID:80285,GenBank:NM_030253.4,MGI:MGI:1933117;gbkey=mRNA;gene=Parp9;product=poly (ADP-ribose) polymerase family%2C member 9%2C transcript variant 3;tag=RefSeq Select;transcript_id=NM_030253.4;extra_copy_number=0
CM058256.1	Liftoff	exon	33928403	33928792	.	+	.	ID=exon-NM_030253.4-8;Parent=rna-NM_030253.4;Dbxref=GeneID:80285,GenBank:NM_030253.4,MGI:MGI:1933117;gbkey=mRNA;gene=Parp9;product=poly (ADP-ribose) polymerase family%2C member 9%2C transcript variant 3;tag=RefSeq Select;transcript_id=NM_030253.4;extra_copy_number=0
CM058256.1	Liftoff	exon	33932128	33932264	.	+	.	ID=exon-NM_030253.4-9;Parent=rna-NM_030253.4;Dbxref=GeneID:80285,GenBank:NM_030253.4,MGI:MGI:1933117;gbkey=mRNA;gene=Parp9;product=poly (ADP-ribose) polymerase family%2C member 9%2C transcript variant 3;tag=RefSeq Select;transcript_id=NM_030253.4;extra_copy_number=0
CM058256.1	Liftoff	exon	33934069	33934243	.	+	.	ID=exon-NM_030253.4-10;Parent=rna-NM_030253.4;Dbxref=GeneID:80285,GenBank:NM_030253.4,MGI:MGI:1933117;gbkey=mRNA;gene=Parp9;product=poly (ADP-ribose) polymerase family%2C member 9%2C transcript variant 3;tag=RefSeq Select;transcript_id=NM_030253.4;extra_copy_number=0
CM058256.1	Liftoff	exon	33936313	33937083	.	+	.	ID=exon-NM_030253.4-11;Parent=rna-NM_030253.4;Dbxref=GeneID:80285,GenBank:NM_030253.4,MGI:MGI:1933117;gbkey=mRNA;gene=Parp9;product=poly (ADP-ribose) polymerase family%2C member 9%2C transcript variant 3;tag=RefSeq Select;transcript_id=NM_030253.4;extra_copy_number=0
CM058256.1	Liftoff	CDS	33905551	33905565	.	+	.	ID=cds-NP_084529.1;Parent=rna-NM_030253.4;Dbxref=CCDS:CCDS37326.1,GeneID:80285,GenBank:NP_084529.1,MGI:MGI:1933117;Name=NP_084529.1;Note=isoform b is encoded by transcript variant 3;gbkey=CDS;gene=Parp9;product=protein mono-ADP-ribosyltransferase PARP9 isoform b;protein_id=NP_084529.1;tag=RefSeq Select;extra_copy_number=0
CM058256.1	Liftoff	CDS	33907799	33907832	.	+	.	ID=cds-NP_084529.1;Parent=rna-NM_030253.4;Dbxref=CCDS:CCDS37326.1,GeneID:80285,GenBank:NP_084529.1,MGI:MGI:1933117;Name=NP_084529.1;Note=isoform b is encoded by transcript variant 3;gbkey=CDS;gene=Parp9;product=protein mono-ADP-ribosyltransferase PARP9 isoform b;protein_id=NP_084529.1;tag=RefSeq Select;extra_copy_number=0
CM058256.1	Liftoff	CDS	33911927	33912780	.	+	.	ID=cds-NP_084529.1;Parent=rna-NM_030253.4;Dbxref=CCDS:CCDS37326.1,GeneID:80285,GenBank:NP_084529.1,MGI:MGI:1933117;Name=NP_084529.1;Note=isoform b is encoded by transcript variant 3;gbkey=CDS;gene=Parp9;product=protein mono-ADP-ribosyltransferase PARP9 isoform b;protein_id=NP_084529.1;tag=RefSeq Select;extra_copy_number=0
CM058256.1	Liftoff	CDS	33917989	33918204	.	+	.	ID=cds-NP_084529.1;Parent=rna-NM_030253.4;Dbxref=CCDS:CCDS37326.1,GeneID:80285,GenBank:NP_084529.1,MGI:MGI:1933117;Name=NP_084529.1;Note=isoform b is encoded by transcript variant 3;gbkey=CDS;gene=Parp9;product=protein mono-ADP-ribosyltransferase PARP9 isoform b;protein_id=NP_084529.1;tag=RefSeq Select;extra_copy_number=0
CM058256.1	Liftoff	CDS	33921233	33921451	.	+	.	ID=cds-NP_084529.1;Parent=rna-NM_030253.4;Dbxref=CCDS:CCDS37326.1,GeneID:80285,GenBank:NP_084529.1,MGI:MGI:1933117;Name=NP_084529.1;Note=isoform b is encoded by transcript variant 3;gbkey=CDS;gene=Parp9;product=protein mono-ADP-ribosyltransferase PARP9 isoform b;protein_id=NP_084529.1;tag=RefSeq Select;extra_copy_number=0
CM058256.1	Liftoff	CDS	33924430	33924487	.	+	.	ID=cds-NP_084529.1;Parent=rna-NM_030253.4;Dbxref=CCDS:CCDS37326.1,GeneID:80285,GenBank:NP_084529.1,MGI:MGI:1933117;Name=NP_084529.1;Note=isoform b is encoded by transcript variant 3;gbkey=CDS;gene=Parp9;product=protein mono-ADP-ribosyltransferase PARP9 isoform b;protein_id=NP_084529.1;tag=RefSeq Select;extra_copy_number=0
CM058256.1	Liftoff	CDS	33928403	33928792	.	+	.	ID=cds-NP_084529.1;Parent=rna-NM_030253.4;Dbxref=CCDS:CCDS37326.1,GeneID:80285,GenBank:NP_084529.1,MGI:MGI:1933117;Name=NP_084529.1;Note=isoform b is encoded by transcript variant 3;gbkey=CDS;gene=Parp9;product=protein mono-ADP-ribosyltransferase PARP9 isoform b;protein_id=NP_084529.1;tag=RefSeq Select;extra_copy_number=0
CM058256.1	Liftoff	CDS	33932128	33932264	.	+	.	ID=cds-NP_084529.1;Parent=rna-NM_030253.4;Dbxref=CCDS:CCDS37326.1,GeneID:80285,GenBank:NP_084529.1,MGI:MGI:1933117;Name=NP_084529.1;Note=isoform b is encoded by transcript variant 3;gbkey=CDS;gene=Parp9;product=protein mono-ADP-ribosyltransferase PARP9 isoform b;protein_id=NP_084529.1;tag=RefSeq Select;extra_copy_number=0
CM058256.1	Liftoff	CDS	33934069	33934243	.	+	.	ID=cds-NP_084529.1;Parent=rna-NM_030253.4;Dbxref=CCDS:CCDS37326.1,GeneID:80285,GenBank:NP_084529.1,MGI:MGI:1933117;Name=NP_084529.1;Note=isoform b is encoded by transcript variant 3;gbkey=CDS;gene=Parp9;product=protein mono-ADP-ribosyltransferase PARP9 isoform b;protein_id=NP_084529.1;tag=RefSeq Select;extra_copy_number=0
CM058256.1	Liftoff	CDS	33936313	33936707	.	+	.	ID=cds-NP_084529.1;Parent=rna-NM_030253.4;Dbxref=CCDS:CCDS37326.1,GeneID:80285,GenBank:NP_084529.1,MGI:MGI:1933117;Name=NP_084529.1;Note=isoform b is encoded by transcript variant 3;gbkey=CDS;gene=Parp9;product=protein mono-ADP-ribosyltransferase PARP9 isoform b;protein_id=NP_084529.1;tag=RefSeq Select;extra_copy_number=0
CM058256.1	Liftoff	gene	33931229	33947729	.	-	.	ID=gene-Gm15564;Dbxref=GeneID:102639045,MGI:MGI:3783013;Name=Gm15564;description=predicted gene 15564;gbkey=Gene;gene=Gm15564;gene_biotype=lncRNA;coverage=1.0;sequence_ID=1.0;extra_copy_number=0;copy_num_ID=gene-Gm15564_0
CM058256.1	Liftoff	lnc_RNA	33931229	33947729	.	-	.	ID=rna-XR_001781900.3;Parent=gene-Gm15564;Dbxref=GeneID:102639045,GenBank:XR_001781900.3,MGI:MGI:3783013;Name=XR_001781900.3;gbkey=ncRNA;gene=Gm15564;model_evidence=Supporting evidence includes similarity to: 4 long SRA reads%2C and 100%25 coverage of the annotated genomic feature by RNAseq alignments%2C including 10 samples with support for all annotated introns;product=predicted gene 15564%2C transcript variant X3;transcript_id=XR_001781900.3;extra_copy_number=0
CM058256.1	Liftoff	exon	33931229	33931998	.	-	.	ID=exon-XR_001781900.3-2;Parent=rna-XR_001781900.3;Dbxref=GeneID:102639045,GenBank:XR_001781900.3,MGI:MGI:3783013;gbkey=ncRNA;gene=Gm15564;product=predicted gene 15564%2C transcript variant X3;transcript_id=XR_001781900.3;extra_copy_number=0
CM058256.1	Liftoff	exon	33947532	33947729	.	-	.	ID=exon-XR_001781900.3-1;Parent=rna-XR_001781900.3;Dbxref=GeneID:102639045,GenBank:XR_001781900.3,MGI:MGI:3783013;gbkey=ncRNA;gene=Gm15564;product=predicted gene 15564%2C transcript variant X3;transcript_id=XR_001781900.3;extra_copy_number=0
CM058256.1	Liftoff	lnc_RNA	33931229	33946329	.	-	.	ID=rna-XR_003951858.1;Parent=gene-Gm15564;Dbxref=GeneID:102639045,GenBank:XR_003951858.1,MGI:MGI:3783013;Name=XR_003951858.1;gbkey=ncRNA;gene=Gm15564;model_evidence=Supporting evidence includes similarity to: 1 EST%2C and 94%25 coverage of the annotated genomic feature by RNAseq alignments%2C including 3 samples with support for all annotated introns;product=predicted gene 15564%2C transcript variant X1;transcript_id=XR_003951858.1;extra_copy_number=0
CM058256.1	Liftoff	exon	33931229	33931348	.	-	.	ID=exon-XR_003951858.1-3;Parent=rna-XR_003951858.1;Dbxref=GeneID:102639045,GenBank:XR_003951858.1,MGI:MGI:3783013;gbkey=ncRNA;gene=Gm15564;product=predicted gene 15564%2C transcript variant X1;transcript_id=XR_003951858.1;extra_copy_number=0
CM058256.1	Liftoff	exon	33931965	33931998	.	-	.	ID=exon-XR_003951858.1-2;Parent=rna-XR_003951858.1;Dbxref=GeneID:102639045,GenBank:XR_003951858.1,MGI:MGI:3783013;gbkey=ncRNA;gene=Gm15564;product=predicted gene 15564%2C transcript variant X1;transcript_id=XR_003951858.1;extra_copy_number=0
CM058256.1	Liftoff	exon	33945204	33946329	.	-	.	ID=exon-XR_003951858.1-1;Parent=rna-XR_003951858.1;Dbxref=GeneID:102639045,GenBank:XR_003951858.1,MGI:MGI:3783013;gbkey=ncRNA;gene=Gm15564;product=predicted gene 15564%2C transcript variant X1;transcript_id=XR_003951858.1;extra_copy_number=0
CM058256.1	Liftoff	lnc_RNA	33931229	33946327	.	-	.	ID=rna-XR_876052.2;Parent=gene-Gm15564;Dbxref=GeneID:102639045,GenBank:XR_876052.2,MGI:MGI:3783013;Name=XR_876052.2;gbkey=ncRNA;gene=Gm15564;model_evidence=Supporting evidence includes similarity to: 3 long SRA reads%2C and 100%25 coverage of the annotated genomic feature by RNAseq alignments%2C including 3 samples with support for all annotated introns;product=predicted gene 15564%2C transcript variant X2;transcript_id=XR_876052.2;extra_copy_number=0
CM058256.1	Liftoff	exon	33931229	33931998	.	-	.	ID=exon-XR_876052.2-2;Parent=rna-XR_876052.2;Dbxref=GeneID:102639045,GenBank:XR_876052.2,MGI:MGI:3783013;gbkey=ncRNA;gene=Gm15564;product=predicted gene 15564%2C transcript variant X2;transcript_id=XR_876052.2;extra_copy_number=0
CM058256.1	Liftoff	exon	33945726	33946327	.	-	.	ID=exon-XR_876052.2-1;Parent=rna-XR_876052.2;Dbxref=GeneID:102639045,GenBank:XR_876052.2,MGI:MGI:3783013;gbkey=ncRNA;gene=Gm15564;product=predicted gene 15564%2C transcript variant X2;transcript_id=XR_876052.2;extra_copy_number=0
CM058256.1	Liftoff	gene	33947803	34003588	.	+	.	ID=gene-Kpna1;Dbxref=GeneID:16646,MGI:MGI:103560;Name=Kpna1;description=karyopherin (importin) alpha 1;gbkey=Gene;gene=Kpna1;gene_biotype=protein_coding;gene_synonym=IPOA5,mSRP1,NPI1,Rch2;coverage=1.0;sequence_ID=1.0;valid_ORFs=6;extra_copy_number=0;copy_num_ID=gene-Kpna1_0
CM058256.1	Liftoff	mRNA	33947803	34003588	.	+	.	ID=rna-NM_001416718.1;Parent=gene-Kpna1;Dbxref=GeneID:16646,GenBank:NM_001416718.1,MGI:MGI:103560;Name=NM_001416718.1;gbkey=mRNA;gene=Kpna1;product=karyopherin (importin) alpha 1%2C transcript variant 2;transcript_id=NM_001416718.1;matches_ref_protein=True;valid_ORF=True;extra_copy_number=0
CM058256.1	Liftoff	exon	33947803	33948140	.	+	.	ID=exon-NM_001416718.1-1;Parent=rna-NM_001416718.1;Dbxref=GeneID:16646,GenBank:NM_001416718.1,MGI:MGI:103560;gbkey=mRNA;gene=Kpna1;product=karyopherin (importin) alpha 1%2C transcript variant 2;transcript_id=NM_001416718.1;extra_copy_number=0
CM058256.1	Liftoff	exon	33964660	33964793	.	+	.	ID=exon-NM_001416718.1-2;Parent=rna-NM_001416718.1;Dbxref=GeneID:16646,GenBank:NM_001416718.1,MGI:MGI:103560;gbkey=mRNA;gene=Kpna1;product=karyopherin (importin) alpha 1%2C transcript variant 2;transcript_id=NM_001416718.1;extra_copy_number=0
CM058256.1	Liftoff	exon	33967321	33967428	.	+	.	ID=exon-NM_001416718.1-3;Parent=rna-NM_001416718.1;Dbxref=GeneID:16646,GenBank:NM_001416718.1,MGI:MGI:103560;gbkey=mRNA;gene=Kpna1;product=karyopherin (importin) alpha 1%2C transcript variant 2;transcript_id=NM_001416718.1;extra_copy_number=0
CM058256.1	Liftoff	exon	33973796	33973895	.	+	.	ID=exon-NM_001416718.1-4;Parent=rna-NM_001416718.1;Dbxref=GeneID:16646,GenBank:NM_001416718.1,MGI:MGI:103560;gbkey=mRNA;gene=Kpna1;product=karyopherin (importin) alpha 1%2C transcript variant 2;transcript_id=NM_001416718.1;extra_copy_number=0
CM058256.1	Liftoff	exon	33977373	33977467	.	+	.	ID=exon-NM_001416718.1-5;Parent=rna-NM_001416718.1;Dbxref=GeneID:16646,GenBank:NM_001416718.1,MGI:MGI:103560;gbkey=mRNA;gene=Kpna1;product=karyopherin (importin) alpha 1%2C transcript variant 2;transcript_id=NM_001416718.1;extra_copy_number=0
CM058256.1	Liftoff	exon	33983738	33983869	.	+	.	ID=exon-NM_001416718.1-6;Parent=rna-NM_001416718.1;Dbxref=GeneID:16646,GenBank:NM_001416718.1,MGI:MGI:103560;gbkey=mRNA;gene=Kpna1;product=karyopherin (importin) alpha 1%2C transcript variant 2;transcript_id=NM_001416718.1;extra_copy_number=0
CM058256.1	Liftoff	exon	33984636	33984724	.	+	.	ID=exon-NM_001416718.1-7;Parent=rna-NM_001416718.1;Dbxref=GeneID:16646,GenBank:NM_001416718.1,MGI:MGI:103560;gbkey=mRNA;gene=Kpna1;product=karyopherin (importin) alpha 1%2C transcript variant 2;transcript_id=NM_001416718.1;extra_copy_number=0
CM058256.1	Liftoff	exon	33985168	33985267	.	+	.	ID=exon-NM_001416718.1-8;Parent=rna-NM_001416718.1;Dbxref=GeneID:16646,GenBank:NM_001416718.1,MGI:MGI:103560;gbkey=mRNA;gene=Kpna1;product=karyopherin (importin) alpha 1%2C transcript variant 2;transcript_id=NM_001416718.1;extra_copy_number=0
CM058256.1	Liftoff	exon	33985965	33986128	.	+	.	ID=exon-NM_001416718.1-9;Parent=rna-NM_001416718.1;Dbxref=GeneID:16646,GenBank:NM_001416718.1,MGI:MGI:103560;gbkey=mRNA;gene=Kpna1;product=karyopherin (importin) alpha 1%2C transcript variant 2;transcript_id=NM_001416718.1;extra_copy_number=0
CM058256.1	Liftoff	exon	33987655	33987733	.	+	.	ID=exon-NM_001416718.1-10;Parent=rna-NM_001416718.1;Dbxref=GeneID:16646,GenBank:NM_001416718.1,MGI:MGI:103560;gbkey=mRNA;gene=Kpna1;product=karyopherin (importin) alpha 1%2C transcript variant 2;transcript_id=NM_001416718.1;extra_copy_number=0
CM058256.1	Liftoff	exon	33994001	33994126	.	+	.	ID=exon-NM_001416718.1-11;Parent=rna-NM_001416718.1;Dbxref=GeneID:16646,GenBank:NM_001416718.1,MGI:MGI:103560;gbkey=mRNA;gene=Kpna1;product=karyopherin (importin) alpha 1%2C transcript variant 2;transcript_id=NM_001416718.1;extra_copy_number=0
CM058256.1	Liftoff	exon	33995649	33995776	.	+	.	ID=exon-NM_001416718.1-12;Parent=rna-NM_001416718.1;Dbxref=GeneID:16646,GenBank:NM_001416718.1,MGI:MGI:103560;gbkey=mRNA;gene=Kpna1;product=karyopherin (importin) alpha 1%2C transcript variant 2;transcript_id=NM_001416718.1;extra_copy_number=0
CM058256.1	Liftoff	exon	33997731	33997909	.	+	.	ID=exon-NM_001416718.1-13;Parent=rna-NM_001416718.1;Dbxref=GeneID:16646,GenBank:NM_001416718.1,MGI:MGI:103560;gbkey=mRNA;gene=Kpna1;product=karyopherin (importin) alpha 1%2C transcript variant 2;transcript_id=NM_001416718.1;extra_copy_number=0
CM058256.1	Liftoff	exon	33998200	34003588	.	+	.	ID=exon-NM_001416718.1-14;Parent=rna-NM_001416718.1;Dbxref=GeneID:16646,GenBank:NM_001416718.1,MGI:MGI:103560;gbkey=mRNA;gene=Kpna1;product=karyopherin (importin) alpha 1%2C transcript variant 2;transcript_id=NM_001416718.1;extra_copy_number=0
CM058256.1	Liftoff	CDS	33964665	33964793	.	+	.	ID=cds-NP_001403647.1;Parent=rna-NM_001416718.1;Dbxref=GeneID:16646,GenBank:NP_001403647.1,MGI:MGI:103560;Name=NP_001403647.1;Note=isoform 1 is encoded by transcript variant 2;gbkey=CDS;gene=Kpna1;product=importin subunit alpha-5 isoform 1;protein_id=NP_001403647.1;extra_copy_number=0
CM058256.1	Liftoff	CDS	33967321	33967428	.	+	.	ID=cds-NP_001403647.1;Parent=rna-NM_001416718.1;Dbxref=GeneID:16646,GenBank:NP_001403647.1,MGI:MGI:103560;Name=NP_001403647.1;Note=isoform 1 is encoded by transcript variant 2;gbkey=CDS;gene=Kpna1;product=importin subunit alpha-5 isoform 1;protein_id=NP_001403647.1;extra_copy_number=0
CM058256.1	Liftoff	CDS	33973796	33973895	.	+	.	ID=cds-NP_001403647.1;Parent=rna-NM_001416718.1;Dbxref=GeneID:16646,GenBank:NP_001403647.1,MGI:MGI:103560;Name=NP_001403647.1;Note=isoform 1 is encoded by transcript variant 2;gbkey=CDS;gene=Kpna1;product=importin subunit alpha-5 isoform 1;protein_id=NP_001403647.1;extra_copy_number=0
CM058256.1	Liftoff	CDS	33977373	33977467	.	+	.	ID=cds-NP_001403647.1;Parent=rna-NM_001416718.1;Dbxref=GeneID:16646,GenBank:NP_001403647.1,MGI:MGI:103560;Name=NP_001403647.1;Note=isoform 1 is encoded by transcript variant 2;gbkey=CDS;gene=Kpna1;product=importin subunit alpha-5 isoform 1;protein_id=NP_001403647.1;extra_copy_number=0
CM058256.1	Liftoff	CDS	33983738	33983869	.	+	.	ID=cds-NP_001403647.1;Parent=rna-NM_001416718.1;Dbxref=GeneID:16646,GenBank:NP_001403647.1,MGI:MGI:103560;Name=NP_001403647.1;Note=isoform 1 is encoded by transcript variant 2;gbkey=CDS;gene=Kpna1;product=importin subunit alpha-5 isoform 1;protein_id=NP_001403647.1;extra_copy_number=0
CM058256.1	Liftoff	CDS	33984636	33984724	.	+	.	ID=cds-NP_001403647.1;Parent=rna-NM_001416718.1;Dbxref=GeneID:16646,GenBank:NP_001403647.1,MGI:MGI:103560;Name=NP_001403647.1;Note=isoform 1 is encoded by transcript variant 2;gbkey=CDS;gene=Kpna1;product=importin subunit alpha-5 isoform 1;protein_id=NP_001403647.1;extra_copy_number=0
CM058256.1	Liftoff	CDS	33985168	33985267	.	+	.	ID=cds-NP_001403647.1;Parent=rna-NM_001416718.1;Dbxref=GeneID:16646,GenBank:NP_001403647.1,MGI:MGI:103560;Name=NP_001403647.1;Note=isoform 1 is encoded by transcript variant 2;gbkey=CDS;gene=Kpna1;product=importin subunit alpha-5 isoform 1;protein_id=NP_001403647.1;extra_copy_number=0
CM058256.1	Liftoff	CDS	33985965	33986128	.	+	.	ID=cds-NP_001403647.1;Parent=rna-NM_001416718.1;Dbxref=GeneID:16646,GenBank:NP_001403647.1,MGI:MGI:103560;Name=NP_001403647.1;Note=isoform 1 is encoded by transcript variant 2;gbkey=CDS;gene=Kpna1;product=importin subunit alpha-5 isoform 1;protein_id=NP_001403647.1;extra_copy_number=0
CM058256.1	Liftoff	CDS	33987655	33987733	.	+	.	ID=cds-NP_001403647.1;Parent=rna-NM_001416718.1;Dbxref=GeneID:16646,GenBank:NP_001403647.1,MGI:MGI:103560;Name=NP_001403647.1;Note=isoform 1 is encoded by transcript variant 2;gbkey=CDS;gene=Kpna1;product=importin subunit alpha-5 isoform 1;protein_id=NP_001403647.1;extra_copy_number=0
CM058256.1	Liftoff	CDS	33994001	33994126	.	+	.	ID=cds-NP_001403647.1;Parent=rna-NM_001416718.1;Dbxref=GeneID:16646,GenBank:NP_001403647.1,MGI:MGI:103560;Name=NP_001403647.1;Note=isoform 1 is encoded by transcript variant 2;gbkey=CDS;gene=Kpna1;product=importin subunit alpha-5 isoform 1;protein_id=NP_001403647.1;extra_copy_number=0
CM058256.1	Liftoff	CDS	33995649	33995776	.	+	.	ID=cds-NP_001403647.1;Parent=rna-NM_001416718.1;Dbxref=GeneID:16646,GenBank:NP_001403647.1,MGI:MGI:103560;Name=NP_001403647.1;Note=isoform 1 is encoded by transcript variant 2;gbkey=CDS;gene=Kpna1;product=importin subunit alpha-5 isoform 1;protein_id=NP_001403647.1;extra_copy_number=0
CM058256.1	Liftoff	CDS	33997731	33997909	.	+	.	ID=cds-NP_001403647.1;Parent=rna-NM_001416718.1;Dbxref=GeneID:16646,GenBank:NP_001403647.1,MGI:MGI:103560;Name=NP_001403647.1;Note=isoform 1 is encoded by transcript variant 2;gbkey=CDS;gene=Kpna1;product=importin subunit alpha-5 isoform 1;protein_id=NP_001403647.1;extra_copy_number=0
CM058256.1	Liftoff	CDS	33998200	33998387	.	+	.	ID=cds-NP_001403647.1;Parent=rna-NM_001416718.1;Dbxref=GeneID:16646,GenBank:NP_001403647.1,MGI:MGI:103560;Name=NP_001403647.1;Note=isoform 1 is encoded by transcript variant 2;gbkey=CDS;gene=Kpna1;product=importin subunit alpha-5 isoform 1;protein_id=NP_001403647.1;extra_copy_number=0
CM058256.1	Liftoff	mRNA	33947803	34003588	.	+	.	ID=rna-NM_001416721.1;Parent=gene-Kpna1;Dbxref=GeneID:16646,GenBank:NM_001416721.1,MGI:MGI:103560;Name=NM_001416721.1;gbkey=mRNA;gene=Kpna1;product=karyopherin (importin) alpha 1%2C transcript variant 3;transcript_id=NM_001416721.1;matches_ref_protein=True;valid_ORF=True;extra_copy_number=0
CM058256.1	Liftoff	exon	33947803	33947988	.	+	.	ID=exon-NM_001416721.1-1;Parent=rna-NM_001416721.1;Dbxref=GeneID:16646,GenBank:NM_001416721.1,MGI:MGI:103560;gbkey=mRNA;gene=Kpna1;product=karyopherin (importin) alpha 1%2C transcript variant 3;transcript_id=NM_001416721.1;extra_copy_number=0
CM058256.1	Liftoff	exon	33964660	33964793	.	+	.	ID=exon-NM_001416721.1-2;Parent=rna-NM_001416721.1;Dbxref=GeneID:16646,GenBank:NM_001416721.1,MGI:MGI:103560;gbkey=mRNA;gene=Kpna1;product=karyopherin (importin) alpha 1%2C transcript variant 3;transcript_id=NM_001416721.1;extra_copy_number=0
CM058256.1	Liftoff	exon	33967321	33967428	.	+	.	ID=exon-NM_001416721.1-3;Parent=rna-NM_001416721.1;Dbxref=GeneID:16646,GenBank:NM_001416721.1,MGI:MGI:103560;gbkey=mRNA;gene=Kpna1;product=karyopherin (importin) alpha 1%2C transcript variant 3;transcript_id=NM_001416721.1;extra_copy_number=0
CM058256.1	Liftoff	exon	33973796	33973895	.	+	.	ID=exon-NM_001416721.1-4;Parent=rna-NM_001416721.1;Dbxref=GeneID:16646,GenBank:NM_001416721.1,MGI:MGI:103560;gbkey=mRNA;gene=Kpna1;product=karyopherin (importin) alpha 1%2C transcript variant 3;transcript_id=NM_001416721.1;extra_copy_number=0
CM058256.1	Liftoff	exon	33977373	33977467	.	+	.	ID=exon-NM_001416721.1-5;Parent=rna-NM_001416721.1;Dbxref=GeneID:16646,GenBank:NM_001416721.1,MGI:MGI:103560;gbkey=mRNA;gene=Kpna1;product=karyopherin (importin) alpha 1%2C transcript variant 3;transcript_id=NM_001416721.1;extra_copy_number=0
CM058256.1	Liftoff	exon	33978341	33978382	.	+	.	ID=exon-NM_001416721.1-6;Parent=rna-NM_001416721.1;Dbxref=GeneID:16646,GenBank:NM_001416721.1,MGI:MGI:103560;gbkey=mRNA;gene=Kpna1;product=karyopherin (importin) alpha 1%2C transcript variant 3;transcript_id=NM_001416721.1;extra_copy_number=0
CM058256.1	Liftoff	exon	33980367	33980489	.	+	.	ID=exon-NM_001416721.1-7;Parent=rna-NM_001416721.1;Dbxref=GeneID:16646,GenBank:NM_001416721.1,MGI:MGI:103560;gbkey=mRNA;gene=Kpna1;product=karyopherin (importin) alpha 1%2C transcript variant 3;transcript_id=NM_001416721.1;extra_copy_number=0
CM058256.1	Liftoff	exon	33983738	33983869	.	+	.	ID=exon-NM_001416721.1-8;Parent=rna-NM_001416721.1;Dbxref=GeneID:16646,GenBank:NM_001416721.1,MGI:MGI:103560;gbkey=mRNA;gene=Kpna1;product=karyopherin (importin) alpha 1%2C transcript variant 3;transcript_id=NM_001416721.1;extra_copy_number=0
CM058256.1	Liftoff	exon	33984636	33984724	.	+	.	ID=exon-NM_001416721.1-9;Parent=rna-NM_001416721.1;Dbxref=GeneID:16646,GenBank:NM_001416721.1,MGI:MGI:103560;gbkey=mRNA;gene=Kpna1;product=karyopherin (importin) alpha 1%2C transcript variant 3;transcript_id=NM_001416721.1;extra_copy_number=0
CM058256.1	Liftoff	exon	33985168	33985267	.	+	.	ID=exon-NM_001416721.1-10;Parent=rna-NM_001416721.1;Dbxref=GeneID:16646,GenBank:NM_001416721.1,MGI:MGI:103560;gbkey=mRNA;gene=Kpna1;product=karyopherin (importin) alpha 1%2C transcript variant 3;transcript_id=NM_001416721.1;extra_copy_number=0
CM058256.1	Liftoff	exon	33985965	33986128	.	+	.	ID=exon-NM_001416721.1-11;Parent=rna-NM_001416721.1;Dbxref=GeneID:16646,GenBank:NM_001416721.1,MGI:MGI:103560;gbkey=mRNA;gene=Kpna1;product=karyopherin (importin) alpha 1%2C transcript variant 3;transcript_id=NM_001416721.1;extra_copy_number=0
CM058256.1	Liftoff	exon	33987655	33987733	.	+	.	ID=exon-NM_001416721.1-12;Parent=rna-NM_001416721.1;Dbxref=GeneID:16646,GenBank:NM_001416721.1,MGI:MGI:103560;gbkey=mRNA;gene=Kpna1;product=karyopherin (importin) alpha 1%2C transcript variant 3;transcript_id=NM_001416721.1;extra_copy_number=0
CM058256.1	Liftoff	exon	33994001	33994126	.	+	.	ID=exon-NM_001416721.1-13;Parent=rna-NM_001416721.1;Dbxref=GeneID:16646,GenBank:NM_001416721.1,MGI:MGI:103560;gbkey=mRNA;gene=Kpna1;product=karyopherin (importin) alpha 1%2C transcript variant 3;transcript_id=NM_001416721.1;extra_copy_number=0
CM058256.1	Liftoff	exon	33995649	33995776	.	+	.	ID=exon-NM_001416721.1-14;Parent=rna-NM_001416721.1;Dbxref=GeneID:16646,GenBank:NM_001416721.1,MGI:MGI:103560;gbkey=mRNA;gene=Kpna1;product=karyopherin (importin) alpha 1%2C transcript variant 3;transcript_id=NM_001416721.1;extra_copy_number=0
CM058256.1	Liftoff	exon	33997731	33997909	.	+	.	ID=exon-NM_001416721.1-15;Parent=rna-NM_001416721.1;Dbxref=GeneID:16646,GenBank:NM_001416721.1,MGI:MGI:103560;gbkey=mRNA;gene=Kpna1;product=karyopherin (importin) alpha 1%2C transcript variant 3;transcript_id=NM_001416721.1;extra_copy_number=0
CM058256.1	Liftoff	exon	33998200	34003588	.	+	.	ID=exon-NM_001416721.1-16;Parent=rna-NM_001416721.1;Dbxref=GeneID:16646,GenBank:NM_001416721.1,MGI:MGI:103560;gbkey=mRNA;gene=Kpna1;product=karyopherin (importin) alpha 1%2C transcript variant 3;transcript_id=NM_001416721.1;extra_copy_number=0
CM058256.1	Liftoff	CDS	33984675	33984724	.	+	.	ID=cds-NP_001403650.1;Parent=rna-NM_001416721.1;Dbxref=GeneID:16646,GenBank:NP_001403650.1,MGI:MGI:103560;Name=NP_001403650.1;Note=isoform 2 is encoded by transcript variant 3;gbkey=CDS;gene=Kpna1;product=importin subunit alpha-5 isoform 2;protein_id=NP_001403650.1;extra_copy_number=0
CM058256.1	Liftoff	CDS	33985168	33985267	.	+	.	ID=cds-NP_001403650.1;Parent=rna-NM_001416721.1;Dbxref=GeneID:16646,GenBank:NP_001403650.1,MGI:MGI:103560;Name=NP_001403650.1;Note=isoform 2 is encoded by transcript variant 3;gbkey=CDS;gene=Kpna1;product=importin subunit alpha-5 isoform 2;protein_id=NP_001403650.1;extra_copy_number=0
CM058256.1	Liftoff	CDS	33985965	33986128	.	+	.	ID=cds-NP_001403650.1;Parent=rna-NM_001416721.1;Dbxref=GeneID:16646,GenBank:NP_001403650.1,MGI:MGI:103560;Name=NP_001403650.1;Note=isoform 2 is encoded by transcript variant 3;gbkey=CDS;gene=Kpna1;product=importin subunit alpha-5 isoform 2;protein_id=NP_001403650.1;extra_copy_number=0
CM058256.1	Liftoff	CDS	33987655	33987733	.	+	.	ID=cds-NP_001403650.1;Parent=rna-NM_001416721.1;Dbxref=GeneID:16646,GenBank:NP_001403650.1,MGI:MGI:103560;Name=NP_001403650.1;Note=isoform 2 is encoded by transcript variant 3;gbkey=CDS;gene=Kpna1;product=importin subunit alpha-5 isoform 2;protein_id=NP_001403650.1;extra_copy_number=0
CM058256.1	Liftoff	CDS	33994001	33994126	.	+	.	ID=cds-NP_001403650.1;Parent=rna-NM_001416721.1;Dbxref=GeneID:16646,GenBank:NP_001403650.1,MGI:MGI:103560;Name=NP_001403650.1;Note=isoform 2 is encoded by transcript variant 3;gbkey=CDS;gene=Kpna1;product=importin subunit alpha-5 isoform 2;protein_id=NP_001403650.1;extra_copy_number=0
CM058256.1	Liftoff	CDS	33995649	33995776	.	+	.	ID=cds-NP_001403650.1;Parent=rna-NM_001416721.1;Dbxref=GeneID:16646,GenBank:NP_001403650.1,MGI:MGI:103560;Name=NP_001403650.1;Note=isoform 2 is encoded by transcript variant 3;gbkey=CDS;gene=Kpna1;product=importin subunit alpha-5 isoform 2;protein_id=NP_001403650.1;extra_copy_number=0
CM058256.1	Liftoff	CDS	33997731	33997909	.	+	.	ID=cds-NP_001403650.1;Parent=rna-NM_001416721.1;Dbxref=GeneID:16646,GenBank:NP_001403650.1,MGI:MGI:103560;Name=NP_001403650.1;Note=isoform 2 is encoded by transcript variant 3;gbkey=CDS;gene=Kpna1;product=importin subunit alpha-5 isoform 2;protein_id=NP_001403650.1;extra_copy_number=0
CM058256.1	Liftoff	CDS	33998200	33998387	.	+	.	ID=cds-NP_001403650.1;Parent=rna-NM_001416721.1;Dbxref=GeneID:16646,GenBank:NP_001403650.1,MGI:MGI:103560;Name=NP_001403650.1;Note=isoform 2 is encoded by transcript variant 3;gbkey=CDS;gene=Kpna1;product=importin subunit alpha-5 isoform 2;protein_id=NP_001403650.1;extra_copy_number=0
CM058256.1	Liftoff	mRNA	33947803	34003588	.	+	.	ID=rna-NM_001416723.1;Parent=gene-Kpna1;Dbxref=GeneID:16646,GenBank:NM_001416723.1,MGI:MGI:103560;Name=NM_001416723.1;gbkey=mRNA;gene=Kpna1;product=karyopherin (importin) alpha 1%2C transcript variant 4;transcript_id=NM_001416723.1;matches_ref_protein=True;valid_ORF=True;extra_copy_number=0
CM058256.1	Liftoff	exon	33947803	33947988	.	+	.	ID=exon-NM_001416723.1-1;Parent=rna-NM_001416723.1;Dbxref=GeneID:16646,GenBank:NM_001416723.1,MGI:MGI:103560;gbkey=mRNA;gene=Kpna1;product=karyopherin (importin) alpha 1%2C transcript variant 4;transcript_id=NM_001416723.1;extra_copy_number=0
CM058256.1	Liftoff	exon	33964660	33964793	.	+	.	ID=exon-NM_001416723.1-2;Parent=rna-NM_001416723.1;Dbxref=GeneID:16646,GenBank:NM_001416723.1,MGI:MGI:103560;gbkey=mRNA;gene=Kpna1;product=karyopherin (importin) alpha 1%2C transcript variant 4;transcript_id=NM_001416723.1;extra_copy_number=0
CM058256.1	Liftoff	exon	33967321	33967428	.	+	.	ID=exon-NM_001416723.1-3;Parent=rna-NM_001416723.1;Dbxref=GeneID:16646,GenBank:NM_001416723.1,MGI:MGI:103560;gbkey=mRNA;gene=Kpna1;product=karyopherin (importin) alpha 1%2C transcript variant 4;transcript_id=NM_001416723.1;extra_copy_number=0
CM058256.1	Liftoff	exon	33973843	33973895	.	+	.	ID=exon-NM_001416723.1-4;Parent=rna-NM_001416723.1;Dbxref=GeneID:16646,GenBank:NM_001416723.1,MGI:MGI:103560;gbkey=mRNA;gene=Kpna1;product=karyopherin (importin) alpha 1%2C transcript variant 4;transcript_id=NM_001416723.1;extra_copy_number=0
CM058256.1	Liftoff	exon	33977373	33977467	.	+	.	ID=exon-NM_001416723.1-5;Parent=rna-NM_001416723.1;Dbxref=GeneID:16646,GenBank:NM_001416723.1,MGI:MGI:103560;gbkey=mRNA;gene=Kpna1;product=karyopherin (importin) alpha 1%2C transcript variant 4;transcript_id=NM_001416723.1;extra_copy_number=0
CM058256.1	Liftoff	exon	33983738	33983869	.	+	.	ID=exon-NM_001416723.1-6;Parent=rna-NM_001416723.1;Dbxref=GeneID:16646,GenBank:NM_001416723.1,MGI:MGI:103560;gbkey=mRNA;gene=Kpna1;product=karyopherin (importin) alpha 1%2C transcript variant 4;transcript_id=NM_001416723.1;extra_copy_number=0
CM058256.1	Liftoff	exon	33984636	33984724	.	+	.	ID=exon-NM_001416723.1-7;Parent=rna-NM_001416723.1;Dbxref=GeneID:16646,GenBank:NM_001416723.1,MGI:MGI:103560;gbkey=mRNA;gene=Kpna1;product=karyopherin (importin) alpha 1%2C transcript variant 4;transcript_id=NM_001416723.1;extra_copy_number=0
CM058256.1	Liftoff	exon	33985168	33985267	.	+	.	ID=exon-NM_001416723.1-8;Parent=rna-NM_001416723.1;Dbxref=GeneID:16646,GenBank:NM_001416723.1,MGI:MGI:103560;gbkey=mRNA;gene=Kpna1;product=karyopherin (importin) alpha 1%2C transcript variant 4;transcript_id=NM_001416723.1;extra_copy_number=0
CM058256.1	Liftoff	exon	33985965	33986128	.	+	.	ID=exon-NM_001416723.1-9;Parent=rna-NM_001416723.1;Dbxref=GeneID:16646,GenBank:NM_001416723.1,MGI:MGI:103560;gbkey=mRNA;gene=Kpna1;product=karyopherin (importin) alpha 1%2C transcript variant 4;transcript_id=NM_001416723.1;extra_copy_number=0
CM058256.1	Liftoff	exon	33987655	33987733	.	+	.	ID=exon-NM_001416723.1-10;Parent=rna-NM_001416723.1;Dbxref=GeneID:16646,GenBank:NM_001416723.1,MGI:MGI:103560;gbkey=mRNA;gene=Kpna1;product=karyopherin (importin) alpha 1%2C transcript variant 4;transcript_id=NM_001416723.1;extra_copy_number=0
CM058256.1	Liftoff	exon	33994001	33994126	.	+	.	ID=exon-NM_001416723.1-11;Parent=rna-NM_001416723.1;Dbxref=GeneID:16646,GenBank:NM_001416723.1,MGI:MGI:103560;gbkey=mRNA;gene=Kpna1;product=karyopherin (importin) alpha 1%2C transcript variant 4;transcript_id=NM_001416723.1;extra_copy_number=0
CM058256.1	Liftoff	exon	33995649	33995776	.	+	.	ID=exon-NM_001416723.1-12;Parent=rna-NM_001416723.1;Dbxref=GeneID:16646,GenBank:NM_001416723.1,MGI:MGI:103560;gbkey=mRNA;gene=Kpna1;product=karyopherin (importin) alpha 1%2C transcript variant 4;transcript_id=NM_001416723.1;extra_copy_number=0
CM058256.1	Liftoff	exon	33997731	33997909	.	+	.	ID=exon-NM_001416723.1-13;Parent=rna-NM_001416723.1;Dbxref=GeneID:16646,GenBank:NM_001416723.1,MGI:MGI:103560;gbkey=mRNA;gene=Kpna1;product=karyopherin (importin) alpha 1%2C transcript variant 4;transcript_id=NM_001416723.1;extra_copy_number=0
CM058256.1	Liftoff	exon	33998200	34003588	.	+	.	ID=exon-NM_001416723.1-14;Parent=rna-NM_001416723.1;Dbxref=GeneID:16646,GenBank:NM_001416723.1,MGI:MGI:103560;gbkey=mRNA;gene=Kpna1;product=karyopherin (importin) alpha 1%2C transcript variant 4;transcript_id=NM_001416723.1;extra_copy_number=0
CM058256.1	Liftoff	CDS	33984675	33984724	.	+	.	ID=cds-NP_001403652.1;Parent=rna-NM_001416723.1;Dbxref=GeneID:16646,GenBank:NP_001403652.1,MGI:MGI:103560;Name=NP_001403652.1;Note=isoform 2 is encoded by transcript variant 4;gbkey=CDS;gene=Kpna1;product=importin subunit alpha-5 isoform 2;protein_id=NP_001403652.1;extra_copy_number=0
CM058256.1	Liftoff	CDS	33985168	33985267	.	+	.	ID=cds-NP_001403652.1;Parent=rna-NM_001416723.1;Dbxref=GeneID:16646,GenBank:NP_001403652.1,MGI:MGI:103560;Name=NP_001403652.1;Note=isoform 2 is encoded by transcript variant 4;gbkey=CDS;gene=Kpna1;product=importin subunit alpha-5 isoform 2;protein_id=NP_001403652.1;extra_copy_number=0
CM058256.1	Liftoff	CDS	33985965	33986128	.	+	.	ID=cds-NP_001403652.1;Parent=rna-NM_001416723.1;Dbxref=GeneID:16646,GenBank:NP_001403652.1,MGI:MGI:103560;Name=NP_001403652.1;Note=isoform 2 is encoded by transcript variant 4;gbkey=CDS;gene=Kpna1;product=importin subunit alpha-5 isoform 2;protein_id=NP_001403652.1;extra_copy_number=0
CM058256.1	Liftoff	CDS	33987655	33987733	.	+	.	ID=cds-NP_001403652.1;Parent=rna-NM_001416723.1;Dbxref=GeneID:16646,GenBank:NP_001403652.1,MGI:MGI:103560;Name=NP_001403652.1;Note=isoform 2 is encoded by transcript variant 4;gbkey=CDS;gene=Kpna1;product=importin subunit alpha-5 isoform 2;protein_id=NP_001403652.1;extra_copy_number=0
CM058256.1	Liftoff	CDS	33994001	33994126	.	+	.	ID=cds-NP_001403652.1;Parent=rna-NM_001416723.1;Dbxref=GeneID:16646,GenBank:NP_001403652.1,MGI:MGI:103560;Name=NP_001403652.1;Note=isoform 2 is encoded by transcript variant 4;gbkey=CDS;gene=Kpna1;product=importin subunit alpha-5 isoform 2;protein_id=NP_001403652.1;extra_copy_number=0
CM058256.1	Liftoff	CDS	33995649	33995776	.	+	.	ID=cds-NP_001403652.1;Parent=rna-NM_001416723.1;Dbxref=GeneID:16646,GenBank:NP_001403652.1,MGI:MGI:103560;Name=NP_001403652.1;Note=isoform 2 is encoded by transcript variant 4;gbkey=CDS;gene=Kpna1;product=importin subunit alpha-5 isoform 2;protein_id=NP_001403652.1;extra_copy_number=0
CM058256.1	Liftoff	CDS	33997731	33997909	.	+	.	ID=cds-NP_001403652.1;Parent=rna-NM_001416723.1;Dbxref=GeneID:16646,GenBank:NP_001403652.1,MGI:MGI:103560;Name=NP_001403652.1;Note=isoform 2 is encoded by transcript variant 4;gbkey=CDS;gene=Kpna1;product=importin subunit alpha-5 isoform 2;protein_id=NP_001403652.1;extra_copy_number=0
CM058256.1	Liftoff	CDS	33998200	33998387	.	+	.	ID=cds-NP_001403652.1;Parent=rna-NM_001416723.1;Dbxref=GeneID:16646,GenBank:NP_001403652.1,MGI:MGI:103560;Name=NP_001403652.1;Note=isoform 2 is encoded by transcript variant 4;gbkey=CDS;gene=Kpna1;product=importin subunit alpha-5 isoform 2;protein_id=NP_001403652.1;extra_copy_number=0
CM058256.1	Liftoff	mRNA	33947803	34003588	.	+	.	ID=rna-NM_001416724.1;Parent=gene-Kpna1;Dbxref=GeneID:16646,GenBank:NM_001416724.1,MGI:MGI:103560;Name=NM_001416724.1;gbkey=mRNA;gene=Kpna1;product=karyopherin (importin) alpha 1%2C transcript variant 5;transcript_id=NM_001416724.1;matches_ref_protein=True;valid_ORF=True;extra_copy_number=0
CM058256.1	Liftoff	exon	33947803	33947988	.	+	.	ID=exon-NM_001416724.1-1;Parent=rna-NM_001416724.1;Dbxref=GeneID:16646,GenBank:NM_001416724.1,MGI:MGI:103560;gbkey=mRNA;gene=Kpna1;product=karyopherin (importin) alpha 1%2C transcript variant 5;transcript_id=NM_001416724.1;extra_copy_number=0
CM058256.1	Liftoff	exon	33964660	33964793	.	+	.	ID=exon-NM_001416724.1-2;Parent=rna-NM_001416724.1;Dbxref=GeneID:16646,GenBank:NM_001416724.1,MGI:MGI:103560;gbkey=mRNA;gene=Kpna1;product=karyopherin (importin) alpha 1%2C transcript variant 5;transcript_id=NM_001416724.1;extra_copy_number=0
CM058256.1	Liftoff	exon	33967321	33967428	.	+	.	ID=exon-NM_001416724.1-3;Parent=rna-NM_001416724.1;Dbxref=GeneID:16646,GenBank:NM_001416724.1,MGI:MGI:103560;gbkey=mRNA;gene=Kpna1;product=karyopherin (importin) alpha 1%2C transcript variant 5;transcript_id=NM_001416724.1;extra_copy_number=0
CM058256.1	Liftoff	exon	33973796	33973895	.	+	.	ID=exon-NM_001416724.1-4;Parent=rna-NM_001416724.1;Dbxref=GeneID:16646,GenBank:NM_001416724.1,MGI:MGI:103560;gbkey=mRNA;gene=Kpna1;product=karyopherin (importin) alpha 1%2C transcript variant 5;transcript_id=NM_001416724.1;extra_copy_number=0
CM058256.1	Liftoff	exon	33977373	33977467	.	+	.	ID=exon-NM_001416724.1-5;Parent=rna-NM_001416724.1;Dbxref=GeneID:16646,GenBank:NM_001416724.1,MGI:MGI:103560;gbkey=mRNA;gene=Kpna1;product=karyopherin (importin) alpha 1%2C transcript variant 5;transcript_id=NM_001416724.1;extra_copy_number=0
CM058256.1	Liftoff	exon	33980367	33980489	.	+	.	ID=exon-NM_001416724.1-6;Parent=rna-NM_001416724.1;Dbxref=GeneID:16646,GenBank:NM_001416724.1,MGI:MGI:103560;gbkey=mRNA;gene=Kpna1;product=karyopherin (importin) alpha 1%2C transcript variant 5;transcript_id=NM_001416724.1;extra_copy_number=0
CM058256.1	Liftoff	exon	33983738	33983869	.	+	.	ID=exon-NM_001416724.1-7;Parent=rna-NM_001416724.1;Dbxref=GeneID:16646,GenBank:NM_001416724.1,MGI:MGI:103560;gbkey=mRNA;gene=Kpna1;product=karyopherin (importin) alpha 1%2C transcript variant 5;transcript_id=NM_001416724.1;extra_copy_number=0
CM058256.1	Liftoff	exon	33984636	33984724	.	+	.	ID=exon-NM_001416724.1-8;Parent=rna-NM_001416724.1;Dbxref=GeneID:16646,GenBank:NM_001416724.1,MGI:MGI:103560;gbkey=mRNA;gene=Kpna1;product=karyopherin (importin) alpha 1%2C transcript variant 5;transcript_id=NM_001416724.1;extra_copy_number=0
CM058256.1	Liftoff	exon	33985168	33985267	.	+	.	ID=exon-NM_001416724.1-9;Parent=rna-NM_001416724.1;Dbxref=GeneID:16646,GenBank:NM_001416724.1,MGI:MGI:103560;gbkey=mRNA;gene=Kpna1;product=karyopherin (importin) alpha 1%2C transcript variant 5;transcript_id=NM_001416724.1;extra_copy_number=0
CM058256.1	Liftoff	exon	33985965	33986128	.	+	.	ID=exon-NM_001416724.1-10;Parent=rna-NM_001416724.1;Dbxref=GeneID:16646,GenBank:NM_001416724.1,MGI:MGI:103560;gbkey=mRNA;gene=Kpna1;product=karyopherin (importin) alpha 1%2C transcript variant 5;transcript_id=NM_001416724.1;extra_copy_number=0
CM058256.1	Liftoff	exon	33987655	33987733	.	+	.	ID=exon-NM_001416724.1-11;Parent=rna-NM_001416724.1;Dbxref=GeneID:16646,GenBank:NM_001416724.1,MGI:MGI:103560;gbkey=mRNA;gene=Kpna1;product=karyopherin (importin) alpha 1%2C transcript variant 5;transcript_id=NM_001416724.1;extra_copy_number=0
CM058256.1	Liftoff	exon	33994001	33994126	.	+	.	ID=exon-NM_001416724.1-12;Parent=rna-NM_001416724.1;Dbxref=GeneID:16646,GenBank:NM_001416724.1,MGI:MGI:103560;gbkey=mRNA;gene=Kpna1;product=karyopherin (importin) alpha 1%2C transcript variant 5;transcript_id=NM_001416724.1;extra_copy_number=0
CM058256.1	Liftoff	exon	33995649	33995776	.	+	.	ID=exon-NM_001416724.1-13;Parent=rna-NM_001416724.1;Dbxref=GeneID:16646,GenBank:NM_001416724.1,MGI:MGI:103560;gbkey=mRNA;gene=Kpna1;product=karyopherin (importin) alpha 1%2C transcript variant 5;transcript_id=NM_001416724.1;extra_copy_number=0
CM058256.1	Liftoff	exon	33997731	33997909	.	+	.	ID=exon-NM_001416724.1-14;Parent=rna-NM_001416724.1;Dbxref=GeneID:16646,GenBank:NM_001416724.1,MGI:MGI:103560;gbkey=mRNA;gene=Kpna1;product=karyopherin (importin) alpha 1%2C transcript variant 5;transcript_id=NM_001416724.1;extra_copy_number=0
CM058256.1	Liftoff	exon	33998200	34003588	.	+	.	ID=exon-NM_001416724.1-15;Parent=rna-NM_001416724.1;Dbxref=GeneID:16646,GenBank:NM_001416724.1,MGI:MGI:103560;gbkey=mRNA;gene=Kpna1;product=karyopherin (importin) alpha 1%2C transcript variant 5;transcript_id=NM_001416724.1;extra_copy_number=0
CM058256.1	Liftoff	CDS	33984675	33984724	.	+	.	ID=cds-NP_001403653.1;Parent=rna-NM_001416724.1;Dbxref=GeneID:16646,GenBank:NP_001403653.1,MGI:MGI:103560;Name=NP_001403653.1;Note=isoform 2 is encoded by transcript variant 5;gbkey=CDS;gene=Kpna1;product=importin subunit alpha-5 isoform 2;protein_id=NP_001403653.1;extra_copy_number=0
CM058256.1	Liftoff	CDS	33985168	33985267	.	+	.	ID=cds-NP_001403653.1;Parent=rna-NM_001416724.1;Dbxref=GeneID:16646,GenBank:NP_001403653.1,MGI:MGI:103560;Name=NP_001403653.1;Note=isoform 2 is encoded by transcript variant 5;gbkey=CDS;gene=Kpna1;product=importin subunit alpha-5 isoform 2;protein_id=NP_001403653.1;extra_copy_number=0
CM058256.1	Liftoff	CDS	33985965	33986128	.	+	.	ID=cds-NP_001403653.1;Parent=rna-NM_001416724.1;Dbxref=GeneID:16646,GenBank:NP_001403653.1,MGI:MGI:103560;Name=NP_001403653.1;Note=isoform 2 is encoded by transcript variant 5;gbkey=CDS;gene=Kpna1;product=importin subunit alpha-5 isoform 2;protein_id=NP_001403653.1;extra_copy_number=0
CM058256.1	Liftoff	CDS	33987655	33987733	.	+	.	ID=cds-NP_001403653.1;Parent=rna-NM_001416724.1;Dbxref=GeneID:16646,GenBank:NP_001403653.1,MGI:MGI:103560;Name=NP_001403653.1;Note=isoform 2 is encoded by transcript variant 5;gbkey=CDS;gene=Kpna1;product=importin subunit alpha-5 isoform 2;protein_id=NP_001403653.1;extra_copy_number=0
CM058256.1	Liftoff	CDS	33994001	33994126	.	+	.	ID=cds-NP_001403653.1;Parent=rna-NM_001416724.1;Dbxref=GeneID:16646,GenBank:NP_001403653.1,MGI:MGI:103560;Name=NP_001403653.1;Note=isoform 2 is encoded by transcript variant 5;gbkey=CDS;gene=Kpna1;product=importin subunit alpha-5 isoform 2;protein_id=NP_001403653.1;extra_copy_number=0
CM058256.1	Liftoff	CDS	33995649	33995776	.	+	.	ID=cds-NP_001403653.1;Parent=rna-NM_001416724.1;Dbxref=GeneID:16646,GenBank:NP_001403653.1,MGI:MGI:103560;Name=NP_001403653.1;Note=isoform 2 is encoded by transcript variant 5;gbkey=CDS;gene=Kpna1;product=importin subunit alpha-5 isoform 2;protein_id=NP_001403653.1;extra_copy_number=0
CM058256.1	Liftoff	CDS	33997731	33997909	.	+	.	ID=cds-NP_001403653.1;Parent=rna-NM_001416724.1;Dbxref=GeneID:16646,GenBank:NP_001403653.1,MGI:MGI:103560;Name=NP_001403653.1;Note=isoform 2 is encoded by transcript variant 5;gbkey=CDS;gene=Kpna1;product=importin subunit alpha-5 isoform 2;protein_id=NP_001403653.1;extra_copy_number=0
CM058256.1	Liftoff	CDS	33998200	33998387	.	+	.	ID=cds-NP_001403653.1;Parent=rna-NM_001416724.1;Dbxref=GeneID:16646,GenBank:NP_001403653.1,MGI:MGI:103560;Name=NP_001403653.1;Note=isoform 2 is encoded by transcript variant 5;gbkey=CDS;gene=Kpna1;product=importin subunit alpha-5 isoform 2;protein_id=NP_001403653.1;extra_copy_number=0
CM058256.1	Liftoff	mRNA	33947803	34003588	.	+	.	ID=rna-NM_001416725.1;Parent=gene-Kpna1;Dbxref=GeneID:16646,GenBank:NM_001416725.1,MGI:MGI:103560;Name=NM_001416725.1;gbkey=mRNA;gene=Kpna1;product=karyopherin (importin) alpha 1%2C transcript variant 6;transcript_id=NM_001416725.1;matches_ref_protein=True;valid_ORF=True;extra_copy_number=0
CM058256.1	Liftoff	exon	33947803	33947988	.	+	.	ID=exon-NM_001416725.1-1;Parent=rna-NM_001416725.1;Dbxref=GeneID:16646,GenBank:NM_001416725.1,MGI:MGI:103560;gbkey=mRNA;gene=Kpna1;product=karyopherin (importin) alpha 1%2C transcript variant 6;transcript_id=NM_001416725.1;extra_copy_number=0
CM058256.1	Liftoff	exon	33964660	33964793	.	+	.	ID=exon-NM_001416725.1-2;Parent=rna-NM_001416725.1;Dbxref=GeneID:16646,GenBank:NM_001416725.1,MGI:MGI:103560;gbkey=mRNA;gene=Kpna1;product=karyopherin (importin) alpha 1%2C transcript variant 6;transcript_id=NM_001416725.1;extra_copy_number=0
CM058256.1	Liftoff	exon	33967321	33967428	.	+	.	ID=exon-NM_001416725.1-3;Parent=rna-NM_001416725.1;Dbxref=GeneID:16646,GenBank:NM_001416725.1,MGI:MGI:103560;gbkey=mRNA;gene=Kpna1;product=karyopherin (importin) alpha 1%2C transcript variant 6;transcript_id=NM_001416725.1;extra_copy_number=0
CM058256.1	Liftoff	exon	33973796	33973895	.	+	.	ID=exon-NM_001416725.1-4;Parent=rna-NM_001416725.1;Dbxref=GeneID:16646,GenBank:NM_001416725.1,MGI:MGI:103560;gbkey=mRNA;gene=Kpna1;product=karyopherin (importin) alpha 1%2C transcript variant 6;transcript_id=NM_001416725.1;extra_copy_number=0
CM058256.1	Liftoff	exon	33977373	33977467	.	+	.	ID=exon-NM_001416725.1-5;Parent=rna-NM_001416725.1;Dbxref=GeneID:16646,GenBank:NM_001416725.1,MGI:MGI:103560;gbkey=mRNA;gene=Kpna1;product=karyopherin (importin) alpha 1%2C transcript variant 6;transcript_id=NM_001416725.1;extra_copy_number=0
CM058256.1	Liftoff	exon	33983738	33983869	.	+	.	ID=exon-NM_001416725.1-6;Parent=rna-NM_001416725.1;Dbxref=GeneID:16646,GenBank:NM_001416725.1,MGI:MGI:103560;gbkey=mRNA;gene=Kpna1;product=karyopherin (importin) alpha 1%2C transcript variant 6;transcript_id=NM_001416725.1;extra_copy_number=0
CM058256.1	Liftoff	exon	33984640	33984724	.	+	.	ID=exon-NM_001416725.1-7;Parent=rna-NM_001416725.1;Dbxref=GeneID:16646,GenBank:NM_001416725.1,MGI:MGI:103560;gbkey=mRNA;gene=Kpna1;product=karyopherin (importin) alpha 1%2C transcript variant 6;transcript_id=NM_001416725.1;extra_copy_number=0
CM058256.1	Liftoff	exon	33985168	33985267	.	+	.	ID=exon-NM_001416725.1-8;Parent=rna-NM_001416725.1;Dbxref=GeneID:16646,GenBank:NM_001416725.1,MGI:MGI:103560;gbkey=mRNA;gene=Kpna1;product=karyopherin (importin) alpha 1%2C transcript variant 6;transcript_id=NM_001416725.1;extra_copy_number=0
CM058256.1	Liftoff	exon	33985965	33986128	.	+	.	ID=exon-NM_001416725.1-9;Parent=rna-NM_001416725.1;Dbxref=GeneID:16646,GenBank:NM_001416725.1,MGI:MGI:103560;gbkey=mRNA;gene=Kpna1;product=karyopherin (importin) alpha 1%2C transcript variant 6;transcript_id=NM_001416725.1;extra_copy_number=0
CM058256.1	Liftoff	exon	33987655	33987733	.	+	.	ID=exon-NM_001416725.1-10;Parent=rna-NM_001416725.1;Dbxref=GeneID:16646,GenBank:NM_001416725.1,MGI:MGI:103560;gbkey=mRNA;gene=Kpna1;product=karyopherin (importin) alpha 1%2C transcript variant 6;transcript_id=NM_001416725.1;extra_copy_number=0
CM058256.1	Liftoff	exon	33994001	33994126	.	+	.	ID=exon-NM_001416725.1-11;Parent=rna-NM_001416725.1;Dbxref=GeneID:16646,GenBank:NM_001416725.1,MGI:MGI:103560;gbkey=mRNA;gene=Kpna1;product=karyopherin (importin) alpha 1%2C transcript variant 6;transcript_id=NM_001416725.1;extra_copy_number=0
CM058256.1	Liftoff	exon	33995649	33995776	.	+	.	ID=exon-NM_001416725.1-12;Parent=rna-NM_001416725.1;Dbxref=GeneID:16646,GenBank:NM_001416725.1,MGI:MGI:103560;gbkey=mRNA;gene=Kpna1;product=karyopherin (importin) alpha 1%2C transcript variant 6;transcript_id=NM_001416725.1;extra_copy_number=0
CM058256.1	Liftoff	exon	33997731	33997909	.	+	.	ID=exon-NM_001416725.1-13;Parent=rna-NM_001416725.1;Dbxref=GeneID:16646,GenBank:NM_001416725.1,MGI:MGI:103560;gbkey=mRNA;gene=Kpna1;product=karyopherin (importin) alpha 1%2C transcript variant 6;transcript_id=NM_001416725.1;extra_copy_number=0
CM058256.1	Liftoff	exon	33998200	34003588	.	+	.	ID=exon-NM_001416725.1-14;Parent=rna-NM_001416725.1;Dbxref=GeneID:16646,GenBank:NM_001416725.1,MGI:MGI:103560;gbkey=mRNA;gene=Kpna1;product=karyopherin (importin) alpha 1%2C transcript variant 6;transcript_id=NM_001416725.1;extra_copy_number=0
CM058256.1	Liftoff	CDS	33984675	33984724	.	+	.	ID=cds-NP_001403654.1;Parent=rna-NM_001416725.1;Dbxref=GeneID:16646,GenBank:NP_001403654.1,MGI:MGI:103560;Name=NP_001403654.1;Note=isoform 2 is encoded by transcript variant 6;gbkey=CDS;gene=Kpna1;product=importin subunit alpha-5 isoform 2;protein_id=NP_001403654.1;extra_copy_number=0
CM058256.1	Liftoff	CDS	33985168	33985267	.	+	.	ID=cds-NP_001403654.1;Parent=rna-NM_001416725.1;Dbxref=GeneID:16646,GenBank:NP_001403654.1,MGI:MGI:103560;Name=NP_001403654.1;Note=isoform 2 is encoded by transcript variant 6;gbkey=CDS;gene=Kpna1;product=importin subunit alpha-5 isoform 2;protein_id=NP_001403654.1;extra_copy_number=0
CM058256.1	Liftoff	CDS	33985965	33986128	.	+	.	ID=cds-NP_001403654.1;Parent=rna-NM_001416725.1;Dbxref=GeneID:16646,GenBank:NP_001403654.1,MGI:MGI:103560;Name=NP_001403654.1;Note=isoform 2 is encoded by transcript variant 6;gbkey=CDS;gene=Kpna1;product=importin subunit alpha-5 isoform 2;protein_id=NP_001403654.1;extra_copy_number=0
CM058256.1	Liftoff	CDS	33987655	33987733	.	+	.	ID=cds-NP_001403654.1;Parent=rna-NM_001416725.1;Dbxref=GeneID:16646,GenBank:NP_001403654.1,MGI:MGI:103560;Name=NP_001403654.1;Note=isoform 2 is encoded by transcript variant 6;gbkey=CDS;gene=Kpna1;product=importin subunit alpha-5 isoform 2;protein_id=NP_001403654.1;extra_copy_number=0
CM058256.1	Liftoff	CDS	33994001	33994126	.	+	.	ID=cds-NP_001403654.1;Parent=rna-NM_001416725.1;Dbxref=GeneID:16646,GenBank:NP_001403654.1,MGI:MGI:103560;Name=NP_001403654.1;Note=isoform 2 is encoded by transcript variant 6;gbkey=CDS;gene=Kpna1;product=importin subunit alpha-5 isoform 2;protein_id=NP_001403654.1;extra_copy_number=0
CM058256.1	Liftoff	CDS	33995649	33995776	.	+	.	ID=cds-NP_001403654.1;Parent=rna-NM_001416725.1;Dbxref=GeneID:16646,GenBank:NP_001403654.1,MGI:MGI:103560;Name=NP_001403654.1;Note=isoform 2 is encoded by transcript variant 6;gbkey=CDS;gene=Kpna1;product=importin subunit alpha-5 isoform 2;protein_id=NP_001403654.1;extra_copy_number=0
CM058256.1	Liftoff	CDS	33997731	33997909	.	+	.	ID=cds-NP_001403654.1;Parent=rna-NM_001416725.1;Dbxref=GeneID:16646,GenBank:NP_001403654.1,MGI:MGI:103560;Name=NP_001403654.1;Note=isoform 2 is encoded by transcript variant 6;gbkey=CDS;gene=Kpna1;product=importin subunit alpha-5 isoform 2;protein_id=NP_001403654.1;extra_copy_number=0
CM058256.1	Liftoff	CDS	33998200	33998387	.	+	.	ID=cds-NP_001403654.1;Parent=rna-NM_001416725.1;Dbxref=GeneID:16646,GenBank:NP_001403654.1,MGI:MGI:103560;Name=NP_001403654.1;Note=isoform 2 is encoded by transcript variant 6;gbkey=CDS;gene=Kpna1;product=importin subunit alpha-5 isoform 2;protein_id=NP_001403654.1;extra_copy_number=0
CM058256.1	Liftoff	mRNA	33947803	34003588	.	+	.	ID=rna-NM_008465.6;Parent=gene-Kpna1;Dbxref=GeneID:16646,GenBank:NM_008465.6,MGI:MGI:103560;Name=NM_008465.6;gbkey=mRNA;gene=Kpna1;product=karyopherin (importin) alpha 1%2C transcript variant 1;tag=RefSeq Select;transcript_id=NM_008465.6;matches_ref_protein=True;valid_ORF=True;extra_copy_number=0
CM058256.1	Liftoff	exon	33947803	33947988	.	+	.	ID=exon-NM_008465.6-1;Parent=rna-NM_008465.6;Dbxref=GeneID:16646,GenBank:NM_008465.6,MGI:MGI:103560;gbkey=mRNA;gene=Kpna1;product=karyopherin (importin) alpha 1%2C transcript variant 1;tag=RefSeq Select;transcript_id=NM_008465.6;extra_copy_number=0
CM058256.1	Liftoff	exon	33964660	33964793	.	+	.	ID=exon-NM_008465.6-2;Parent=rna-NM_008465.6;Dbxref=GeneID:16646,GenBank:NM_008465.6,MGI:MGI:103560;gbkey=mRNA;gene=Kpna1;product=karyopherin (importin) alpha 1%2C transcript variant 1;tag=RefSeq Select;transcript_id=NM_008465.6;extra_copy_number=0
CM058256.1	Liftoff	exon	33967321	33967428	.	+	.	ID=exon-NM_008465.6-3;Parent=rna-NM_008465.6;Dbxref=GeneID:16646,GenBank:NM_008465.6,MGI:MGI:103560;gbkey=mRNA;gene=Kpna1;product=karyopherin (importin) alpha 1%2C transcript variant 1;tag=RefSeq Select;transcript_id=NM_008465.6;extra_copy_number=0
CM058256.1	Liftoff	exon	33973796	33973895	.	+	.	ID=exon-NM_008465.6-4;Parent=rna-NM_008465.6;Dbxref=GeneID:16646,GenBank:NM_008465.6,MGI:MGI:103560;gbkey=mRNA;gene=Kpna1;product=karyopherin (importin) alpha 1%2C transcript variant 1;tag=RefSeq Select;transcript_id=NM_008465.6;extra_copy_number=0
CM058256.1	Liftoff	exon	33977373	33977467	.	+	.	ID=exon-NM_008465.6-5;Parent=rna-NM_008465.6;Dbxref=GeneID:16646,GenBank:NM_008465.6,MGI:MGI:103560;gbkey=mRNA;gene=Kpna1;product=karyopherin (importin) alpha 1%2C transcript variant 1;tag=RefSeq Select;transcript_id=NM_008465.6;extra_copy_number=0
CM058256.1	Liftoff	exon	33983738	33983869	.	+	.	ID=exon-NM_008465.6-6;Parent=rna-NM_008465.6;Dbxref=GeneID:16646,GenBank:NM_008465.6,MGI:MGI:103560;gbkey=mRNA;gene=Kpna1;product=karyopherin (importin) alpha 1%2C transcript variant 1;tag=RefSeq Select;transcript_id=NM_008465.6;extra_copy_number=0
CM058256.1	Liftoff	exon	33984636	33984724	.	+	.	ID=exon-NM_008465.6-7;Parent=rna-NM_008465.6;Dbxref=GeneID:16646,GenBank:NM_008465.6,MGI:MGI:103560;gbkey=mRNA;gene=Kpna1;product=karyopherin (importin) alpha 1%2C transcript variant 1;tag=RefSeq Select;transcript_id=NM_008465.6;extra_copy_number=0
CM058256.1	Liftoff	exon	33985168	33985267	.	+	.	ID=exon-NM_008465.6-8;Parent=rna-NM_008465.6;Dbxref=GeneID:16646,GenBank:NM_008465.6,MGI:MGI:103560;gbkey=mRNA;gene=Kpna1;product=karyopherin (importin) alpha 1%2C transcript variant 1;tag=RefSeq Select;transcript_id=NM_008465.6;extra_copy_number=0
CM058256.1	Liftoff	exon	33985965	33986128	.	+	.	ID=exon-NM_008465.6-9;Parent=rna-NM_008465.6;Dbxref=GeneID:16646,GenBank:NM_008465.6,MGI:MGI:103560;gbkey=mRNA;gene=Kpna1;product=karyopherin (importin) alpha 1%2C transcript variant 1;tag=RefSeq Select;transcript_id=NM_008465.6;extra_copy_number=0
CM058256.1	Liftoff	exon	33987655	33987733	.	+	.	ID=exon-NM_008465.6-10;Parent=rna-NM_008465.6;Dbxref=GeneID:16646,GenBank:NM_008465.6,MGI:MGI:103560;gbkey=mRNA;gene=Kpna1;product=karyopherin (importin) alpha 1%2C transcript variant 1;tag=RefSeq Select;transcript_id=NM_008465.6;extra_copy_number=0
CM058256.1	Liftoff	exon	33994001	33994126	.	+	.	ID=exon-NM_008465.6-11;Parent=rna-NM_008465.6;Dbxref=GeneID:16646,GenBank:NM_008465.6,MGI:MGI:103560;gbkey=mRNA;gene=Kpna1;product=karyopherin (importin) alpha 1%2C transcript variant 1;tag=RefSeq Select;transcript_id=NM_008465.6;extra_copy_number=0
CM058256.1	Liftoff	exon	33995649	33995776	.	+	.	ID=exon-NM_008465.6-12;Parent=rna-NM_008465.6;Dbxref=GeneID:16646,GenBank:NM_008465.6,MGI:MGI:103560;gbkey=mRNA;gene=Kpna1;product=karyopherin (importin) alpha 1%2C transcript variant 1;tag=RefSeq Select;transcript_id=NM_008465.6;extra_copy_number=0
CM058256.1	Liftoff	exon	33997731	33997909	.	+	.	ID=exon-NM_008465.6-13;Parent=rna-NM_008465.6;Dbxref=GeneID:16646,GenBank:NM_008465.6,MGI:MGI:103560;gbkey=mRNA;gene=Kpna1;product=karyopherin (importin) alpha 1%2C transcript variant 1;tag=RefSeq Select;transcript_id=NM_008465.6;extra_copy_number=0
CM058256.1	Liftoff	exon	33998200	34003588	.	+	.	ID=exon-NM_008465.6-14;Parent=rna-NM_008465.6;Dbxref=GeneID:16646,GenBank:NM_008465.6,MGI:MGI:103560;gbkey=mRNA;gene=Kpna1;product=karyopherin (importin) alpha 1%2C transcript variant 1;tag=RefSeq Select;transcript_id=NM_008465.6;extra_copy_number=0
CM058256.1	Liftoff	CDS	33964665	33964793	.	+	.	ID=cds-NP_032491.2;Parent=rna-NM_008465.6;Dbxref=CCDS:CCDS28144.1,GeneID:16646,GenBank:NP_032491.2,MGI:MGI:103560;Name=NP_032491.2;Note=isoform 1 is encoded by transcript variant 1;gbkey=CDS;gene=Kpna1;product=importin subunit alpha-5 isoform 1;protein_id=NP_032491.2;tag=RefSeq Select;extra_copy_number=0
CM058256.1	Liftoff	CDS	33967321	33967428	.	+	.	ID=cds-NP_032491.2;Parent=rna-NM_008465.6;Dbxref=CCDS:CCDS28144.1,GeneID:16646,GenBank:NP_032491.2,MGI:MGI:103560;Name=NP_032491.2;Note=isoform 1 is encoded by transcript variant 1;gbkey=CDS;gene=Kpna1;product=importin subunit alpha-5 isoform 1;protein_id=NP_032491.2;tag=RefSeq Select;extra_copy_number=0
CM058256.1	Liftoff	CDS	33973796	33973895	.	+	.	ID=cds-NP_032491.2;Parent=rna-NM_008465.6;Dbxref=CCDS:CCDS28144.1,GeneID:16646,GenBank:NP_032491.2,MGI:MGI:103560;Name=NP_032491.2;Note=isoform 1 is encoded by transcript variant 1;gbkey=CDS;gene=Kpna1;product=importin subunit alpha-5 isoform 1;protein_id=NP_032491.2;tag=RefSeq Select;extra_copy_number=0
CM058256.1	Liftoff	CDS	33977373	33977467	.	+	.	ID=cds-NP_032491.2;Parent=rna-NM_008465.6;Dbxref=CCDS:CCDS28144.1,GeneID:16646,GenBank:NP_032491.2,MGI:MGI:103560;Name=NP_032491.2;Note=isoform 1 is encoded by transcript variant 1;gbkey=CDS;gene=Kpna1;product=importin subunit alpha-5 isoform 1;protein_id=NP_032491.2;tag=RefSeq Select;extra_copy_number=0
CM058256.1	Liftoff	CDS	33983738	33983869	.	+	.	ID=cds-NP_032491.2;Parent=rna-NM_008465.6;Dbxref=CCDS:CCDS28144.1,GeneID:16646,GenBank:NP_032491.2,MGI:MGI:103560;Name=NP_032491.2;Note=isoform 1 is encoded by transcript variant 1;gbkey=CDS;gene=Kpna1;product=importin subunit alpha-5 isoform 1;protein_id=NP_032491.2;tag=RefSeq Select;extra_copy_number=0
CM058256.1	Liftoff	CDS	33984636	33984724	.	+	.	ID=cds-NP_032491.2;Parent=rna-NM_008465.6;Dbxref=CCDS:CCDS28144.1,GeneID:16646,GenBank:NP_032491.2,MGI:MGI:103560;Name=NP_032491.2;Note=isoform 1 is encoded by transcript variant 1;gbkey=CDS;gene=Kpna1;product=importin subunit alpha-5 isoform 1;protein_id=NP_032491.2;tag=RefSeq Select;extra_copy_number=0
CM058256.1	Liftoff	CDS	33985168	33985267	.	+	.	ID=cds-NP_032491.2;Parent=rna-NM_008465.6;Dbxref=CCDS:CCDS28144.1,GeneID:16646,GenBank:NP_032491.2,MGI:MGI:103560;Name=NP_032491.2;Note=isoform 1 is encoded by transcript variant 1;gbkey=CDS;gene=Kpna1;product=importin subunit alpha-5 isoform 1;protein_id=NP_032491.2;tag=RefSeq Select;extra_copy_number=0
CM058256.1	Liftoff	CDS	33985965	33986128	.	+	.	ID=cds-NP_032491.2;Parent=rna-NM_008465.6;Dbxref=CCDS:CCDS28144.1,GeneID:16646,GenBank:NP_032491.2,MGI:MGI:103560;Name=NP_032491.2;Note=isoform 1 is encoded by transcript variant 1;gbkey=CDS;gene=Kpna1;product=importin subunit alpha-5 isoform 1;protein_id=NP_032491.2;tag=RefSeq Select;extra_copy_number=0
CM058256.1	Liftoff	CDS	33987655	33987733	.	+	.	ID=cds-NP_032491.2;Parent=rna-NM_008465.6;Dbxref=CCDS:CCDS28144.1,GeneID:16646,GenBank:NP_032491.2,MGI:MGI:103560;Name=NP_032491.2;Note=isoform 1 is encoded by transcript variant 1;gbkey=CDS;gene=Kpna1;product=importin subunit alpha-5 isoform 1;protein_id=NP_032491.2;tag=RefSeq Select;extra_copy_number=0
CM058256.1	Liftoff	CDS	33994001	33994126	.	+	.	ID=cds-NP_032491.2;Parent=rna-NM_008465.6;Dbxref=CCDS:CCDS28144.1,GeneID:16646,GenBank:NP_032491.2,MGI:MGI:103560;Name=NP_032491.2;Note=isoform 1 is encoded by transcript variant 1;gbkey=CDS;gene=Kpna1;product=importin subunit alpha-5 isoform 1;protein_id=NP_032491.2;tag=RefSeq Select;extra_copy_number=0
CM058256.1	Liftoff	CDS	33995649	33995776	.	+	.	ID=cds-NP_032491.2;Parent=rna-NM_008465.6;Dbxref=CCDS:CCDS28144.1,GeneID:16646,GenBank:NP_032491.2,MGI:MGI:103560;Name=NP_032491.2;Note=isoform 1 is encoded by transcript variant 1;gbkey=CDS;gene=Kpna1;product=importin subunit alpha-5 isoform 1;protein_id=NP_032491.2;tag=RefSeq Select;extra_copy_number=0
CM058256.1	Liftoff	CDS	33997731	33997909	.	+	.	ID=cds-NP_032491.2;Parent=rna-NM_008465.6;Dbxref=CCDS:CCDS28144.1,GeneID:16646,GenBank:NP_032491.2,MGI:MGI:103560;Name=NP_032491.2;Note=isoform 1 is encoded by transcript variant 1;gbkey=CDS;gene=Kpna1;product=importin subunit alpha-5 isoform 1;protein_id=NP_032491.2;tag=RefSeq Select;extra_copy_number=0
CM058256.1	Liftoff	CDS	33998200	33998387	.	+	.	ID=cds-NP_032491.2;Parent=rna-NM_008465.6;Dbxref=CCDS:CCDS28144.1,GeneID:16646,GenBank:NP_032491.2,MGI:MGI:103560;Name=NP_032491.2;Note=isoform 1 is encoded by transcript variant 1;gbkey=CDS;gene=Kpna1;product=importin subunit alpha-5 isoform 1;protein_id=NP_032491.2;tag=RefSeq Select;extra_copy_number=0
CM058256.1	Liftoff	match	34005364	34005673	.	+	.	ID=fc93ff25-4e33-4308-87cb-11e28d630765;Target=NG_153766.1 1 310 +;assembly_bases_aln=310;assembly_bases_seq=310;bit_score=577.963;blast_aligner=1;blast_score=310;common_component=0;e_value=8.00748e-163;filter_score=0;for_remapping=2;gap_count=0;hsp_percent_coverage=100;matchable_bases=310;matched_bases=310;num_ident=310;num_mismatch=0;pct_coverage=100;pct_coverage_hiqual=100;pct_identity_gap=100;pct_identity_gapopen_only=100;pct_identity_ungap=100;rank=1;weighted_identity=1;coverage=1.0;sequence_ID=1.0;extra_copy_number=0;copy_num_ID=fc93ff25-4e33-4308-87cb-11e28d630765_0
CM058256.1	Liftoff	enhancer	34005464	34005573	.	.	.	ID=id-GeneID:128927512;Dbxref=GeneID:128927512;Note=cis-regulatory module chr16:36041071-36041180 (MGSCv37/mm9 assembly coordinates);experiment=EXISTENCE:reporter gene assay evidence [ECO:0000049][PMID:25872643];function=activates a minimal SCP1 promoter by CapStarr-seq with weak activity in NIH3T3 fibroblasts {active_cell/tissue: NIH3T3};gbkey=regulatory;regulatory_class=enhancer;coverage=1.0;sequence_ID=1.0;extra_copy_number=0;copy_num_ID=id-GeneID:128927512_0
CM058256.1	Liftoff	biological_region	34005464	34005573	.	+	.	ID=id-GeneID:128927512-2;Dbxref=GeneID:128927512;Name=biological region;gbkey=Region;standard_name=CapStarr-seq enhancer MGSCv37_chr16:36041071-36041180;coverage=1.0;sequence_ID=1.0;extra_copy_number=0;copy_num_ID=id-GeneID:128927512-2_0
CM058256.1	Liftoff	match	34005508	34005895	.	+	.	ID=aa794256-5a33-4e46-9261-a1f07d0059b4;Target=NG_153767.1 1 388 +;assembly_bases_aln=388;assembly_bases_seq=388;bit_score=723.127;blast_aligner=1;blast_score=388;common_component=0;e_value=0;filter_score=0;for_remapping=2;gap_count=0;hsp_percent_coverage=100;matchable_bases=388;matched_bases=388;num_ident=388;num_mismatch=0;pct_coverage=100;pct_coverage_hiqual=100;pct_identity_gap=100;pct_identity_gapopen_only=100;pct_identity_ungap=100;rank=1;weighted_identity=1;coverage=1.0;sequence_ID=1.0;extra_copy_number=0;copy_num_ID=aa794256-5a33-4e46-9261-a1f07d0059b4_0
CM058256.1	Liftoff	enhancer	34005608	34005795	.	.	.	ID=id-GeneID:128927513;Dbxref=GeneID:128927513;Note=cis-regulatory module chr16:36041215-36041402 (MGSCv37/mm9 assembly coordinates);experiment=EXISTENCE:reporter gene assay evidence [ECO:0000049][PMID:25872643];function=activates a minimal SCP1 promoter by CapStarr-seq with weak activity in NIH3T3 fibroblasts {active_cell/tissue: NIH3T3};gbkey=regulatory;regulatory_class=enhancer;coverage=1.0;sequence_ID=1.0;extra_copy_number=0;copy_num_ID=id-GeneID:128927513_0
CM058256.1	Liftoff	biological_region	34005608	34005795	.	+	.	ID=id-GeneID:128927513-2;Dbxref=GeneID:128927513;Name=biological region;gbkey=Region;standard_name=CapStarr-seq enhancer MGSCv37_chr16:36041215-36041402;coverage=1.0;sequence_ID=1.0;extra_copy_number=0;copy_num_ID=id-GeneID:128927513-2_0
CM058256.1	Liftoff	gene	34005669	34007453	.	+	.	ID=gene-Wdr5b;Dbxref=GeneID:69544,MGI:MGI:1916794;Name=Wdr5b;description=WD repeat domain 5B;gbkey=Gene;gene=Wdr5b;gene_biotype=protein_coding;gene_synonym=2310009C03Rik;coverage=1.0;sequence_ID=1.0;valid_ORFs=1;extra_copy_number=0;copy_num_ID=gene-Wdr5b_0
CM058256.1	Liftoff	mRNA	34005669	34007453	.	+	.	ID=rna-NM_027113.2;Parent=gene-Wdr5b;Dbxref=GeneID:69544,GenBank:NM_027113.2,MGI:MGI:1916794;Name=NM_027113.2;gbkey=mRNA;gene=Wdr5b;product=WD repeat domain 5B;tag=RefSeq Select;transcript_id=NM_027113.2;matches_ref_protein=True;valid_ORF=True;extra_copy_number=0
CM058256.1	Liftoff	exon	34005669	34007453	.	+	.	ID=exon-NM_027113.2-1;Parent=rna-NM_027113.2;Dbxref=GeneID:69544,GenBank:NM_027113.2,MGI:MGI:1916794;gbkey=mRNA;gene=Wdr5b;product=WD repeat domain 5B;tag=RefSeq Select;transcript_id=NM_027113.2;extra_copy_number=0
CM058256.1	Liftoff	CDS	34005992	34006978	.	+	.	ID=cds-NP_081389.1;Parent=rna-NM_027113.2;Dbxref=CCDS:CCDS28145.1,GeneID:69544,GenBank:NP_081389.1,MGI:MGI:1916794;Name=NP_081389.1;gbkey=CDS;gene=Wdr5b;product=WD repeat-containing protein 5B;protein_id=NP_081389.1;tag=RefSeq Select;extra_copy_number=0
CM058256.1	Liftoff	gene	34008323	34036043	.	-	.	ID=gene-Fam162a;Dbxref=GeneID:70186,MGI:MGI:1917436;Name=Fam162a;description=family with sequence similarity 162%2C member A;gbkey=Gene;gene=Fam162a;gene_biotype=protein_coding;gene_synonym=2310056P07Rik,HGTD-P;coverage=1.0;sequence_ID=1.0;valid_ORFs=1;extra_copy_number=0;copy_num_ID=gene-Fam162a_0
CM058256.1	Liftoff	mRNA	34008323	34036043	.	-	.	ID=rna-NM_027342.2;Parent=gene-Fam162a;Dbxref=GeneID:70186,GenBank:NM_027342.2,MGI:MGI:1917436;Name=NM_027342.2;gbkey=mRNA;gene=Fam162a;product=family with sequence similarity 162%2C member A;tag=RefSeq Select;transcript_id=NM_027342.2;matches_ref_protein=True;valid_ORF=True;extra_copy_number=0
CM058256.1	Liftoff	exon	34008323	34008570	.	-	.	ID=exon-NM_027342.2-5;Parent=rna-NM_027342.2;Dbxref=GeneID:70186,GenBank:NM_027342.2,MGI:MGI:1917436;gbkey=mRNA;gene=Fam162a;product=family with sequence similarity 162%2C member A;tag=RefSeq Select;transcript_id=NM_027342.2;extra_copy_number=0
CM058256.1	Liftoff	exon	34010858	34010966	.	-	.	ID=exon-NM_027342.2-4;Parent=rna-NM_027342.2;Dbxref=GeneID:70186,GenBank:NM_027342.2,MGI:MGI:1917436;gbkey=mRNA;gene=Fam162a;product=family with sequence similarity 162%2C member A;tag=RefSeq Select;transcript_id=NM_027342.2;extra_copy_number=0
CM058256.1	Liftoff	exon	34014321	34014429	.	-	.	ID=exon-NM_027342.2-3;Parent=rna-NM_027342.2;Dbxref=GeneID:70186,GenBank:NM_027342.2,MGI:MGI:1917436;gbkey=mRNA;gene=Fam162a;product=family with sequence similarity 162%2C member A;tag=RefSeq Select;transcript_id=NM_027342.2;extra_copy_number=0
CM058256.1	Liftoff	exon	34016765	34016887	.	-	.	ID=exon-NM_027342.2-2;Parent=rna-NM_027342.2;Dbxref=GeneID:70186,GenBank:NM_027342.2,MGI:MGI:1917436;gbkey=mRNA;gene=Fam162a;product=family with sequence similarity 162%2C member A;tag=RefSeq Select;transcript_id=NM_027342.2;extra_copy_number=0
CM058256.1	Liftoff	exon	34035952	34036043	.	-	.	ID=exon-NM_027342.2-1;Parent=rna-NM_027342.2;Dbxref=GeneID:70186,GenBank:NM_027342.2,MGI:MGI:1917436;gbkey=mRNA;gene=Fam162a;product=family with sequence similarity 162%2C member A;tag=RefSeq Select;transcript_id=NM_027342.2;extra_copy_number=0
CM058256.1	Liftoff	CDS	34008478	34008570	.	-	.	ID=cds-NP_081618.1;Parent=rna-NM_027342.2;Dbxref=CCDS:CCDS28146.1,GeneID:70186,GenBank:NP_081618.1,MGI:MGI:1917436;Name=NP_081618.1;gbkey=CDS;gene=Fam162a;product=protein FAM162A;protein_id=NP_081618.1;tag=RefSeq Select;extra_copy_number=0
CM058256.1	Liftoff	CDS	34010858	34010966	.	-	.	ID=cds-NP_081618.1;Parent=rna-NM_027342.2;Dbxref=CCDS:CCDS28146.1,GeneID:70186,GenBank:NP_081618.1,MGI:MGI:1917436;Name=NP_081618.1;gbkey=CDS;gene=Fam162a;product=protein FAM162A;protein_id=NP_081618.1;tag=RefSeq Select;extra_copy_number=0
CM058256.1	Liftoff	CDS	34014321	34014429	.	-	.	ID=cds-NP_081618.1;Parent=rna-NM_027342.2;Dbxref=CCDS:CCDS28146.1,GeneID:70186,GenBank:NP_081618.1,MGI:MGI:1917436;Name=NP_081618.1;gbkey=CDS;gene=Fam162a;product=protein FAM162A;protein_id=NP_081618.1;tag=RefSeq Select;extra_copy_number=0
CM058256.1	Liftoff	CDS	34016765	34016887	.	-	.	ID=cds-NP_081618.1;Parent=rna-NM_027342.2;Dbxref=CCDS:CCDS28146.1,GeneID:70186,GenBank:NP_081618.1,MGI:MGI:1917436;Name=NP_081618.1;gbkey=CDS;gene=Fam162a;product=protein FAM162A;protein_id=NP_081618.1;tag=RefSeq Select;extra_copy_number=0
CM058256.1	Liftoff	CDS	34035952	34035985	.	-	.	ID=cds-NP_081618.1;Parent=rna-NM_027342.2;Dbxref=CCDS:CCDS28146.1,GeneID:70186,GenBank:NP_081618.1,MGI:MGI:1917436;Name=NP_081618.1;gbkey=CDS;gene=Fam162a;product=protein FAM162A;protein_id=NP_081618.1;tag=RefSeq Select;extra_copy_number=0
CM058256.1	Liftoff	gene	34036142	34056601	.	+	.	ID=gene-Mix23;Dbxref=GeneID:381045,MGI:MGI:2146423;Name=Mix23;description=mitochondrial matrix import factor 23;gbkey=Gene;gene=Mix23;gene_biotype=protein_coding;gene_synonym=A930007B11Rik,Ccdc58;coverage=1.0;sequence_ID=1.0;valid_ORFs=3;extra_copy_number=0;copy_num_ID=gene-Mix23_0
CM058256.1	Liftoff	mRNA	34036142	34056601	.	+	.	ID=rna-NM_001159421.1;Parent=gene-Mix23;Dbxref=GeneID:381045,GenBank:NM_001159421.1,MGI:MGI:2146423;Name=NM_001159421.1;gbkey=mRNA;gene=Mix23;product=mitochondrial matrix import factor 23%2C transcript variant 2;transcript_id=NM_001159421.1;matches_ref_protein=True;valid_ORF=True;extra_copy_number=0
CM058256.1	Liftoff	exon	34036142	34036619	.	+	.	ID=exon-NM_001159421.1-1;Parent=rna-NM_001159421.1;Dbxref=GeneID:381045,GenBank:NM_001159421.1,MGI:MGI:2146423;gbkey=mRNA;gene=Mix23;product=mitochondrial matrix import factor 23%2C transcript variant 2;transcript_id=NM_001159421.1;extra_copy_number=0
CM058256.1	Liftoff	exon	34049500	34049646	.	+	.	ID=exon-NM_001159421.1-2;Parent=rna-NM_001159421.1;Dbxref=GeneID:381045,GenBank:NM_001159421.1,MGI:MGI:2146423;gbkey=mRNA;gene=Mix23;product=mitochondrial matrix import factor 23%2C transcript variant 2;transcript_id=NM_001159421.1;extra_copy_number=0
CM058256.1	Liftoff	exon	34054384	34054443	.	+	.	ID=exon-NM_001159421.1-3;Parent=rna-NM_001159421.1;Dbxref=GeneID:381045,GenBank:NM_001159421.1,MGI:MGI:2146423;gbkey=mRNA;gene=Mix23;product=mitochondrial matrix import factor 23%2C transcript variant 2;transcript_id=NM_001159421.1;extra_copy_number=0
CM058256.1	Liftoff	exon	34056317	34056601	.	+	.	ID=exon-NM_001159421.1-4;Parent=rna-NM_001159421.1;Dbxref=GeneID:381045,GenBank:NM_001159421.1,MGI:MGI:2146423;gbkey=mRNA;gene=Mix23;product=mitochondrial matrix import factor 23%2C transcript variant 2;transcript_id=NM_001159421.1;extra_copy_number=0
CM058256.1	Liftoff	CDS	34036569	34036619	.	+	.	ID=cds-NP_001152893.1;Parent=rna-NM_001159421.1;Dbxref=CCDS:CCDS49838.1,GeneID:381045,GenBank:NP_001152893.1,MGI:MGI:2146423;Name=NP_001152893.1;Note=isoform 2 is encoded by transcript variant 2;gbkey=CDS;gene=Mix23;product=protein MIX23 isoform 2;protein_id=NP_001152893.1;extra_copy_number=0
CM058256.1	Liftoff	CDS	34049500	34049646	.	+	.	ID=cds-NP_001152893.1;Parent=rna-NM_001159421.1;Dbxref=CCDS:CCDS49838.1,GeneID:381045,GenBank:NP_001152893.1,MGI:MGI:2146423;Name=NP_001152893.1;Note=isoform 2 is encoded by transcript variant 2;gbkey=CDS;gene=Mix23;product=protein MIX23 isoform 2;protein_id=NP_001152893.1;extra_copy_number=0
CM058256.1	Liftoff	CDS	34054384	34054443	.	+	.	ID=cds-NP_001152893.1;Parent=rna-NM_001159421.1;Dbxref=CCDS:CCDS49838.1,GeneID:381045,GenBank:NP_001152893.1,MGI:MGI:2146423;Name=NP_001152893.1;Note=isoform 2 is encoded by transcript variant 2;gbkey=CDS;gene=Mix23;product=protein MIX23 isoform 2;protein_id=NP_001152893.1;extra_copy_number=0
CM058256.1	Liftoff	CDS	34056317	34056367	.	+	.	ID=cds-NP_001152893.1;Parent=rna-NM_001159421.1;Dbxref=CCDS:CCDS49838.1,GeneID:381045,GenBank:NP_001152893.1,MGI:MGI:2146423;Name=NP_001152893.1;Note=isoform 2 is encoded by transcript variant 2;gbkey=CDS;gene=Mix23;product=protein MIX23 isoform 2;protein_id=NP_001152893.1;extra_copy_number=0
CM058256.1	Liftoff	mRNA	34036142	34056601	.	+	.	ID=rna-NM_198645.2;Parent=gene-Mix23;Dbxref=GeneID:381045,GenBank:NM_198645.2,MGI:MGI:2146423;Name=NM_198645.2;gbkey=mRNA;gene=Mix23;product=mitochondrial matrix import factor 23%2C transcript variant 1;tag=RefSeq Select;transcript_id=NM_198645.2;matches_ref_protein=True;valid_ORF=True;extra_copy_number=0
CM058256.1	Liftoff	exon	34036142	34036619	.	+	.	ID=exon-NM_198645.2-1;Parent=rna-NM_198645.2;Dbxref=GeneID:381045,GenBank:NM_198645.2,MGI:MGI:2146423;gbkey=mRNA;gene=Mix23;product=mitochondrial matrix import factor 23%2C transcript variant 1;tag=RefSeq Select;transcript_id=NM_198645.2;extra_copy_number=0
CM058256.1	Liftoff	exon	34047174	34047299	.	+	.	ID=exon-NM_198645.2-2;Parent=rna-NM_198645.2;Dbxref=GeneID:381045,GenBank:NM_198645.2,MGI:MGI:2146423;gbkey=mRNA;gene=Mix23;product=mitochondrial matrix import factor 23%2C transcript variant 1;tag=RefSeq Select;transcript_id=NM_198645.2;extra_copy_number=0
CM058256.1	Liftoff	exon	34049500	34049646	.	+	.	ID=exon-NM_198645.2-3;Parent=rna-NM_198645.2;Dbxref=GeneID:381045,GenBank:NM_198645.2,MGI:MGI:2146423;gbkey=mRNA;gene=Mix23;product=mitochondrial matrix import factor 23%2C transcript variant 1;tag=RefSeq Select;transcript_id=NM_198645.2;extra_copy_number=0
CM058256.1	Liftoff	exon	34054384	34054443	.	+	.	ID=exon-NM_198645.2-4;Parent=rna-NM_198645.2;Dbxref=GeneID:381045,GenBank:NM_198645.2,MGI:MGI:2146423;gbkey=mRNA;gene=Mix23;product=mitochondrial matrix import factor 23%2C transcript variant 1;tag=RefSeq Select;transcript_id=NM_198645.2;extra_copy_number=0
CM058256.1	Liftoff	exon	34056317	34056601	.	+	.	ID=exon-NM_198645.2-5;Parent=rna-NM_198645.2;Dbxref=GeneID:381045,GenBank:NM_198645.2,MGI:MGI:2146423;gbkey=mRNA;gene=Mix23;product=mitochondrial matrix import factor 23%2C transcript variant 1;tag=RefSeq Select;transcript_id=NM_198645.2;extra_copy_number=0
CM058256.1	Liftoff	CDS	34036569	34036619	.	+	.	ID=cds-NP_941047.1;Parent=rna-NM_198645.2;Dbxref=CCDS:CCDS28147.1,GeneID:381045,GenBank:NP_941047.1,MGI:MGI:2146423;Name=NP_941047.1;Note=isoform 1 is encoded by transcript variant 1;gbkey=CDS;gene=Mix23;product=protein MIX23 isoform 1;protein_id=NP_941047.1;tag=RefSeq Select;extra_copy_number=0
CM058256.1	Liftoff	CDS	34047174	34047299	.	+	.	ID=cds-NP_941047.1;Parent=rna-NM_198645.2;Dbxref=CCDS:CCDS28147.1,GeneID:381045,GenBank:NP_941047.1,MGI:MGI:2146423;Name=NP_941047.1;Note=isoform 1 is encoded by transcript variant 1;gbkey=CDS;gene=Mix23;product=protein MIX23 isoform 1;protein_id=NP_941047.1;tag=RefSeq Select;extra_copy_number=0
CM058256.1	Liftoff	CDS	34049500	34049646	.	+	.	ID=cds-NP_941047.1;Parent=rna-NM_198645.2;Dbxref=CCDS:CCDS28147.1,GeneID:381045,GenBank:NP_941047.1,MGI:MGI:2146423;Name=NP_941047.1;Note=isoform 1 is encoded by transcript variant 1;gbkey=CDS;gene=Mix23;product=protein MIX23 isoform 1;protein_id=NP_941047.1;tag=RefSeq Select;extra_copy_number=0
CM058256.1	Liftoff	CDS	34054384	34054443	.	+	.	ID=cds-NP_941047.1;Parent=rna-NM_198645.2;Dbxref=CCDS:CCDS28147.1,GeneID:381045,GenBank:NP_941047.1,MGI:MGI:2146423;Name=NP_941047.1;Note=isoform 1 is encoded by transcript variant 1;gbkey=CDS;gene=Mix23;product=protein MIX23 isoform 1;protein_id=NP_941047.1;tag=RefSeq Select;extra_copy_number=0
CM058256.1	Liftoff	CDS	34056317	34056367	.	+	.	ID=cds-NP_941047.1;Parent=rna-NM_198645.2;Dbxref=CCDS:CCDS28147.1,GeneID:381045,GenBank:NP_941047.1,MGI:MGI:2146423;Name=NP_941047.1;Note=isoform 1 is encoded by transcript variant 1;gbkey=CDS;gene=Mix23;product=protein MIX23 isoform 1;protein_id=NP_941047.1;tag=RefSeq Select;extra_copy_number=0
```
