## Supplementary material for "Chromosome-scale genome assembly of B10.RIII, an autoimmune susceptible mouse strain": b10_swarm.gff3 (part 798 of 931)

```
CM058256.1	Liftoff	mRNA	34045758	34056601	.	+	.	ID=rna-NM_001159422.1;Parent=gene-Mix23;Dbxref=GeneID:381045,GenBank:NM_001159422.1,MGI:MGI:2146423;Name=NM_001159422.1;gbkey=mRNA;gene=Mix23;product=mitochondrial matrix import factor 23%2C transcript variant 3;transcript_id=NM_001159422.1;matches_ref_protein=True;valid_ORF=True;extra_copy_number=0
CM058256.1	Liftoff	exon	34045758	34045886	.	+	.	ID=exon-NM_001159422.1-1;Parent=rna-NM_001159422.1;Dbxref=GeneID:381045,GenBank:NM_001159422.1,MGI:MGI:2146423;gbkey=mRNA;gene=Mix23;product=mitochondrial matrix import factor 23%2C transcript variant 3;transcript_id=NM_001159422.1;extra_copy_number=0
CM058256.1	Liftoff	exon	34047174	34047299	.	+	.	ID=exon-NM_001159422.1-2;Parent=rna-NM_001159422.1;Dbxref=GeneID:381045,GenBank:NM_001159422.1,MGI:MGI:2146423;gbkey=mRNA;gene=Mix23;product=mitochondrial matrix import factor 23%2C transcript variant 3;transcript_id=NM_001159422.1;extra_copy_number=0
CM058256.1	Liftoff	exon	34049500	34049646	.	+	.	ID=exon-NM_001159422.1-3;Parent=rna-NM_001159422.1;Dbxref=GeneID:381045,GenBank:NM_001159422.1,MGI:MGI:2146423;gbkey=mRNA;gene=Mix23;product=mitochondrial matrix import factor 23%2C transcript variant 3;transcript_id=NM_001159422.1;extra_copy_number=0
CM058256.1	Liftoff	exon	34054384	34054443	.	+	.	ID=exon-NM_001159422.1-4;Parent=rna-NM_001159422.1;Dbxref=GeneID:381045,GenBank:NM_001159422.1,MGI:MGI:2146423;gbkey=mRNA;gene=Mix23;product=mitochondrial matrix import factor 23%2C transcript variant 3;transcript_id=NM_001159422.1;extra_copy_number=0
CM058256.1	Liftoff	exon	34056317	34056601	.	+	.	ID=exon-NM_001159422.1-5;Parent=rna-NM_001159422.1;Dbxref=GeneID:381045,GenBank:NM_001159422.1,MGI:MGI:2146423;gbkey=mRNA;gene=Mix23;product=mitochondrial matrix import factor 23%2C transcript variant 3;transcript_id=NM_001159422.1;extra_copy_number=0
CM058256.1	Liftoff	CDS	34045866	34045886	.	+	.	ID=cds-NP_001152894.1;Parent=rna-NM_001159422.1;Dbxref=CCDS:CCDS49839.1,GeneID:381045,GenBank:NP_001152894.1,MGI:MGI:2146423;Name=NP_001152894.1;Note=isoform 3 is encoded by transcript variant 3;gbkey=CDS;gene=Mix23;product=protein MIX23 isoform 3;protein_id=NP_001152894.1;extra_copy_number=0
CM058256.1	Liftoff	CDS	34047174	34047299	.	+	.	ID=cds-NP_001152894.1;Parent=rna-NM_001159422.1;Dbxref=CCDS:CCDS49839.1,GeneID:381045,GenBank:NP_001152894.1,MGI:MGI:2146423;Name=NP_001152894.1;Note=isoform 3 is encoded by transcript variant 3;gbkey=CDS;gene=Mix23;product=protein MIX23 isoform 3;protein_id=NP_001152894.1;extra_copy_number=0
CM058256.1	Liftoff	CDS	34049500	34049646	.	+	.	ID=cds-NP_001152894.1;Parent=rna-NM_001159422.1;Dbxref=CCDS:CCDS49839.1,GeneID:381045,GenBank:NP_001152894.1,MGI:MGI:2146423;Name=NP_001152894.1;Note=isoform 3 is encoded by transcript variant 3;gbkey=CDS;gene=Mix23;product=protein MIX23 isoform 3;protein_id=NP_001152894.1;extra_copy_number=0
CM058256.1	Liftoff	CDS	34054384	34054443	.	+	.	ID=cds-NP_001152894.1;Parent=rna-NM_001159422.1;Dbxref=CCDS:CCDS49839.1,GeneID:381045,GenBank:NP_001152894.1,MGI:MGI:2146423;Name=NP_001152894.1;Note=isoform 3 is encoded by transcript variant 3;gbkey=CDS;gene=Mix23;product=protein MIX23 isoform 3;protein_id=NP_001152894.1;extra_copy_number=0
CM058256.1	Liftoff	CDS	34056317	34056367	.	+	.	ID=cds-NP_001152894.1;Parent=rna-NM_001159422.1;Dbxref=CCDS:CCDS49839.1,GeneID:381045,GenBank:NP_001152894.1,MGI:MGI:2146423;Name=NP_001152894.1;Note=isoform 3 is encoded by transcript variant 3;gbkey=CDS;gene=Mix23;product=protein MIX23 isoform 3;protein_id=NP_001152894.1;extra_copy_number=0
CM058256.1	Liftoff	gene	34060652	34075610	.	+	.	ID=gene-Gm41450;Dbxref=GeneID:105246108,MGI:MGI:5624335;Name=Gm41450;description=predicted gene%2C 41450;gbkey=Gene;gene=Gm41450;gene_biotype=lncRNA;coverage=0.999;sequence_ID=0.999;extra_copy_number=0;copy_num_ID=gene-Gm41450_0
CM058256.1	Liftoff	lnc_RNA	34060652	34075610	.	+	.	ID=rna-XR_876056.4;Parent=gene-Gm41450;Dbxref=GeneID:105246108,GenBank:XR_876056.4,MGI:MGI:5624335;Name=XR_876056.4;gbkey=ncRNA;gene=Gm41450;model_evidence=Supporting evidence includes similarity to: 39 long SRA reads%2C and 87%25 coverage of the annotated genomic feature by RNAseq alignments%2C including 15 samples with support for all annotated introns;product=predicted gene%2C 41450;transcript_id=XR_876056.4;extra_copy_number=0
CM058256.1	Liftoff	exon	34060652	34068256	.	+	.	ID=exon-XR_876056.4-1;Parent=rna-XR_876056.4;Dbxref=GeneID:105246108,GenBank:XR_876056.4,MGI:MGI:5624335;gbkey=ncRNA;gene=Gm41450;product=predicted gene%2C 41450;transcript_id=XR_876056.4;extra_copy_number=0
CM058256.1	Liftoff	exon	34075471	34075610	.	+	.	ID=exon-XR_876056.4-2;Parent=rna-XR_876056.4;Dbxref=GeneID:105246108,GenBank:XR_876056.4,MGI:MGI:5624335;gbkey=ncRNA;gene=Gm41450;product=predicted gene%2C 41450;transcript_id=XR_876056.4;extra_copy_number=0
CM058256.1	Liftoff	gene	34084424	34095669	.	-	.	ID=gene-Csta1;Dbxref=GeneID:209294,MGI:MGI:3524930;Name=Csta1;description=cystatin A1;gbkey=Gene;gene=Csta1;gene_biotype=protein_coding;gene_synonym=Csta;coverage=1.0;sequence_ID=1.0;valid_ORFs=1;extra_copy_number=0;copy_num_ID=gene-Csta1_0
CM058256.1	Liftoff	mRNA	34084424	34095669	.	-	.	ID=rna-NM_001033239.3;Parent=gene-Csta1;Dbxref=GeneID:209294,GenBank:NM_001033239.3,MGI:MGI:3524930;Name=NM_001033239.3;gbkey=mRNA;gene=Csta1;product=cystatin A1;tag=RefSeq Select;transcript_id=NM_001033239.3;matches_ref_protein=True;valid_ORF=True;extra_copy_number=0
CM058256.1	Liftoff	exon	34084424	34086847	.	-	.	ID=exon-NM_001033239.3-3;Parent=rna-NM_001033239.3;Dbxref=GeneID:209294,GenBank:NM_001033239.3,MGI:MGI:3524930;gbkey=mRNA;gene=Csta1;product=cystatin A1;tag=RefSeq Select;transcript_id=NM_001033239.3;extra_copy_number=0
CM058256.1	Liftoff	exon	34089452	34089553	.	-	.	ID=exon-NM_001033239.3-2;Parent=rna-NM_001033239.3;Dbxref=GeneID:209294,GenBank:NM_001033239.3,MGI:MGI:3524930;gbkey=mRNA;gene=Csta1;product=cystatin A1;tag=RefSeq Select;transcript_id=NM_001033239.3;extra_copy_number=0
CM058256.1	Liftoff	exon	34095465	34095669	.	-	.	ID=exon-NM_001033239.3-1;Parent=rna-NM_001033239.3;Dbxref=GeneID:209294,GenBank:NM_001033239.3,MGI:MGI:3524930;gbkey=mRNA;gene=Csta1;product=cystatin A1;tag=RefSeq Select;transcript_id=NM_001033239.3;extra_copy_number=0
CM058256.1	Liftoff	CDS	34086722	34086847	.	-	.	ID=cds-NP_001028411.1;Parent=rna-NM_001033239.3;Dbxref=CCDS:CCDS37327.1,GeneID:209294,GenBank:NP_001028411.1,MGI:MGI:3524930;Name=NP_001028411.1;gbkey=CDS;gene=Csta1;product=cystatin-A;protein_id=NP_001028411.1;tag=RefSeq Select;extra_copy_number=0
CM058256.1	Liftoff	CDS	34089452	34089553	.	-	.	ID=cds-NP_001028411.1;Parent=rna-NM_001033239.3;Dbxref=CCDS:CCDS37327.1,GeneID:209294,GenBank:NP_001028411.1,MGI:MGI:3524930;Name=NP_001028411.1;gbkey=CDS;gene=Csta1;product=cystatin-A;protein_id=NP_001028411.1;tag=RefSeq Select;extra_copy_number=0
CM058256.1	Liftoff	CDS	34095465	34095530	.	-	.	ID=cds-NP_001028411.1;Parent=rna-NM_001033239.3;Dbxref=CCDS:CCDS37327.1,GeneID:209294,GenBank:NP_001028411.1,MGI:MGI:3524930;Name=NP_001028411.1;gbkey=CDS;gene=Csta1;product=cystatin-A;protein_id=NP_001028411.1;tag=RefSeq Select;extra_copy_number=0
CM058256.1	Liftoff	gene	34102348	34102450	.	-	.	ID=gene-Gm23080;Dbxref=GeneID:115488748,MGI:MGI:5452857;Name=Gm23080;description=predicted gene%2C 23080;gbkey=Gene;gene=Gm23080;gene_biotype=snRNA;coverage=1.0;sequence_ID=1.0;extra_copy_number=0;copy_num_ID=gene-Gm23080_0
CM058256.1	Liftoff	snRNA	34102348	34102450	.	-	.	ID=rna-XR_004939444.1;Parent=gene-Gm23080;Dbxref=GeneID:115488748,RFAM:RF00026,GenBank:XR_004939444.1,MGI:MGI:5452857;Name=XR_004939444.1;gbkey=ncRNA;gene=Gm23080;inference=COORDINATES: profile:INFERNAL:1.1.1;product=U6 spliceosomal RNA;transcript_id=XR_004939444.1;extra_copy_number=0
CM058256.1	Liftoff	exon	34102348	34102450	.	-	.	ID=exon-XR_004939444.1-1;Parent=rna-XR_004939444.1;Dbxref=GeneID:115488748,RFAM:RF00026,GenBank:XR_004939444.1,MGI:MGI:5452857;gbkey=ncRNA;gene=Gm23080;inference=COORDINATES: profile:INFERNAL:1.1.1;product=U6 spliceosomal RNA;transcript_id=XR_004939444.1;extra_copy_number=0
CM058256.1	Liftoff	gene	34121294	34126447	.	+	.	ID=gene-Stfa2l1;Dbxref=GeneID:268885,MGI:MGI:3524944;Name=Stfa2l1;description=stefin A2 like 1;gbkey=Gene;gene=Stfa2l1;gene_biotype=protein_coding;coverage=1.0;sequence_ID=1.0;valid_ORFs=1;extra_copy_number=0;copy_num_ID=gene-Stfa2l1_0
CM058256.1	Liftoff	mRNA	34121294	34126447	.	+	.	ID=rna-NM_173869.3;Parent=gene-Stfa2l1;Dbxref=GeneID:268885,GenBank:NM_173869.3,MGI:MGI:3524944;Name=NM_173869.3;gbkey=mRNA;gene=Stfa2l1;product=stefin A2 like 1;tag=RefSeq Select;transcript_id=NM_173869.3;matches_ref_protein=True;valid_ORF=True;extra_copy_number=0
CM058256.1	Liftoff	exon	34121294	34121403	.	+	.	ID=exon-NM_173869.3-1;Parent=rna-NM_173869.3;Dbxref=GeneID:268885,GenBank:NM_173869.3,MGI:MGI:3524944;gbkey=mRNA;gene=Stfa2l1;product=stefin A2 like 1;tag=RefSeq Select;transcript_id=NM_173869.3;extra_copy_number=0
CM058256.1	Liftoff	exon	34124429	34124530	.	+	.	ID=exon-NM_173869.3-2;Parent=rna-NM_173869.3;Dbxref=GeneID:268885,GenBank:NM_173869.3,MGI:MGI:3524944;gbkey=mRNA;gene=Stfa2l1;product=stefin A2 like 1;tag=RefSeq Select;transcript_id=NM_173869.3;extra_copy_number=0
CM058256.1	Liftoff	exon	34126246	34126447	.	+	.	ID=exon-NM_173869.3-3;Parent=rna-NM_173869.3;Dbxref=GeneID:268885,GenBank:NM_173869.3,MGI:MGI:3524944;gbkey=mRNA;gene=Stfa2l1;product=stefin A2 like 1;tag=RefSeq Select;transcript_id=NM_173869.3;extra_copy_number=0
CM058256.1	Liftoff	CDS	34121320	34121403	.	+	.	ID=cds-NP_776294.1;Parent=rna-NM_173869.3;Dbxref=CCDS:CCDS28149.1,GeneID:268885,GenBank:NP_776294.1,MGI:MGI:3524944;Name=NP_776294.1;gbkey=CDS;gene=Stfa2l1;product=stefin A2 like 1;protein_id=NP_776294.1;tag=RefSeq Select;extra_copy_number=0
CM058256.1	Liftoff	CDS	34124429	34124530	.	+	.	ID=cds-NP_776294.1;Parent=rna-NM_173869.3;Dbxref=CCDS:CCDS28149.1,GeneID:268885,GenBank:NP_776294.1,MGI:MGI:3524944;Name=NP_776294.1;gbkey=CDS;gene=Stfa2l1;product=stefin A2 like 1;protein_id=NP_776294.1;tag=RefSeq Select;extra_copy_number=0
CM058256.1	Liftoff	CDS	34126246	34126371	.	+	.	ID=cds-NP_776294.1;Parent=rna-NM_173869.3;Dbxref=CCDS:CCDS28149.1,GeneID:268885,GenBank:NP_776294.1,MGI:MGI:3524944;Name=NP_776294.1;gbkey=CDS;gene=Stfa2l1;product=stefin A2 like 1;protein_id=NP_776294.1;tag=RefSeq Select;extra_copy_number=0
CM058256.1	Liftoff	pseudogene	34126514	34126612	.	-	.	ID=gene-Gm22885;Dbxref=GeneID:115488679,MGI:MGI:5452662;Name=Gm22885;description=predicted gene%2C 22885;gbkey=Gene;gene=Gm22885;gene_biotype=pseudogene;pseudo=true;coverage=1.0;sequence_ID=1.0;extra_copy_number=0;copy_num_ID=gene-Gm22885_0
CM058256.1	Liftoff	exon	34126514	34126612	.	-	.	ID=id-Gm22885;Parent=gene-Gm22885;Dbxref=GeneID:115488679,RFAM:RF00026,MGI:MGI:5452662;gbkey=exon;gene=Gm22885;inference=COORDINATES: profile:INFERNAL:1.1.1;pseudo=true;extra_copy_number=0
CM058256.1	Liftoff	gene	34148706	34152604	.	+	.	ID=gene-Cstdc4;Dbxref=GeneID:433016,MGI:MGI:3645124;Name=Cstdc4;description=cystatin domain containing 4;gbkey=Gene;gene=Cstdc4;gene_biotype=protein_coding;gene_synonym=EG433016,Gm5483;coverage=1.0;sequence_ID=1.0;valid_ORFs=1;extra_copy_number=0;copy_num_ID=gene-Cstdc4_0
CM058256.1	Liftoff	mRNA	34148706	34152604	.	+	.	ID=rna-NM_001082547.1;Parent=gene-Cstdc4;Dbxref=GeneID:433016,GenBank:NM_001082547.1,MGI:MGI:3645124;Name=NM_001082547.1;gbkey=mRNA;gene=Cstdc4;product=cystatin domain containing 4;tag=RefSeq Select;transcript_id=NM_001082547.1;matches_ref_protein=True;valid_ORF=True;extra_copy_number=0
CM058256.1	Liftoff	exon	34148706	34148819	.	+	.	ID=exon-NM_001082547.1-1;Parent=rna-NM_001082547.1;Dbxref=GeneID:433016,GenBank:NM_001082547.1,MGI:MGI:3645124;gbkey=mRNA;gene=Cstdc4;product=cystatin domain containing 4;tag=RefSeq Select;transcript_id=NM_001082547.1;extra_copy_number=0
CM058256.1	Liftoff	exon	34150859	34150960	.	+	.	ID=exon-NM_001082547.1-2;Parent=rna-NM_001082547.1;Dbxref=GeneID:433016,GenBank:NM_001082547.1,MGI:MGI:3645124;gbkey=mRNA;gene=Cstdc4;product=cystatin domain containing 4;tag=RefSeq Select;transcript_id=NM_001082547.1;extra_copy_number=0
CM058256.1	Liftoff	exon	34152407	34152604	.	+	.	ID=exon-NM_001082547.1-3;Parent=rna-NM_001082547.1;Dbxref=GeneID:433016,GenBank:NM_001082547.1,MGI:MGI:3645124;gbkey=mRNA;gene=Cstdc4;product=cystatin domain containing 4;tag=RefSeq Select;transcript_id=NM_001082547.1;extra_copy_number=0
CM058256.1	Liftoff	CDS	34148754	34148819	.	+	.	ID=cds-NP_001076016.1;Parent=rna-NM_001082547.1;Dbxref=CCDS:CCDS37328.1,GeneID:433016,GenBank:NP_001076016.1,MGI:MGI:3645124;Name=NP_001076016.1;gbkey=CDS;gene=Cstdc4;product=EG433016 protein;protein_id=NP_001076016.1;tag=RefSeq Select;extra_copy_number=0
CM058256.1	Liftoff	CDS	34150859	34150960	.	+	.	ID=cds-NP_001076016.1;Parent=rna-NM_001082547.1;Dbxref=CCDS:CCDS37328.1,GeneID:433016,GenBank:NP_001076016.1,MGI:MGI:3645124;Name=NP_001076016.1;gbkey=CDS;gene=Cstdc4;product=EG433016 protein;protein_id=NP_001076016.1;tag=RefSeq Select;extra_copy_number=0
CM058256.1	Liftoff	CDS	34152407	34152532	.	+	.	ID=cds-NP_001076016.1;Parent=rna-NM_001082547.1;Dbxref=CCDS:CCDS37328.1,GeneID:433016,GenBank:NP_001076016.1,MGI:MGI:3645124;Name=NP_001076016.1;gbkey=CDS;gene=Cstdc4;product=EG433016 protein;protein_id=NP_001076016.1;tag=RefSeq Select;extra_copy_number=0
CM058256.1	Liftoff	gene	34152667	34152770	.	-	.	ID=gene-Gm25024;Dbxref=GeneID:115488755,MGI:MGI:5454801;Name=Gm25024;description=predicted gene%2C 25024;gbkey=Gene;gene=Gm25024;gene_biotype=snRNA;coverage=1.0;sequence_ID=1.0;extra_copy_number=0;copy_num_ID=gene-Gm25024_0
CM058256.1	Liftoff	snRNA	34152667	34152770	.	-	.	ID=rna-XR_004939449.1;Parent=gene-Gm25024;Dbxref=GeneID:115488755,RFAM:RF00026,GenBank:XR_004939449.1,MGI:MGI:5454801;Name=XR_004939449.1;gbkey=ncRNA;gene=Gm25024;inference=COORDINATES: profile:INFERNAL:1.1.1;product=U6 spliceosomal RNA;transcript_id=XR_004939449.1;extra_copy_number=0
CM058256.1	Liftoff	exon	34152667	34152770	.	-	.	ID=exon-XR_004939449.1-1;Parent=rna-XR_004939449.1;Dbxref=GeneID:115488755,RFAM:RF00026,GenBank:XR_004939449.1,MGI:MGI:5454801;gbkey=ncRNA;gene=Gm25024;inference=COORDINATES: profile:INFERNAL:1.1.1;product=U6 spliceosomal RNA;transcript_id=XR_004939449.1;extra_copy_number=0
CM058256.1	Liftoff	pseudogene	34158974	34162380	.	-	.	ID=gene-Gm6815;Dbxref=GeneID:627962,MGI:MGI:3648348;Name=Gm6815;description=predicted gene 6815;gbkey=Gene;gene=Gm6815;gene_biotype=transcribed_pseudogene;gene_synonym=EG627962;pseudo=true;coverage=1.0;sequence_ID=1.0;extra_copy_number=0;copy_num_ID=gene-Gm6815_0
CM058256.1	Liftoff	transcript	34158974	34162380	.	-	.	ID=rna-NR_102685.1;Parent=gene-Gm6815;Dbxref=GeneID:627962,GenBank:NR_102685.1,MGI:MGI:3648348;Name=NR_102685.1;gbkey=misc_RNA;gene=Gm6815;product=predicted gene 6815;pseudo=true;transcript_id=NR_102685.1;extra_copy_number=0
CM058256.1	Liftoff	exon	34158974	34162380	.	-	.	ID=exon-NR_102685.1-1;Parent=rna-NR_102685.1;Dbxref=GeneID:627962,GenBank:NR_102685.1,MGI:MGI:3648348;gbkey=misc_RNA;gene=Gm6815;product=predicted gene 6815;pseudo=true;transcript_id=NR_102685.1;extra_copy_number=0
CM058256.1	Liftoff	gene	34173732	34174255	.	+	.	ID=gene-Gm10913;Dbxref=GeneID:100503125,MGI:MGI:3779121;Name=Gm10913;description=predicted pseudogene 10913;gbkey=Gene;gene=Gm10913;gene_biotype=protein_coding;coverage=1.0;sequence_ID=1.0;valid_ORFs=1;extra_copy_number=0;copy_num_ID=gene-Gm10913_0
CM058256.1	Liftoff	mRNA	34173732	34174255	.	+	.	ID=rna-XM_036160220.1;Parent=gene-Gm10913;Dbxref=GeneID:100503125,GenBank:XM_036160220.1,MGI:MGI:3779121;Name=XM_036160220.1;gbkey=mRNA;gene=Gm10913;model_evidence=Supporting evidence includes similarity to: 8 Proteins%2C and 100%25 coverage of the annotated genomic feature by RNAseq alignments;product=predicted pseudogene 10913;transcript_id=XM_036160220.1;matches_ref_protein=True;valid_ORF=True;extra_copy_number=0
CM058256.1	Liftoff	exon	34173732	34174255	.	+	.	ID=exon-XM_036160220.1-1;Parent=rna-XM_036160220.1;Dbxref=GeneID:100503125,GenBank:XM_036160220.1,MGI:MGI:3779121;gbkey=mRNA;gene=Gm10913;product=predicted pseudogene 10913;transcript_id=XM_036160220.1;extra_copy_number=0
CM058256.1	Liftoff	CDS	34173776	34174240	.	+	.	ID=cds-XP_036016113.1;Parent=rna-XM_036160220.1;Dbxref=GeneID:100503125,GenBank:XP_036016113.1,MGI:MGI:3779121;Name=XP_036016113.1;gbkey=CDS;gene=Gm10913;product=60S ribosomal protein L29-like;protein_id=XP_036016113.1;extra_copy_number=0
CM058256.1	Liftoff	gene	34174901	34182286	.	+	.	ID=gene-Csta3;Dbxref=GeneID:408196,MGI:MGI:3644688;Name=Csta3;description=cystatin A family member 3;gbkey=Gene;gene=Csta3;gene_biotype=protein_coding;gene_synonym=EG408196,Gm5416,Stfna1l1;coverage=1.0;sequence_ID=1.0;valid_ORFs=1;extra_copy_number=0;copy_num_ID=gene-Csta3_0
CM058256.1	Liftoff	mRNA	34174901	34182286	.	+	.	ID=rna-NM_001082542.1;Parent=gene-Csta3;Dbxref=GeneID:408196,GenBank:NM_001082542.1,MGI:MGI:3644688;Name=NM_001082542.1;gbkey=mRNA;gene=Csta3;product=cystatin A family member 3;tag=RefSeq Select;transcript_id=NM_001082542.1;matches_ref_protein=True;valid_ORF=True;extra_copy_number=0
CM058256.1	Liftoff	exon	34174901	34174966	.	+	.	ID=exon-NM_001082542.1-1;Parent=rna-NM_001082542.1;Dbxref=GeneID:408196,GenBank:NM_001082542.1,MGI:MGI:3644688;gbkey=mRNA;gene=Csta3;product=cystatin A family member 3;tag=RefSeq Select;transcript_id=NM_001082542.1;extra_copy_number=0
CM058256.1	Liftoff	exon	34178016	34178117	.	+	.	ID=exon-NM_001082542.1-2;Parent=rna-NM_001082542.1;Dbxref=GeneID:408196,GenBank:NM_001082542.1,MGI:MGI:3644688;gbkey=mRNA;gene=Csta3;product=cystatin A family member 3;tag=RefSeq Select;transcript_id=NM_001082542.1;extra_copy_number=0
CM058256.1	Liftoff	exon	34182161	34182286	.	+	.	ID=exon-NM_001082542.1-3;Parent=rna-NM_001082542.1;Dbxref=GeneID:408196,GenBank:NM_001082542.1,MGI:MGI:3644688;gbkey=mRNA;gene=Csta3;product=cystatin A family member 3;tag=RefSeq Select;transcript_id=NM_001082542.1;extra_copy_number=0
CM058256.1	Liftoff	CDS	34174901	34174966	.	+	.	ID=cds-NP_001076011.1;Parent=rna-NM_001082542.1;Dbxref=CCDS:CCDS37329.1,GeneID:408196,GenBank:NP_001076011.1,MGI:MGI:3644688;Name=NP_001076011.1;gbkey=CDS;gene=Csta3;product=cystatin A family member 3 precursor;protein_id=NP_001076011.1;tag=RefSeq Select;extra_copy_number=0
CM058256.1	Liftoff	CDS	34178016	34178117	.	+	.	ID=cds-NP_001076011.1;Parent=rna-NM_001082542.1;Dbxref=CCDS:CCDS37329.1,GeneID:408196,GenBank:NP_001076011.1,MGI:MGI:3644688;Name=NP_001076011.1;gbkey=CDS;gene=Csta3;product=cystatin A family member 3 precursor;protein_id=NP_001076011.1;tag=RefSeq Select;extra_copy_number=0
CM058256.1	Liftoff	CDS	34182161	34182286	.	+	.	ID=cds-NP_001076011.1;Parent=rna-NM_001082542.1;Dbxref=CCDS:CCDS37329.1,GeneID:408196,GenBank:NP_001076011.1,MGI:MGI:3644688;Name=NP_001076011.1;gbkey=CDS;gene=Csta3;product=cystatin A family member 3 precursor;protein_id=NP_001076011.1;tag=RefSeq Select;extra_copy_number=0
CM058256.1	Liftoff	gene	34186060	34221948	.	+	.	ID=gene-Csta2;Dbxref=GeneID:76770,MGI:MGI:1924020;Name=Csta2;description=cystatin A family member 2;gbkey=Gene;gene=Csta2;gene_biotype=protein_coding;gene_synonym=2010005H15Rik;coverage=1.0;sequence_ID=1.0;valid_ORFs=2;extra_copy_number=0;copy_num_ID=gene-Csta2_0
CM058256.1	Liftoff	mRNA	34186060	34221928	.	+	.	ID=rna-NM_029733.3;Parent=gene-Csta2;Dbxref=GeneID:76770,GenBank:NM_029733.3,MGI:MGI:1924020;Name=NM_029733.3;gbkey=mRNA;gene=Csta2;product=cystatin A family member 2%2C transcript variant 2;transcript_id=NM_029733.3;matches_ref_protein=True;valid_ORF=True;extra_copy_number=0
CM058256.1	Liftoff	exon	34186060	34186144	.	+	.	ID=exon-NM_029733.3-1;Parent=rna-NM_029733.3;Dbxref=GeneID:76770,GenBank:NM_029733.3,MGI:MGI:1924020;gbkey=mRNA;gene=Csta2;product=cystatin A family member 2%2C transcript variant 2;transcript_id=NM_029733.3;extra_copy_number=0
CM058256.1	Liftoff	exon	34203322	34203383	.	+	.	ID=exon-NM_029733.3-2;Parent=rna-NM_029733.3;Dbxref=GeneID:76770,GenBank:NM_029733.3,MGI:MGI:1924020;gbkey=mRNA;gene=Csta2;product=cystatin A family member 2%2C transcript variant 2;transcript_id=NM_029733.3;extra_copy_number=0
CM058256.1	Liftoff	exon	34217512	34217609	.	+	.	ID=exon-NM_029733.3-3;Parent=rna-NM_029733.3;Dbxref=GeneID:76770,GenBank:NM_029733.3,MGI:MGI:1924020;gbkey=mRNA;gene=Csta2;product=cystatin A family member 2%2C transcript variant 2;transcript_id=NM_029733.3;extra_copy_number=0
CM058256.1	Liftoff	exon	34220039	34220140	.	+	.	ID=exon-NM_029733.3-4;Parent=rna-NM_029733.3;Dbxref=GeneID:76770,GenBank:NM_029733.3,MGI:MGI:1924020;gbkey=mRNA;gene=Csta2;product=cystatin A family member 2%2C transcript variant 2;transcript_id=NM_029733.3;extra_copy_number=0
CM058256.1	Liftoff	exon	34221748	34221928	.	+	.	ID=exon-NM_029733.3-5;Parent=rna-NM_029733.3;Dbxref=GeneID:76770,GenBank:NM_029733.3,MGI:MGI:1924020;gbkey=mRNA;gene=Csta2;product=cystatin A family member 2%2C transcript variant 2;transcript_id=NM_029733.3;extra_copy_number=0
CM058256.1	Liftoff	CDS	34217544	34217609	.	+	.	ID=cds-NP_084009.1;Parent=rna-NM_029733.3;Dbxref=CCDS:CCDS37330.1,GeneID:76770,GenBank:NP_084009.1,MGI:MGI:1924020;Name=NP_084009.1;gbkey=CDS;gene=Csta2;product=Cystatin-A-like;protein_id=NP_084009.1;extra_copy_number=0
CM058256.1	Liftoff	CDS	34220039	34220140	.	+	.	ID=cds-NP_084009.1;Parent=rna-NM_029733.3;Dbxref=CCDS:CCDS37330.1,GeneID:76770,GenBank:NP_084009.1,MGI:MGI:1924020;Name=NP_084009.1;gbkey=CDS;gene=Csta2;product=Cystatin-A-like;protein_id=NP_084009.1;extra_copy_number=0
CM058256.1	Liftoff	CDS	34221748	34221873	.	+	.	ID=cds-NP_084009.1;Parent=rna-NM_029733.3;Dbxref=CCDS:CCDS37330.1,GeneID:76770,GenBank:NP_084009.1,MGI:MGI:1924020;Name=NP_084009.1;gbkey=CDS;gene=Csta2;product=Cystatin-A-like;protein_id=NP_084009.1;extra_copy_number=0
CM058256.1	Liftoff	mRNA	34217496	34221948	.	+	.	ID=rna-NM_001384090.1;Parent=gene-Csta2;Dbxref=GeneID:76770,GenBank:NM_001384090.1,MGI:MGI:1924020;Name=NM_001384090.1;gbkey=mRNA;gene=Csta2;product=cystatin A family member 2%2C transcript variant 1;tag=RefSeq Select;transcript_id=NM_001384090.1;matches_ref_protein=True;valid_ORF=True;extra_copy_number=0
CM058256.1	Liftoff	exon	34217496	34217609	.	+	.	ID=exon-NM_001384090.1-1;Parent=rna-NM_001384090.1;Dbxref=GeneID:76770,GenBank:NM_001384090.1,MGI:MGI:1924020;gbkey=mRNA;gene=Csta2;product=cystatin A family member 2%2C transcript variant 1;tag=RefSeq Select;transcript_id=NM_001384090.1;extra_copy_number=0
CM058256.1	Liftoff	exon	34220039	34220140	.	+	.	ID=exon-NM_001384090.1-2;Parent=rna-NM_001384090.1;Dbxref=GeneID:76770,GenBank:NM_001384090.1,MGI:MGI:1924020;gbkey=mRNA;gene=Csta2;product=cystatin A family member 2%2C transcript variant 1;tag=RefSeq Select;transcript_id=NM_001384090.1;extra_copy_number=0
CM058256.1	Liftoff	exon	34221748	34221948	.	+	.	ID=exon-NM_001384090.1-3;Parent=rna-NM_001384090.1;Dbxref=GeneID:76770,GenBank:NM_001384090.1,MGI:MGI:1924020;gbkey=mRNA;gene=Csta2;product=cystatin A family member 2%2C transcript variant 1;tag=RefSeq Select;transcript_id=NM_001384090.1;extra_copy_number=0
CM058256.1	Liftoff	CDS	34217544	34217609	.	+	.	ID=cds-NP_001371019.1;Parent=rna-NM_001384090.1;Dbxref=GeneID:76770,GenBank:NP_001371019.1,MGI:MGI:1924020;Name=NP_001371019.1;gbkey=CDS;gene=Csta2;product=Cystatin-A-like;protein_id=NP_001371019.1;tag=RefSeq Select;extra_copy_number=0
CM058256.1	Liftoff	CDS	34220039	34220140	.	+	.	ID=cds-NP_001371019.1;Parent=rna-NM_001384090.1;Dbxref=GeneID:76770,GenBank:NP_001371019.1,MGI:MGI:1924020;Name=NP_001371019.1;gbkey=CDS;gene=Csta2;product=Cystatin-A-like;protein_id=NP_001371019.1;tag=RefSeq Select;extra_copy_number=0
CM058256.1	Liftoff	CDS	34221748	34221873	.	+	.	ID=cds-NP_001371019.1;Parent=rna-NM_001384090.1;Dbxref=GeneID:76770,GenBank:NP_001371019.1,MGI:MGI:1924020;Name=NP_001371019.1;gbkey=CDS;gene=Csta2;product=Cystatin-A-like;protein_id=NP_001371019.1;tag=RefSeq Select;extra_copy_number=0
CM058256.1	Liftoff	gene	34222011	34222114	.	-	.	ID=gene-Gm24569;Dbxref=GeneID:115488676,MGI:MGI:5454346;Name=Gm24569;description=predicted gene%2C 24569;gbkey=Gene;gene=Gm24569;gene_biotype=snRNA;coverage=1.0;sequence_ID=1.0;extra_copy_number=0;copy_num_ID=gene-Gm24569_0
CM058256.1	Liftoff	snRNA	34222011	34222114	.	-	.	ID=rna-XR_004939365.1;Parent=gene-Gm24569;Dbxref=GeneID:115488676,RFAM:RF00026,GenBank:XR_004939365.1,MGI:MGI:5454346;Name=XR_004939365.1;gbkey=ncRNA;gene=Gm24569;inference=COORDINATES: profile:INFERNAL:1.1.1;product=U6 spliceosomal RNA;transcript_id=XR_004939365.1;extra_copy_number=0
CM058256.1	Liftoff	exon	34222011	34222114	.	-	.	ID=exon-XR_004939365.1-1;Parent=rna-XR_004939365.1;Dbxref=GeneID:115488676,RFAM:RF00026,GenBank:XR_004939365.1,MGI:MGI:5454346;gbkey=ncRNA;gene=Gm24569;inference=COORDINATES: profile:INFERNAL:1.1.1;product=U6 spliceosomal RNA;transcript_id=XR_004939365.1;extra_copy_number=0
CM058256.1	Liftoff	gene	34241666	34249892	.	+	.	ID=gene-Stfa1;Dbxref=GeneID:20861,MGI:MGI:106198;Name=Stfa1;description=stefin A1;gbkey=Gene;gene=Stfa1;gene_biotype=protein_coding;gene_synonym=Stefin-3,Stf-3,Stf1,Stf3,Stfa3;coverage=1.0;sequence_ID=1.0;valid_ORFs=1;extra_copy_number=0;copy_num_ID=gene-Stfa1_0
CM058256.1	Liftoff	mRNA	34241666	34249892	.	+	.	ID=rna-NM_001082543.1;Parent=gene-Stfa1;Dbxref=GeneID:20861,GenBank:NM_001082543.1,MGI:MGI:106198;Name=NM_001082543.1;gbkey=mRNA;gene=Stfa1;product=stefin A1;tag=RefSeq Select;transcript_id=NM_001082543.1;matches_ref_protein=True;valid_ORF=True;extra_copy_number=0
CM058256.1	Liftoff	exon	34241666	34241779	.	+	.	ID=exon-NM_001082543.1-1;Parent=rna-NM_001082543.1;Dbxref=GeneID:20861,GenBank:NM_001082543.1,MGI:MGI:106198;gbkey=mRNA;gene=Stfa1;product=stefin A1;tag=RefSeq Select;transcript_id=NM_001082543.1;extra_copy_number=0
CM058256.1	Liftoff	exon	34244986	34245087	.	+	.	ID=exon-NM_001082543.1-2;Parent=rna-NM_001082543.1;Dbxref=GeneID:20861,GenBank:NM_001082543.1,MGI:MGI:106198;gbkey=mRNA;gene=Stfa1;product=stefin A1;tag=RefSeq Select;transcript_id=NM_001082543.1;extra_copy_number=0
CM058256.1	Liftoff	exon	34249691	34249892	.	+	.	ID=exon-NM_001082543.1-3;Parent=rna-NM_001082543.1;Dbxref=GeneID:20861,GenBank:NM_001082543.1,MGI:MGI:106198;gbkey=mRNA;gene=Stfa1;product=stefin A1;tag=RefSeq Select;transcript_id=NM_001082543.1;extra_copy_number=0
CM058256.1	Liftoff	CDS	34241714	34241779	.	+	.	ID=cds-NP_001076012.1;Parent=rna-NM_001082543.1;Dbxref=CCDS:CCDS37331.1,GeneID:20861,GenBank:NP_001076012.1,MGI:MGI:106198;Name=NP_001076012.1;gbkey=CDS;gene=Stfa1;product=stefin-1;protein_id=NP_001076012.1;tag=RefSeq Select;extra_copy_number=0
CM058256.1	Liftoff	CDS	34244986	34245087	.	+	.	ID=cds-NP_001076012.1;Parent=rna-NM_001082543.1;Dbxref=CCDS:CCDS37331.1,GeneID:20861,GenBank:NP_001076012.1,MGI:MGI:106198;Name=NP_001076012.1;gbkey=CDS;gene=Stfa1;product=stefin-1;protein_id=NP_001076012.1;tag=RefSeq Select;extra_copy_number=0
CM058256.1	Liftoff	CDS	34249691	34249816	.	+	.	ID=cds-NP_001076012.1;Parent=rna-NM_001082543.1;Dbxref=CCDS:CCDS37331.1,GeneID:20861,GenBank:NP_001076012.1,MGI:MGI:106198;Name=NP_001076012.1;gbkey=CDS;gene=Stfa1;product=stefin-1;protein_id=NP_001076012.1;tag=RefSeq Select;extra_copy_number=0
CM058256.1	Liftoff	gene	34269880	34277242	.	+	.	ID=gene-Cstdc3;Dbxref=GeneID:209324,MGI:MGI:3648404;Name=Cstdc3;description=cystatin domain containing 3;gbkey=Gene;gene=Cstdc3;gene_biotype=protein_coding;coverage=1.0;sequence_ID=1.0;valid_ORFs=1;extra_copy_number=0;copy_num_ID=gene-Cstdc3_0
CM058256.1	Liftoff	mRNA	34272543	34277242	.	+	.	ID=rna-XM_156070.2;Parent=gene-Cstdc3;Dbxref=GeneID:209324,GenBank:XM_156070.2,MGI:MGI:3648404;Name=XM_156070.2;gbkey=mRNA;gene=Cstdc3;model_evidence=Supporting evidence includes similarity to: 19 Proteins%2C and 100%25 coverage of the annotated genomic feature by RNAseq alignments%2C including 2 samples with support for all annotated introns;product=cystatin domain containing 3%2C transcript variant X1;transcript_id=XM_156070.2;matches_ref_protein=True;valid_ORF=True;extra_copy_number=0
CM058256.1	Liftoff	exon	34272543	34272630	.	+	.	ID=exon-XM_156070.2-1;Parent=rna-XM_156070.2;Dbxref=GeneID:209324,GenBank:XM_156070.2,MGI:MGI:3648404;gbkey=mRNA;gene=Cstdc3;product=cystatin domain containing 3%2C transcript variant X1;transcript_id=XM_156070.2;extra_copy_number=0
CM058256.1	Liftoff	exon	34275718	34275819	.	+	.	ID=exon-XM_156070.2-2;Parent=rna-XM_156070.2;Dbxref=GeneID:209324,GenBank:XM_156070.2,MGI:MGI:3648404;gbkey=mRNA;gene=Cstdc3;product=cystatin domain containing 3%2C transcript variant X1;transcript_id=XM_156070.2;extra_copy_number=0
CM058256.1	Liftoff	exon	34277053	34277242	.	+	.	ID=exon-XM_156070.2-3;Parent=rna-XM_156070.2;Dbxref=GeneID:209324,GenBank:XM_156070.2,MGI:MGI:3648404;gbkey=mRNA;gene=Cstdc3;product=cystatin domain containing 3%2C transcript variant X1;transcript_id=XM_156070.2;extra_copy_number=0
CM058256.1	Liftoff	CDS	34272562	34272630	.	+	.	ID=cds-XP_156070.1;Parent=rna-XM_156070.2;Dbxref=GeneID:209324,GenBank:XP_156070.1,MGI:MGI:3648404;Name=XP_156070.1;gbkey=CDS;gene=Cstdc3;product=stefin-3;protein_id=XP_156070.1;extra_copy_number=0
CM058256.1	Liftoff	CDS	34275718	34275819	.	+	.	ID=cds-XP_156070.1;Parent=rna-XM_156070.2;Dbxref=GeneID:209324,GenBank:XP_156070.1,MGI:MGI:3648404;Name=XP_156070.1;gbkey=CDS;gene=Cstdc3;product=stefin-3;protein_id=XP_156070.1;extra_copy_number=0
CM058256.1	Liftoff	CDS	34277053	34277178	.	+	.	ID=cds-XP_156070.1;Parent=rna-XM_156070.2;Dbxref=GeneID:209324,GenBank:XP_156070.1,MGI:MGI:3648404;Name=XP_156070.1;gbkey=CDS;gene=Cstdc3;product=stefin-3;protein_id=XP_156070.1;extra_copy_number=0
CM058256.1	Liftoff	transcript	34269880	34275774	.	+	.	ID=rna-XR_876057.1;Parent=gene-Cstdc3;Dbxref=GeneID:209324,GenBank:XR_876057.1,MGI:MGI:3648404;Name=XR_876057.1;gbkey=misc_RNA;gene=Cstdc3;model_evidence=Supporting evidence includes similarity to: 100%25 coverage of the annotated genomic feature by RNAseq alignments%2C including 1 sample with support for all annotated introns;product=cystatin domain containing 3%2C transcript variant X3;transcript_id=XR_876057.1;extra_copy_number=0
CM058256.1	Liftoff	exon	34269880	34270115	.	+	.	ID=exon-XR_876057.1-1;Parent=rna-XR_876057.1;Dbxref=GeneID:209324,GenBank:XR_876057.1,MGI:MGI:3648404;gbkey=misc_RNA;gene=Cstdc3;product=cystatin domain containing 3%2C transcript variant X3;transcript_id=XR_876057.1;extra_copy_number=0
CM058256.1	Liftoff	exon	34270703	34270886	.	+	.	ID=exon-XR_876057.1-2;Parent=rna-XR_876057.1;Dbxref=GeneID:209324,GenBank:XR_876057.1,MGI:MGI:3648404;gbkey=misc_RNA;gene=Cstdc3;product=cystatin domain containing 3%2C transcript variant X3;transcript_id=XR_876057.1;extra_copy_number=0
CM058256.1	Liftoff	exon	34275718	34275774	.	+	.	ID=exon-XR_876057.1-3;Parent=rna-XR_876057.1;Dbxref=GeneID:209324,GenBank:XR_876057.1,MGI:MGI:3648404;gbkey=misc_RNA;gene=Cstdc3;product=cystatin domain containing 3%2C transcript variant X3;transcript_id=XR_876057.1;extra_copy_number=0
CM058256.1	Liftoff	transcript	34269880	34275780	.	+	.	ID=rna-XR_876058.1;Parent=gene-Cstdc3;Dbxref=GeneID:209324,GenBank:XR_876058.1,MGI:MGI:3648404;Name=XR_876058.1;gbkey=misc_RNA;gene=Cstdc3;model_evidence=Supporting evidence includes similarity to: 100%25 coverage of the annotated genomic feature by RNAseq alignments%2C including 2 samples with support for all annotated introns;product=cystatin domain containing 3%2C transcript variant X2;transcript_id=XR_876058.1;extra_copy_number=0
CM058256.1	Liftoff	exon	34269880	34270115	.	+	.	ID=exon-XR_876058.1-1;Parent=rna-XR_876058.1;Dbxref=GeneID:209324,GenBank:XR_876058.1,MGI:MGI:3648404;gbkey=misc_RNA;gene=Cstdc3;product=cystatin domain containing 3%2C transcript variant X2;transcript_id=XR_876058.1;extra_copy_number=0
CM058256.1	Liftoff	exon	34275718	34275780	.	+	.	ID=exon-XR_876058.1-2;Parent=rna-XR_876058.1;Dbxref=GeneID:209324,GenBank:XR_876058.1,MGI:MGI:3648404;gbkey=misc_RNA;gene=Cstdc3;product=cystatin domain containing 3%2C transcript variant X2;transcript_id=XR_876058.1;extra_copy_number=0
CM058256.1	Liftoff	gene	34286006	34286109	.	+	.	ID=gene-Gm24437;Dbxref=GeneID:115488678,MGI:MGI:5454214;Name=Gm24437;description=predicted gene%2C 24437;gbkey=Gene;gene=Gm24437;gene_biotype=snRNA;coverage=1.0;sequence_ID=1.0;extra_copy_number=0;copy_num_ID=gene-Gm24437_0
CM058256.1	Liftoff	snRNA	34286006	34286109	.	+	.	ID=rna-XR_004939367.1;Parent=gene-Gm24437;Dbxref=GeneID:115488678,RFAM:RF00026,GenBank:XR_004939367.1,MGI:MGI:5454214;Name=XR_004939367.1;gbkey=ncRNA;gene=Gm24437;inference=COORDINATES: profile:INFERNAL:1.1.1;product=U6 spliceosomal RNA;transcript_id=XR_004939367.1;extra_copy_number=0
CM058256.1	Liftoff	exon	34286006	34286109	.	+	.	ID=exon-XR_004939367.1-1;Parent=rna-XR_004939367.1;Dbxref=GeneID:115488678,RFAM:RF00026,GenBank:XR_004939367.1,MGI:MGI:5454214;gbkey=ncRNA;gene=Gm24437;inference=COORDINATES: profile:INFERNAL:1.1.1;product=U6 spliceosomal RNA;transcript_id=XR_004939367.1;extra_copy_number=0
CM058256.1	Liftoff	gene	34286190	34298859	.	-	.	ID=gene-Cstdc6;Dbxref=GeneID:100038854,MGI:MGI:3696881;Name=Cstdc6;description=cystatin domain containing 6;gbkey=Gene;gene=Cstdc6;gene_biotype=protein_coding;gene_synonym=100038854,Gm1975;coverage=1.0;sequence_ID=1.0;valid_ORFs=1;extra_copy_number=0;copy_num_ID=gene-Cstdc6_0
CM058256.1	Liftoff	mRNA	34286190	34298859	.	-	.	ID=rna-NM_001001332.2;Parent=gene-Cstdc6;Dbxref=GeneID:100038854,GenBank:NM_001001332.2,MGI:MGI:3696881;Name=NM_001001332.2;gbkey=mRNA;gene=Cstdc6;product=cystatin domain containing 6;tag=RefSeq Select;transcript_id=NM_001001332.2;matches_ref_protein=True;valid_ORF=True;extra_copy_number=0
CM058256.1	Liftoff	exon	34286190	34286372	.	-	.	ID=exon-NM_001001332.2-3;Parent=rna-NM_001001332.2;Dbxref=GeneID:100038854,GenBank:NM_001001332.2,MGI:MGI:3696881;gbkey=mRNA;gene=Cstdc6;product=cystatin domain containing 6;tag=RefSeq Select;transcript_id=NM_001001332.2;extra_copy_number=0
CM058256.1	Liftoff	exon	34287446	34287547	.	-	.	ID=exon-NM_001001332.2-2;Parent=rna-NM_001001332.2;Dbxref=GeneID:100038854,GenBank:NM_001001332.2,MGI:MGI:3696881;gbkey=mRNA;gene=Cstdc6;product=cystatin domain containing 6;tag=RefSeq Select;transcript_id=NM_001001332.2;extra_copy_number=0
CM058256.1	Liftoff	exon	34298758	34298859	.	-	.	ID=exon-NM_001001332.2-1;Parent=rna-NM_001001332.2;Dbxref=GeneID:100038854,GenBank:NM_001001332.2,MGI:MGI:3696881;gbkey=mRNA;gene=Cstdc6;product=cystatin domain containing 6;tag=RefSeq Select;transcript_id=NM_001001332.2;extra_copy_number=0
CM058256.1	Liftoff	CDS	34286247	34286372	.	-	.	ID=cds-NP_001001332.2;Parent=rna-NM_001001332.2;Dbxref=CCDS:CCDS49840.1,GeneID:100038854,GenBank:NP_001001332.2,MGI:MGI:3696881;Name=NP_001001332.2;gbkey=CDS;gene=Cstdc6;product=stefin A1-like protein;protein_id=NP_001001332.2;tag=RefSeq Select;extra_copy_number=0
CM058256.1	Liftoff	CDS	34287446	34287547	.	-	.	ID=cds-NP_001001332.2;Parent=rna-NM_001001332.2;Dbxref=CCDS:CCDS49840.1,GeneID:100038854,GenBank:NP_001001332.2,MGI:MGI:3696881;Name=NP_001001332.2;gbkey=CDS;gene=Cstdc6;product=stefin A1-like protein;protein_id=NP_001001332.2;tag=RefSeq Select;extra_copy_number=0
CM058256.1	Liftoff	CDS	34298758	34298820	.	-	.	ID=cds-NP_001001332.2;Parent=rna-NM_001001332.2;Dbxref=CCDS:CCDS49840.1,GeneID:100038854,GenBank:NP_001001332.2,MGI:MGI:3696881;Name=NP_001001332.2;gbkey=CDS;gene=Cstdc6;product=stefin A1-like protein;protein_id=NP_001001332.2;tag=RefSeq Select;extra_copy_number=0
CM058256.1	Liftoff	gene	34323913	34332103	.	-	.	ID=gene-Cstdc5;Dbxref=GeneID:100034684,MGI:MGI:3696883;Name=Cstdc5;description=cystatin domain containing 5;gbkey=Gene;gene=Cstdc5;gene_biotype=protein_coding;coverage=1.0;sequence_ID=1.0;valid_ORFs=1;extra_copy_number=0;copy_num_ID=gene-Cstdc5_0
CM058256.1	Liftoff	mRNA	34323913	34332103	.	-	.	ID=rna-NM_001082546.1;Parent=gene-Cstdc5;Dbxref=GeneID:100034684,GenBank:NM_001082546.1,MGI:MGI:3696883;Name=NM_001082546.1;gbkey=mRNA;gene=Cstdc5;product=cystatin domain containing 5;tag=RefSeq Select;transcript_id=NM_001082546.1;matches_ref_protein=True;valid_ORF=True;extra_copy_number=0
CM058256.1	Liftoff	exon	34323913	34324116	.	-	.	ID=exon-NM_001082546.1-3;Parent=rna-NM_001082546.1;Dbxref=GeneID:100034684,GenBank:NM_001082546.1,MGI:MGI:3696883;gbkey=mRNA;gene=Cstdc5;product=cystatin domain containing 5;tag=RefSeq Select;transcript_id=NM_001082546.1;extra_copy_number=0
CM058256.1	Liftoff	exon	34328743	34328844	.	-	.	ID=exon-NM_001082546.1-2;Parent=rna-NM_001082546.1;Dbxref=GeneID:100034684,GenBank:NM_001082546.1,MGI:MGI:3696883;gbkey=mRNA;gene=Cstdc5;product=cystatin domain containing 5;tag=RefSeq Select;transcript_id=NM_001082546.1;extra_copy_number=0
CM058256.1	Liftoff	exon	34331969	34332103	.	-	.	ID=exon-NM_001082546.1-1;Parent=rna-NM_001082546.1;Dbxref=GeneID:100034684,GenBank:NM_001082546.1,MGI:MGI:3696883;gbkey=mRNA;gene=Cstdc5;product=cystatin domain containing 5;tag=RefSeq Select;transcript_id=NM_001082546.1;extra_copy_number=0
CM058256.1	Liftoff	CDS	34323991	34324116	.	-	.	ID=cds-NP_001076015.1;Parent=rna-NM_001082546.1;Dbxref=CCDS:CCDS37333.1,GeneID:100034684,GenBank:NP_001076015.1,MGI:MGI:3696883;Name=NP_001076015.1;gbkey=CDS;gene=Cstdc5;product=stefin A-like protein;protein_id=NP_001076015.1;tag=RefSeq Select;extra_copy_number=0
CM058256.1	Liftoff	CDS	34328743	34328844	.	-	.	ID=cds-NP_001076015.1;Parent=rna-NM_001082546.1;Dbxref=CCDS:CCDS37333.1,GeneID:100034684,GenBank:NP_001076015.1,MGI:MGI:3696883;Name=NP_001076015.1;gbkey=CDS;gene=Cstdc5;product=stefin A-like protein;protein_id=NP_001076015.1;tag=RefSeq Select;extra_copy_number=0
CM058256.1	Liftoff	CDS	34331969	34332034	.	-	.	ID=cds-NP_001076015.1;Parent=rna-NM_001082546.1;Dbxref=CCDS:CCDS37333.1,GeneID:100034684,GenBank:NP_001076015.1,MGI:MGI:3696883;Name=NP_001076015.1;gbkey=CDS;gene=Cstdc5;product=stefin A-like protein;protein_id=NP_001076015.1;tag=RefSeq Select;extra_copy_number=0
CM058256.1	Liftoff	gene	34350735	34350839	.	+	.	ID=gene-Gm24218;Dbxref=GeneID:115488754,MGI:MGI:5453995;Name=Gm24218;description=predicted gene%2C 24218;gbkey=Gene;gene=Gm24218;gene_biotype=snRNA;coverage=1.0;sequence_ID=1.0;extra_copy_number=0;copy_num_ID=gene-Gm24218_0
CM058256.1	Liftoff	snRNA	34350735	34350839	.	+	.	ID=rna-XR_004939448.1;Parent=gene-Gm24218;Dbxref=GeneID:115488754,RFAM:RF00026,GenBank:XR_004939448.1,MGI:MGI:5453995;Name=XR_004939448.1;gbkey=ncRNA;gene=Gm24218;inference=COORDINATES: profile:INFERNAL:1.1.1;product=U6 spliceosomal RNA;transcript_id=XR_004939448.1;extra_copy_number=0
CM058256.1	Liftoff	exon	34350735	34350839	.	+	.	ID=exon-XR_004939448.1-1;Parent=rna-XR_004939448.1;Dbxref=GeneID:115488754,RFAM:RF00026,GenBank:XR_004939448.1,MGI:MGI:5453995;gbkey=ncRNA;gene=Gm24218;inference=COORDINATES: profile:INFERNAL:1.1.1;product=U6 spliceosomal RNA;transcript_id=XR_004939448.1;extra_copy_number=0
CM058256.1	Liftoff	gene	34350996	34355639	.	-	.	ID=gene-Gm7260;Dbxref=GeneID:639105,MGI:MGI:3779707;Name=Gm7260;description=predicted gene 7260;gbkey=Gene;gene=Gm7260;gene_biotype=protein_coding;coverage=1.0;sequence_ID=1.0;valid_ORFs=1;extra_copy_number=0;copy_num_ID=gene-Gm7260_0
CM058256.1	Liftoff	mRNA	34350996	34355639	.	-	.	ID=rna-XM_011246069.3;Parent=gene-Gm7260;Dbxref=GeneID:639105,GenBank:XM_011246069.3,MGI:MGI:3779707;Name=XM_011246069.3;gbkey=mRNA;gene=Gm7260;model_evidence=Supporting evidence includes similarity to: 13 Proteins%2C and 22%25 coverage of the annotated genomic feature by RNAseq alignments;product=predicted gene 7260;transcript_id=XM_011246069.3;matches_ref_protein=True;valid_ORF=True;extra_copy_number=0
CM058256.1	Liftoff	exon	34350996	34351118	.	-	.	ID=exon-XM_011246069.3-3;Parent=rna-XM_011246069.3;Dbxref=GeneID:639105,GenBank:XM_011246069.3,MGI:MGI:3779707;gbkey=mRNA;gene=Gm7260;product=predicted gene 7260;transcript_id=XM_011246069.3;extra_copy_number=0
CM058256.1	Liftoff	exon	34352525	34352626	.	-	.	ID=exon-XM_011246069.3-2;Parent=rna-XM_011246069.3;Dbxref=GeneID:639105,GenBank:XM_011246069.3,MGI:MGI:3779707;gbkey=mRNA;gene=Gm7260;product=predicted gene 7260;transcript_id=XM_011246069.3;extra_copy_number=0
CM058256.1	Liftoff	exon	34355556	34355639	.	-	.	ID=exon-XM_011246069.3-1;Parent=rna-XM_011246069.3;Dbxref=GeneID:639105,GenBank:XM_011246069.3,MGI:MGI:3779707;gbkey=mRNA;gene=Gm7260;product=predicted gene 7260;transcript_id=XM_011246069.3;extra_copy_number=0
CM058256.1	Liftoff	CDS	34350996	34351118	.	-	.	ID=cds-XP_011244371.1;Parent=rna-XM_011246069.3;Dbxref=GeneID:639105,GenBank:XP_011244371.1,MGI:MGI:3779707;Name=XP_011244371.1;gbkey=CDS;gene=Gm7260;product=stefin-3-like;protein_id=XP_011244371.1;extra_copy_number=0
CM058256.1	Liftoff	CDS	34352525	34352626	.	-	.	ID=cds-XP_011244371.1;Parent=rna-XM_011246069.3;Dbxref=GeneID:639105,GenBank:XP_011244371.1,MGI:MGI:3779707;Name=XP_011244371.1;gbkey=CDS;gene=Gm7260;product=stefin-3-like;protein_id=XP_011244371.1;extra_copy_number=0
CM058256.1	Liftoff	CDS	34355556	34355621	.	-	.	ID=cds-XP_011244371.1;Parent=rna-XM_011246069.3;Dbxref=GeneID:639105,GenBank:XP_011244371.1,MGI:MGI:3779707;Name=XP_011244371.1;gbkey=CDS;gene=Gm7260;product=stefin-3-like;protein_id=XP_011244371.1;extra_copy_number=0
CM058256.1	Liftoff	gene	34368495	34372914	.	-	.	ID=gene-Stfa2;Dbxref=GeneID:20862,MGI:MGI:106197;Name=Stfa2;description=stefin A2;gbkey=Gene;gene=Stfa2;gene_biotype=protein_coding;gene_synonym=Stf2;coverage=1.0;sequence_ID=1.0;valid_ORFs=1;extra_copy_number=0;copy_num_ID=gene-Stfa2_0
CM058256.1	Liftoff	mRNA	34368495	34372914	.	-	.	ID=rna-NM_001082545.1;Parent=gene-Stfa2;Dbxref=GeneID:20862,GenBank:NM_001082545.1,MGI:MGI:106197;Name=NM_001082545.1;gbkey=mRNA;gene=Stfa2;product=stefin A2;tag=RefSeq Select;transcript_id=NM_001082545.1;matches_ref_protein=True;valid_ORF=True;extra_copy_number=0
CM058256.1	Liftoff	exon	34368495	34368701	.	-	.	ID=exon-NM_001082545.1-3;Parent=rna-NM_001082545.1;Dbxref=GeneID:20862,GenBank:NM_001082545.1,MGI:MGI:106197;gbkey=mRNA;gene=Stfa2;product=stefin A2;tag=RefSeq Select;transcript_id=NM_001082545.1;extra_copy_number=0
CM058256.1	Liftoff	exon	34369681	34369782	.	-	.	ID=exon-NM_001082545.1-2;Parent=rna-NM_001082545.1;Dbxref=GeneID:20862,GenBank:NM_001082545.1,MGI:MGI:106197;gbkey=mRNA;gene=Stfa2;product=stefin A2;tag=RefSeq Select;transcript_id=NM_001082545.1;extra_copy_number=0
CM058256.1	Liftoff	exon	34372801	34372914	.	-	.	ID=exon-NM_001082545.1-1;Parent=rna-NM_001082545.1;Dbxref=GeneID:20862,GenBank:NM_001082545.1,MGI:MGI:106197;gbkey=mRNA;gene=Stfa2;product=stefin A2;tag=RefSeq Select;transcript_id=NM_001082545.1;extra_copy_number=0
CM058256.1	Liftoff	CDS	34368576	34368701	.	-	.	ID=cds-NP_001076014.1;Parent=rna-NM_001082545.1;Dbxref=CCDS:CCDS37334.1,GeneID:20862,GenBank:NP_001076014.1,MGI:MGI:106197;Name=NP_001076014.1;gbkey=CDS;gene=Stfa2;product=stefin-2;protein_id=NP_001076014.1;tag=RefSeq Select;extra_copy_number=0
CM058256.1	Liftoff	CDS	34369681	34369782	.	-	.	ID=cds-NP_001076014.1;Parent=rna-NM_001082545.1;Dbxref=CCDS:CCDS37334.1,GeneID:20862,GenBank:NP_001076014.1,MGI:MGI:106197;Name=NP_001076014.1;gbkey=CDS;gene=Stfa2;product=stefin-2;protein_id=NP_001076014.1;tag=RefSeq Select;extra_copy_number=0
CM058256.1	Liftoff	CDS	34372801	34372884	.	-	.	ID=cds-NP_001076014.1;Parent=rna-NM_001082545.1;Dbxref=CCDS:CCDS37334.1,GeneID:20862,GenBank:NP_001076014.1,MGI:MGI:106197;Name=NP_001076014.1;gbkey=CDS;gene=Stfa2;product=stefin-2;protein_id=NP_001076014.1;tag=RefSeq Select;extra_copy_number=0
CM058256.1	Liftoff	gene	34383653	34383756	.	+	.	ID=gene-Gm22263;Dbxref=GeneID:115488752,MGI:MGI:5452040;Name=Gm22263;description=predicted gene%2C 22263;gbkey=Gene;gene=Gm22263;gene_biotype=snRNA;coverage=1.0;sequence_ID=1.0;extra_copy_number=0;copy_num_ID=gene-Gm22263_0
CM058256.1	Liftoff	snRNA	34383653	34383756	.	+	.	ID=rna-XR_004939447.1;Parent=gene-Gm22263;Dbxref=GeneID:115488752,RFAM:RF00026,GenBank:XR_004939447.1,MGI:MGI:5452040;Name=XR_004939447.1;gbkey=ncRNA;gene=Gm22263;inference=COORDINATES: profile:INFERNAL:1.1.1;product=U6 spliceosomal RNA;transcript_id=XR_004939447.1;extra_copy_number=0
CM058256.1	Liftoff	exon	34383653	34383756	.	+	.	ID=exon-XR_004939447.1-1;Parent=rna-XR_004939447.1;Dbxref=GeneID:115488752,RFAM:RF00026,GenBank:XR_004939447.1,MGI:MGI:5452040;gbkey=ncRNA;gene=Gm22263;inference=COORDINATES: profile:INFERNAL:1.1.1;product=U6 spliceosomal RNA;transcript_id=XR_004939447.1;extra_copy_number=0
CM058256.1	Liftoff	gene	34403210	34403312	.	+	.	ID=gene-Gm25903;Dbxref=GeneID:115488746,MGI:MGI:5455680;Name=Gm25903;description=predicted gene%2C 25903;gbkey=Gene;gene=Gm25903;gene_biotype=snRNA;coverage=1.0;sequence_ID=1.0;extra_copy_number=0;copy_num_ID=gene-Gm25903_0
CM058256.1	Liftoff	snRNA	34403210	34403312	.	+	.	ID=rna-XR_004939442.1;Parent=gene-Gm25903;Dbxref=GeneID:115488746,RFAM:RF00026,GenBank:XR_004939442.1,MGI:MGI:5455680;Name=XR_004939442.1;gbkey=ncRNA;gene=Gm25903;inference=COORDINATES: profile:INFERNAL:1.1.1;product=U6 spliceosomal RNA;transcript_id=XR_004939442.1;extra_copy_number=0
CM058256.1	Liftoff	exon	34403210	34403312	.	+	.	ID=exon-XR_004939442.1-1;Parent=rna-XR_004939442.1;Dbxref=GeneID:115488746,RFAM:RF00026,GenBank:XR_004939442.1,MGI:MGI:5455680;gbkey=ncRNA;gene=Gm25903;inference=COORDINATES: profile:INFERNAL:1.1.1;product=U6 spliceosomal RNA;transcript_id=XR_004939442.1;extra_copy_number=0
CM058256.1	Liftoff	gene	34415103	34419960	.	-	.	ID=gene-Stfa3;Dbxref=GeneID:20863,MGI:MGI:106196;Name=Stfa3;description=stefin A3;gbkey=Gene;gene=Stfa3;gene_biotype=protein_coding;gene_synonym=Stf3;coverage=1.0;sequence_ID=1.0;valid_ORFs=1;extra_copy_number=0;copy_num_ID=gene-Stfa3_0
CM058256.1	Liftoff	mRNA	34415103	34419960	.	-	.	ID=rna-NM_025288.2;Parent=gene-Stfa3;Dbxref=GeneID:20863,GenBank:NM_025288.2,MGI:MGI:106196;Name=NM_025288.2;gbkey=mRNA;gene=Stfa3;product=stefin A3;tag=RefSeq Select;transcript_id=NM_025288.2;matches_ref_protein=True;valid_ORF=True;extra_copy_number=0
CM058256.1	Liftoff	exon	34415103	34415300	.	-	.	ID=exon-NM_025288.2-3;Parent=rna-NM_025288.2;Dbxref=GeneID:20863,GenBank:NM_025288.2,MGI:MGI:106196;gbkey=mRNA;gene=Stfa3;product=stefin A3;tag=RefSeq Select;transcript_id=NM_025288.2;extra_copy_number=0
CM058256.1	Liftoff	exon	34416719	34416820	.	-	.	ID=exon-NM_025288.2-2;Parent=rna-NM_025288.2;Dbxref=GeneID:20863,GenBank:NM_025288.2,MGI:MGI:106196;gbkey=mRNA;gene=Stfa3;product=stefin A3;tag=RefSeq Select;transcript_id=NM_025288.2;extra_copy_number=0
CM058256.1	Liftoff	exon	34419849	34419960	.	-	.	ID=exon-NM_025288.2-1;Parent=rna-NM_025288.2;Dbxref=GeneID:20863,GenBank:NM_025288.2,MGI:MGI:106196;gbkey=mRNA;gene=Stfa3;product=stefin A3;tag=RefSeq Select;transcript_id=NM_025288.2;extra_copy_number=0
CM058256.1	Liftoff	CDS	34415175	34415300	.	-	.	ID=cds-NP_079564.1;Parent=rna-NM_025288.2;Dbxref=CCDS:CCDS28153.1,GeneID:20863,GenBank:NP_079564.1,MGI:MGI:106196;Name=NP_079564.1;gbkey=CDS;gene=Stfa3;product=stefin-3;protein_id=NP_079564.1;tag=RefSeq Select;extra_copy_number=0
CM058256.1	Liftoff	CDS	34416719	34416820	.	-	.	ID=cds-NP_079564.1;Parent=rna-NM_025288.2;Dbxref=CCDS:CCDS28153.1,GeneID:20863,GenBank:NP_079564.1,MGI:MGI:106196;Name=NP_079564.1;gbkey=CDS;gene=Stfa3;product=stefin-3;protein_id=NP_079564.1;tag=RefSeq Select;extra_copy_number=0
CM058256.1	Liftoff	CDS	34419849	34419932	.	-	.	ID=cds-NP_079564.1;Parent=rna-NM_025288.2;Dbxref=CCDS:CCDS28153.1,GeneID:20863,GenBank:NP_079564.1,MGI:MGI:106196;Name=NP_079564.1;gbkey=CDS;gene=Stfa3;product=stefin-3;protein_id=NP_079564.1;tag=RefSeq Select;extra_copy_number=0
CM058256.1	Liftoff	gene	34455156	34526838	.	-	.	ID=gene-Casr;Dbxref=GeneID:12374,MGI:MGI:1351351;Name=Casr;description=calcium-sensing receptor;gbkey=Gene;gene=Casr;gene_biotype=protein_coding;gene_synonym=CaR,Gprc2a;coverage=1.0;sequence_ID=1.0;valid_ORFs=6;extra_copy_number=0;copy_num_ID=gene-Casr_0
CM058256.1	Liftoff	mRNA	34455156	34526729	.	-	.	ID=rna-NM_013803.3;Parent=gene-Casr;Dbxref=GeneID:12374,GenBank:NM_013803.3,MGI:MGI:1351351;Name=NM_013803.3;gbkey=mRNA;gene=Casr;product=calcium-sensing receptor;tag=RefSeq Select;transcript_id=NM_013803.3;matches_ref_protein=True;valid_ORF=True;extra_copy_number=0
CM058256.1	Liftoff	exon	34455156	34460545	.	-	.	ID=exon-NM_013803.3-7;Parent=rna-NM_013803.3;Dbxref=GeneID:12374,GenBank:NM_013803.3,MGI:MGI:1351351;gbkey=mRNA;gene=Casr;product=calcium-sensing receptor;tag=RefSeq Select;transcript_id=NM_013803.3;extra_copy_number=0
CM058256.1	Liftoff	exon	34462161	34462284	.	-	.	ID=exon-NM_013803.3-6;Parent=rna-NM_013803.3;Dbxref=GeneID:12374,GenBank:NM_013803.3,MGI:MGI:1351351;gbkey=mRNA;gene=Casr;product=calcium-sensing receptor;tag=RefSeq Select;transcript_id=NM_013803.3;extra_copy_number=0
CM058256.1	Liftoff	exon	34464748	34464978	.	-	.	ID=exon-NM_013803.3-5;Parent=rna-NM_013803.3;Dbxref=GeneID:12374,GenBank:NM_013803.3,MGI:MGI:1351351;gbkey=mRNA;gene=Casr;product=calcium-sensing receptor;tag=RefSeq Select;transcript_id=NM_013803.3;extra_copy_number=0
CM058256.1	Liftoff	exon	34474169	34475053	.	-	.	ID=exon-NM_013803.3-4;Parent=rna-NM_013803.3;Dbxref=GeneID:12374,GenBank:NM_013803.3,MGI:MGI:1351351;gbkey=mRNA;gene=Casr;product=calcium-sensing receptor;tag=RefSeq Select;transcript_id=NM_013803.3;extra_copy_number=0
CM058256.1	Liftoff	exon	34480033	34480339	.	-	.	ID=exon-NM_013803.3-3;Parent=rna-NM_013803.3;Dbxref=GeneID:12374,GenBank:NM_013803.3,MGI:MGI:1351351;gbkey=mRNA;gene=Casr;product=calcium-sensing receptor;tag=RefSeq Select;transcript_id=NM_013803.3;extra_copy_number=0
CM058256.1	Liftoff	exon	34482181	34482607	.	-	.	ID=exon-NM_013803.3-2;Parent=rna-NM_013803.3;Dbxref=GeneID:12374,GenBank:NM_013803.3,MGI:MGI:1351351;gbkey=mRNA;gene=Casr;product=calcium-sensing receptor;tag=RefSeq Select;transcript_id=NM_013803.3;extra_copy_number=0
CM058256.1	Liftoff	exon	34526449	34526729	.	-	.	ID=exon-NM_013803.3-1;Parent=rna-NM_013803.3;Dbxref=GeneID:12374,GenBank:NM_013803.3,MGI:MGI:1351351;gbkey=mRNA;gene=Casr;product=calcium-sensing receptor;tag=RefSeq Select;transcript_id=NM_013803.3;extra_copy_number=0
CM058256.1	Liftoff	CDS	34459038	34460545	.	-	.	ID=cds-NP_038831.2;Parent=rna-NM_013803.3;Dbxref=CCDS:CCDS28154.1,GeneID:12374,GenBank:NP_038831.2,MGI:MGI:1351351;Name=NP_038831.2;gbkey=CDS;gene=Casr;product=extracellular calcium-sensing receptor precursor;protein_id=NP_038831.2;tag=RefSeq Select;extra_copy_number=0
CM058256.1	Liftoff	CDS	34462161	34462284	.	-	.	ID=cds-NP_038831.2;Parent=rna-NM_013803.3;Dbxref=CCDS:CCDS28154.1,GeneID:12374,GenBank:NP_038831.2,MGI:MGI:1351351;Name=NP_038831.2;gbkey=CDS;gene=Casr;product=extracellular calcium-sensing receptor precursor;protein_id=NP_038831.2;tag=RefSeq Select;extra_copy_number=0
CM058256.1	Liftoff	CDS	34464748	34464978	.	-	.	ID=cds-NP_038831.2;Parent=rna-NM_013803.3;Dbxref=CCDS:CCDS28154.1,GeneID:12374,GenBank:NP_038831.2,MGI:MGI:1351351;Name=NP_038831.2;gbkey=CDS;gene=Casr;product=extracellular calcium-sensing receptor precursor;protein_id=NP_038831.2;tag=RefSeq Select;extra_copy_number=0
CM058256.1	Liftoff	CDS	34474169	34475053	.	-	.	ID=cds-NP_038831.2;Parent=rna-NM_013803.3;Dbxref=CCDS:CCDS28154.1,GeneID:12374,GenBank:NP_038831.2,MGI:MGI:1351351;Name=NP_038831.2;gbkey=CDS;gene=Casr;product=extracellular calcium-sensing receptor precursor;protein_id=NP_038831.2;tag=RefSeq Select;extra_copy_number=0
CM058256.1	Liftoff	CDS	34480033	34480339	.	-	.	ID=cds-NP_038831.2;Parent=rna-NM_013803.3;Dbxref=CCDS:CCDS28154.1,GeneID:12374,GenBank:NP_038831.2,MGI:MGI:1351351;Name=NP_038831.2;gbkey=CDS;gene=Casr;product=extracellular calcium-sensing receptor precursor;protein_id=NP_038831.2;tag=RefSeq Select;extra_copy_number=0
CM058256.1	Liftoff	CDS	34482181	34482365	.	-	.	ID=cds-NP_038831.2;Parent=rna-NM_013803.3;Dbxref=CCDS:CCDS28154.1,GeneID:12374,GenBank:NP_038831.2,MGI:MGI:1351351;Name=NP_038831.2;gbkey=CDS;gene=Casr;product=extracellular calcium-sensing receptor precursor;protein_id=NP_038831.2;tag=RefSeq Select;extra_copy_number=0
CM058256.1	Liftoff	mRNA	34455156	34496851	.	-	.	ID=rna-XM_006521729.3;Parent=gene-Casr;Dbxref=GeneID:12374,GenBank:XM_006521729.3,MGI:MGI:1351351;Name=XM_006521729.3;gbkey=mRNA;gene=Casr;model_evidence=Supporting evidence includes similarity to: 7 mRNAs%2C 6 ESTs%2C 20 Proteins%2C 29 long SRA reads%2C and 100%25 coverage of the annotated genomic feature by RNAseq alignments%2C including 5 samples with support for all annotated introns;product=calcium-sensing receptor%2C transcript variant X3;transcript_id=XM_006521729.3;matches_ref_protein=True;valid_ORF=True;extra_copy_number=0
CM058256.1	Liftoff	exon	34455156	34460545	.	-	.	ID=exon-XM_006521729.3-7;Parent=rna-XM_006521729.3;Dbxref=GeneID:12374,GenBank:XM_006521729.3,MGI:MGI:1351351;gbkey=mRNA;gene=Casr;product=calcium-sensing receptor%2C transcript variant X3;transcript_id=XM_006521729.3;extra_copy_number=0
CM058256.1	Liftoff	exon	34462161	34462284	.	-	.	ID=exon-XM_006521729.3-6;Parent=rna-XM_006521729.3;Dbxref=GeneID:12374,GenBank:XM_006521729.3,MGI:MGI:1351351;gbkey=mRNA;gene=Casr;product=calcium-sensing receptor%2C transcript variant X3;transcript_id=XM_006521729.3;extra_copy_number=0
CM058256.1	Liftoff	exon	34464748	34464978	.	-	.	ID=exon-XM_006521729.3-5;Parent=rna-XM_006521729.3;Dbxref=GeneID:12374,GenBank:XM_006521729.3,MGI:MGI:1351351;gbkey=mRNA;gene=Casr;product=calcium-sensing receptor%2C transcript variant X3;transcript_id=XM_006521729.3;extra_copy_number=0
CM058256.1	Liftoff	exon	34474169	34475053	.	-	.	ID=exon-XM_006521729.3-4;Parent=rna-XM_006521729.3;Dbxref=GeneID:12374,GenBank:XM_006521729.3,MGI:MGI:1351351;gbkey=mRNA;gene=Casr;product=calcium-sensing receptor%2C transcript variant X3;transcript_id=XM_006521729.3;extra_copy_number=0
CM058256.1	Liftoff	exon	34480033	34480339	.	-	.	ID=exon-XM_006521729.3-3;Parent=rna-XM_006521729.3;Dbxref=GeneID:12374,GenBank:XM_006521729.3,MGI:MGI:1351351;gbkey=mRNA;gene=Casr;product=calcium-sensing receptor%2C transcript variant X3;transcript_id=XM_006521729.3;extra_copy_number=0
CM058256.1	Liftoff	exon	34482181	34482607	.	-	.	ID=exon-XM_006521729.3-2;Parent=rna-XM_006521729.3;Dbxref=GeneID:12374,GenBank:XM_006521729.3,MGI:MGI:1351351;gbkey=mRNA;gene=Casr;product=calcium-sensing receptor%2C transcript variant X3;transcript_id=XM_006521729.3;extra_copy_number=0
CM058256.1	Liftoff	exon	34496491	34496851	.	-	.	ID=exon-XM_006521729.3-1;Parent=rna-XM_006521729.3;Dbxref=GeneID:12374,GenBank:XM_006521729.3,MGI:MGI:1351351;gbkey=mRNA;gene=Casr;product=calcium-sensing receptor%2C transcript variant X3;transcript_id=XM_006521729.3;extra_copy_number=0
CM058256.1	Liftoff	CDS	34459038	34460545	.	-	.	ID=cds-XP_006521792.1;Parent=rna-XM_006521729.3;Dbxref=GeneID:12374,GenBank:XP_006521792.1,MGI:MGI:1351351;Name=XP_006521792.1;gbkey=CDS;gene=Casr;product=extracellular calcium-sensing receptor isoform X1;protein_id=XP_006521792.1;extra_copy_number=0
CM058256.1	Liftoff	CDS	34462161	34462284	.	-	.	ID=cds-XP_006521792.1;Parent=rna-XM_006521729.3;Dbxref=GeneID:12374,GenBank:XP_006521792.1,MGI:MGI:1351351;Name=XP_006521792.1;gbkey=CDS;gene=Casr;product=extracellular calcium-sensing receptor isoform X1;protein_id=XP_006521792.1;extra_copy_number=0
CM058256.1	Liftoff	CDS	34464748	34464978	.	-	.	ID=cds-XP_006521792.1;Parent=rna-XM_006521729.3;Dbxref=GeneID:12374,GenBank:XP_006521792.1,MGI:MGI:1351351;Name=XP_006521792.1;gbkey=CDS;gene=Casr;product=extracellular calcium-sensing receptor isoform X1;protein_id=XP_006521792.1;extra_copy_number=0
CM058256.1	Liftoff	CDS	34474169	34475053	.	-	.	ID=cds-XP_006521792.1;Parent=rna-XM_006521729.3;Dbxref=GeneID:12374,GenBank:XP_006521792.1,MGI:MGI:1351351;Name=XP_006521792.1;gbkey=CDS;gene=Casr;product=extracellular calcium-sensing receptor isoform X1;protein_id=XP_006521792.1;extra_copy_number=0
CM058256.1	Liftoff	CDS	34480033	34480339	.	-	.	ID=cds-XP_006521792.1;Parent=rna-XM_006521729.3;Dbxref=GeneID:12374,GenBank:XP_006521792.1,MGI:MGI:1351351;Name=XP_006521792.1;gbkey=CDS;gene=Casr;product=extracellular calcium-sensing receptor isoform X1;protein_id=XP_006521792.1;extra_copy_number=0
CM058256.1	Liftoff	CDS	34482181	34482365	.	-	.	ID=cds-XP_006521792.1;Parent=rna-XM_006521729.3;Dbxref=GeneID:12374,GenBank:XP_006521792.1,MGI:MGI:1351351;Name=XP_006521792.1;gbkey=CDS;gene=Casr;product=extracellular calcium-sensing receptor isoform X1;protein_id=XP_006521792.1;extra_copy_number=0
CM058256.1	Liftoff	mRNA	34455156	34526838	.	-	.	ID=rna-XM_006521730.3;Parent=gene-Casr;Dbxref=GeneID:12374,GenBank:XM_006521730.3,MGI:MGI:1351351;Name=XM_006521730.3;gbkey=mRNA;gene=Casr;model_evidence=Supporting evidence includes similarity to: 7 mRNAs%2C 7 ESTs%2C 20 Proteins%2C 29 long SRA reads%2C and 100%25 coverage of the annotated genomic feature by RNAseq alignments%2C including 5 samples with support for all annotated introns;product=calcium-sensing receptor%2C transcript variant X1;transcript_id=XM_006521730.3;matches_ref_protein=True;valid_ORF=True;extra_copy_number=0
CM058256.1	Liftoff	exon	34455156	34460545	.	-	.	ID=exon-XM_006521730.3-8;Parent=rna-XM_006521730.3;Dbxref=GeneID:12374,GenBank:XM_006521730.3,MGI:MGI:1351351;gbkey=mRNA;gene=Casr;product=calcium-sensing receptor%2C transcript variant X1;transcript_id=XM_006521730.3;extra_copy_number=0
CM058256.1	Liftoff	exon	34462161	34462284	.	-	.	ID=exon-XM_006521730.3-7;Parent=rna-XM_006521730.3;Dbxref=GeneID:12374,GenBank:XM_006521730.3,MGI:MGI:1351351;gbkey=mRNA;gene=Casr;product=calcium-sensing receptor%2C transcript variant X1;transcript_id=XM_006521730.3;extra_copy_number=0
CM058256.1	Liftoff	exon	34464748	34464978	.	-	.	ID=exon-XM_006521730.3-6;Parent=rna-XM_006521730.3;Dbxref=GeneID:12374,GenBank:XM_006521730.3,MGI:MGI:1351351;gbkey=mRNA;gene=Casr;product=calcium-sensing receptor%2C transcript variant X1;transcript_id=XM_006521730.3;extra_copy_number=0
CM058256.1	Liftoff	exon	34474169	34475053	.	-	.	ID=exon-XM_006521730.3-5;Parent=rna-XM_006521730.3;Dbxref=GeneID:12374,GenBank:XM_006521730.3,MGI:MGI:1351351;gbkey=mRNA;gene=Casr;product=calcium-sensing receptor%2C transcript variant X1;transcript_id=XM_006521730.3;extra_copy_number=0
CM058256.1	Liftoff	exon	34480033	34480339	.	-	.	ID=exon-XM_006521730.3-4;Parent=rna-XM_006521730.3;Dbxref=GeneID:12374,GenBank:XM_006521730.3,MGI:MGI:1351351;gbkey=mRNA;gene=Casr;product=calcium-sensing receptor%2C transcript variant X1;transcript_id=XM_006521730.3;extra_copy_number=0
CM058256.1	Liftoff	exon	34482181	34482607	.	-	.	ID=exon-XM_006521730.3-3;Parent=rna-XM_006521730.3;Dbxref=GeneID:12374,GenBank:XM_006521730.3,MGI:MGI:1351351;gbkey=mRNA;gene=Casr;product=calcium-sensing receptor%2C transcript variant X1;transcript_id=XM_006521730.3;extra_copy_number=0
CM058256.1	Liftoff	exon	34526449	34526591	.	-	.	ID=exon-XM_006521730.3-2;Parent=rna-XM_006521730.3;Dbxref=GeneID:12374,GenBank:XM_006521730.3,MGI:MGI:1351351;gbkey=mRNA;gene=Casr;product=calcium-sensing receptor%2C transcript variant X1;transcript_id=XM_006521730.3;extra_copy_number=0
CM058256.1	Liftoff	exon	34526671	34526838	.	-	.	ID=exon-XM_006521730.3-1;Parent=rna-XM_006521730.3;Dbxref=GeneID:12374,GenBank:XM_006521730.3,MGI:MGI:1351351;gbkey=mRNA;gene=Casr;product=calcium-sensing receptor%2C transcript variant X1;transcript_id=XM_006521730.3;extra_copy_number=0
CM058256.1	Liftoff	CDS	34459038	34460545	.	-	.	ID=cds-XP_006521793.1;Parent=rna-XM_006521730.3;Dbxref=GeneID:12374,GenBank:XP_006521793.1,MGI:MGI:1351351;Name=XP_006521793.1;gbkey=CDS;gene=Casr;product=extracellular calcium-sensing receptor isoform X1;protein_id=XP_006521793.1;extra_copy_number=0
CM058256.1	Liftoff	CDS	34462161	34462284	.	-	.	ID=cds-XP_006521793.1;Parent=rna-XM_006521730.3;Dbxref=GeneID:12374,GenBank:XP_006521793.1,MGI:MGI:1351351;Name=XP_006521793.1;gbkey=CDS;gene=Casr;product=extracellular calcium-sensing receptor isoform X1;protein_id=XP_006521793.1;extra_copy_number=0
CM058256.1	Liftoff	CDS	34464748	34464978	.	-	.	ID=cds-XP_006521793.1;Parent=rna-XM_006521730.3;Dbxref=GeneID:12374,GenBank:XP_006521793.1,MGI:MGI:1351351;Name=XP_006521793.1;gbkey=CDS;gene=Casr;product=extracellular calcium-sensing receptor isoform X1;protein_id=XP_006521793.1;extra_copy_number=0
CM058256.1	Liftoff	CDS	34474169	34475053	.	-	.	ID=cds-XP_006521793.1;Parent=rna-XM_006521730.3;Dbxref=GeneID:12374,GenBank:XP_006521793.1,MGI:MGI:1351351;Name=XP_006521793.1;gbkey=CDS;gene=Casr;product=extracellular calcium-sensing receptor isoform X1;protein_id=XP_006521793.1;extra_copy_number=0
CM058256.1	Liftoff	CDS	34480033	34480339	.	-	.	ID=cds-XP_006521793.1;Parent=rna-XM_006521730.3;Dbxref=GeneID:12374,GenBank:XP_006521793.1,MGI:MGI:1351351;Name=XP_006521793.1;gbkey=CDS;gene=Casr;product=extracellular calcium-sensing receptor isoform X1;protein_id=XP_006521793.1;extra_copy_number=0
CM058256.1	Liftoff	CDS	34482181	34482365	.	-	.	ID=cds-XP_006521793.1;Parent=rna-XM_006521730.3;Dbxref=GeneID:12374,GenBank:XP_006521793.1,MGI:MGI:1351351;Name=XP_006521793.1;gbkey=CDS;gene=Casr;product=extracellular calcium-sensing receptor isoform X1;protein_id=XP_006521793.1;extra_copy_number=0
CM058256.1	Liftoff	mRNA	34455156	34526417	.	-	.	ID=rna-XM_006521731.5;Parent=gene-Casr;Dbxref=GeneID:12374,GenBank:XM_006521731.5,MGI:MGI:1351351;Name=XM_006521731.5;gbkey=mRNA;gene=Casr;model_evidence=Supporting evidence includes similarity to: 7 mRNAs%2C 7 ESTs%2C 20 Proteins%2C 29 long SRA reads%2C and 100%25 coverage of the annotated genomic feature by RNAseq alignments%2C including 8 samples with support for all annotated introns;product=calcium-sensing receptor%2C transcript variant X2;transcript_id=XM_006521731.5;matches_ref_protein=True;valid_ORF=True;extra_copy_number=0
CM058256.1	Liftoff	exon	34455156	34460545	.	-	.	ID=exon-XM_006521731.5-7;Parent=rna-XM_006521731.5;Dbxref=GeneID:12374,GenBank:XM_006521731.5,MGI:MGI:1351351;gbkey=mRNA;gene=Casr;product=calcium-sensing receptor%2C transcript variant X2;transcript_id=XM_006521731.5;extra_copy_number=0
CM058256.1	Liftoff	exon	34462161	34462284	.	-	.	ID=exon-XM_006521731.5-6;Parent=rna-XM_006521731.5;Dbxref=GeneID:12374,GenBank:XM_006521731.5,MGI:MGI:1351351;gbkey=mRNA;gene=Casr;product=calcium-sensing receptor%2C transcript variant X2;transcript_id=XM_006521731.5;extra_copy_number=0
CM058256.1	Liftoff	exon	34464748	34464978	.	-	.	ID=exon-XM_006521731.5-5;Parent=rna-XM_006521731.5;Dbxref=GeneID:12374,GenBank:XM_006521731.5,MGI:MGI:1351351;gbkey=mRNA;gene=Casr;product=calcium-sensing receptor%2C transcript variant X2;transcript_id=XM_006521731.5;extra_copy_number=0
CM058256.1	Liftoff	exon	34474169	34475053	.	-	.	ID=exon-XM_006521731.5-4;Parent=rna-XM_006521731.5;Dbxref=GeneID:12374,GenBank:XM_006521731.5,MGI:MGI:1351351;gbkey=mRNA;gene=Casr;product=calcium-sensing receptor%2C transcript variant X2;transcript_id=XM_006521731.5;extra_copy_number=0
CM058256.1	Liftoff	exon	34480033	34480339	.	-	.	ID=exon-XM_006521731.5-3;Parent=rna-XM_006521731.5;Dbxref=GeneID:12374,GenBank:XM_006521731.5,MGI:MGI:1351351;gbkey=mRNA;gene=Casr;product=calcium-sensing receptor%2C transcript variant X2;transcript_id=XM_006521731.5;extra_copy_number=0
CM058256.1	Liftoff	exon	34482181	34482607	.	-	.	ID=exon-XM_006521731.5-2;Parent=rna-XM_006521731.5;Dbxref=GeneID:12374,GenBank:XM_006521731.5,MGI:MGI:1351351;gbkey=mRNA;gene=Casr;product=calcium-sensing receptor%2C transcript variant X2;transcript_id=XM_006521731.5;extra_copy_number=0
CM058256.1	Liftoff	exon	34526025	34526417	.	-	.	ID=exon-XM_006521731.5-1;Parent=rna-XM_006521731.5;Dbxref=GeneID:12374,GenBank:XM_006521731.5,MGI:MGI:1351351;gbkey=mRNA;gene=Casr;product=calcium-sensing receptor%2C transcript variant X2;transcript_id=XM_006521731.5;extra_copy_number=0
CM058256.1	Liftoff	CDS	34459038	34460545	.	-	.	ID=cds-XP_006521794.1;Parent=rna-XM_006521731.5;Dbxref=GeneID:12374,GenBank:XP_006521794.1,MGI:MGI:1351351;Name=XP_006521794.1;gbkey=CDS;gene=Casr;product=extracellular calcium-sensing receptor isoform X1;protein_id=XP_006521794.1;extra_copy_number=0
CM058256.1	Liftoff	CDS	34462161	34462284	.	-	.	ID=cds-XP_006521794.1;Parent=rna-XM_006521731.5;Dbxref=GeneID:12374,GenBank:XP_006521794.1,MGI:MGI:1351351;Name=XP_006521794.1;gbkey=CDS;gene=Casr;product=extracellular calcium-sensing receptor isoform X1;protein_id=XP_006521794.1;extra_copy_number=0
CM058256.1	Liftoff	CDS	34464748	34464978	.	-	.	ID=cds-XP_006521794.1;Parent=rna-XM_006521731.5;Dbxref=GeneID:12374,GenBank:XP_006521794.1,MGI:MGI:1351351;Name=XP_006521794.1;gbkey=CDS;gene=Casr;product=extracellular calcium-sensing receptor isoform X1;protein_id=XP_006521794.1;extra_copy_number=0
CM058256.1	Liftoff	CDS	34474169	34475053	.	-	.	ID=cds-XP_006521794.1;Parent=rna-XM_006521731.5;Dbxref=GeneID:12374,GenBank:XP_006521794.1,MGI:MGI:1351351;Name=XP_006521794.1;gbkey=CDS;gene=Casr;product=extracellular calcium-sensing receptor isoform X1;protein_id=XP_006521794.1;extra_copy_number=0
CM058256.1	Liftoff	CDS	34480033	34480339	.	-	.	ID=cds-XP_006521794.1;Parent=rna-XM_006521731.5;Dbxref=GeneID:12374,GenBank:XP_006521794.1,MGI:MGI:1351351;Name=XP_006521794.1;gbkey=CDS;gene=Casr;product=extracellular calcium-sensing receptor isoform X1;protein_id=XP_006521794.1;extra_copy_number=0
CM058256.1	Liftoff	CDS	34482181	34482365	.	-	.	ID=cds-XP_006521794.1;Parent=rna-XM_006521731.5;Dbxref=GeneID:12374,GenBank:XP_006521794.1,MGI:MGI:1351351;Name=XP_006521794.1;gbkey=CDS;gene=Casr;product=extracellular calcium-sensing receptor isoform X1;protein_id=XP_006521794.1;extra_copy_number=0
CM058256.1	Liftoff	mRNA	34455156	34497725	.	-	.	ID=rna-XM_006521732.3;Parent=gene-Casr;Dbxref=GeneID:12374,GenBank:XM_006521732.3,MGI:MGI:1351351;Name=XM_006521732.3;gbkey=mRNA;gene=Casr;model_evidence=Supporting evidence includes similarity to: 7 mRNAs%2C 6 ESTs%2C 20 Proteins%2C 29 long SRA reads%2C and 100%25 coverage of the annotated genomic feature by RNAseq alignments%2C including 3 samples with support for all annotated introns;product=calcium-sensing receptor%2C transcript variant X5;transcript_id=XM_006521732.3;matches_ref_protein=True;valid_ORF=True;extra_copy_number=0
CM058256.1	Liftoff	exon	34455156	34460545	.	-	.	ID=exon-XM_006521732.3-7;Parent=rna-XM_006521732.3;Dbxref=GeneID:12374,GenBank:XM_006521732.3,MGI:MGI:1351351;gbkey=mRNA;gene=Casr;product=calcium-sensing receptor%2C transcript variant X5;transcript_id=XM_006521732.3;extra_copy_number=0
CM058256.1	Liftoff	exon	34462161	34462284	.	-	.	ID=exon-XM_006521732.3-6;Parent=rna-XM_006521732.3;Dbxref=GeneID:12374,GenBank:XM_006521732.3,MGI:MGI:1351351;gbkey=mRNA;gene=Casr;product=calcium-sensing receptor%2C transcript variant X5;transcript_id=XM_006521732.3;extra_copy_number=0
CM058256.1	Liftoff	exon	34464748	34464978	.	-	.	ID=exon-XM_006521732.3-5;Parent=rna-XM_006521732.3;Dbxref=GeneID:12374,GenBank:XM_006521732.3,MGI:MGI:1351351;gbkey=mRNA;gene=Casr;product=calcium-sensing receptor%2C transcript variant X5;transcript_id=XM_006521732.3;extra_copy_number=0
CM058256.1	Liftoff	exon	34474169	34475053	.	-	.	ID=exon-XM_006521732.3-4;Parent=rna-XM_006521732.3;Dbxref=GeneID:12374,GenBank:XM_006521732.3,MGI:MGI:1351351;gbkey=mRNA;gene=Casr;product=calcium-sensing receptor%2C transcript variant X5;transcript_id=XM_006521732.3;extra_copy_number=0
CM058256.1	Liftoff	exon	34480033	34480339	.	-	.	ID=exon-XM_006521732.3-3;Parent=rna-XM_006521732.3;Dbxref=GeneID:12374,GenBank:XM_006521732.3,MGI:MGI:1351351;gbkey=mRNA;gene=Casr;product=calcium-sensing receptor%2C transcript variant X5;transcript_id=XM_006521732.3;extra_copy_number=0
CM058256.1	Liftoff	exon	34482181	34482607	.	-	.	ID=exon-XM_006521732.3-2;Parent=rna-XM_006521732.3;Dbxref=GeneID:12374,GenBank:XM_006521732.3,MGI:MGI:1351351;gbkey=mRNA;gene=Casr;product=calcium-sensing receptor%2C transcript variant X5;transcript_id=XM_006521732.3;extra_copy_number=0
CM058256.1	Liftoff	exon	34497649	34497725	.	-	.	ID=exon-XM_006521732.3-1;Parent=rna-XM_006521732.3;Dbxref=GeneID:12374,GenBank:XM_006521732.3,MGI:MGI:1351351;gbkey=mRNA;gene=Casr;product=calcium-sensing receptor%2C transcript variant X5;transcript_id=XM_006521732.3;extra_copy_number=0
CM058256.1	Liftoff	CDS	34459038	34460545	.	-	.	ID=cds-XP_006521795.1;Parent=rna-XM_006521732.3;Dbxref=GeneID:12374,GenBank:XP_006521795.1,MGI:MGI:1351351;Name=XP_006521795.1;gbkey=CDS;gene=Casr;product=extracellular calcium-sensing receptor isoform X1;protein_id=XP_006521795.1;extra_copy_number=0
CM058256.1	Liftoff	CDS	34462161	34462284	.	-	.	ID=cds-XP_006521795.1;Parent=rna-XM_006521732.3;Dbxref=GeneID:12374,GenBank:XP_006521795.1,MGI:MGI:1351351;Name=XP_006521795.1;gbkey=CDS;gene=Casr;product=extracellular calcium-sensing receptor isoform X1;protein_id=XP_006521795.1;extra_copy_number=0
CM058256.1	Liftoff	CDS	34464748	34464978	.	-	.	ID=cds-XP_006521795.1;Parent=rna-XM_006521732.3;Dbxref=GeneID:12374,GenBank:XP_006521795.1,MGI:MGI:1351351;Name=XP_006521795.1;gbkey=CDS;gene=Casr;product=extracellular calcium-sensing receptor isoform X1;protein_id=XP_006521795.1;extra_copy_number=0
CM058256.1	Liftoff	CDS	34474169	34475053	.	-	.	ID=cds-XP_006521795.1;Parent=rna-XM_006521732.3;Dbxref=GeneID:12374,GenBank:XP_006521795.1,MGI:MGI:1351351;Name=XP_006521795.1;gbkey=CDS;gene=Casr;product=extracellular calcium-sensing receptor isoform X1;protein_id=XP_006521795.1;extra_copy_number=0
CM058256.1	Liftoff	CDS	34480033	34480339	.	-	.	ID=cds-XP_006521795.1;Parent=rna-XM_006521732.3;Dbxref=GeneID:12374,GenBank:XP_006521795.1,MGI:MGI:1351351;Name=XP_006521795.1;gbkey=CDS;gene=Casr;product=extracellular calcium-sensing receptor isoform X1;protein_id=XP_006521795.1;extra_copy_number=0
CM058256.1	Liftoff	CDS	34482181	34482365	.	-	.	ID=cds-XP_006521795.1;Parent=rna-XM_006521732.3;Dbxref=GeneID:12374,GenBank:XP_006521795.1,MGI:MGI:1351351;Name=XP_006521795.1;gbkey=CDS;gene=Casr;product=extracellular calcium-sensing receptor isoform X1;protein_id=XP_006521795.1;extra_copy_number=0
CM058256.1	Liftoff	mRNA	34455156	34526838	.	-	.	ID=rna-XM_036159757.1;Parent=gene-Casr;Dbxref=GeneID:12374,GenBank:XM_036159757.1,MGI:MGI:1351351;Name=XM_036159757.1;gbkey=mRNA;gene=Casr;model_evidence=Supporting evidence includes similarity to: 7 mRNAs%2C 6 ESTs%2C 20 Proteins%2C 29 long SRA reads%2C and 100%25 coverage of the annotated genomic feature by RNAseq alignments%2C including 2 samples with support for all annotated introns;product=calcium-sensing receptor%2C transcript variant X4;transcript_id=XM_036159757.1;matches_ref_protein=True;valid_ORF=True;extra_copy_number=0
CM058256.1	Liftoff	exon	34455156	34460545	.	-	.	ID=exon-XM_036159757.1-9;Parent=rna-XM_036159757.1;Dbxref=GeneID:12374,GenBank:XM_036159757.1,MGI:MGI:1351351;gbkey=mRNA;gene=Casr;product=calcium-sensing receptor%2C transcript variant X4;transcript_id=XM_036159757.1;extra_copy_number=0
CM058256.1	Liftoff	exon	34462161	34462284	.	-	.	ID=exon-XM_036159757.1-8;Parent=rna-XM_036159757.1;Dbxref=GeneID:12374,GenBank:XM_036159757.1,MGI:MGI:1351351;gbkey=mRNA;gene=Casr;product=calcium-sensing receptor%2C transcript variant X4;transcript_id=XM_036159757.1;extra_copy_number=0
CM058256.1	Liftoff	exon	34464748	34464978	.	-	.	ID=exon-XM_036159757.1-7;Parent=rna-XM_036159757.1;Dbxref=GeneID:12374,GenBank:XM_036159757.1,MGI:MGI:1351351;gbkey=mRNA;gene=Casr;product=calcium-sensing receptor%2C transcript variant X4;transcript_id=XM_036159757.1;extra_copy_number=0
CM058256.1	Liftoff	exon	34474169	34475053	.	-	.	ID=exon-XM_036159757.1-6;Parent=rna-XM_036159757.1;Dbxref=GeneID:12374,GenBank:XM_036159757.1,MGI:MGI:1351351;gbkey=mRNA;gene=Casr;product=calcium-sensing receptor%2C transcript variant X4;transcript_id=XM_036159757.1;extra_copy_number=0
CM058256.1	Liftoff	exon	34480033	34480339	.	-	.	ID=exon-XM_036159757.1-5;Parent=rna-XM_036159757.1;Dbxref=GeneID:12374,GenBank:XM_036159757.1,MGI:MGI:1351351;gbkey=mRNA;gene=Casr;product=calcium-sensing receptor%2C transcript variant X4;transcript_id=XM_036159757.1;extra_copy_number=0
CM058256.1	Liftoff	exon	34482181	34482607	.	-	.	ID=exon-XM_036159757.1-4;Parent=rna-XM_036159757.1;Dbxref=GeneID:12374,GenBank:XM_036159757.1,MGI:MGI:1351351;gbkey=mRNA;gene=Casr;product=calcium-sensing receptor%2C transcript variant X4;transcript_id=XM_036159757.1;extra_copy_number=0
CM058256.1	Liftoff	exon	34494219	34494292	.	-	.	ID=exon-XM_036159757.1-3;Parent=rna-XM_036159757.1;Dbxref=GeneID:12374,GenBank:XM_036159757.1,MGI:MGI:1351351;gbkey=mRNA;gene=Casr;product=calcium-sensing receptor%2C transcript variant X4;transcript_id=XM_036159757.1;extra_copy_number=0
CM058256.1	Liftoff	exon	34526449	34526591	.	-	.	ID=exon-XM_036159757.1-2;Parent=rna-XM_036159757.1;Dbxref=GeneID:12374,GenBank:XM_036159757.1,MGI:MGI:1351351;gbkey=mRNA;gene=Casr;product=calcium-sensing receptor%2C transcript variant X4;transcript_id=XM_036159757.1;extra_copy_number=0
CM058256.1	Liftoff	exon	34526671	34526838	.	-	.	ID=exon-XM_036159757.1-1;Parent=rna-XM_036159757.1;Dbxref=GeneID:12374,GenBank:XM_036159757.1,MGI:MGI:1351351;gbkey=mRNA;gene=Casr;product=calcium-sensing receptor%2C transcript variant X4;transcript_id=XM_036159757.1;extra_copy_number=0
CM058256.1	Liftoff	CDS	34459038	34460545	.	-	.	ID=cds-XP_036015650.1;Parent=rna-XM_036159757.1;Dbxref=GeneID:12374,GenBank:XP_036015650.1,MGI:MGI:1351351;Name=XP_036015650.1;gbkey=CDS;gene=Casr;product=extracellular calcium-sensing receptor isoform X1;protein_id=XP_036015650.1;extra_copy_number=0
CM058256.1	Liftoff	CDS	34462161	34462284	.	-	.	ID=cds-XP_036015650.1;Parent=rna-XM_036159757.1;Dbxref=GeneID:12374,GenBank:XP_036015650.1,MGI:MGI:1351351;Name=XP_036015650.1;gbkey=CDS;gene=Casr;product=extracellular calcium-sensing receptor isoform X1;protein_id=XP_036015650.1;extra_copy_number=0
CM058256.1	Liftoff	CDS	34464748	34464978	.	-	.	ID=cds-XP_036015650.1;Parent=rna-XM_036159757.1;Dbxref=GeneID:12374,GenBank:XP_036015650.1,MGI:MGI:1351351;Name=XP_036015650.1;gbkey=CDS;gene=Casr;product=extracellular calcium-sensing receptor isoform X1;protein_id=XP_036015650.1;extra_copy_number=0
CM058256.1	Liftoff	CDS	34474169	34475053	.	-	.	ID=cds-XP_036015650.1;Parent=rna-XM_036159757.1;Dbxref=GeneID:12374,GenBank:XP_036015650.1,MGI:MGI:1351351;Name=XP_036015650.1;gbkey=CDS;gene=Casr;product=extracellular calcium-sensing receptor isoform X1;protein_id=XP_036015650.1;extra_copy_number=0
CM058256.1	Liftoff	CDS	34480033	34480339	.	-	.	ID=cds-XP_036015650.1;Parent=rna-XM_036159757.1;Dbxref=GeneID:12374,GenBank:XP_036015650.1,MGI:MGI:1351351;Name=XP_036015650.1;gbkey=CDS;gene=Casr;product=extracellular calcium-sensing receptor isoform X1;protein_id=XP_036015650.1;extra_copy_number=0
CM058256.1	Liftoff	CDS	34482181	34482365	.	-	.	ID=cds-XP_036015650.1;Parent=rna-XM_036159757.1;Dbxref=GeneID:12374,GenBank:XP_036015650.1,MGI:MGI:1351351;Name=XP_036015650.1;gbkey=CDS;gene=Casr;product=extracellular calcium-sensing receptor isoform X1;protein_id=XP_036015650.1;extra_copy_number=0
CM058256.1	Liftoff	gene	34533555	34630953	.	-	.	ID=gene-Cd86;Dbxref=GeneID:12524,MGI:MGI:101773;Name=Cd86;description=CD86 antigen;gbkey=Gene;gene=Cd86;gene_biotype=protein_coding;gene_synonym=B7,B7-2,B7.2,B70,Cd28l2,CLS1,ETC-1,Ly-58,Ly58,MB7,MB7-2,TS/A-2;coverage=1.0;sequence_ID=1.0;valid_ORFs=3;extra_copy_number=0;copy_num_ID=gene-Cd86_0
CM058256.1	Liftoff	mRNA	34568478	34630953	.	-	.	ID=rna-NM_019388.3;Parent=gene-Cd86;Dbxref=GeneID:12524,GenBank:NM_019388.3,MGI:MGI:101773;Name=NM_019388.3;gbkey=mRNA;gene=Cd86;product=CD86 antigen;tag=RefSeq Select;transcript_id=NM_019388.3;matches_ref_protein=True;valid_ORF=True;extra_copy_number=0
CM058256.1	Liftoff	exon	34568478	34569947	.	-	.	ID=exon-NM_019388.3-8;Parent=rna-NM_019388.3;Dbxref=GeneID:12524,GenBank:NM_019388.3,MGI:MGI:101773;gbkey=mRNA;gene=Cd86;product=CD86 antigen;tag=RefSeq Select;transcript_id=NM_019388.3;extra_copy_number=0
CM058256.1	Liftoff	exon	34571140	34571180	.	-	.	ID=exon-NM_019388.3-7;Parent=rna-NM_019388.3;Dbxref=GeneID:12524,GenBank:NM_019388.3,MGI:MGI:101773;gbkey=mRNA;gene=Cd86;product=CD86 antigen;tag=RefSeq Select;transcript_id=NM_019388.3;extra_copy_number=0
CM058256.1	Liftoff	exon	34571663	34571756	.	-	.	ID=exon-NM_019388.3-6;Parent=rna-NM_019388.3;Dbxref=GeneID:12524,GenBank:NM_019388.3,MGI:MGI:101773;gbkey=mRNA;gene=Cd86;product=CD86 antigen;tag=RefSeq Select;transcript_id=NM_019388.3;extra_copy_number=0
CM058256.1	Liftoff	exon	34579845	34579965	.	-	.	ID=exon-NM_019388.3-5;Parent=rna-NM_019388.3;Dbxref=GeneID:12524,GenBank:NM_019388.3,MGI:MGI:101773;gbkey=mRNA;gene=Cd86;product=CD86 antigen;tag=RefSeq Select;transcript_id=NM_019388.3;extra_copy_number=0
CM058256.1	Liftoff	exon	34582941	34583237	.	-	.	ID=exon-NM_019388.3-4;Parent=rna-NM_019388.3;Dbxref=GeneID:12524,GenBank:NM_019388.3,MGI:MGI:101773;gbkey=mRNA;gene=Cd86;product=CD86 antigen;tag=RefSeq Select;transcript_id=NM_019388.3;extra_copy_number=0
CM058256.1	Liftoff	exon	34585315	34585650	.	-	.	ID=exon-NM_019388.3-3;Parent=rna-NM_019388.3;Dbxref=GeneID:12524,GenBank:NM_019388.3,MGI:MGI:101773;gbkey=mRNA;gene=Cd86;product=CD86 antigen;tag=RefSeq Select;transcript_id=NM_019388.3;extra_copy_number=0
CM058256.1	Liftoff	exon	34593581	34593630	.	-	.	ID=exon-NM_019388.3-2;Parent=rna-NM_019388.3;Dbxref=GeneID:12524,GenBank:NM_019388.3,MGI:MGI:101773;gbkey=mRNA;gene=Cd86;product=CD86 antigen;tag=RefSeq Select;transcript_id=NM_019388.3;extra_copy_number=0
CM058256.1	Liftoff	exon	34630824	34630953	.	-	.	ID=exon-NM_019388.3-1;Parent=rna-NM_019388.3;Dbxref=GeneID:12524,GenBank:NM_019388.3,MGI:MGI:101773;gbkey=mRNA;gene=Cd86;product=CD86 antigen;tag=RefSeq Select;transcript_id=NM_019388.3;extra_copy_number=0
CM058256.1	Liftoff	CDS	34571163	34571180	.	-	.	ID=cds-NP_062261.3;Parent=rna-NM_019388.3;Dbxref=CCDS:CCDS28155.1,GeneID:12524,GenBank:NP_062261.3,MGI:MGI:101773;Name=NP_062261.3;gbkey=CDS;gene=Cd86;product=T-lymphocyte activation antigen CD86 precursor;protein_id=NP_062261.3;tag=RefSeq Select;extra_copy_number=0
CM058256.1	Liftoff	CDS	34571663	34571756	.	-	.	ID=cds-NP_062261.3;Parent=rna-NM_019388.3;Dbxref=CCDS:CCDS28155.1,GeneID:12524,GenBank:NP_062261.3,MGI:MGI:101773;Name=NP_062261.3;gbkey=CDS;gene=Cd86;product=T-lymphocyte activation antigen CD86 precursor;protein_id=NP_062261.3;tag=RefSeq Select;extra_copy_number=0
CM058256.1	Liftoff	CDS	34579845	34579965	.	-	.	ID=cds-NP_062261.3;Parent=rna-NM_019388.3;Dbxref=CCDS:CCDS28155.1,GeneID:12524,GenBank:NP_062261.3,MGI:MGI:101773;Name=NP_062261.3;gbkey=CDS;gene=Cd86;product=T-lymphocyte activation antigen CD86 precursor;protein_id=NP_062261.3;tag=RefSeq Select;extra_copy_number=0
CM058256.1	Liftoff	CDS	34582941	34583237	.	-	.	ID=cds-NP_062261.3;Parent=rna-NM_019388.3;Dbxref=CCDS:CCDS28155.1,GeneID:12524,GenBank:NP_062261.3,MGI:MGI:101773;Name=NP_062261.3;gbkey=CDS;gene=Cd86;product=T-lymphocyte activation antigen CD86 precursor;protein_id=NP_062261.3;tag=RefSeq Select;extra_copy_number=0
CM058256.1	Liftoff	CDS	34585315	34585650	.	-	.	ID=cds-NP_062261.3;Parent=rna-NM_019388.3;Dbxref=CCDS:CCDS28155.1,GeneID:12524,GenBank:NP_062261.3,MGI:MGI:101773;Name=NP_062261.3;gbkey=CDS;gene=Cd86;product=T-lymphocyte activation antigen CD86 precursor;protein_id=NP_062261.3;tag=RefSeq Select;extra_copy_number=0
CM058256.1	Liftoff	CDS	34593581	34593630	.	-	.	ID=cds-NP_062261.3;Parent=rna-NM_019388.3;Dbxref=CCDS:CCDS28155.1,GeneID:12524,GenBank:NP_062261.3,MGI:MGI:101773;Name=NP_062261.3;gbkey=CDS;gene=Cd86;product=T-lymphocyte activation antigen CD86 precursor;protein_id=NP_062261.3;tag=RefSeq Select;extra_copy_number=0
CM058256.1	Liftoff	CDS	34630824	34630837	.	-	.	ID=cds-NP_062261.3;Parent=rna-NM_019388.3;Dbxref=CCDS:CCDS28155.1,GeneID:12524,GenBank:NP_062261.3,MGI:MGI:101773;Name=NP_062261.3;gbkey=CDS;gene=Cd86;product=T-lymphocyte activation antigen CD86 precursor;protein_id=NP_062261.3;tag=RefSeq Select;extra_copy_number=0
CM058256.1	Liftoff	mRNA	34568479	34607415	.	-	.	ID=rna-XM_006521741.1;Parent=gene-Cd86;Dbxref=GeneID:12524,GenBank:XM_006521741.1,MGI:MGI:101773;Name=XM_006521741.1;gbkey=mRNA;gene=Cd86;model_evidence=Supporting evidence includes similarity to: 2 mRNAs%2C 16 ESTs%2C 17 Proteins%2C 12 long SRA reads%2C and 100%25 coverage of the annotated genomic feature by RNAseq alignments%2C including 11 samples with support for all annotated introns;product=CD86 antigen%2C transcript variant X1;transcript_id=XM_006521741.1;matches_ref_protein=True;valid_ORF=True;extra_copy_number=0
CM058256.1	Liftoff	exon	34568479	34569947	.	-	.	ID=exon-XM_006521741.1-8;Parent=rna-XM_006521741.1;Dbxref=GeneID:12524,GenBank:XM_006521741.1,MGI:MGI:101773;gbkey=mRNA;gene=Cd86;product=CD86 antigen%2C transcript variant X1;transcript_id=XM_006521741.1;extra_copy_number=0
CM058256.1	Liftoff	exon	34571140	34571180	.	-	.	ID=exon-XM_006521741.1-7;Parent=rna-XM_006521741.1;Dbxref=GeneID:12524,GenBank:XM_006521741.1,MGI:MGI:101773;gbkey=mRNA;gene=Cd86;product=CD86 antigen%2C transcript variant X1;transcript_id=XM_006521741.1;extra_copy_number=0
CM058256.1	Liftoff	exon	34571663	34571756	.	-	.	ID=exon-XM_006521741.1-6;Parent=rna-XM_006521741.1;Dbxref=GeneID:12524,GenBank:XM_006521741.1,MGI:MGI:101773;gbkey=mRNA;gene=Cd86;product=CD86 antigen%2C transcript variant X1;transcript_id=XM_006521741.1;extra_copy_number=0
CM058256.1	Liftoff	exon	34579845	34579965	.	-	.	ID=exon-XM_006521741.1-5;Parent=rna-XM_006521741.1;Dbxref=GeneID:12524,GenBank:XM_006521741.1,MGI:MGI:101773;gbkey=mRNA;gene=Cd86;product=CD86 antigen%2C transcript variant X1;transcript_id=XM_006521741.1;extra_copy_number=0
CM058256.1	Liftoff	exon	34582941	34583237	.	-	.	ID=exon-XM_006521741.1-4;Parent=rna-XM_006521741.1;Dbxref=GeneID:12524,GenBank:XM_006521741.1,MGI:MGI:101773;gbkey=mRNA;gene=Cd86;product=CD86 antigen%2C transcript variant X1;transcript_id=XM_006521741.1;extra_copy_number=0
CM058256.1	Liftoff	exon	34585315	34585650	.	-	.	ID=exon-XM_006521741.1-3;Parent=rna-XM_006521741.1;Dbxref=GeneID:12524,GenBank:XM_006521741.1,MGI:MGI:101773;gbkey=mRNA;gene=Cd86;product=CD86 antigen%2C transcript variant X1;transcript_id=XM_006521741.1;extra_copy_number=0
CM058256.1	Liftoff	exon	34593581	34593630	.	-	.	ID=exon-XM_006521741.1-2;Parent=rna-XM_006521741.1;Dbxref=GeneID:12524,GenBank:XM_006521741.1,MGI:MGI:101773;gbkey=mRNA;gene=Cd86;product=CD86 antigen%2C transcript variant X1;transcript_id=XM_006521741.1;extra_copy_number=0
CM058256.1	Liftoff	exon	34607144	34607415	.	-	.	ID=exon-XM_006521741.1-1;Parent=rna-XM_006521741.1;Dbxref=GeneID:12524,GenBank:XM_006521741.1,MGI:MGI:101773;gbkey=mRNA;gene=Cd86;product=CD86 antigen%2C transcript variant X1;transcript_id=XM_006521741.1;extra_copy_number=0
CM058256.1	Liftoff	CDS	34571163	34571180	.	-	.	ID=cds-XP_006521804.1;Parent=rna-XM_006521741.1;Dbxref=GeneID:12524,GenBank:XP_006521804.1,MGI:MGI:101773;Name=XP_006521804.1;gbkey=CDS;gene=Cd86;product=T-lymphocyte activation antigen CD86 isoform X1;protein_id=XP_006521804.1;extra_copy_number=0
CM058256.1	Liftoff	CDS	34571663	34571756	.	-	.	ID=cds-XP_006521804.1;Parent=rna-XM_006521741.1;Dbxref=GeneID:12524,GenBank:XP_006521804.1,MGI:MGI:101773;Name=XP_006521804.1;gbkey=CDS;gene=Cd86;product=T-lymphocyte activation antigen CD86 isoform X1;protein_id=XP_006521804.1;extra_copy_number=0
CM058256.1	Liftoff	CDS	34579845	34579965	.	-	.	ID=cds-XP_006521804.1;Parent=rna-XM_006521741.1;Dbxref=GeneID:12524,GenBank:XP_006521804.1,MGI:MGI:101773;Name=XP_006521804.1;gbkey=CDS;gene=Cd86;product=T-lymphocyte activation antigen CD86 isoform X1;protein_id=XP_006521804.1;extra_copy_number=0
CM058256.1	Liftoff	CDS	34582941	34583237	.	-	.	ID=cds-XP_006521804.1;Parent=rna-XM_006521741.1;Dbxref=GeneID:12524,GenBank:XP_006521804.1,MGI:MGI:101773;Name=XP_006521804.1;gbkey=CDS;gene=Cd86;product=T-lymphocyte activation antigen CD86 isoform X1;protein_id=XP_006521804.1;extra_copy_number=0
CM058256.1	Liftoff	CDS	34585315	34585650	.	-	.	ID=cds-XP_006521804.1;Parent=rna-XM_006521741.1;Dbxref=GeneID:12524,GenBank:XP_006521804.1,MGI:MGI:101773;Name=XP_006521804.1;gbkey=CDS;gene=Cd86;product=T-lymphocyte activation antigen CD86 isoform X1;protein_id=XP_006521804.1;extra_copy_number=0
CM058256.1	Liftoff	CDS	34593581	34593630	.	-	.	ID=cds-XP_006521804.1;Parent=rna-XM_006521741.1;Dbxref=GeneID:12524,GenBank:XP_006521804.1,MGI:MGI:101773;Name=XP_006521804.1;gbkey=CDS;gene=Cd86;product=T-lymphocyte activation antigen CD86 isoform X1;protein_id=XP_006521804.1;extra_copy_number=0
CM058256.1	Liftoff	CDS	34607144	34607172	.	-	.	ID=cds-XP_006521804.1;Parent=rna-XM_006521741.1;Dbxref=GeneID:12524,GenBank:XP_006521804.1,MGI:MGI:101773;Name=XP_006521804.1;gbkey=CDS;gene=Cd86;product=T-lymphocyte activation antigen CD86 isoform X1;protein_id=XP_006521804.1;extra_copy_number=0
CM058256.1	Liftoff	mRNA	34568479	34607117	.	-	.	ID=rna-XM_011245812.3;Parent=gene-Cd86;Dbxref=GeneID:12524,GenBank:XM_011245812.3,MGI:MGI:101773;Name=XM_011245812.3;gbkey=mRNA;gene=Cd86;model_evidence=Supporting evidence includes similarity to: 1 mRNA%2C 15 ESTs%2C 17 Proteins%2C 12 long SRA reads%2C and 100%25 coverage of the annotated genomic feature by RNAseq alignments%2C including 4 samples with support for all annotated introns;product=CD86 antigen%2C transcript variant X4;transcript_id=XM_011245812.3;matches_ref_protein=True;valid_ORF=True;extra_copy_number=0
CM058256.1	Liftoff	exon	34568479	34569947	.	-	.	ID=exon-XM_011245812.3-8;Parent=rna-XM_011245812.3;Dbxref=GeneID:12524,GenBank:XM_011245812.3,MGI:MGI:101773;gbkey=mRNA;gene=Cd86;product=CD86 antigen%2C transcript variant X4;transcript_id=XM_011245812.3;extra_copy_number=0
CM058256.1	Liftoff	exon	34571140	34571180	.	-	.	ID=exon-XM_011245812.3-7;Parent=rna-XM_011245812.3;Dbxref=GeneID:12524,GenBank:XM_011245812.3,MGI:MGI:101773;gbkey=mRNA;gene=Cd86;product=CD86 antigen%2C transcript variant X4;transcript_id=XM_011245812.3;extra_copy_number=0
CM058256.1	Liftoff	exon	34571663	34571756	.	-	.	ID=exon-XM_011245812.3-6;Parent=rna-XM_011245812.3;Dbxref=GeneID:12524,GenBank:XM_011245812.3,MGI:MGI:101773;gbkey=mRNA;gene=Cd86;product=CD86 antigen%2C transcript variant X4;transcript_id=XM_011245812.3;extra_copy_number=0
CM058256.1	Liftoff	exon	34579845	34579965	.	-	.	ID=exon-XM_011245812.3-5;Parent=rna-XM_011245812.3;Dbxref=GeneID:12524,GenBank:XM_011245812.3,MGI:MGI:101773;gbkey=mRNA;gene=Cd86;product=CD86 antigen%2C transcript variant X4;transcript_id=XM_011245812.3;extra_copy_number=0
CM058256.1	Liftoff	exon	34582941	34583237	.	-	.	ID=exon-XM_011245812.3-4;Parent=rna-XM_011245812.3;Dbxref=GeneID:12524,GenBank:XM_011245812.3,MGI:MGI:101773;gbkey=mRNA;gene=Cd86;product=CD86 antigen%2C transcript variant X4;transcript_id=XM_011245812.3;extra_copy_number=0
CM058256.1	Liftoff	exon	34585315	34585650	.	-	.	ID=exon-XM_011245812.3-3;Parent=rna-XM_011245812.3;Dbxref=GeneID:12524,GenBank:XM_011245812.3,MGI:MGI:101773;gbkey=mRNA;gene=Cd86;product=CD86 antigen%2C transcript variant X4;transcript_id=XM_011245812.3;extra_copy_number=0
CM058256.1	Liftoff	exon	34593581	34593630	.	-	.	ID=exon-XM_011245812.3-2;Parent=rna-XM_011245812.3;Dbxref=GeneID:12524,GenBank:XM_011245812.3,MGI:MGI:101773;gbkey=mRNA;gene=Cd86;product=CD86 antigen%2C transcript variant X4;transcript_id=XM_011245812.3;extra_copy_number=0
CM058256.1	Liftoff	exon	34607099	34607117	.	-	.	ID=exon-XM_011245812.3-1;Parent=rna-XM_011245812.3;Dbxref=GeneID:12524,GenBank:XM_011245812.3,MGI:MGI:101773;gbkey=mRNA;gene=Cd86;product=CD86 antigen%2C transcript variant X4;transcript_id=XM_011245812.3;extra_copy_number=0
CM058256.1	Liftoff	CDS	34571163	34571180	.	-	.	ID=cds-XP_011244114.1;Parent=rna-XM_011245812.3;Dbxref=GeneID:12524,GenBank:XP_011244114.1,MGI:MGI:101773;Name=XP_011244114.1;gbkey=CDS;gene=Cd86;product=T-lymphocyte activation antigen CD86 isoform X2;protein_id=XP_011244114.1;extra_copy_number=0
CM058256.1	Liftoff	CDS	34571663	34571756	.	-	.	ID=cds-XP_011244114.1;Parent=rna-XM_011245812.3;Dbxref=GeneID:12524,GenBank:XP_011244114.1,MGI:MGI:101773;Name=XP_011244114.1;gbkey=CDS;gene=Cd86;product=T-lymphocyte activation antigen CD86 isoform X2;protein_id=XP_011244114.1;extra_copy_number=0
CM058256.1	Liftoff	CDS	34579845	34579965	.	-	.	ID=cds-XP_011244114.1;Parent=rna-XM_011245812.3;Dbxref=GeneID:12524,GenBank:XP_011244114.1,MGI:MGI:101773;Name=XP_011244114.1;gbkey=CDS;gene=Cd86;product=T-lymphocyte activation antigen CD86 isoform X2;protein_id=XP_011244114.1;extra_copy_number=0
CM058256.1	Liftoff	CDS	34582941	34583237	.	-	.	ID=cds-XP_011244114.1;Parent=rna-XM_011245812.3;Dbxref=GeneID:12524,GenBank:XP_011244114.1,MGI:MGI:101773;Name=XP_011244114.1;gbkey=CDS;gene=Cd86;product=T-lymphocyte activation antigen CD86 isoform X2;protein_id=XP_011244114.1;extra_copy_number=0
CM058256.1	Liftoff	CDS	34585315	34585650	.	-	.	ID=cds-XP_011244114.1;Parent=rna-XM_011245812.3;Dbxref=GeneID:12524,GenBank:XP_011244114.1,MGI:MGI:101773;Name=XP_011244114.1;gbkey=CDS;gene=Cd86;product=T-lymphocyte activation antigen CD86 isoform X2;protein_id=XP_011244114.1;extra_copy_number=0
CM058256.1	Liftoff	CDS	34593581	34593626	.	-	.	ID=cds-XP_011244114.1;Parent=rna-XM_011245812.3;Dbxref=GeneID:12524,GenBank:XP_011244114.1,MGI:MGI:101773;Name=XP_011244114.1;gbkey=CDS;gene=Cd86;product=T-lymphocyte activation antigen CD86 isoform X2;protein_id=XP_011244114.1;extra_copy_number=0
CM058256.1	Liftoff	transcript	34533555	34607415	.	-	.	ID=rna-XR_004939150.1;Parent=gene-Cd86;Dbxref=GeneID:12524,GenBank:XR_004939150.1,MGI:MGI:101773;Name=XR_004939150.1;gbkey=misc_RNA;gene=Cd86;model_evidence=Supporting evidence includes similarity to: 2 mRNAs%2C 3 ESTs%2C 17 Proteins%2C 2 long SRA reads%2C and 100%25 coverage of the annotated genomic feature by RNAseq alignments%2C including 1 sample with support for all annotated introns;product=CD86 antigen%2C transcript variant X3;transcript_id=XR_004939150.1;extra_copy_number=0
CM058256.1	Liftoff	exon	34533555	34533871	.	-	.	ID=exon-XR_004939150.1-10;Parent=rna-XR_004939150.1;Dbxref=GeneID:12524,GenBank:XR_004939150.1,MGI:MGI:101773;gbkey=misc_RNA;gene=Cd86;product=CD86 antigen%2C transcript variant X3;transcript_id=XR_004939150.1;extra_copy_number=0
CM058256.1	Liftoff	exon	34544676	34544837	.	-	.	ID=exon-XR_004939150.1-9;Parent=rna-XR_004939150.1;Dbxref=GeneID:12524,GenBank:XR_004939150.1,MGI:MGI:101773;gbkey=misc_RNA;gene=Cd86;product=CD86 antigen%2C transcript variant X3;transcript_id=XR_004939150.1;extra_copy_number=0
CM058256.1	Liftoff	exon	34544935	34545138	.	-	.	ID=exon-XR_004939150.1-8;Parent=rna-XR_004939150.1;Dbxref=GeneID:12524,GenBank:XR_004939150.1,MGI:MGI:101773;gbkey=misc_RNA;gene=Cd86;product=CD86 antigen%2C transcript variant X3;transcript_id=XR_004939150.1;extra_copy_number=0
CM058256.1	Liftoff	exon	34571140	34571180	.	-	.	ID=exon-XR_004939150.1-7;Parent=rna-XR_004939150.1;Dbxref=GeneID:12524,GenBank:XR_004939150.1,MGI:MGI:101773;gbkey=misc_RNA;gene=Cd86;product=CD86 antigen%2C transcript variant X3;transcript_id=XR_004939150.1;extra_copy_number=0
CM058256.1	Liftoff	exon	34571663	34571756	.	-	.	ID=exon-XR_004939150.1-6;Parent=rna-XR_004939150.1;Dbxref=GeneID:12524,GenBank:XR_004939150.1,MGI:MGI:101773;gbkey=misc_RNA;gene=Cd86;product=CD86 antigen%2C transcript variant X3;transcript_id=XR_004939150.1;extra_copy_number=0
CM058256.1	Liftoff	exon	34579845	34579965	.	-	.	ID=exon-XR_004939150.1-5;Parent=rna-XR_004939150.1;Dbxref=GeneID:12524,GenBank:XR_004939150.1,MGI:MGI:101773;gbkey=misc_RNA;gene=Cd86;product=CD86 antigen%2C transcript variant X3;transcript_id=XR_004939150.1;extra_copy_number=0
CM058256.1	Liftoff	exon	34582941	34583237	.	-	.	ID=exon-XR_004939150.1-4;Parent=rna-XR_004939150.1;Dbxref=GeneID:12524,GenBank:XR_004939150.1,MGI:MGI:101773;gbkey=misc_RNA;gene=Cd86;product=CD86 antigen%2C transcript variant X3;transcript_id=XR_004939150.1;extra_copy_number=0
CM058256.1	Liftoff	exon	34585315	34585650	.	-	.	ID=exon-XR_004939150.1-3;Parent=rna-XR_004939150.1;Dbxref=GeneID:12524,GenBank:XR_004939150.1,MGI:MGI:101773;gbkey=misc_RNA;gene=Cd86;product=CD86 antigen%2C transcript variant X3;transcript_id=XR_004939150.1;extra_copy_number=0
CM058256.1	Liftoff	exon	34593581	34593630	.	-	.	ID=exon-XR_004939150.1-2;Parent=rna-XR_004939150.1;Dbxref=GeneID:12524,GenBank:XR_004939150.1,MGI:MGI:101773;gbkey=misc_RNA;gene=Cd86;product=CD86 antigen%2C transcript variant X3;transcript_id=XR_004939150.1;extra_copy_number=0
CM058256.1	Liftoff	exon	34607144	34607415	.	-	.	ID=exon-XR_004939150.1-1;Parent=rna-XR_004939150.1;Dbxref=GeneID:12524,GenBank:XR_004939150.1,MGI:MGI:101773;gbkey=misc_RNA;gene=Cd86;product=CD86 antigen%2C transcript variant X3;transcript_id=XR_004939150.1;extra_copy_number=0
CM058256.1	Liftoff	transcript	34533555	34607415	.	-	.	ID=rna-XR_384517.1;Parent=gene-Cd86;Dbxref=GeneID:12524,GenBank:XR_384517.1,MGI:MGI:101773;Name=XR_384517.1;gbkey=misc_RNA;gene=Cd86;model_evidence=Supporting evidence includes similarity to: 2 mRNAs%2C 3 ESTs%2C 17 Proteins%2C 2 long SRA reads%2C and 100%25 coverage of the annotated genomic feature by RNAseq alignments%2C including 1 sample with support for all annotated introns;product=CD86 antigen%2C transcript variant X2;transcript_id=XR_384517.1;extra_copy_number=0
CM058256.1	Liftoff	exon	34533555	34533871	.	-	.	ID=exon-XR_384517.1-10;Parent=rna-XR_384517.1;Dbxref=GeneID:12524,GenBank:XR_384517.1,MGI:MGI:101773;gbkey=misc_RNA;gene=Cd86;product=CD86 antigen%2C transcript variant X2;transcript_id=XR_384517.1;extra_copy_number=0
CM058256.1	Liftoff	exon	34544676	34544837	.	-	.	ID=exon-XR_384517.1-9;Parent=rna-XR_384517.1;Dbxref=GeneID:12524,GenBank:XR_384517.1,MGI:MGI:101773;gbkey=misc_RNA;gene=Cd86;product=CD86 antigen%2C transcript variant X2;transcript_id=XR_384517.1;extra_copy_number=0
CM058256.1	Liftoff	exon	34545080	34545138	.	-	.	ID=exon-XR_384517.1-8;Parent=rna-XR_384517.1;Dbxref=GeneID:12524,GenBank:XR_384517.1,MGI:MGI:101773;gbkey=misc_RNA;gene=Cd86;product=CD86 antigen%2C transcript variant X2;transcript_id=XR_384517.1;extra_copy_number=0
CM058256.1	Liftoff	exon	34571140	34571180	.	-	.	ID=exon-XR_384517.1-7;Parent=rna-XR_384517.1;Dbxref=GeneID:12524,GenBank:XR_384517.1,MGI:MGI:101773;gbkey=misc_RNA;gene=Cd86;product=CD86 antigen%2C transcript variant X2;transcript_id=XR_384517.1;extra_copy_number=0
CM058256.1	Liftoff	exon	34571663	34571756	.	-	.	ID=exon-XR_384517.1-6;Parent=rna-XR_384517.1;Dbxref=GeneID:12524,GenBank:XR_384517.1,MGI:MGI:101773;gbkey=misc_RNA;gene=Cd86;product=CD86 antigen%2C transcript variant X2;transcript_id=XR_384517.1;extra_copy_number=0
CM058256.1	Liftoff	exon	34579845	34579965	.	-	.	ID=exon-XR_384517.1-5;Parent=rna-XR_384517.1;Dbxref=GeneID:12524,GenBank:XR_384517.1,MGI:MGI:101773;gbkey=misc_RNA;gene=Cd86;product=CD86 antigen%2C transcript variant X2;transcript_id=XR_384517.1;extra_copy_number=0
CM058256.1	Liftoff	exon	34582941	34583237	.	-	.	ID=exon-XR_384517.1-4;Parent=rna-XR_384517.1;Dbxref=GeneID:12524,GenBank:XR_384517.1,MGI:MGI:101773;gbkey=misc_RNA;gene=Cd86;product=CD86 antigen%2C transcript variant X2;transcript_id=XR_384517.1;extra_copy_number=0
CM058256.1	Liftoff	exon	34585315	34585650	.	-	.	ID=exon-XR_384517.1-3;Parent=rna-XR_384517.1;Dbxref=GeneID:12524,GenBank:XR_384517.1,MGI:MGI:101773;gbkey=misc_RNA;gene=Cd86;product=CD86 antigen%2C transcript variant X2;transcript_id=XR_384517.1;extra_copy_number=0
CM058256.1	Liftoff	exon	34593581	34593630	.	-	.	ID=exon-XR_384517.1-2;Parent=rna-XR_384517.1;Dbxref=GeneID:12524,GenBank:XR_384517.1,MGI:MGI:101773;gbkey=misc_RNA;gene=Cd86;product=CD86 antigen%2C transcript variant X2;transcript_id=XR_384517.1;extra_copy_number=0
CM058256.1	Liftoff	exon	34607144	34607415	.	-	.	ID=exon-XR_384517.1-1;Parent=rna-XR_384517.1;Dbxref=GeneID:12524,GenBank:XR_384517.1,MGI:MGI:101773;gbkey=misc_RNA;gene=Cd86;product=CD86 antigen%2C transcript variant X2;transcript_id=XR_384517.1;extra_copy_number=0
CM058256.1	Liftoff	pseudogene	34544996	34545473	.	+	.	ID=gene-Gm49663;Dbxref=GeneID:118568274,MGI:MGI:6215104;Name=Gm49663;description=predicted gene%2C 49663;gbkey=Gene;gene=Gm49663;gene_biotype=pseudogene;pseudo=true;coverage=1.0;sequence_ID=1.0;extra_copy_number=0;copy_num_ID=gene-Gm49663_0
CM058256.1	Liftoff	exon	34544996	34545473	.	+	.	ID=id-Gm49663;Parent=gene-Gm49663;Dbxref=GeneID:118568274,MGI:MGI:6215104;gbkey=exon;gene=Gm49663;model_evidence=Supporting evidence includes similarity to: 5 Proteins%2C and 88%25 coverage of the annotated genomic feature by RNAseq alignments;pseudo=true;extra_copy_number=0
CM058256.1	Liftoff	gene	34651213	34653455	.	-	.	ID=gene-Gm41451;Dbxref=GeneID:105246109,MGI:MGI:5624336;Name=Gm41451;description=predicted gene%2C 41451;gbkey=Gene;gene=Gm41451;gene_biotype=lncRNA;coverage=1.0;sequence_ID=1.0;extra_copy_number=0;copy_num_ID=gene-Gm41451_0
CM058256.1	Liftoff	lnc_RNA	34651213	34653455	.	-	.	ID=rna-XR_876060.2;Parent=gene-Gm41451;Dbxref=GeneID:105246109,GenBank:XR_876060.2,MGI:MGI:5624336;Name=XR_876060.2;gbkey=ncRNA;gene=Gm41451;model_evidence=Supporting evidence includes similarity to: 100%25 coverage of the annotated genomic feature by RNAseq alignments%2C including 3 samples with support for all annotated introns;product=predicted gene%2C 41451;transcript_id=XR_876060.2;extra_copy_number=0
CM058256.1	Liftoff	exon	34651213	34651607	.	-	.	ID=exon-XR_876060.2-3;Parent=rna-XR_876060.2;Dbxref=GeneID:105246109,GenBank:XR_876060.2,MGI:MGI:5624336;gbkey=ncRNA;gene=Gm41451;product=predicted gene%2C 41451;transcript_id=XR_876060.2;extra_copy_number=0
CM058256.1	Liftoff	exon	34652979	34653076	.	-	.	ID=exon-XR_876060.2-2;Parent=rna-XR_876060.2;Dbxref=GeneID:105246109,GenBank:XR_876060.2,MGI:MGI:5624336;gbkey=ncRNA;gene=Gm41451;product=predicted gene%2C 41451;transcript_id=XR_876060.2;extra_copy_number=0
CM058256.1	Liftoff	exon	34653174	34653455	.	-	.	ID=exon-XR_876060.2-1;Parent=rna-XR_876060.2;Dbxref=GeneID:105246109,GenBank:XR_876060.2,MGI:MGI:5624336;gbkey=ncRNA;gene=Gm41451;product=predicted gene%2C 41451;transcript_id=XR_876060.2;extra_copy_number=0
CM058256.1	Liftoff	gene	34658852	34691682	.	+	.	ID=gene-Ildr1;Dbxref=GeneID:106347,MGI:MGI:2146574;Name=Ildr1;description=immunoglobulin-like domain containing receptor 1;gbkey=Gene;gene=Ildr1;gene_biotype=protein_coding;coverage=1.0;sequence_ID=1.0;valid_ORFs=4;extra_copy_number=0;copy_num_ID=gene-Ildr1_0
CM058256.1	Liftoff	mRNA	34658852	34691682	.	+	.	ID=rna-NM_001285788.1;Parent=gene-Ildr1;Dbxref=GeneID:106347,GenBank:NM_001285788.1,MGI:MGI:2146574;Name=NM_001285788.1;gbkey=mRNA;gene=Ildr1;product=immunoglobulin-like domain containing receptor 1%2C transcript variant 1;tag=RefSeq Select;transcript_id=NM_001285788.1;matches_ref_protein=True;valid_ORF=True;extra_copy_number=0
CM058256.1	Liftoff	exon	34658852	34659088	.	+	.	ID=exon-NM_001285788.1-1;Parent=rna-NM_001285788.1;Dbxref=GeneID:106347,GenBank:NM_001285788.1,MGI:MGI:2146574;gbkey=mRNA;gene=Ildr1;product=immunoglobulin-like domain containing receptor 1%2C transcript variant 1;tag=RefSeq Select;transcript_id=NM_001285788.1;extra_copy_number=0
CM058256.1	Liftoff	exon	34673124	34673294	.	+	.	ID=exon-NM_001285788.1-2;Parent=rna-NM_001285788.1;Dbxref=GeneID:106347,GenBank:NM_001285788.1,MGI:MGI:2146574;gbkey=mRNA;gene=Ildr1;product=immunoglobulin-like domain containing receptor 1%2C transcript variant 1;tag=RefSeq Select;transcript_id=NM_001285788.1;extra_copy_number=0
CM058256.1	Liftoff	exon	34674353	34674502	.	+	.	ID=exon-NM_001285788.1-3;Parent=rna-NM_001285788.1;Dbxref=GeneID:106347,GenBank:NM_001285788.1,MGI:MGI:2146574;gbkey=mRNA;gene=Ildr1;product=immunoglobulin-like domain containing receptor 1%2C transcript variant 1;tag=RefSeq Select;transcript_id=NM_001285788.1;extra_copy_number=0
CM058256.1	Liftoff	exon	34680379	34680498	.	+	.	ID=exon-NM_001285788.1-4;Parent=rna-NM_001285788.1;Dbxref=GeneID:106347,GenBank:NM_001285788.1,MGI:MGI:2146574;gbkey=mRNA;gene=Ildr1;product=immunoglobulin-like domain containing receptor 1%2C transcript variant 1;tag=RefSeq Select;transcript_id=NM_001285788.1;extra_copy_number=0
CM058256.1	Liftoff	exon	34680985	34681131	.	+	.	ID=exon-NM_001285788.1-5;Parent=rna-NM_001285788.1;Dbxref=GeneID:106347,GenBank:NM_001285788.1,MGI:MGI:2146574;gbkey=mRNA;gene=Ildr1;product=immunoglobulin-like domain containing receptor 1%2C transcript variant 1;tag=RefSeq Select;transcript_id=NM_001285788.1;extra_copy_number=0
CM058256.1	Liftoff	exon	34686416	34686547	.	+	.	ID=exon-NM_001285788.1-6;Parent=rna-NM_001285788.1;Dbxref=GeneID:106347,GenBank:NM_001285788.1,MGI:MGI:2146574;gbkey=mRNA;gene=Ildr1;product=immunoglobulin-like domain containing receptor 1%2C transcript variant 1;tag=RefSeq Select;transcript_id=NM_001285788.1;extra_copy_number=0
CM058256.1	Liftoff	exon	34686761	34687557	.	+	.	ID=exon-NM_001285788.1-7;Parent=rna-NM_001285788.1;Dbxref=GeneID:106347,GenBank:NM_001285788.1,MGI:MGI:2146574;gbkey=mRNA;gene=Ildr1;product=immunoglobulin-like domain containing receptor 1%2C transcript variant 1;tag=RefSeq Select;transcript_id=NM_001285788.1;extra_copy_number=0
CM058256.1	Liftoff	exon	34690395	34691682	.	+	.	ID=exon-NM_001285788.1-8;Parent=rna-NM_001285788.1;Dbxref=GeneID:106347,GenBank:NM_001285788.1,MGI:MGI:2146574;gbkey=mRNA;gene=Ildr1;product=immunoglobulin-like domain containing receptor 1%2C transcript variant 1;tag=RefSeq Select;transcript_id=NM_001285788.1;extra_copy_number=0
CM058256.1	Liftoff	CDS	34659034	34659088	.	+	.	ID=cds-NP_001272717.1;Parent=rna-NM_001285788.1;Dbxref=CCDS:CCDS70718.1,GeneID:106347,GenBank:NP_001272717.1,MGI:MGI:2146574;Name=NP_001272717.1;Note=isoform 1 precursor is encoded by transcript variant 1;gbkey=CDS;gene=Ildr1;product=immunoglobulin-like domain-containing receptor 1 isoform 1 precursor;protein_id=NP_001272717.1;tag=RefSeq Select;extra_copy_number=0
CM058256.1	Liftoff	CDS	34673124	34673294	.	+	.	ID=cds-NP_001272717.1;Parent=rna-NM_001285788.1;Dbxref=CCDS:CCDS70718.1,GeneID:106347,GenBank:NP_001272717.1,MGI:MGI:2146574;Name=NP_001272717.1;Note=isoform 1 precursor is encoded by transcript variant 1;gbkey=CDS;gene=Ildr1;product=immunoglobulin-like domain-containing receptor 1 isoform 1 precursor;protein_id=NP_001272717.1;tag=RefSeq Select;extra_copy_number=0
CM058256.1	Liftoff	CDS	34674353	34674502	.	+	.	ID=cds-NP_001272717.1;Parent=rna-NM_001285788.1;Dbxref=CCDS:CCDS70718.1,GeneID:106347,GenBank:NP_001272717.1,MGI:MGI:2146574;Name=NP_001272717.1;Note=isoform 1 precursor is encoded by transcript variant 1;gbkey=CDS;gene=Ildr1;product=immunoglobulin-like domain-containing receptor 1 isoform 1 precursor;protein_id=NP_001272717.1;tag=RefSeq Select;extra_copy_number=0
CM058256.1	Liftoff	CDS	34680379	34680498	.	+	.	ID=cds-NP_001272717.1;Parent=rna-NM_001285788.1;Dbxref=CCDS:CCDS70718.1,GeneID:106347,GenBank:NP_001272717.1,MGI:MGI:2146574;Name=NP_001272717.1;Note=isoform 1 precursor is encoded by transcript variant 1;gbkey=CDS;gene=Ildr1;product=immunoglobulin-like domain-containing receptor 1 isoform 1 precursor;protein_id=NP_001272717.1;tag=RefSeq Select;extra_copy_number=0
CM058256.1	Liftoff	CDS	34680985	34681131	.	+	.	ID=cds-NP_001272717.1;Parent=rna-NM_001285788.1;Dbxref=CCDS:CCDS70718.1,GeneID:106347,GenBank:NP_001272717.1,MGI:MGI:2146574;Name=NP_001272717.1;Note=isoform 1 precursor is encoded by transcript variant 1;gbkey=CDS;gene=Ildr1;product=immunoglobulin-like domain-containing receptor 1 isoform 1 precursor;protein_id=NP_001272717.1;tag=RefSeq Select;extra_copy_number=0
CM058256.1	Liftoff	CDS	34686416	34686547	.	+	.	ID=cds-NP_001272717.1;Parent=rna-NM_001285788.1;Dbxref=CCDS:CCDS70718.1,GeneID:106347,GenBank:NP_001272717.1,MGI:MGI:2146574;Name=NP_001272717.1;Note=isoform 1 precursor is encoded by transcript variant 1;gbkey=CDS;gene=Ildr1;product=immunoglobulin-like domain-containing receptor 1 isoform 1 precursor;protein_id=NP_001272717.1;tag=RefSeq Select;extra_copy_number=0
CM058256.1	Liftoff	CDS	34686761	34687557	.	+	.	ID=cds-NP_001272717.1;Parent=rna-NM_001285788.1;Dbxref=CCDS:CCDS70718.1,GeneID:106347,GenBank:NP_001272717.1,MGI:MGI:2146574;Name=NP_001272717.1;Note=isoform 1 precursor is encoded by transcript variant 1;gbkey=CDS;gene=Ildr1;product=immunoglobulin-like domain-containing receptor 1 isoform 1 precursor;protein_id=NP_001272717.1;tag=RefSeq Select;extra_copy_number=0
CM058256.1	Liftoff	CDS	34690395	34690436	.	+	.	ID=cds-NP_001272717.1;Parent=rna-NM_001285788.1;Dbxref=CCDS:CCDS70718.1,GeneID:106347,GenBank:NP_001272717.1,MGI:MGI:2146574;Name=NP_001272717.1;Note=isoform 1 precursor is encoded by transcript variant 1;gbkey=CDS;gene=Ildr1;product=immunoglobulin-like domain-containing receptor 1 isoform 1 precursor;protein_id=NP_001272717.1;tag=RefSeq Select;extra_copy_number=0
CM058256.1	Liftoff	mRNA	34658852	34691682	.	+	.	ID=rna-NM_001285791.1;Parent=gene-Ildr1;Dbxref=GeneID:106347,GenBank:NM_001285791.1,MGI:MGI:2146574;Name=NM_001285791.1;gbkey=mRNA;gene=Ildr1;product=immunoglobulin-like domain containing receptor 1%2C transcript variant 3;transcript_id=NM_001285791.1;matches_ref_protein=True;valid_ORF=True;extra_copy_number=0
CM058256.1	Liftoff	exon	34658852	34659088	.	+	.	ID=exon-NM_001285791.1-1;Parent=rna-NM_001285791.1;Dbxref=GeneID:106347,GenBank:NM_001285791.1,MGI:MGI:2146574;gbkey=mRNA;gene=Ildr1;product=immunoglobulin-like domain containing receptor 1%2C transcript variant 3;transcript_id=NM_001285791.1;extra_copy_number=0
CM058256.1	Liftoff	exon	34673124	34673294	.	+	.	ID=exon-NM_001285791.1-2;Parent=rna-NM_001285791.1;Dbxref=GeneID:106347,GenBank:NM_001285791.1,MGI:MGI:2146574;gbkey=mRNA;gene=Ildr1;product=immunoglobulin-like domain containing receptor 1%2C transcript variant 3;transcript_id=NM_001285791.1;extra_copy_number=0
CM058256.1	Liftoff	exon	34674353	34674502	.	+	.	ID=exon-NM_001285791.1-3;Parent=rna-NM_001285791.1;Dbxref=GeneID:106347,GenBank:NM_001285791.1,MGI:MGI:2146574;gbkey=mRNA;gene=Ildr1;product=immunoglobulin-like domain containing receptor 1%2C transcript variant 3;transcript_id=NM_001285791.1;extra_copy_number=0
CM058256.1	Liftoff	exon	34680379	34680498	.	+	.	ID=exon-NM_001285791.1-4;Parent=rna-NM_001285791.1;Dbxref=GeneID:106347,GenBank:NM_001285791.1,MGI:MGI:2146574;gbkey=mRNA;gene=Ildr1;product=immunoglobulin-like domain containing receptor 1%2C transcript variant 3;transcript_id=NM_001285791.1;extra_copy_number=0
CM058256.1	Liftoff	exon	34680985	34681131	.	+	.	ID=exon-NM_001285791.1-5;Parent=rna-NM_001285791.1;Dbxref=GeneID:106347,GenBank:NM_001285791.1,MGI:MGI:2146574;gbkey=mRNA;gene=Ildr1;product=immunoglobulin-like domain containing receptor 1%2C transcript variant 3;transcript_id=NM_001285791.1;extra_copy_number=0
CM058256.1	Liftoff	exon	34686761	34687557	.	+	.	ID=exon-NM_001285791.1-6;Parent=rna-NM_001285791.1;Dbxref=GeneID:106347,GenBank:NM_001285791.1,MGI:MGI:2146574;gbkey=mRNA;gene=Ildr1;product=immunoglobulin-like domain containing receptor 1%2C transcript variant 3;transcript_id=NM_001285791.1;extra_copy_number=0
CM058256.1	Liftoff	exon	34690395	34691682	.	+	.	ID=exon-NM_001285791.1-7;Parent=rna-NM_001285791.1;Dbxref=GeneID:106347,GenBank:NM_001285791.1,MGI:MGI:2146574;gbkey=mRNA;gene=Ildr1;product=immunoglobulin-like domain containing receptor 1%2C transcript variant 3;transcript_id=NM_001285791.1;extra_copy_number=0
CM058256.1	Liftoff	CDS	34659034	34659088	.	+	.	ID=cds-NP_001272720.1;Parent=rna-NM_001285791.1;Dbxref=CCDS:CCDS70719.1,GeneID:106347,GenBank:NP_001272720.1,MGI:MGI:2146574;Name=NP_001272720.1;Note=isoform 3 precursor is encoded by transcript variant 3;gbkey=CDS;gene=Ildr1;product=immunoglobulin-like domain-containing receptor 1 isoform 3 precursor;protein_id=NP_001272720.1;extra_copy_number=0
CM058256.1	Liftoff	CDS	34673124	34673294	.	+	.	ID=cds-NP_001272720.1;Parent=rna-NM_001285791.1;Dbxref=CCDS:CCDS70719.1,GeneID:106347,GenBank:NP_001272720.1,MGI:MGI:2146574;Name=NP_001272720.1;Note=isoform 3 precursor is encoded by transcript variant 3;gbkey=CDS;gene=Ildr1;product=immunoglobulin-like domain-containing receptor 1 isoform 3 precursor;protein_id=NP_001272720.1;extra_copy_number=0
CM058256.1	Liftoff	CDS	34674353	34674502	.	+	.	ID=cds-NP_001272720.1;Parent=rna-NM_001285791.1;Dbxref=CCDS:CCDS70719.1,GeneID:106347,GenBank:NP_001272720.1,MGI:MGI:2146574;Name=NP_001272720.1;Note=isoform 3 precursor is encoded by transcript variant 3;gbkey=CDS;gene=Ildr1;product=immunoglobulin-like domain-containing receptor 1 isoform 3 precursor;protein_id=NP_001272720.1;extra_copy_number=0
CM058256.1	Liftoff	CDS	34680379	34680498	.	+	.	ID=cds-NP_001272720.1;Parent=rna-NM_001285791.1;Dbxref=CCDS:CCDS70719.1,GeneID:106347,GenBank:NP_001272720.1,MGI:MGI:2146574;Name=NP_001272720.1;Note=isoform 3 precursor is encoded by transcript variant 3;gbkey=CDS;gene=Ildr1;product=immunoglobulin-like domain-containing receptor 1 isoform 3 precursor;protein_id=NP_001272720.1;extra_copy_number=0
CM058256.1	Liftoff	CDS	34680985	34681131	.	+	.	ID=cds-NP_001272720.1;Parent=rna-NM_001285791.1;Dbxref=CCDS:CCDS70719.1,GeneID:106347,GenBank:NP_001272720.1,MGI:MGI:2146574;Name=NP_001272720.1;Note=isoform 3 precursor is encoded by transcript variant 3;gbkey=CDS;gene=Ildr1;product=immunoglobulin-like domain-containing receptor 1 isoform 3 precursor;protein_id=NP_001272720.1;extra_copy_number=0
CM058256.1	Liftoff	CDS	34686761	34687557	.	+	.	ID=cds-NP_001272720.1;Parent=rna-NM_001285791.1;Dbxref=CCDS:CCDS70719.1,GeneID:106347,GenBank:NP_001272720.1,MGI:MGI:2146574;Name=NP_001272720.1;Note=isoform 3 precursor is encoded by transcript variant 3;gbkey=CDS;gene=Ildr1;product=immunoglobulin-like domain-containing receptor 1 isoform 3 precursor;protein_id=NP_001272720.1;extra_copy_number=0
CM058256.1	Liftoff	CDS	34690395	34690436	.	+	.	ID=cds-NP_001272720.1;Parent=rna-NM_001285791.1;Dbxref=CCDS:CCDS70719.1,GeneID:106347,GenBank:NP_001272720.1,MGI:MGI:2146574;Name=NP_001272720.1;Note=isoform 3 precursor is encoded by transcript variant 3;gbkey=CDS;gene=Ildr1;product=immunoglobulin-like domain-containing receptor 1 isoform 3 precursor;protein_id=NP_001272720.1;extra_copy_number=0
CM058256.1	Liftoff	mRNA	34658852	34691682	.	+	.	ID=rna-NM_134109.2;Parent=gene-Ildr1;Dbxref=GeneID:106347,GenBank:NM_134109.2,MGI:MGI:2146574;Name=NM_134109.2;gbkey=mRNA;gene=Ildr1;product=immunoglobulin-like domain containing receptor 1%2C transcript variant 2;transcript_id=NM_134109.2;matches_ref_protein=True;valid_ORF=True;extra_copy_number=0
CM058256.1	Liftoff	exon	34658852	34659088	.	+	.	ID=exon-NM_134109.2-1;Parent=rna-NM_134109.2;Dbxref=GeneID:106347,GenBank:NM_134109.2,MGI:MGI:2146574;gbkey=mRNA;gene=Ildr1;product=immunoglobulin-like domain containing receptor 1%2C transcript variant 2;transcript_id=NM_134109.2;extra_copy_number=0
CM058256.1	Liftoff	exon	34673124	34673294	.	+	.	ID=exon-NM_134109.2-2;Parent=rna-NM_134109.2;Dbxref=GeneID:106347,GenBank:NM_134109.2,MGI:MGI:2146574;gbkey=mRNA;gene=Ildr1;product=immunoglobulin-like domain containing receptor 1%2C transcript variant 2;transcript_id=NM_134109.2;extra_copy_number=0
CM058256.1	Liftoff	exon	34674353	34674502	.	+	.	ID=exon-NM_134109.2-3;Parent=rna-NM_134109.2;Dbxref=GeneID:106347,GenBank:NM_134109.2,MGI:MGI:2146574;gbkey=mRNA;gene=Ildr1;product=immunoglobulin-like domain containing receptor 1%2C transcript variant 2;transcript_id=NM_134109.2;extra_copy_number=0
CM058256.1	Liftoff	exon	34680379	34680498	.	+	.	ID=exon-NM_134109.2-4;Parent=rna-NM_134109.2;Dbxref=GeneID:106347,GenBank:NM_134109.2,MGI:MGI:2146574;gbkey=mRNA;gene=Ildr1;product=immunoglobulin-like domain containing receptor 1%2C transcript variant 2;transcript_id=NM_134109.2;extra_copy_number=0
CM058256.1	Liftoff	exon	34680985	34681131	.	+	.	ID=exon-NM_134109.2-5;Parent=rna-NM_134109.2;Dbxref=GeneID:106347,GenBank:NM_134109.2,MGI:MGI:2146574;gbkey=mRNA;gene=Ildr1;product=immunoglobulin-like domain containing receptor 1%2C transcript variant 2;transcript_id=NM_134109.2;extra_copy_number=0
CM058256.1	Liftoff	exon	34686416	34686547	.	+	.	ID=exon-NM_134109.2-6;Parent=rna-NM_134109.2;Dbxref=GeneID:106347,GenBank:NM_134109.2,MGI:MGI:2146574;gbkey=mRNA;gene=Ildr1;product=immunoglobulin-like domain containing receptor 1%2C transcript variant 2;transcript_id=NM_134109.2;extra_copy_number=0
CM058256.1	Liftoff	exon	34686761	34687516	.	+	.	ID=exon-NM_134109.2-7;Parent=rna-NM_134109.2;Dbxref=GeneID:106347,GenBank:NM_134109.2,MGI:MGI:2146574;gbkey=mRNA;gene=Ildr1;product=immunoglobulin-like domain containing receptor 1%2C transcript variant 2;transcript_id=NM_134109.2;extra_copy_number=0
CM058256.1	Liftoff	exon	34690395	34691682	.	+	.	ID=exon-NM_134109.2-8;Parent=rna-NM_134109.2;Dbxref=GeneID:106347,GenBank:NM_134109.2,MGI:MGI:2146574;gbkey=mRNA;gene=Ildr1;product=immunoglobulin-like domain containing receptor 1%2C transcript variant 2;transcript_id=NM_134109.2;extra_copy_number=0
CM058256.1	Liftoff	CDS	34659034	34659088	.	+	.	ID=cds-NP_598870.1;Parent=rna-NM_134109.2;Dbxref=CCDS:CCDS49841.1,GeneID:106347,GenBank:NP_598870.1,MGI:MGI:2146574;Name=NP_598870.1;Note=isoform 2 precursor is encoded by transcript variant 2;gbkey=CDS;gene=Ildr1;product=immunoglobulin-like domain-containing receptor 1 isoform 2 precursor;protein_id=NP_598870.1;extra_copy_number=0
CM058256.1	Liftoff	CDS	34673124	34673294	.	+	.	ID=cds-NP_598870.1;Parent=rna-NM_134109.2;Dbxref=CCDS:CCDS49841.1,GeneID:106347,GenBank:NP_598870.1,MGI:MGI:2146574;Name=NP_598870.1;Note=isoform 2 precursor is encoded by transcript variant 2;gbkey=CDS;gene=Ildr1;product=immunoglobulin-like domain-containing receptor 1 isoform 2 precursor;protein_id=NP_598870.1;extra_copy_number=0
CM058256.1	Liftoff	CDS	34674353	34674502	.	+	.	ID=cds-NP_598870.1;Parent=rna-NM_134109.2;Dbxref=CCDS:CCDS49841.1,GeneID:106347,GenBank:NP_598870.1,MGI:MGI:2146574;Name=NP_598870.1;Note=isoform 2 precursor is encoded by transcript variant 2;gbkey=CDS;gene=Ildr1;product=immunoglobulin-like domain-containing receptor 1 isoform 2 precursor;protein_id=NP_598870.1;extra_copy_number=0
CM058256.1	Liftoff	CDS	34680379	34680498	.	+	.	ID=cds-NP_598870.1;Parent=rna-NM_134109.2;Dbxref=CCDS:CCDS49841.1,GeneID:106347,GenBank:NP_598870.1,MGI:MGI:2146574;Name=NP_598870.1;Note=isoform 2 precursor is encoded by transcript variant 2;gbkey=CDS;gene=Ildr1;product=immunoglobulin-like domain-containing receptor 1 isoform 2 precursor;protein_id=NP_598870.1;extra_copy_number=0
CM058256.1	Liftoff	CDS	34680985	34681131	.	+	.	ID=cds-NP_598870.1;Parent=rna-NM_134109.2;Dbxref=CCDS:CCDS49841.1,GeneID:106347,GenBank:NP_598870.1,MGI:MGI:2146574;Name=NP_598870.1;Note=isoform 2 precursor is encoded by transcript variant 2;gbkey=CDS;gene=Ildr1;product=immunoglobulin-like domain-containing receptor 1 isoform 2 precursor;protein_id=NP_598870.1;extra_copy_number=0
CM058256.1	Liftoff	CDS	34686416	34686547	.	+	.	ID=cds-NP_598870.1;Parent=rna-NM_134109.2;Dbxref=CCDS:CCDS49841.1,GeneID:106347,GenBank:NP_598870.1,MGI:MGI:2146574;Name=NP_598870.1;Note=isoform 2 precursor is encoded by transcript variant 2;gbkey=CDS;gene=Ildr1;product=immunoglobulin-like domain-containing receptor 1 isoform 2 precursor;protein_id=NP_598870.1;extra_copy_number=0
CM058256.1	Liftoff	CDS	34686761	34687516	.	+	.	ID=cds-NP_598870.1;Parent=rna-NM_134109.2;Dbxref=CCDS:CCDS49841.1,GeneID:106347,GenBank:NP_598870.1,MGI:MGI:2146574;Name=NP_598870.1;Note=isoform 2 precursor is encoded by transcript variant 2;gbkey=CDS;gene=Ildr1;product=immunoglobulin-like domain-containing receptor 1 isoform 2 precursor;protein_id=NP_598870.1;extra_copy_number=0
CM058256.1	Liftoff	CDS	34690395	34690414	.	+	.	ID=cds-NP_598870.1;Parent=rna-NM_134109.2;Dbxref=CCDS:CCDS49841.1,GeneID:106347,GenBank:NP_598870.1,MGI:MGI:2146574;Name=NP_598870.1;Note=isoform 2 precursor is encoded by transcript variant 2;gbkey=CDS;gene=Ildr1;product=immunoglobulin-like domain-containing receptor 1 isoform 2 precursor;protein_id=NP_598870.1;extra_copy_number=0
CM058256.1	Liftoff	mRNA	34673530	34691199	.	+	.	ID=rna-XM_006521674.5;Parent=gene-Ildr1;Dbxref=GeneID:106347,GenBank:XM_006521674.5,MGI:MGI:2146574;Name=XM_006521674.5;gbkey=mRNA;gene=Ildr1;model_evidence=Supporting evidence includes similarity to: 37 ESTs%2C 13 long SRA reads%2C and 100%25 coverage of the annotated genomic feature by RNAseq alignments%2C including 4 samples with support for all annotated introns;product=immunoglobulin-like domain containing receptor 1%2C transcript variant X1;transcript_id=XM_006521674.5;matches_ref_protein=True;valid_ORF=True;extra_copy_number=0
CM058256.1	Liftoff	exon	34673530	34673634	.	+	.	ID=exon-XM_006521674.5-1;Parent=rna-XM_006521674.5;Dbxref=GeneID:106347,GenBank:XM_006521674.5,MGI:MGI:2146574;gbkey=mRNA;gene=Ildr1;product=immunoglobulin-like domain containing receptor 1%2C transcript variant X1;transcript_id=XM_006521674.5;extra_copy_number=0
CM058256.1	Liftoff	exon	34674353	34674502	.	+	.	ID=exon-XM_006521674.5-2;Parent=rna-XM_006521674.5;Dbxref=GeneID:106347,GenBank:XM_006521674.5,MGI:MGI:2146574;gbkey=mRNA;gene=Ildr1;product=immunoglobulin-like domain containing receptor 1%2C transcript variant X1;transcript_id=XM_006521674.5;extra_copy_number=0
CM058256.1	Liftoff	exon	34680379	34680498	.	+	.	ID=exon-XM_006521674.5-3;Parent=rna-XM_006521674.5;Dbxref=GeneID:106347,GenBank:XM_006521674.5,MGI:MGI:2146574;gbkey=mRNA;gene=Ildr1;product=immunoglobulin-like domain containing receptor 1%2C transcript variant X1;transcript_id=XM_006521674.5;extra_copy_number=0
CM058256.1	Liftoff	exon	34680985	34681131	.	+	.	ID=exon-XM_006521674.5-4;Parent=rna-XM_006521674.5;Dbxref=GeneID:106347,GenBank:XM_006521674.5,MGI:MGI:2146574;gbkey=mRNA;gene=Ildr1;product=immunoglobulin-like domain containing receptor 1%2C transcript variant X1;transcript_id=XM_006521674.5;extra_copy_number=0
CM058256.1	Liftoff	exon	34686416	34686547	.	+	.	ID=exon-XM_006521674.5-5;Parent=rna-XM_006521674.5;Dbxref=GeneID:106347,GenBank:XM_006521674.5,MGI:MGI:2146574;gbkey=mRNA;gene=Ildr1;product=immunoglobulin-like domain containing receptor 1%2C transcript variant X1;transcript_id=XM_006521674.5;extra_copy_number=0
CM058256.1	Liftoff	exon	34686761	34687557	.	+	.	ID=exon-XM_006521674.5-6;Parent=rna-XM_006521674.5;Dbxref=GeneID:106347,GenBank:XM_006521674.5,MGI:MGI:2146574;gbkey=mRNA;gene=Ildr1;product=immunoglobulin-like domain containing receptor 1%2C transcript variant X1;transcript_id=XM_006521674.5;extra_copy_number=0
CM058256.1	Liftoff	exon	34690395	34691199	.	+	.	ID=exon-XM_006521674.5-7;Parent=rna-XM_006521674.5;Dbxref=GeneID:106347,GenBank:XM_006521674.5,MGI:MGI:2146574;gbkey=mRNA;gene=Ildr1;product=immunoglobulin-like domain containing receptor 1%2C transcript variant X1;transcript_id=XM_006521674.5;extra_copy_number=0
CM058256.1	Liftoff	CDS	34673574	34673634	.	+	.	ID=cds-XP_006521737.1;Parent=rna-XM_006521674.5;Dbxref=GeneID:106347,GenBank:XP_006521737.1,MGI:MGI:2146574;Name=XP_006521737.1;gbkey=CDS;gene=Ildr1;product=immunoglobulin-like domain-containing receptor 1 isoform X1;protein_id=XP_006521737.1;extra_copy_number=0
CM058256.1	Liftoff	CDS	34674353	34674502	.	+	.	ID=cds-XP_006521737.1;Parent=rna-XM_006521674.5;Dbxref=GeneID:106347,GenBank:XP_006521737.1,MGI:MGI:2146574;Name=XP_006521737.1;gbkey=CDS;gene=Ildr1;product=immunoglobulin-like domain-containing receptor 1 isoform X1;protein_id=XP_006521737.1;extra_copy_number=0
CM058256.1	Liftoff	CDS	34680379	34680498	.	+	.	ID=cds-XP_006521737.1;Parent=rna-XM_006521674.5;Dbxref=GeneID:106347,GenBank:XP_006521737.1,MGI:MGI:2146574;Name=XP_006521737.1;gbkey=CDS;gene=Ildr1;product=immunoglobulin-like domain-containing receptor 1 isoform X1;protein_id=XP_006521737.1;extra_copy_number=0
CM058256.1	Liftoff	CDS	34680985	34681131	.	+	.	ID=cds-XP_006521737.1;Parent=rna-XM_006521674.5;Dbxref=GeneID:106347,GenBank:XP_006521737.1,MGI:MGI:2146574;Name=XP_006521737.1;gbkey=CDS;gene=Ildr1;product=immunoglobulin-like domain-containing receptor 1 isoform X1;protein_id=XP_006521737.1;extra_copy_number=0
CM058256.1	Liftoff	CDS	34686416	34686547	.	+	.	ID=cds-XP_006521737.1;Parent=rna-XM_006521674.5;Dbxref=GeneID:106347,GenBank:XP_006521737.1,MGI:MGI:2146574;Name=XP_006521737.1;gbkey=CDS;gene=Ildr1;product=immunoglobulin-like domain-containing receptor 1 isoform X1;protein_id=XP_006521737.1;extra_copy_number=0
CM058256.1	Liftoff	CDS	34686761	34687557	.	+	.	ID=cds-XP_006521737.1;Parent=rna-XM_006521674.5;Dbxref=GeneID:106347,GenBank:XP_006521737.1,MGI:MGI:2146574;Name=XP_006521737.1;gbkey=CDS;gene=Ildr1;product=immunoglobulin-like domain-containing receptor 1 isoform X1;protein_id=XP_006521737.1;extra_copy_number=0
CM058256.1	Liftoff	CDS	34690395	34690436	.	+	.	ID=cds-XP_006521737.1;Parent=rna-XM_006521674.5;Dbxref=GeneID:106347,GenBank:XP_006521737.1,MGI:MGI:2146574;Name=XP_006521737.1;gbkey=CDS;gene=Ildr1;product=immunoglobulin-like domain-containing receptor 1 isoform X1;protein_id=XP_006521737.1;extra_copy_number=0
CM058256.1	Liftoff	match	34700265	34702389	.	+	.	ID=260ce738-764d-4827-85b3-49f220fe28d8;Target=NG_017766.2 1 2125 +;assembly_bases_aln=2125;assembly_bases_seq=2125;bit_score=3955.82;blast_aligner=1;blast_score=2125;common_component=0;e_value=0;filter_score=0;for_remapping=2;gap_count=0;hsp_percent_coverage=100;matchable_bases=0;matched_bases=0;num_ident=2125;num_mismatch=0;pct_coverage=100;pct_coverage_hiqual=100;pct_identity_gap=100;pct_identity_gapopen_only=100;pct_identity_ungap=100;rank=1;weighted_identity=1;coverage=1.0;sequence_ID=1.0;extra_copy_number=0;copy_num_ID=260ce738-764d-4827-85b3-49f220fe28d8_0
CM058256.1	Liftoff	pseudogene	34700365	34702289	.	+	.	ID=gene-Gm8538;Dbxref=GeneID:667246,MGI:MGI:3648657;Name=Gm8538;description=predicted gene 8538;gbkey=Gene;gene=Gm8538;gene_biotype=pseudogene;gene_synonym=EG667246;pseudo=true;coverage=1.0;sequence_ID=1.0;extra_copy_number=0;copy_num_ID=gene-Gm8538_0
CM058256.1	Liftoff	gene	34715039	34750022	.	-	.	ID=gene-Slc15a2;Dbxref=GeneID:57738,MGI:MGI:1890457;Name=Slc15a2;description=solute carrier family 15 (H+/peptide transporter)%2C member 2;gbkey=Gene;gene=Slc15a2;gene_biotype=protein_coding;gene_synonym=8430408C16Rik,Pept2;coverage=1.0;sequence_ID=1.0;valid_ORFs=3;extra_copy_number=0;copy_num_ID=gene-Slc15a2_0
CM058256.1	Liftoff	mRNA	34715039	34727265	.	-	.	ID=rna-XM_006522430.4;Parent=gene-Slc15a2;Dbxref=GeneID:57738,GenBank:XM_006522430.4,MGI:MGI:1890457;Name=XM_006522430.4;gbkey=mRNA;gene=Slc15a2;model_evidence=Supporting evidence includes similarity to: 14 ESTs%2C 212 long SRA reads%2C and 100%25 coverage of the annotated genomic feature by RNAseq alignments%2C including 26 samples with support for all annotated introns;product=solute carrier family 15 (H+/peptide transporter)%2C member 2%2C transcript variant X2;transcript_id=XM_006522430.4;matches_ref_protein=True;valid_ORF=True;extra_copy_number=0
CM058256.1	Liftoff	exon	34715039	34716832	.	-	.	ID=exon-XM_006522430.4-15;Parent=rna-XM_006522430.4;Dbxref=GeneID:57738,GenBank:XM_006522430.4,MGI:MGI:1890457;gbkey=mRNA;gene=Slc15a2;product=solute carrier family 15 (H+/peptide transporter)%2C member 2%2C transcript variant X2;transcript_id=XM_006522430.4;extra_copy_number=0
CM058256.1	Liftoff	exon	34717150	34717254	.	-	.	ID=exon-XM_006522430.4-14;Parent=rna-XM_006522430.4;Dbxref=GeneID:57738,GenBank:XM_006522430.4,MGI:MGI:1890457;gbkey=mRNA;gene=Slc15a2;product=solute carrier family 15 (H+/peptide transporter)%2C member 2%2C transcript variant X2;transcript_id=XM_006522430.4;extra_copy_number=0
CM058256.1	Liftoff	exon	34717871	34718017	.	-	.	ID=exon-XM_006522430.4-13;Parent=rna-XM_006522430.4;Dbxref=GeneID:57738,GenBank:XM_006522430.4,MGI:MGI:1890457;gbkey=mRNA;gene=Slc15a2;product=solute carrier family 15 (H+/peptide transporter)%2C member 2%2C transcript variant X2;transcript_id=XM_006522430.4;extra_copy_number=0
CM058256.1	Liftoff	exon	34718574	34718670	.	-	.	ID=exon-XM_006522430.4-12;Parent=rna-XM_006522430.4;Dbxref=GeneID:57738,GenBank:XM_006522430.4,MGI:MGI:1890457;gbkey=mRNA;gene=Slc15a2;product=solute carrier family 15 (H+/peptide transporter)%2C member 2%2C transcript variant X2;transcript_id=XM_006522430.4;extra_copy_number=0
CM058256.1	Liftoff	exon	34719320	34719430	.	-	.	ID=exon-XM_006522430.4-11;Parent=rna-XM_006522430.4;Dbxref=GeneID:57738,GenBank:XM_006522430.4,MGI:MGI:1890457;gbkey=mRNA;gene=Slc15a2;product=solute carrier family 15 (H+/peptide transporter)%2C member 2%2C transcript variant X2;transcript_id=XM_006522430.4;extra_copy_number=0
CM058256.1	Liftoff	exon	34720928	34720974	.	-	.	ID=exon-XM_006522430.4-10;Parent=rna-XM_006522430.4;Dbxref=GeneID:57738,GenBank:XM_006522430.4,MGI:MGI:1890457;gbkey=mRNA;gene=Slc15a2;product=solute carrier family 15 (H+/peptide transporter)%2C member 2%2C transcript variant X2;transcript_id=XM_006522430.4;extra_copy_number=0
CM058256.1	Liftoff	exon	34721103	34721267	.	-	.	ID=exon-XM_006522430.4-9;Parent=rna-XM_006522430.4;Dbxref=GeneID:57738,GenBank:XM_006522430.4,MGI:MGI:1890457;gbkey=mRNA;gene=Slc15a2;product=solute carrier family 15 (H+/peptide transporter)%2C member 2%2C transcript variant X2;transcript_id=XM_006522430.4;extra_copy_number=0
CM058256.1	Liftoff	exon	34722000	34722134	.	-	.	ID=exon-XM_006522430.4-8;Parent=rna-XM_006522430.4;Dbxref=GeneID:57738,GenBank:XM_006522430.4,MGI:MGI:1890457;gbkey=mRNA;gene=Slc15a2;product=solute carrier family 15 (H+/peptide transporter)%2C member 2%2C transcript variant X2;transcript_id=XM_006522430.4;extra_copy_number=0
CM058256.1	Liftoff	exon	34722658	34722739	.	-	.	ID=exon-XM_006522430.4-7;Parent=rna-XM_006522430.4;Dbxref=GeneID:57738,GenBank:XM_006522430.4,MGI:MGI:1890457;gbkey=mRNA;gene=Slc15a2;product=solute carrier family 15 (H+/peptide transporter)%2C member 2%2C transcript variant X2;transcript_id=XM_006522430.4;extra_copy_number=0
CM058256.1	Liftoff	exon	34724104	34724192	.	-	.	ID=exon-XM_006522430.4-6;Parent=rna-XM_006522430.4;Dbxref=GeneID:57738,GenBank:XM_006522430.4,MGI:MGI:1890457;gbkey=mRNA;gene=Slc15a2;product=solute carrier family 15 (H+/peptide transporter)%2C member 2%2C transcript variant X2;transcript_id=XM_006522430.4;extra_copy_number=0
CM058256.1	Liftoff	exon	34724949	34724981	.	-	.	ID=exon-XM_006522430.4-5;Parent=rna-XM_006522430.4;Dbxref=GeneID:57738,GenBank:XM_006522430.4,MGI:MGI:1890457;gbkey=mRNA;gene=Slc15a2;product=solute carrier family 15 (H+/peptide transporter)%2C member 2%2C transcript variant X2;transcript_id=XM_006522430.4;extra_copy_number=0
CM058256.1	Liftoff	exon	34726308	34726352	.	-	.	ID=exon-XM_006522430.4-4;Parent=rna-XM_006522430.4;Dbxref=GeneID:57738,GenBank:XM_006522430.4,MGI:MGI:1890457;gbkey=mRNA;gene=Slc15a2;product=solute carrier family 15 (H+/peptide transporter)%2C member 2%2C transcript variant X2;transcript_id=XM_006522430.4;extra_copy_number=0
CM058256.1	Liftoff	exon	34726442	34726590	.	-	.	ID=exon-XM_006522430.4-3;Parent=rna-XM_006522430.4;Dbxref=GeneID:57738,GenBank:XM_006522430.4,MGI:MGI:1890457;gbkey=mRNA;gene=Slc15a2;product=solute carrier family 15 (H+/peptide transporter)%2C member 2%2C transcript variant X2;transcript_id=XM_006522430.4;extra_copy_number=0
CM058256.1	Liftoff	exon	34726701	34726787	.	-	.	ID=exon-XM_006522430.4-2;Parent=rna-XM_006522430.4;Dbxref=GeneID:57738,GenBank:XM_006522430.4,MGI:MGI:1890457;gbkey=mRNA;gene=Slc15a2;product=solute carrier family 15 (H+/peptide transporter)%2C member 2%2C transcript variant X2;transcript_id=XM_006522430.4;extra_copy_number=0
CM058256.1	Liftoff	exon	34727183	34727265	.	-	.	ID=exon-XM_006522430.4-1;Parent=rna-XM_006522430.4;Dbxref=GeneID:57738,GenBank:XM_006522430.4,MGI:MGI:1890457;gbkey=mRNA;gene=Slc15a2;product=solute carrier family 15 (H+/peptide transporter)%2C member 2%2C transcript variant X2;transcript_id=XM_006522430.4;extra_copy_number=0
CM058256.1	Liftoff	CDS	34716656	34716832	.	-	.	ID=cds-XP_006522493.1;Parent=rna-XM_006522430.4;Dbxref=GeneID:57738,GenBank:XP_006522493.1,MGI:MGI:1890457;Name=XP_006522493.1;gbkey=CDS;gene=Slc15a2;product=solute carrier family 15 member 2 isoform X1;protein_id=XP_006522493.1;extra_copy_number=0
CM058256.1	Liftoff	CDS	34717150	34717254	.	-	.	ID=cds-XP_006522493.1;Parent=rna-XM_006522430.4;Dbxref=GeneID:57738,GenBank:XP_006522493.1,MGI:MGI:1890457;Name=XP_006522493.1;gbkey=CDS;gene=Slc15a2;product=solute carrier family 15 member 2 isoform X1;protein_id=XP_006522493.1;extra_copy_number=0
CM058256.1	Liftoff	CDS	34717871	34718017	.	-	.	ID=cds-XP_006522493.1;Parent=rna-XM_006522430.4;Dbxref=GeneID:57738,GenBank:XP_006522493.1,MGI:MGI:1890457;Name=XP_006522493.1;gbkey=CDS;gene=Slc15a2;product=solute carrier family 15 member 2 isoform X1;protein_id=XP_006522493.1;extra_copy_number=0
CM058256.1	Liftoff	CDS	34718574	34718670	.	-	.	ID=cds-XP_006522493.1;Parent=rna-XM_006522430.4;Dbxref=GeneID:57738,GenBank:XP_006522493.1,MGI:MGI:1890457;Name=XP_006522493.1;gbkey=CDS;gene=Slc15a2;product=solute carrier family 15 member 2 isoform X1;protein_id=XP_006522493.1;extra_copy_number=0
CM058256.1	Liftoff	CDS	34719320	34719430	.	-	.	ID=cds-XP_006522493.1;Parent=rna-XM_006522430.4;Dbxref=GeneID:57738,GenBank:XP_006522493.1,MGI:MGI:1890457;Name=XP_006522493.1;gbkey=CDS;gene=Slc15a2;product=solute carrier family 15 member 2 isoform X1;protein_id=XP_006522493.1;extra_copy_number=0
CM058256.1	Liftoff	CDS	34720928	34720974	.	-	.	ID=cds-XP_006522493.1;Parent=rna-XM_006522430.4;Dbxref=GeneID:57738,GenBank:XP_006522493.1,MGI:MGI:1890457;Name=XP_006522493.1;gbkey=CDS;gene=Slc15a2;product=solute carrier family 15 member 2 isoform X1;protein_id=XP_006522493.1;extra_copy_number=0
CM058256.1	Liftoff	CDS	34721103	34721267	.	-	.	ID=cds-XP_006522493.1;Parent=rna-XM_006522430.4;Dbxref=GeneID:57738,GenBank:XP_006522493.1,MGI:MGI:1890457;Name=XP_006522493.1;gbkey=CDS;gene=Slc15a2;product=solute carrier family 15 member 2 isoform X1;protein_id=XP_006522493.1;extra_copy_number=0
CM058256.1	Liftoff	CDS	34722000	34722134	.	-	.	ID=cds-XP_006522493.1;Parent=rna-XM_006522430.4;Dbxref=GeneID:57738,GenBank:XP_006522493.1,MGI:MGI:1890457;Name=XP_006522493.1;gbkey=CDS;gene=Slc15a2;product=solute carrier family 15 member 2 isoform X1;protein_id=XP_006522493.1;extra_copy_number=0
CM058256.1	Liftoff	CDS	34722658	34722739	.	-	.	ID=cds-XP_006522493.1;Parent=rna-XM_006522430.4;Dbxref=GeneID:57738,GenBank:XP_006522493.1,MGI:MGI:1890457;Name=XP_006522493.1;gbkey=CDS;gene=Slc15a2;product=solute carrier family 15 member 2 isoform X1;protein_id=XP_006522493.1;extra_copy_number=0
CM058256.1	Liftoff	CDS	34724104	34724192	.	-	.	ID=cds-XP_006522493.1;Parent=rna-XM_006522430.4;Dbxref=GeneID:57738,GenBank:XP_006522493.1,MGI:MGI:1890457;Name=XP_006522493.1;gbkey=CDS;gene=Slc15a2;product=solute carrier family 15 member 2 isoform X1;protein_id=XP_006522493.1;extra_copy_number=0
CM058256.1	Liftoff	CDS	34724949	34724981	.	-	.	ID=cds-XP_006522493.1;Parent=rna-XM_006522430.4;Dbxref=GeneID:57738,GenBank:XP_006522493.1,MGI:MGI:1890457;Name=XP_006522493.1;gbkey=CDS;gene=Slc15a2;product=solute carrier family 15 member 2 isoform X1;protein_id=XP_006522493.1;extra_copy_number=0
CM058256.1	Liftoff	CDS	34726308	34726352	.	-	.	ID=cds-XP_006522493.1;Parent=rna-XM_006522430.4;Dbxref=GeneID:57738,GenBank:XP_006522493.1,MGI:MGI:1890457;Name=XP_006522493.1;gbkey=CDS;gene=Slc15a2;product=solute carrier family 15 member 2 isoform X1;protein_id=XP_006522493.1;extra_copy_number=0
CM058256.1	Liftoff	CDS	34726442	34726519	.	-	.	ID=cds-XP_006522493.1;Parent=rna-XM_006522430.4;Dbxref=GeneID:57738,GenBank:XP_006522493.1,MGI:MGI:1890457;Name=XP_006522493.1;gbkey=CDS;gene=Slc15a2;product=solute carrier family 15 member 2 isoform X1;protein_id=XP_006522493.1;extra_copy_number=0
CM058256.1	Liftoff	mRNA	34715042	34749840	.	-	.	ID=rna-NM_021301.4;Parent=gene-Slc15a2;Dbxref=GeneID:57738,GenBank:NM_021301.4,MGI:MGI:1890457;Name=NM_021301.4;gbkey=mRNA;gene=Slc15a2;product=solute carrier family 15 (H+/peptide transporter)%2C member 2%2C transcript variant 1;tag=RefSeq Select;transcript_id=NM_021301.4;matches_ref_protein=True;valid_ORF=True;extra_copy_number=0
CM058256.1	Liftoff	exon	34715042	34716832	.	-	.	ID=exon-NM_021301.4-22;Parent=rna-NM_021301.4;Dbxref=GeneID:57738,GenBank:NM_021301.4,MGI:MGI:1890457;gbkey=mRNA;gene=Slc15a2;product=solute carrier family 15 (H+/peptide transporter)%2C member 2%2C transcript variant 1;tag=RefSeq Select;transcript_id=NM_021301.4;extra_copy_number=0
CM058256.1	Liftoff	exon	34717150	34717254	.	-	.	ID=exon-NM_021301.4-21;Parent=rna-NM_021301.4;Dbxref=GeneID:57738,GenBank:NM_021301.4,MGI:MGI:1890457;gbkey=mRNA;gene=Slc15a2;product=solute carrier family 15 (H+/peptide transporter)%2C member 2%2C transcript variant 1;tag=RefSeq Select;transcript_id=NM_021301.4;extra_copy_number=0
CM058256.1	Liftoff	exon	34717871	34718017	.	-	.	ID=exon-NM_021301.4-20;Parent=rna-NM_021301.4;Dbxref=GeneID:57738,GenBank:NM_021301.4,MGI:MGI:1890457;gbkey=mRNA;gene=Slc15a2;product=solute carrier family 15 (H+/peptide transporter)%2C member 2%2C transcript variant 1;tag=RefSeq Select;transcript_id=NM_021301.4;extra_copy_number=0
CM058256.1	Liftoff	exon	34718574	34718670	.	-	.	ID=exon-NM_021301.4-19;Parent=rna-NM_021301.4;Dbxref=GeneID:57738,GenBank:NM_021301.4,MGI:MGI:1890457;gbkey=mRNA;gene=Slc15a2;product=solute carrier family 15 (H+/peptide transporter)%2C member 2%2C transcript variant 1;tag=RefSeq Select;transcript_id=NM_021301.4;extra_copy_number=0
CM058256.1	Liftoff	exon	34719320	34719430	.	-	.	ID=exon-NM_021301.4-18;Parent=rna-NM_021301.4;Dbxref=GeneID:57738,GenBank:NM_021301.4,MGI:MGI:1890457;gbkey=mRNA;gene=Slc15a2;product=solute carrier family 15 (H+/peptide transporter)%2C member 2%2C transcript variant 1;tag=RefSeq Select;transcript_id=NM_021301.4;extra_copy_number=0
CM058256.1	Liftoff	exon	34720928	34720974	.	-	.	ID=exon-NM_021301.4-17;Parent=rna-NM_021301.4;Dbxref=GeneID:57738,GenBank:NM_021301.4,MGI:MGI:1890457;gbkey=mRNA;gene=Slc15a2;product=solute carrier family 15 (H+/peptide transporter)%2C member 2%2C transcript variant 1;tag=RefSeq Select;transcript_id=NM_021301.4;extra_copy_number=0
CM058256.1	Liftoff	exon	34721103	34721267	.	-	.	ID=exon-NM_021301.4-16;Parent=rna-NM_021301.4;Dbxref=GeneID:57738,GenBank:NM_021301.4,MGI:MGI:1890457;gbkey=mRNA;gene=Slc15a2;product=solute carrier family 15 (H+/peptide transporter)%2C member 2%2C transcript variant 1;tag=RefSeq Select;transcript_id=NM_021301.4;extra_copy_number=0
CM058256.1	Liftoff	exon	34722000	34722134	.	-	.	ID=exon-NM_021301.4-15;Parent=rna-NM_021301.4;Dbxref=GeneID:57738,GenBank:NM_021301.4,MGI:MGI:1890457;gbkey=mRNA;gene=Slc15a2;product=solute carrier family 15 (H+/peptide transporter)%2C member 2%2C transcript variant 1;tag=RefSeq Select;transcript_id=NM_021301.4;extra_copy_number=0
CM058256.1	Liftoff	exon	34722658	34722739	.	-	.	ID=exon-NM_021301.4-14;Parent=rna-NM_021301.4;Dbxref=GeneID:57738,GenBank:NM_021301.4,MGI:MGI:1890457;gbkey=mRNA;gene=Slc15a2;product=solute carrier family 15 (H+/peptide transporter)%2C member 2%2C transcript variant 1;tag=RefSeq Select;transcript_id=NM_021301.4;extra_copy_number=0
CM058256.1	Liftoff	exon	34724104	34724192	.	-	.	ID=exon-NM_021301.4-13;Parent=rna-NM_021301.4;Dbxref=GeneID:57738,GenBank:NM_021301.4,MGI:MGI:1890457;gbkey=mRNA;gene=Slc15a2;product=solute carrier family 15 (H+/peptide transporter)%2C member 2%2C transcript variant 1;tag=RefSeq Select;transcript_id=NM_021301.4;extra_copy_number=0
CM058256.1	Liftoff	exon	34724949	34724981	.	-	.	ID=exon-NM_021301.4-12;Parent=rna-NM_021301.4;Dbxref=GeneID:57738,GenBank:NM_021301.4,MGI:MGI:1890457;gbkey=mRNA;gene=Slc15a2;product=solute carrier family 15 (H+/peptide transporter)%2C member 2%2C transcript variant 1;tag=RefSeq Select;transcript_id=NM_021301.4;extra_copy_number=0
CM058256.1	Liftoff	exon	34726308	34726352	.	-	.	ID=exon-NM_021301.4-11;Parent=rna-NM_021301.4;Dbxref=GeneID:57738,GenBank:NM_021301.4,MGI:MGI:1890457;gbkey=mRNA;gene=Slc15a2;product=solute carrier family 15 (H+/peptide transporter)%2C member 2%2C transcript variant 1;tag=RefSeq Select;transcript_id=NM_021301.4;extra_copy_number=0
CM058256.1	Liftoff	exon	34726442	34726531	.	-	.	ID=exon-NM_021301.4-10;Parent=rna-NM_021301.4;Dbxref=GeneID:57738,GenBank:NM_021301.4,MGI:MGI:1890457;gbkey=mRNA;gene=Slc15a2;product=solute carrier family 15 (H+/peptide transporter)%2C member 2%2C transcript variant 1;tag=RefSeq Select;transcript_id=NM_021301.4;extra_copy_number=0
CM058256.1	Liftoff	exon	34726701	34726787	.	-	.	ID=exon-NM_021301.4-9;Parent=rna-NM_021301.4;Dbxref=GeneID:57738,GenBank:NM_021301.4,MGI:MGI:1890457;gbkey=mRNA;gene=Slc15a2;product=solute carrier family 15 (H+/peptide transporter)%2C member 2%2C transcript variant 1;tag=RefSeq Select;transcript_id=NM_021301.4;extra_copy_number=0
CM058256.1	Liftoff	exon	34727183	34727265	.	-	.	ID=exon-NM_021301.4-8;Parent=rna-NM_021301.4;Dbxref=GeneID:57738,GenBank:NM_021301.4,MGI:MGI:1890457;gbkey=mRNA;gene=Slc15a2;product=solute carrier family 15 (H+/peptide transporter)%2C member 2%2C transcript variant 1;tag=RefSeq Select;transcript_id=NM_021301.4;extra_copy_number=0
CM058256.1	Liftoff	exon	34736942	34737019	.	-	.	ID=exon-NM_021301.4-7;Parent=rna-NM_021301.4;Dbxref=GeneID:57738,GenBank:NM_021301.4,MGI:MGI:1890457;gbkey=mRNA;gene=Slc15a2;product=solute carrier family 15 (H+/peptide transporter)%2C member 2%2C transcript variant 1;tag=RefSeq Select;transcript_id=NM_021301.4;extra_copy_number=0
CM058256.1	Liftoff	exon	34737300	34737390	.	-	.	ID=exon-NM_021301.4-6;Parent=rna-NM_021301.4;Dbxref=GeneID:57738,GenBank:NM_021301.4,MGI:MGI:1890457;gbkey=mRNA;gene=Slc15a2;product=solute carrier family 15 (H+/peptide transporter)%2C member 2%2C transcript variant 1;tag=RefSeq Select;transcript_id=NM_021301.4;extra_copy_number=0
CM058256.1	Liftoff	exon	34739420	34739519	.	-	.	ID=exon-NM_021301.4-5;Parent=rna-NM_021301.4;Dbxref=GeneID:57738,GenBank:NM_021301.4,MGI:MGI:1890457;gbkey=mRNA;gene=Slc15a2;product=solute carrier family 15 (H+/peptide transporter)%2C member 2%2C transcript variant 1;tag=RefSeq Select;transcript_id=NM_021301.4;extra_copy_number=0
CM058256.1	Liftoff	exon	34740476	34740568	.	-	.	ID=exon-NM_021301.4-4;Parent=rna-NM_021301.4;Dbxref=GeneID:57738,GenBank:NM_021301.4,MGI:MGI:1890457;gbkey=mRNA;gene=Slc15a2;product=solute carrier family 15 (H+/peptide transporter)%2C member 2%2C transcript variant 1;tag=RefSeq Select;transcript_id=NM_021301.4;extra_copy_number=0
CM058256.1	Liftoff	exon	34746444	34746585	.	-	.	ID=exon-NM_021301.4-3;Parent=rna-NM_021301.4;Dbxref=GeneID:57738,GenBank:NM_021301.4,MGI:MGI:1890457;gbkey=mRNA;gene=Slc15a2;product=solute carrier family 15 (H+/peptide transporter)%2C member 2%2C transcript variant 1;tag=RefSeq Select;transcript_id=NM_021301.4;extra_copy_number=0
CM058256.1	Liftoff	exon	34747150	34747237	.	-	.	ID=exon-NM_021301.4-2;Parent=rna-NM_021301.4;Dbxref=GeneID:57738,GenBank:NM_021301.4,MGI:MGI:1890457;gbkey=mRNA;gene=Slc15a2;product=solute carrier family 15 (H+/peptide transporter)%2C member 2%2C transcript variant 1;tag=RefSeq Select;transcript_id=NM_021301.4;extra_copy_number=0
CM058256.1	Liftoff	exon	34749533	34749840	.	-	.	ID=exon-NM_021301.4-1;Parent=rna-NM_021301.4;Dbxref=GeneID:57738,GenBank:NM_021301.4,MGI:MGI:1890457;gbkey=mRNA;gene=Slc15a2;product=solute carrier family 15 (H+/peptide transporter)%2C member 2%2C transcript variant 1;tag=RefSeq Select;transcript_id=NM_021301.4;extra_copy_number=0
CM058256.1	Liftoff	CDS	34716656	34716832	.	-	.	ID=cds-NP_067276.3;Parent=rna-NM_021301.4;Dbxref=CCDS:CCDS28156.1,GeneID:57738,GenBank:NP_067276.3,MGI:MGI:1890457;Name=NP_067276.3;Note=isoform 1 is encoded by transcript variant 1;gbkey=CDS;gene=Slc15a2;product=solute carrier family 15 member 2 isoform 1;protein_id=NP_067276.3;tag=RefSeq Select;extra_copy_number=0
CM058256.1	Liftoff	CDS	34717150	34717254	.	-	.	ID=cds-NP_067276.3;Parent=rna-NM_021301.4;Dbxref=CCDS:CCDS28156.1,GeneID:57738,GenBank:NP_067276.3,MGI:MGI:1890457;Name=NP_067276.3;Note=isoform 1 is encoded by transcript variant 1;gbkey=CDS;gene=Slc15a2;product=solute carrier family 15 member 2 isoform 1;protein_id=NP_067276.3;tag=RefSeq Select;extra_copy_number=0
CM058256.1	Liftoff	CDS	34717871	34718017	.	-	.	ID=cds-NP_067276.3;Parent=rna-NM_021301.4;Dbxref=CCDS:CCDS28156.1,GeneID:57738,GenBank:NP_067276.3,MGI:MGI:1890457;Name=NP_067276.3;Note=isoform 1 is encoded by transcript variant 1;gbkey=CDS;gene=Slc15a2;product=solute carrier family 15 member 2 isoform 1;protein_id=NP_067276.3;tag=RefSeq Select;extra_copy_number=0
CM058256.1	Liftoff	CDS	34718574	34718670	.	-	.	ID=cds-NP_067276.3;Parent=rna-NM_021301.4;Dbxref=CCDS:CCDS28156.1,GeneID:57738,GenBank:NP_067276.3,MGI:MGI:1890457;Name=NP_067276.3;Note=isoform 1 is encoded by transcript variant 1;gbkey=CDS;gene=Slc15a2;product=solute carrier family 15 member 2 isoform 1;protein_id=NP_067276.3;tag=RefSeq Select;extra_copy_number=0
CM058256.1	Liftoff	CDS	34719320	34719430	.	-	.	ID=cds-NP_067276.3;Parent=rna-NM_021301.4;Dbxref=CCDS:CCDS28156.1,GeneID:57738,GenBank:NP_067276.3,MGI:MGI:1890457;Name=NP_067276.3;Note=isoform 1 is encoded by transcript variant 1;gbkey=CDS;gene=Slc15a2;product=solute carrier family 15 member 2 isoform 1;protein_id=NP_067276.3;tag=RefSeq Select;extra_copy_number=0
CM058256.1	Liftoff	CDS	34720928	34720974	.	-	.	ID=cds-NP_067276.3;Parent=rna-NM_021301.4;Dbxref=CCDS:CCDS28156.1,GeneID:57738,GenBank:NP_067276.3,MGI:MGI:1890457;Name=NP_067276.3;Note=isoform 1 is encoded by transcript variant 1;gbkey=CDS;gene=Slc15a2;product=solute carrier family 15 member 2 isoform 1;protein_id=NP_067276.3;tag=RefSeq Select;extra_copy_number=0
CM058256.1	Liftoff	CDS	34721103	34721267	.	-	.	ID=cds-NP_067276.3;Parent=rna-NM_021301.4;Dbxref=CCDS:CCDS28156.1,GeneID:57738,GenBank:NP_067276.3,MGI:MGI:1890457;Name=NP_067276.3;Note=isoform 1 is encoded by transcript variant 1;gbkey=CDS;gene=Slc15a2;product=solute carrier family 15 member 2 isoform 1;protein_id=NP_067276.3;tag=RefSeq Select;extra_copy_number=0
CM058256.1	Liftoff	CDS	34722000	34722134	.	-	.	ID=cds-NP_067276.3;Parent=rna-NM_021301.4;Dbxref=CCDS:CCDS28156.1,GeneID:57738,GenBank:NP_067276.3,MGI:MGI:1890457;Name=NP_067276.3;Note=isoform 1 is encoded by transcript variant 1;gbkey=CDS;gene=Slc15a2;product=solute carrier family 15 member 2 isoform 1;protein_id=NP_067276.3;tag=RefSeq Select;extra_copy_number=0
CM058256.1	Liftoff	CDS	34722658	34722739	.	-	.	ID=cds-NP_067276.3;Parent=rna-NM_021301.4;Dbxref=CCDS:CCDS28156.1,GeneID:57738,GenBank:NP_067276.3,MGI:MGI:1890457;Name=NP_067276.3;Note=isoform 1 is encoded by transcript variant 1;gbkey=CDS;gene=Slc15a2;product=solute carrier family 15 member 2 isoform 1;protein_id=NP_067276.3;tag=RefSeq Select;extra_copy_number=0
CM058256.1	Liftoff	CDS	34724104	34724192	.	-	.	ID=cds-NP_067276.3;Parent=rna-NM_021301.4;Dbxref=CCDS:CCDS28156.1,GeneID:57738,GenBank:NP_067276.3,MGI:MGI:1890457;Name=NP_067276.3;Note=isoform 1 is encoded by transcript variant 1;gbkey=CDS;gene=Slc15a2;product=solute carrier family 15 member 2 isoform 1;protein_id=NP_067276.3;tag=RefSeq Select;extra_copy_number=0
CM058256.1	Liftoff	CDS	34724949	34724981	.	-	.	ID=cds-NP_067276.3;Parent=rna-NM_021301.4;Dbxref=CCDS:CCDS28156.1,GeneID:57738,GenBank:NP_067276.3,MGI:MGI:1890457;Name=NP_067276.3;Note=isoform 1 is encoded by transcript variant 1;gbkey=CDS;gene=Slc15a2;product=solute carrier family 15 member 2 isoform 1;protein_id=NP_067276.3;tag=RefSeq Select;extra_copy_number=0
CM058256.1	Liftoff	CDS	34726308	34726352	.	-	.	ID=cds-NP_067276.3;Parent=rna-NM_021301.4;Dbxref=CCDS:CCDS28156.1,GeneID:57738,GenBank:NP_067276.3,MGI:MGI:1890457;Name=NP_067276.3;Note=isoform 1 is encoded by transcript variant 1;gbkey=CDS;gene=Slc15a2;product=solute carrier family 15 member 2 isoform 1;protein_id=NP_067276.3;tag=RefSeq Select;extra_copy_number=0
CM058256.1	Liftoff	CDS	34726442	34726531	.	-	.	ID=cds-NP_067276.3;Parent=rna-NM_021301.4;Dbxref=CCDS:CCDS28156.1,GeneID:57738,GenBank:NP_067276.3,MGI:MGI:1890457;Name=NP_067276.3;Note=isoform 1 is encoded by transcript variant 1;gbkey=CDS;gene=Slc15a2;product=solute carrier family 15 member 2 isoform 1;protein_id=NP_067276.3;tag=RefSeq Select;extra_copy_number=0
CM058256.1	Liftoff	CDS	34726701	34726787	.	-	.	ID=cds-NP_067276.3;Parent=rna-NM_021301.4;Dbxref=CCDS:CCDS28156.1,GeneID:57738,GenBank:NP_067276.3,MGI:MGI:1890457;Name=NP_067276.3;Note=isoform 1 is encoded by transcript variant 1;gbkey=CDS;gene=Slc15a2;product=solute carrier family 15 member 2 isoform 1;protein_id=NP_067276.3;tag=RefSeq Select;extra_copy_number=0
CM058256.1	Liftoff	CDS	34727183	34727265	.	-	.	ID=cds-NP_067276.3;Parent=rna-NM_021301.4;Dbxref=CCDS:CCDS28156.1,GeneID:57738,GenBank:NP_067276.3,MGI:MGI:1890457;Name=NP_067276.3;Note=isoform 1 is encoded by transcript variant 1;gbkey=CDS;gene=Slc15a2;product=solute carrier family 15 member 2 isoform 1;protein_id=NP_067276.3;tag=RefSeq Select;extra_copy_number=0
CM058256.1	Liftoff	CDS	34736942	34737019	.	-	.	ID=cds-NP_067276.3;Parent=rna-NM_021301.4;Dbxref=CCDS:CCDS28156.1,GeneID:57738,GenBank:NP_067276.3,MGI:MGI:1890457;Name=NP_067276.3;Note=isoform 1 is encoded by transcript variant 1;gbkey=CDS;gene=Slc15a2;product=solute carrier family 15 member 2 isoform 1;protein_id=NP_067276.3;tag=RefSeq Select;extra_copy_number=0
CM058256.1	Liftoff	CDS	34737300	34737390	.	-	.	ID=cds-NP_067276.3;Parent=rna-NM_021301.4;Dbxref=CCDS:CCDS28156.1,GeneID:57738,GenBank:NP_067276.3,MGI:MGI:1890457;Name=NP_067276.3;Note=isoform 1 is encoded by transcript variant 1;gbkey=CDS;gene=Slc15a2;product=solute carrier family 15 member 2 isoform 1;protein_id=NP_067276.3;tag=RefSeq Select;extra_copy_number=0
CM058256.1	Liftoff	CDS	34739420	34739519	.	-	.	ID=cds-NP_067276.3;Parent=rna-NM_021301.4;Dbxref=CCDS:CCDS28156.1,GeneID:57738,GenBank:NP_067276.3,MGI:MGI:1890457;Name=NP_067276.3;Note=isoform 1 is encoded by transcript variant 1;gbkey=CDS;gene=Slc15a2;product=solute carrier family 15 member 2 isoform 1;protein_id=NP_067276.3;tag=RefSeq Select;extra_copy_number=0
CM058256.1	Liftoff	CDS	34740476	34740568	.	-	.	ID=cds-NP_067276.3;Parent=rna-NM_021301.4;Dbxref=CCDS:CCDS28156.1,GeneID:57738,GenBank:NP_067276.3,MGI:MGI:1890457;Name=NP_067276.3;Note=isoform 1 is encoded by transcript variant 1;gbkey=CDS;gene=Slc15a2;product=solute carrier family 15 member 2 isoform 1;protein_id=NP_067276.3;tag=RefSeq Select;extra_copy_number=0
CM058256.1	Liftoff	CDS	34746444	34746585	.	-	.	ID=cds-NP_067276.3;Parent=rna-NM_021301.4;Dbxref=CCDS:CCDS28156.1,GeneID:57738,GenBank:NP_067276.3,MGI:MGI:1890457;Name=NP_067276.3;Note=isoform 1 is encoded by transcript variant 1;gbkey=CDS;gene=Slc15a2;product=solute carrier family 15 member 2 isoform 1;protein_id=NP_067276.3;tag=RefSeq Select;extra_copy_number=0
CM058256.1	Liftoff	CDS	34747150	34747237	.	-	.	ID=cds-NP_067276.3;Parent=rna-NM_021301.4;Dbxref=CCDS:CCDS28156.1,GeneID:57738,GenBank:NP_067276.3,MGI:MGI:1890457;Name=NP_067276.3;Note=isoform 1 is encoded by transcript variant 1;gbkey=CDS;gene=Slc15a2;product=solute carrier family 15 member 2 isoform 1;protein_id=NP_067276.3;tag=RefSeq Select;extra_copy_number=0
CM058256.1	Liftoff	CDS	34749533	34749670	.	-	.	ID=cds-NP_067276.3;Parent=rna-NM_021301.4;Dbxref=CCDS:CCDS28156.1,GeneID:57738,GenBank:NP_067276.3,MGI:MGI:1890457;Name=NP_067276.3;Note=isoform 1 is encoded by transcript variant 1;gbkey=CDS;gene=Slc15a2;product=solute carrier family 15 member 2 isoform 1;protein_id=NP_067276.3;tag=RefSeq Select;extra_copy_number=0
CM058256.1	Liftoff	mRNA	34736755	34749840	.	-	.	ID=rna-NM_001145899.2;Parent=gene-Slc15a2;Dbxref=GeneID:57738,GenBank:NM_001145899.2,MGI:MGI:1890457;Name=NM_001145899.2;gbkey=mRNA;gene=Slc15a2;product=solute carrier family 15 (H+/peptide transporter)%2C member 2%2C transcript variant 2;transcript_id=NM_001145899.2;matches_ref_protein=True;valid_ORF=True;extra_copy_number=0
CM058256.1	Liftoff	exon	34736755	34737019	.	-	.	ID=exon-NM_001145899.2-7;Parent=rna-NM_001145899.2;Dbxref=GeneID:57738,GenBank:NM_001145899.2,MGI:MGI:1890457;gbkey=mRNA;gene=Slc15a2;product=solute carrier family 15 (H+/peptide transporter)%2C member 2%2C transcript variant 2;transcript_id=NM_001145899.2;extra_copy_number=0
CM058256.1	Liftoff	exon	34737300	34737390	.	-	.	ID=exon-NM_001145899.2-6;Parent=rna-NM_001145899.2;Dbxref=GeneID:57738,GenBank:NM_001145899.2,MGI:MGI:1890457;gbkey=mRNA;gene=Slc15a2;product=solute carrier family 15 (H+/peptide transporter)%2C member 2%2C transcript variant 2;transcript_id=NM_001145899.2;extra_copy_number=0
CM058256.1	Liftoff	exon	34739420	34739519	.	-	.	ID=exon-NM_001145899.2-5;Parent=rna-NM_001145899.2;Dbxref=GeneID:57738,GenBank:NM_001145899.2,MGI:MGI:1890457;gbkey=mRNA;gene=Slc15a2;product=solute carrier family 15 (H+/peptide transporter)%2C member 2%2C transcript variant 2;transcript_id=NM_001145899.2;extra_copy_number=0
CM058256.1	Liftoff	exon	34740476	34740568	.	-	.	ID=exon-NM_001145899.2-4;Parent=rna-NM_001145899.2;Dbxref=GeneID:57738,GenBank:NM_001145899.2,MGI:MGI:1890457;gbkey=mRNA;gene=Slc15a2;product=solute carrier family 15 (H+/peptide transporter)%2C member 2%2C transcript variant 2;transcript_id=NM_001145899.2;extra_copy_number=0
CM058256.1	Liftoff	exon	34746444	34746585	.	-	.	ID=exon-NM_001145899.2-3;Parent=rna-NM_001145899.2;Dbxref=GeneID:57738,GenBank:NM_001145899.2,MGI:MGI:1890457;gbkey=mRNA;gene=Slc15a2;product=solute carrier family 15 (H+/peptide transporter)%2C member 2%2C transcript variant 2;transcript_id=NM_001145899.2;extra_copy_number=0
CM058256.1	Liftoff	exon	34747150	34747237	.	-	.	ID=exon-NM_001145899.2-2;Parent=rna-NM_001145899.2;Dbxref=GeneID:57738,GenBank:NM_001145899.2,MGI:MGI:1890457;gbkey=mRNA;gene=Slc15a2;product=solute carrier family 15 (H+/peptide transporter)%2C member 2%2C transcript variant 2;transcript_id=NM_001145899.2;extra_copy_number=0
CM058256.1	Liftoff	exon	34749533	34749840	.	-	.	ID=exon-NM_001145899.2-1;Parent=rna-NM_001145899.2;Dbxref=GeneID:57738,GenBank:NM_001145899.2,MGI:MGI:1890457;gbkey=mRNA;gene=Slc15a2;product=solute carrier family 15 (H+/peptide transporter)%2C member 2%2C transcript variant 2;transcript_id=NM_001145899.2;extra_copy_number=0
CM058256.1	Liftoff	CDS	34736892	34737019	.	-	.	ID=cds-NP_001139371.2;Parent=rna-NM_001145899.2;Dbxref=CCDS:CCDS49842.1,GeneID:57738,GenBank:NP_001139371.2,MGI:MGI:1890457;Name=NP_001139371.2;Note=isoform 2 is encoded by transcript variant 2;gbkey=CDS;gene=Slc15a2;product=solute carrier family 15 member 2 isoform 2;protein_id=NP_001139371.2;extra_copy_number=0
CM058256.1	Liftoff	CDS	34737300	34737390	.	-	.	ID=cds-NP_001139371.2;Parent=rna-NM_001145899.2;Dbxref=CCDS:CCDS49842.1,GeneID:57738,GenBank:NP_001139371.2,MGI:MGI:1890457;Name=NP_001139371.2;Note=isoform 2 is encoded by transcript variant 2;gbkey=CDS;gene=Slc15a2;product=solute carrier family 15 member 2 isoform 2;protein_id=NP_001139371.2;extra_copy_number=0
CM058256.1	Liftoff	CDS	34739420	34739519	.	-	.	ID=cds-NP_001139371.2;Parent=rna-NM_001145899.2;Dbxref=CCDS:CCDS49842.1,GeneID:57738,GenBank:NP_001139371.2,MGI:MGI:1890457;Name=NP_001139371.2;Note=isoform 2 is encoded by transcript variant 2;gbkey=CDS;gene=Slc15a2;product=solute carrier family 15 member 2 isoform 2;protein_id=NP_001139371.2;extra_copy_number=0
CM058256.1	Liftoff	CDS	34740476	34740568	.	-	.	ID=cds-NP_001139371.2;Parent=rna-NM_001145899.2;Dbxref=CCDS:CCDS49842.1,GeneID:57738,GenBank:NP_001139371.2,MGI:MGI:1890457;Name=NP_001139371.2;Note=isoform 2 is encoded by transcript variant 2;gbkey=CDS;gene=Slc15a2;product=solute carrier family 15 member 2 isoform 2;protein_id=NP_001139371.2;extra_copy_number=0
CM058256.1	Liftoff	CDS	34746444	34746585	.	-	.	ID=cds-NP_001139371.2;Parent=rna-NM_001145899.2;Dbxref=CCDS:CCDS49842.1,GeneID:57738,GenBank:NP_001139371.2,MGI:MGI:1890457;Name=NP_001139371.2;Note=isoform 2 is encoded by transcript variant 2;gbkey=CDS;gene=Slc15a2;product=solute carrier family 15 member 2 isoform 2;protein_id=NP_001139371.2;extra_copy_number=0
CM058256.1	Liftoff	CDS	34747150	34747237	.	-	.	ID=cds-NP_001139371.2;Parent=rna-NM_001145899.2;Dbxref=CCDS:CCDS49842.1,GeneID:57738,GenBank:NP_001139371.2,MGI:MGI:1890457;Name=NP_001139371.2;Note=isoform 2 is encoded by transcript variant 2;gbkey=CDS;gene=Slc15a2;product=solute carrier family 15 member 2 isoform 2;protein_id=NP_001139371.2;extra_copy_number=0
CM058256.1	Liftoff	CDS	34749533	34749670	.	-	.	ID=cds-NP_001139371.2;Parent=rna-NM_001145899.2;Dbxref=CCDS:CCDS49842.1,GeneID:57738,GenBank:NP_001139371.2,MGI:MGI:1890457;Name=NP_001139371.2;Note=isoform 2 is encoded by transcript variant 2;gbkey=CDS;gene=Slc15a2;product=solute carrier family 15 member 2 isoform 2;protein_id=NP_001139371.2;extra_copy_number=0
CM058256.1	Liftoff	transcript	34715039	34750022	.	-	.	ID=rna-XR_003951808.2;Parent=gene-Slc15a2;Dbxref=GeneID:57738,GenBank:XR_003951808.2,MGI:MGI:1890457;Name=XR_003951808.2;gbkey=misc_RNA;gene=Slc15a2;model_evidence=Supporting evidence includes similarity to: 29 ESTs%2C 342 long SRA reads%2C and 100%25 coverage of the annotated genomic feature by RNAseq alignments%2C including 12 samples with support for all annotated introns;product=solute carrier family 15 (H+/peptide transporter)%2C member 2%2C transcript variant X1;transcript_id=XR_003951808.2;extra_copy_number=0
CM058256.1	Liftoff	exon	34715039	34716832	.	-	.	ID=exon-XR_003951808.2-23;Parent=rna-XR_003951808.2;Dbxref=GeneID:57738,GenBank:XR_003951808.2,MGI:MGI:1890457;gbkey=misc_RNA;gene=Slc15a2;product=solute carrier family 15 (H+/peptide transporter)%2C member 2%2C transcript variant X1;transcript_id=XR_003951808.2;extra_copy_number=0
CM058256.1	Liftoff	exon	34717150	34717254	.	-	.	ID=exon-XR_003951808.2-22;Parent=rna-XR_003951808.2;Dbxref=GeneID:57738,GenBank:XR_003951808.2,MGI:MGI:1890457;gbkey=misc_RNA;gene=Slc15a2;product=solute carrier family 15 (H+/peptide transporter)%2C member 2%2C transcript variant X1;transcript_id=XR_003951808.2;extra_copy_number=0
CM058256.1	Liftoff	exon	34717871	34718017	.	-	.	ID=exon-XR_003951808.2-21;Parent=rna-XR_003951808.2;Dbxref=GeneID:57738,GenBank:XR_003951808.2,MGI:MGI:1890457;gbkey=misc_RNA;gene=Slc15a2;product=solute carrier family 15 (H+/peptide transporter)%2C member 2%2C transcript variant X1;transcript_id=XR_003951808.2;extra_copy_number=0
CM058256.1	Liftoff	exon	34718574	34718670	.	-	.	ID=exon-XR_003951808.2-20;Parent=rna-XR_003951808.2;Dbxref=GeneID:57738,GenBank:XR_003951808.2,MGI:MGI:1890457;gbkey=misc_RNA;gene=Slc15a2;product=solute carrier family 15 (H+/peptide transporter)%2C member 2%2C transcript variant X1;transcript_id=XR_003951808.2;extra_copy_number=0
CM058256.1	Liftoff	exon	34719320	34719430	.	-	.	ID=exon-XR_003951808.2-19;Parent=rna-XR_003951808.2;Dbxref=GeneID:57738,GenBank:XR_003951808.2,MGI:MGI:1890457;gbkey=misc_RNA;gene=Slc15a2;product=solute carrier family 15 (H+/peptide transporter)%2C member 2%2C transcript variant X1;transcript_id=XR_003951808.2;extra_copy_number=0
CM058256.1	Liftoff	exon	34720928	34720974	.	-	.	ID=exon-XR_003951808.2-18;Parent=rna-XR_003951808.2;Dbxref=GeneID:57738,GenBank:XR_003951808.2,MGI:MGI:1890457;gbkey=misc_RNA;gene=Slc15a2;product=solute carrier family 15 (H+/peptide transporter)%2C member 2%2C transcript variant X1;transcript_id=XR_003951808.2;extra_copy_number=0
CM058256.1	Liftoff	exon	34721103	34721267	.	-	.	ID=exon-XR_003951808.2-17;Parent=rna-XR_003951808.2;Dbxref=GeneID:57738,GenBank:XR_003951808.2,MGI:MGI:1890457;gbkey=misc_RNA;gene=Slc15a2;product=solute carrier family 15 (H+/peptide transporter)%2C member 2%2C transcript variant X1;transcript_id=XR_003951808.2;extra_copy_number=0
CM058256.1	Liftoff	exon	34721743	34721770	.	-	.	ID=exon-XR_003951808.2-16;Parent=rna-XR_003951808.2;Dbxref=GeneID:57738,GenBank:XR_003951808.2,MGI:MGI:1890457;gbkey=misc_RNA;gene=Slc15a2;product=solute carrier family 15 (H+/peptide transporter)%2C member 2%2C transcript variant X1;transcript_id=XR_003951808.2;extra_copy_number=0
CM058256.1	Liftoff	exon	34722000	34722134	.	-	.	ID=exon-XR_003951808.2-15;Parent=rna-XR_003951808.2;Dbxref=GeneID:57738,GenBank:XR_003951808.2,MGI:MGI:1890457;gbkey=misc_RNA;gene=Slc15a2;product=solute carrier family 15 (H+/peptide transporter)%2C member 2%2C transcript variant X1;transcript_id=XR_003951808.2;extra_copy_number=0
CM058256.1	Liftoff	exon	34722658	34722739	.	-	.	ID=exon-XR_003951808.2-14;Parent=rna-XR_003951808.2;Dbxref=GeneID:57738,GenBank:XR_003951808.2,MGI:MGI:1890457;gbkey=misc_RNA;gene=Slc15a2;product=solute carrier family 15 (H+/peptide transporter)%2C member 2%2C transcript variant X1;transcript_id=XR_003951808.2;extra_copy_number=0
CM058256.1	Liftoff	exon	34724104	34724192	.	-	.	ID=exon-XR_003951808.2-13;Parent=rna-XR_003951808.2;Dbxref=GeneID:57738,GenBank:XR_003951808.2,MGI:MGI:1890457;gbkey=misc_RNA;gene=Slc15a2;product=solute carrier family 15 (H+/peptide transporter)%2C member 2%2C transcript variant X1;transcript_id=XR_003951808.2;extra_copy_number=0
CM058256.1	Liftoff	exon	34724949	34724981	.	-	.	ID=exon-XR_003951808.2-12;Parent=rna-XR_003951808.2;Dbxref=GeneID:57738,GenBank:XR_003951808.2,MGI:MGI:1890457;gbkey=misc_RNA;gene=Slc15a2;product=solute carrier family 15 (H+/peptide transporter)%2C member 2%2C transcript variant X1;transcript_id=XR_003951808.2;extra_copy_number=0
CM058256.1	Liftoff	exon	34726308	34726352	.	-	.	ID=exon-XR_003951808.2-11;Parent=rna-XR_003951808.2;Dbxref=GeneID:57738,GenBank:XR_003951808.2,MGI:MGI:1890457;gbkey=misc_RNA;gene=Slc15a2;product=solute carrier family 15 (H+/peptide transporter)%2C member 2%2C transcript variant X1;transcript_id=XR_003951808.2;extra_copy_number=0
CM058256.1	Liftoff	exon	34726442	34726531	.	-	.	ID=exon-XR_003951808.2-10;Parent=rna-XR_003951808.2;Dbxref=GeneID:57738,GenBank:XR_003951808.2,MGI:MGI:1890457;gbkey=misc_RNA;gene=Slc15a2;product=solute carrier family 15 (H+/peptide transporter)%2C member 2%2C transcript variant X1;transcript_id=XR_003951808.2;extra_copy_number=0
CM058256.1	Liftoff	exon	34726701	34726787	.	-	.	ID=exon-XR_003951808.2-9;Parent=rna-XR_003951808.2;Dbxref=GeneID:57738,GenBank:XR_003951808.2,MGI:MGI:1890457;gbkey=misc_RNA;gene=Slc15a2;product=solute carrier family 15 (H+/peptide transporter)%2C member 2%2C transcript variant X1;transcript_id=XR_003951808.2;extra_copy_number=0
CM058256.1	Liftoff	exon	34727183	34727265	.	-	.	ID=exon-XR_003951808.2-8;Parent=rna-XR_003951808.2;Dbxref=GeneID:57738,GenBank:XR_003951808.2,MGI:MGI:1890457;gbkey=misc_RNA;gene=Slc15a2;product=solute carrier family 15 (H+/peptide transporter)%2C member 2%2C transcript variant X1;transcript_id=XR_003951808.2;extra_copy_number=0
CM058256.1	Liftoff	exon	34736942	34737019	.	-	.	ID=exon-XR_003951808.2-7;Parent=rna-XR_003951808.2;Dbxref=GeneID:57738,GenBank:XR_003951808.2,MGI:MGI:1890457;gbkey=misc_RNA;gene=Slc15a2;product=solute carrier family 15 (H+/peptide transporter)%2C member 2%2C transcript variant X1;transcript_id=XR_003951808.2;extra_copy_number=0
CM058256.1	Liftoff	exon	34737300	34737390	.	-	.	ID=exon-XR_003951808.2-6;Parent=rna-XR_003951808.2;Dbxref=GeneID:57738,GenBank:XR_003951808.2,MGI:MGI:1890457;gbkey=misc_RNA;gene=Slc15a2;product=solute carrier family 15 (H+/peptide transporter)%2C member 2%2C transcript variant X1;transcript_id=XR_003951808.2;extra_copy_number=0
CM058256.1	Liftoff	exon	34739420	34739519	.	-	.	ID=exon-XR_003951808.2-5;Parent=rna-XR_003951808.2;Dbxref=GeneID:57738,GenBank:XR_003951808.2,MGI:MGI:1890457;gbkey=misc_RNA;gene=Slc15a2;product=solute carrier family 15 (H+/peptide transporter)%2C member 2%2C transcript variant X1;transcript_id=XR_003951808.2;extra_copy_number=0
CM058256.1	Liftoff	exon	34740476	34740568	.	-	.	ID=exon-XR_003951808.2-4;Parent=rna-XR_003951808.2;Dbxref=GeneID:57738,GenBank:XR_003951808.2,MGI:MGI:1890457;gbkey=misc_RNA;gene=Slc15a2;product=solute carrier family 15 (H+/peptide transporter)%2C member 2%2C transcript variant X1;transcript_id=XR_003951808.2;extra_copy_number=0
CM058256.1	Liftoff	exon	34746444	34746585	.	-	.	ID=exon-XR_003951808.2-3;Parent=rna-XR_003951808.2;Dbxref=GeneID:57738,GenBank:XR_003951808.2,MGI:MGI:1890457;gbkey=misc_RNA;gene=Slc15a2;product=solute carrier family 15 (H+/peptide transporter)%2C member 2%2C transcript variant X1;transcript_id=XR_003951808.2;extra_copy_number=0
CM058256.1	Liftoff	exon	34747150	34747237	.	-	.	ID=exon-XR_003951808.2-2;Parent=rna-XR_003951808.2;Dbxref=GeneID:57738,GenBank:XR_003951808.2,MGI:MGI:1890457;gbkey=misc_RNA;gene=Slc15a2;product=solute carrier family 15 (H+/peptide transporter)%2C member 2%2C transcript variant X1;transcript_id=XR_003951808.2;extra_copy_number=0
CM058256.1	Liftoff	exon	34749533	34750022	.	-	.	ID=exon-XR_003951808.2-1;Parent=rna-XR_003951808.2;Dbxref=GeneID:57738,GenBank:XR_003951808.2,MGI:MGI:1890457;gbkey=misc_RNA;gene=Slc15a2;product=solute carrier family 15 (H+/peptide transporter)%2C member 2%2C transcript variant X1;transcript_id=XR_003951808.2;extra_copy_number=0
CM058256.1	Liftoff	match	34743594	34744621	.	+	.	ID=1e24f043-d586-47ef-872f-bcb25549aae6;Target=NG_067612.1 1 1028 +;assembly_bases_aln=1028;assembly_bases_seq=1028;bit_score=1914.22;blast_aligner=1;blast_score=1028;common_component=0;e_value=0;filter_score=0;for_remapping=2;gap_count=0;hsp_percent_coverage=100;matchable_bases=0;matched_bases=0;num_ident=1028;num_mismatch=0;pct_coverage=100;pct_coverage_hiqual=100;pct_identity_gap=100;pct_identity_gapopen_only=100;pct_identity_ungap=100;rank=1;weighted_identity=1;coverage=1.0;sequence_ID=1.0;extra_copy_number=0;copy_num_ID=1e24f043-d586-47ef-872f-bcb25549aae6_0
CM058256.1	Liftoff	pseudogene	34743694	34744521	.	+	.	ID=gene-Gm8425;Dbxref=GeneID:115488618,MGI:MGI:3645899;Name=Gm8425;description=predicted gene 8425;gbkey=Gene;gene=Gm8425;gene_biotype=pseudogene;gene_synonym=EG667023;pseudo=true;coverage=1.0;sequence_ID=1.0;extra_copy_number=0;copy_num_ID=gene-Gm8425_0
CM058256.1	Liftoff	gene	34757762	34839796	.	-	.	ID=gene-Eaf2;Dbxref=GeneID:106389,MGI:MGI:2146616;Name=Eaf2;description=ELL associated factor 2;gbkey=Gene;gene=Eaf2;gene_biotype=protein_coding;gene_synonym=Festa,FESTA-L,FESTA-S,Traits,U19;coverage=1.0;sequence_ID=1.0;valid_ORFs=10;extra_copy_number=0;copy_num_ID=gene-Eaf2_0
CM058256.1	Liftoff	mRNA	34757762	34793138	.	-	.	ID=rna-NM_001113401.1;Parent=gene-Eaf2;Dbxref=GeneID:106389,GenBank:NM_001113401.1,MGI:MGI:2146616;Name=NM_001113401.1;gbkey=mRNA;gene=Eaf2;product=ELL associated factor 2%2C transcript variant 2;tag=RefSeq Select;transcript_id=NM_001113401.1;matches_ref_protein=True;valid_ORF=True;extra_copy_number=0
CM058256.1	Liftoff	exon	34757762	34758804	.	-	.	ID=exon-NM_001113401.1-6;Parent=rna-NM_001113401.1;Dbxref=GeneID:106389,GenBank:NM_001113401.1,MGI:MGI:2146616;gbkey=mRNA;gene=Eaf2;product=ELL associated factor 2%2C transcript variant 2;tag=RefSeq Select;transcript_id=NM_001113401.1;extra_copy_number=0
CM058256.1	Liftoff	exon	34765465	34765722	.	-	.	ID=exon-NM_001113401.1-5;Parent=rna-NM_001113401.1;Dbxref=GeneID:106389,GenBank:NM_001113401.1,MGI:MGI:2146616;gbkey=mRNA;gene=Eaf2;product=ELL associated factor 2%2C transcript variant 2;tag=RefSeq Select;transcript_id=NM_001113401.1;extra_copy_number=0
CM058256.1	Liftoff	exon	34772893	34773038	.	-	.	ID=exon-NM_001113401.1-4;Parent=rna-NM_001113401.1;Dbxref=GeneID:106389,GenBank:NM_001113401.1,MGI:MGI:2146616;gbkey=mRNA;gene=Eaf2;product=ELL associated factor 2%2C transcript variant 2;tag=RefSeq Select;transcript_id=NM_001113401.1;extra_copy_number=0
CM058256.1	Liftoff	exon	34775350	34775486	.	-	.	ID=exon-NM_001113401.1-3;Parent=rna-NM_001113401.1;Dbxref=GeneID:106389,GenBank:NM_001113401.1,MGI:MGI:2146616;gbkey=mRNA;gene=Eaf2;product=ELL associated factor 2%2C transcript variant 2;tag=RefSeq Select;transcript_id=NM_001113401.1;extra_copy_number=0
CM058256.1	Liftoff	exon	34789536	34789630	.	-	.	ID=exon-NM_001113401.1-2;Parent=rna-NM_001113401.1;Dbxref=GeneID:106389,GenBank:NM_001113401.1,MGI:MGI:2146616;gbkey=mRNA;gene=Eaf2;product=ELL associated factor 2%2C transcript variant 2;tag=RefSeq Select;transcript_id=NM_001113401.1;extra_copy_number=0
CM058256.1	Liftoff	exon	34792930	34793138	.	-	.	ID=exon-NM_001113401.1-1;Parent=rna-NM_001113401.1;Dbxref=GeneID:106389,GenBank:NM_001113401.1,MGI:MGI:2146616;gbkey=mRNA;gene=Eaf2;product=ELL associated factor 2%2C transcript variant 2;tag=RefSeq Select;transcript_id=NM_001113401.1;extra_copy_number=0
CM058256.1	Liftoff	CDS	34758758	34758804	.	-	.	ID=cds-NP_001106872.1;Parent=rna-NM_001113401.1;Dbxref=CCDS:CCDS49843.1,GeneID:106389,GenBank:NP_001106872.1,MGI:MGI:2146616;Name=NP_001106872.1;Note=isoform b is encoded by transcript variant 2;gbkey=CDS;gene=Eaf2;product=ELL-associated factor 2 isoform b;protein_id=NP_001106872.1;tag=RefSeq Select;extra_copy_number=0
CM058256.1	Liftoff	CDS	34765465	34765722	.	-	.	ID=cds-NP_001106872.1;Parent=rna-NM_001113401.1;Dbxref=CCDS:CCDS49843.1,GeneID:106389,GenBank:NP_001106872.1,MGI:MGI:2146616;Name=NP_001106872.1;Note=isoform b is encoded by transcript variant 2;gbkey=CDS;gene=Eaf2;product=ELL-associated factor 2 isoform b;protein_id=NP_001106872.1;tag=RefSeq Select;extra_copy_number=0
CM058256.1	Liftoff	CDS	34772893	34773038	.	-	.	ID=cds-NP_001106872.1;Parent=rna-NM_001113401.1;Dbxref=CCDS:CCDS49843.1,GeneID:106389,GenBank:NP_001106872.1,MGI:MGI:2146616;Name=NP_001106872.1;Note=isoform b is encoded by transcript variant 2;gbkey=CDS;gene=Eaf2;product=ELL-associated factor 2 isoform b;protein_id=NP_001106872.1;tag=RefSeq Select;extra_copy_number=0
CM058256.1	Liftoff	CDS	34775350	34775486	.	-	.	ID=cds-NP_001106872.1;Parent=rna-NM_001113401.1;Dbxref=CCDS:CCDS49843.1,GeneID:106389,GenBank:NP_001106872.1,MGI:MGI:2146616;Name=NP_001106872.1;Note=isoform b is encoded by transcript variant 2;gbkey=CDS;gene=Eaf2;product=ELL-associated factor 2 isoform b;protein_id=NP_001106872.1;tag=RefSeq Select;extra_copy_number=0
CM058256.1	Liftoff	CDS	34789536	34789630	.	-	.	ID=cds-NP_001106872.1;Parent=rna-NM_001113401.1;Dbxref=CCDS:CCDS49843.1,GeneID:106389,GenBank:NP_001106872.1,MGI:MGI:2146616;Name=NP_001106872.1;Note=isoform b is encoded by transcript variant 2;gbkey=CDS;gene=Eaf2;product=ELL-associated factor 2 isoform b;protein_id=NP_001106872.1;tag=RefSeq Select;extra_copy_number=0
CM058256.1	Liftoff	CDS	34792930	34793035	.	-	.	ID=cds-NP_001106872.1;Parent=rna-NM_001113401.1;Dbxref=CCDS:CCDS49843.1,GeneID:106389,GenBank:NP_001106872.1,MGI:MGI:2146616;Name=NP_001106872.1;Note=isoform b is encoded by transcript variant 2;gbkey=CDS;gene=Eaf2;product=ELL-associated factor 2 isoform b;protein_id=NP_001106872.1;tag=RefSeq Select;extra_copy_number=0
CM058256.1	Liftoff	mRNA	34757762	34773583	.	-	.	ID=rna-NM_001113405.1;Parent=gene-Eaf2;Dbxref=GeneID:106389,GenBank:NM_001113405.1,MGI:MGI:2146616;Name=NM_001113405.1;gbkey=mRNA;gene=Eaf2;product=ELL associated factor 2%2C transcript variant 3;transcript_id=NM_001113405.1;matches_ref_protein=True;valid_ORF=True;extra_copy_number=0
CM058256.1	Liftoff	exon	34757762	34758804	.	-	.	ID=exon-NM_001113405.1-4;Parent=rna-NM_001113405.1;Dbxref=GeneID:106389,GenBank:NM_001113405.1,MGI:MGI:2146616;gbkey=mRNA;gene=Eaf2;product=ELL associated factor 2%2C transcript variant 3;transcript_id=NM_001113405.1;extra_copy_number=0
CM058256.1	Liftoff	exon	34765465	34765722	.	-	.	ID=exon-NM_001113405.1-3;Parent=rna-NM_001113405.1;Dbxref=GeneID:106389,GenBank:NM_001113405.1,MGI:MGI:2146616;gbkey=mRNA;gene=Eaf2;product=ELL associated factor 2%2C transcript variant 3;transcript_id=NM_001113405.1;extra_copy_number=0
CM058256.1	Liftoff	exon	34772893	34773038	.	-	.	ID=exon-NM_001113405.1-2;Parent=rna-NM_001113405.1;Dbxref=GeneID:106389,GenBank:NM_001113405.1,MGI:MGI:2146616;gbkey=mRNA;gene=Eaf2;product=ELL associated factor 2%2C transcript variant 3;transcript_id=NM_001113405.1;extra_copy_number=0
CM058256.1	Liftoff	exon	34773501	34773583	.	-	.	ID=exon-NM_001113405.1-1;Parent=rna-NM_001113405.1;Dbxref=GeneID:106389,GenBank:NM_001113405.1,MGI:MGI:2146616;gbkey=mRNA;gene=Eaf2;product=ELL associated factor 2%2C transcript variant 3;transcript_id=NM_001113405.1;extra_copy_number=0
CM058256.1	Liftoff	CDS	34758758	34758804	.	-	.	ID=cds-NP_001106876.1;Parent=rna-NM_001113405.1;Dbxref=CCDS:CCDS37335.1,GeneID:106389,GenBank:NP_001106876.1,MGI:MGI:2146616;Name=NP_001106876.1;Note=isoform a is encoded by transcript variant 3;gbkey=CDS;gene=Eaf2;product=ELL-associated factor 2 isoform a;protein_id=NP_001106876.1;extra_copy_number=0
CM058256.1	Liftoff	CDS	34765465	34765722	.	-	.	ID=cds-NP_001106876.1;Parent=rna-NM_001113405.1;Dbxref=CCDS:CCDS37335.1,GeneID:106389,GenBank:NP_001106876.1,MGI:MGI:2146616;Name=NP_001106876.1;Note=isoform a is encoded by transcript variant 3;gbkey=CDS;gene=Eaf2;product=ELL-associated factor 2 isoform a;protein_id=NP_001106876.1;extra_copy_number=0
CM058256.1	Liftoff	CDS	34772893	34772986	.	-	.	ID=cds-NP_001106876.1;Parent=rna-NM_001113405.1;Dbxref=CCDS:CCDS37335.1,GeneID:106389,GenBank:NP_001106876.1,MGI:MGI:2146616;Name=NP_001106876.1;Note=isoform a is encoded by transcript variant 3;gbkey=CDS;gene=Eaf2;product=ELL-associated factor 2 isoform a;protein_id=NP_001106876.1;extra_copy_number=0
CM058256.1	Liftoff	mRNA	34757762	34793138	.	-	.	ID=rna-NM_001358102.1;Parent=gene-Eaf2;Dbxref=GeneID:106389,GenBank:NM_001358102.1,MGI:MGI:2146616;Name=NM_001358102.1;gbkey=mRNA;gene=Eaf2;product=ELL associated factor 2%2C transcript variant 4;transcript_id=NM_001358102.1;matches_ref_protein=True;valid_ORF=True;extra_copy_number=0
CM058256.1	Liftoff	exon	34757762	34758804	.	-	.	ID=exon-NM_001358102.1-4;Parent=rna-NM_001358102.1;Dbxref=GeneID:106389,GenBank:NM_001358102.1,MGI:MGI:2146616;gbkey=mRNA;gene=Eaf2;product=ELL associated factor 2%2C transcript variant 4;transcript_id=NM_001358102.1;extra_copy_number=0
CM058256.1	Liftoff	exon	34765465	34765722	.	-	.	ID=exon-NM_001358102.1-3;Parent=rna-NM_001358102.1;Dbxref=GeneID:106389,GenBank:NM_001358102.1,MGI:MGI:2146616;gbkey=mRNA;gene=Eaf2;product=ELL associated factor 2%2C transcript variant 4;transcript_id=NM_001358102.1;extra_copy_number=0
CM058256.1	Liftoff	exon	34772893	34773038	.	-	.	ID=exon-NM_001358102.1-2;Parent=rna-NM_001358102.1;Dbxref=GeneID:106389,GenBank:NM_001358102.1,MGI:MGI:2146616;gbkey=mRNA;gene=Eaf2;product=ELL associated factor 2%2C transcript variant 4;transcript_id=NM_001358102.1;extra_copy_number=0
CM058256.1	Liftoff	exon	34792930	34793138	.	-	.	ID=exon-NM_001358102.1-1;Parent=rna-NM_001358102.1;Dbxref=GeneID:106389,GenBank:NM_001358102.1,MGI:MGI:2146616;gbkey=mRNA;gene=Eaf2;product=ELL associated factor 2%2C transcript variant 4;transcript_id=NM_001358102.1;extra_copy_number=0
CM058256.1	Liftoff	CDS	34758758	34758804	.	-	.	ID=cds-NP_001345031.1;Parent=rna-NM_001358102.1;Dbxref=CCDS:CCDS37335.1,GeneID:106389,GenBank:NP_001345031.1,MGI:MGI:2146616;Name=NP_001345031.1;Note=isoform a is encoded by transcript variant 4;gbkey=CDS;gene=Eaf2;product=ELL-associated factor 2 isoform a;protein_id=NP_001345031.1;extra_copy_number=0
CM058256.1	Liftoff	CDS	34765465	34765722	.	-	.	ID=cds-NP_001345031.1;Parent=rna-NM_001358102.1;Dbxref=CCDS:CCDS37335.1,GeneID:106389,GenBank:NP_001345031.1,MGI:MGI:2146616;Name=NP_001345031.1;Note=isoform a is encoded by transcript variant 4;gbkey=CDS;gene=Eaf2;product=ELL-associated factor 2 isoform a;protein_id=NP_001345031.1;extra_copy_number=0
CM058256.1	Liftoff	CDS	34772893	34772986	.	-	.	ID=cds-NP_001345031.1;Parent=rna-NM_001358102.1;Dbxref=CCDS:CCDS37335.1,GeneID:106389,GenBank:NP_001345031.1,MGI:MGI:2146616;Name=NP_001345031.1;Note=isoform a is encoded by transcript variant 4;gbkey=CDS;gene=Eaf2;product=ELL-associated factor 2 isoform a;protein_id=NP_001345031.1;extra_copy_number=0
CM058256.1	Liftoff	mRNA	34757762	34839709	.	-	.	ID=rna-NM_134111.2;Parent=gene-Eaf2;Dbxref=GeneID:106389,GenBank:NM_134111.2,MGI:MGI:2146616;Name=NM_134111.2;gbkey=mRNA;gene=Eaf2;product=ELL associated factor 2%2C transcript variant 1;transcript_id=NM_134111.2;matches_ref_protein=True;valid_ORF=True;extra_copy_number=0
CM058256.1	Liftoff	exon	34757762	34758804	.	-	.	ID=exon-NM_134111.2-6;Parent=rna-NM_134111.2;Dbxref=GeneID:106389,GenBank:NM_134111.2,MGI:MGI:2146616;gbkey=mRNA;gene=Eaf2;product=ELL associated factor 2%2C transcript variant 1;transcript_id=NM_134111.2;extra_copy_number=0
CM058256.1	Liftoff	exon	34765465	34765722	.	-	.	ID=exon-NM_134111.2-5;Parent=rna-NM_134111.2;Dbxref=GeneID:106389,GenBank:NM_134111.2,MGI:MGI:2146616;gbkey=mRNA;gene=Eaf2;product=ELL associated factor 2%2C transcript variant 1;transcript_id=NM_134111.2;extra_copy_number=0
CM058256.1	Liftoff	exon	34772893	34773038	.	-	.	ID=exon-NM_134111.2-4;Parent=rna-NM_134111.2;Dbxref=GeneID:106389,GenBank:NM_134111.2,MGI:MGI:2146616;gbkey=mRNA;gene=Eaf2;product=ELL associated factor 2%2C transcript variant 1;transcript_id=NM_134111.2;extra_copy_number=0
CM058256.1	Liftoff	exon	34775350	34775486	.	-	.	ID=exon-NM_134111.2-3;Parent=rna-NM_134111.2;Dbxref=GeneID:106389,GenBank:NM_134111.2,MGI:MGI:2146616;gbkey=mRNA;gene=Eaf2;product=ELL associated factor 2%2C transcript variant 1;transcript_id=NM_134111.2;extra_copy_number=0
CM058256.1	Liftoff	exon	34789536	34789630	.	-	.	ID=exon-NM_134111.2-2;Parent=rna-NM_134111.2;Dbxref=GeneID:106389,GenBank:NM_134111.2,MGI:MGI:2146616;gbkey=mRNA;gene=Eaf2;product=ELL associated factor 2%2C transcript variant 1;transcript_id=NM_134111.2;extra_copy_number=0
CM058256.1	Liftoff	exon	34839511	34839709	.	-	.	ID=exon-NM_134111.2-1;Parent=rna-NM_134111.2;Dbxref=GeneID:106389,GenBank:NM_134111.2,MGI:MGI:2146616;gbkey=mRNA;gene=Eaf2;product=ELL associated factor 2%2C transcript variant 1;transcript_id=NM_134111.2;extra_copy_number=0
CM058256.1	Liftoff	CDS	34758758	34758804	.	-	.	ID=cds-NP_598872.1;Parent=rna-NM_134111.2;Dbxref=CCDS:CCDS37335.1,GeneID:106389,GenBank:NP_598872.1,MGI:MGI:2146616;Name=NP_598872.1;Note=isoform a is encoded by transcript variant 1;gbkey=CDS;gene=Eaf2;product=ELL-associated factor 2 isoform a;protein_id=NP_598872.1;extra_copy_number=0
CM058256.1	Liftoff	CDS	34765465	34765722	.	-	.	ID=cds-NP_598872.1;Parent=rna-NM_134111.2;Dbxref=CCDS:CCDS37335.1,GeneID:106389,GenBank:NP_598872.1,MGI:MGI:2146616;Name=NP_598872.1;Note=isoform a is encoded by transcript variant 1;gbkey=CDS;gene=Eaf2;product=ELL-associated factor 2 isoform a;protein_id=NP_598872.1;extra_copy_number=0
CM058256.1	Liftoff	CDS	34772893	34772986	.	-	.	ID=cds-NP_598872.1;Parent=rna-NM_134111.2;Dbxref=CCDS:CCDS37335.1,GeneID:106389,GenBank:NP_598872.1,MGI:MGI:2146616;Name=NP_598872.1;Note=isoform a is encoded by transcript variant 1;gbkey=CDS;gene=Eaf2;product=ELL-associated factor 2 isoform a;protein_id=NP_598872.1;extra_copy_number=0
CM058256.1	Liftoff	mRNA	34758622	34793193	.	-	.	ID=rna-XM_006521682.4;Parent=gene-Eaf2;Dbxref=GeneID:106389,GenBank:XM_006521682.4,MGI:MGI:2146616;Name=XM_006521682.4;gbkey=mRNA;gene=Eaf2;model_evidence=Supporting evidence includes similarity to: 2 ESTs%2C 6 long SRA reads%2C and 100%25 coverage of the annotated genomic feature by RNAseq alignments%2C including 15 samples with support for all annotated introns;product=ELL associated factor 2%2C transcript variant X1;transcript_id=XM_006521682.4;matches_ref_protein=True;valid_ORF=True;extra_copy_number=0
CM058256.1	Liftoff	exon	34758622	34758804	.	-	.	ID=exon-XM_006521682.4-6;Parent=rna-XM_006521682.4;Dbxref=GeneID:106389,GenBank:XM_006521682.4,MGI:MGI:2146616;gbkey=mRNA;gene=Eaf2;product=ELL associated factor 2%2C transcript variant X1;transcript_id=XM_006521682.4;extra_copy_number=0
CM058256.1	Liftoff	exon	34765465	34765580	.	-	.	ID=exon-XM_006521682.4-5;Parent=rna-XM_006521682.4;Dbxref=GeneID:106389,GenBank:XM_006521682.4,MGI:MGI:2146616;gbkey=mRNA;gene=Eaf2;product=ELL associated factor 2%2C transcript variant X1;transcript_id=XM_006521682.4;extra_copy_number=0
CM058256.1	Liftoff	exon	34772893	34773038	.	-	.	ID=exon-XM_006521682.4-4;Parent=rna-XM_006521682.4;Dbxref=GeneID:106389,GenBank:XM_006521682.4,MGI:MGI:2146616;gbkey=mRNA;gene=Eaf2;product=ELL associated factor 2%2C transcript variant X1;transcript_id=XM_006521682.4;extra_copy_number=0
CM058256.1	Liftoff	exon	34775350	34775486	.	-	.	ID=exon-XM_006521682.4-3;Parent=rna-XM_006521682.4;Dbxref=GeneID:106389,GenBank:XM_006521682.4,MGI:MGI:2146616;gbkey=mRNA;gene=Eaf2;product=ELL associated factor 2%2C transcript variant X1;transcript_id=XM_006521682.4;extra_copy_number=0
CM058256.1	Liftoff	exon	34789536	34789630	.	-	.	ID=exon-XM_006521682.4-2;Parent=rna-XM_006521682.4;Dbxref=GeneID:106389,GenBank:XM_006521682.4,MGI:MGI:2146616;gbkey=mRNA;gene=Eaf2;product=ELL associated factor 2%2C transcript variant X1;transcript_id=XM_006521682.4;extra_copy_number=0
CM058256.1	Liftoff	exon	34792930	34793193	.	-	.	ID=exon-XM_006521682.4-1;Parent=rna-XM_006521682.4;Dbxref=GeneID:106389,GenBank:XM_006521682.4,MGI:MGI:2146616;gbkey=mRNA;gene=Eaf2;product=ELL associated factor 2%2C transcript variant X1;transcript_id=XM_006521682.4;extra_copy_number=0
CM058256.1	Liftoff	CDS	34765477	34765580	.	-	.	ID=cds-XP_006521745.1;Parent=rna-XM_006521682.4;Dbxref=GeneID:106389,GenBank:XP_006521745.1,MGI:MGI:2146616;Name=XP_006521745.1;gbkey=CDS;gene=Eaf2;product=ELL-associated factor 2 isoform X1;protein_id=XP_006521745.1;extra_copy_number=0
CM058256.1	Liftoff	CDS	34772893	34773038	.	-	.	ID=cds-XP_006521745.1;Parent=rna-XM_006521682.4;Dbxref=GeneID:106389,GenBank:XP_006521745.1,MGI:MGI:2146616;Name=XP_006521745.1;gbkey=CDS;gene=Eaf2;product=ELL-associated factor 2 isoform X1;protein_id=XP_006521745.1;extra_copy_number=0
CM058256.1	Liftoff	CDS	34775350	34775486	.	-	.	ID=cds-XP_006521745.1;Parent=rna-XM_006521682.4;Dbxref=GeneID:106389,GenBank:XP_006521745.1,MGI:MGI:2146616;Name=XP_006521745.1;gbkey=CDS;gene=Eaf2;product=ELL-associated factor 2 isoform X1;protein_id=XP_006521745.1;extra_copy_number=0
CM058256.1	Liftoff	CDS	34789536	34789630	.	-	.	ID=cds-XP_006521745.1;Parent=rna-XM_006521682.4;Dbxref=GeneID:106389,GenBank:XP_006521745.1,MGI:MGI:2146616;Name=XP_006521745.1;gbkey=CDS;gene=Eaf2;product=ELL-associated factor 2 isoform X1;protein_id=XP_006521745.1;extra_copy_number=0
CM058256.1	Liftoff	CDS	34792930	34793035	.	-	.	ID=cds-XP_006521745.1;Parent=rna-XM_006521682.4;Dbxref=GeneID:106389,GenBank:XP_006521745.1,MGI:MGI:2146616;Name=XP_006521745.1;gbkey=CDS;gene=Eaf2;product=ELL-associated factor 2 isoform X1;protein_id=XP_006521745.1;extra_copy_number=0
CM058256.1	Liftoff	mRNA	34758622	34793018	.	-	.	ID=rna-XM_006521683.1;Parent=gene-Eaf2;Dbxref=GeneID:106389,GenBank:XM_006521683.1,MGI:MGI:2146616;Name=XM_006521683.1;gbkey=mRNA;gene=Eaf2;model_evidence=Supporting evidence includes similarity to: 1 EST%2C 1 Protein%2C 9 long SRA reads%2C and 100%25 coverage of the annotated genomic feature by RNAseq alignments%2C including 9 samples with support for all annotated introns;product=ELL associated factor 2%2C transcript variant X5;transcript_id=XM_006521683.1;matches_ref_protein=True;valid_ORF=True;extra_copy_number=0
CM058256.1	Liftoff	exon	34758622	34758804	.	-	.	ID=exon-XM_006521683.1-5;Parent=rna-XM_006521683.1;Dbxref=GeneID:106389,GenBank:XM_006521683.1,MGI:MGI:2146616;gbkey=mRNA;gene=Eaf2;product=ELL associated factor 2%2C transcript variant X5;transcript_id=XM_006521683.1;extra_copy_number=0
CM058256.1	Liftoff	exon	34765465	34765722	.	-	.	ID=exon-XM_006521683.1-4;Parent=rna-XM_006521683.1;Dbxref=GeneID:106389,GenBank:XM_006521683.1,MGI:MGI:2146616;gbkey=mRNA;gene=Eaf2;product=ELL associated factor 2%2C transcript variant X5;transcript_id=XM_006521683.1;extra_copy_number=0
CM058256.1	Liftoff	exon	34772893	34773038	.	-	.	ID=exon-XM_006521683.1-3;Parent=rna-XM_006521683.1;Dbxref=GeneID:106389,GenBank:XM_006521683.1,MGI:MGI:2146616;gbkey=mRNA;gene=Eaf2;product=ELL associated factor 2%2C transcript variant X5;transcript_id=XM_006521683.1;extra_copy_number=0
CM058256.1	Liftoff	exon	34775350	34775486	.	-	.	ID=exon-XM_006521683.1-2;Parent=rna-XM_006521683.1;Dbxref=GeneID:106389,GenBank:XM_006521683.1,MGI:MGI:2146616;gbkey=mRNA;gene=Eaf2;product=ELL associated factor 2%2C transcript variant X5;transcript_id=XM_006521683.1;extra_copy_number=0
CM058256.1	Liftoff	exon	34792930	34793018	.	-	.	ID=exon-XM_006521683.1-1;Parent=rna-XM_006521683.1;Dbxref=GeneID:106389,GenBank:XM_006521683.1,MGI:MGI:2146616;gbkey=mRNA;gene=Eaf2;product=ELL associated factor 2%2C transcript variant X5;transcript_id=XM_006521683.1;extra_copy_number=0
CM058256.1	Liftoff	CDS	34758758	34758804	.	-	.	ID=cds-XP_006521746.1;Parent=rna-XM_006521683.1;Dbxref=GeneID:106389,GenBank:XP_006521746.1,MGI:MGI:2146616;Name=XP_006521746.1;gbkey=CDS;gene=Eaf2;product=ELL-associated factor 2 isoform X3;protein_id=XP_006521746.1;extra_copy_number=0
CM058256.1	Liftoff	CDS	34765465	34765722	.	-	.	ID=cds-XP_006521746.1;Parent=rna-XM_006521683.1;Dbxref=GeneID:106389,GenBank:XP_006521746.1,MGI:MGI:2146616;Name=XP_006521746.1;gbkey=CDS;gene=Eaf2;product=ELL-associated factor 2 isoform X3;protein_id=XP_006521746.1;extra_copy_number=0
CM058256.1	Liftoff	CDS	34772893	34772986	.	-	.	ID=cds-XP_006521746.1;Parent=rna-XM_006521683.1;Dbxref=GeneID:106389,GenBank:XP_006521746.1,MGI:MGI:2146616;Name=XP_006521746.1;gbkey=CDS;gene=Eaf2;product=ELL-associated factor 2 isoform X3;protein_id=XP_006521746.1;extra_copy_number=0
CM058256.1	Liftoff	mRNA	34758622	34839796	.	-	.	ID=rna-XM_006521685.5;Parent=gene-Eaf2;Dbxref=GeneID:106389,GenBank:XM_006521685.5,MGI:MGI:2146616;Name=XM_006521685.5;gbkey=mRNA;gene=Eaf2;model_evidence=Supporting evidence includes similarity to: 1 EST%2C 1 Protein%2C 10 long SRA reads%2C and 100%25 coverage of the annotated genomic feature by RNAseq alignments%2C including 13 samples with support for all annotated introns;product=ELL associated factor 2%2C transcript variant X7;transcript_id=XM_006521685.5;matches_ref_protein=True;valid_ORF=True;extra_copy_number=0
CM058256.1	Liftoff	exon	34758622	34758804	.	-	.	ID=exon-XM_006521685.5-4;Parent=rna-XM_006521685.5;Dbxref=GeneID:106389,GenBank:XM_006521685.5,MGI:MGI:2146616;gbkey=mRNA;gene=Eaf2;product=ELL associated factor 2%2C transcript variant X7;transcript_id=XM_006521685.5;extra_copy_number=0
CM058256.1	Liftoff	exon	34765465	34765722	.	-	.	ID=exon-XM_006521685.5-3;Parent=rna-XM_006521685.5;Dbxref=GeneID:106389,GenBank:XM_006521685.5,MGI:MGI:2146616;gbkey=mRNA;gene=Eaf2;product=ELL associated factor 2%2C transcript variant X7;transcript_id=XM_006521685.5;extra_copy_number=0
CM058256.1	Liftoff	exon	34772893	34773038	.	-	.	ID=exon-XM_006521685.5-2;Parent=rna-XM_006521685.5;Dbxref=GeneID:106389,GenBank:XM_006521685.5,MGI:MGI:2146616;gbkey=mRNA;gene=Eaf2;product=ELL associated factor 2%2C transcript variant X7;transcript_id=XM_006521685.5;extra_copy_number=0
CM058256.1	Liftoff	exon	34839511	34839796	.	-	.	ID=exon-XM_006521685.5-1;Parent=rna-XM_006521685.5;Dbxref=GeneID:106389,GenBank:XM_006521685.5,MGI:MGI:2146616;gbkey=mRNA;gene=Eaf2;product=ELL associated factor 2%2C transcript variant X7;transcript_id=XM_006521685.5;extra_copy_number=0
CM058256.1	Liftoff	CDS	34758758	34758804	.	-	.	ID=cds-XP_006521748.1;Parent=rna-XM_006521685.5;Dbxref=GeneID:106389,GenBank:XP_006521748.1,MGI:MGI:2146616;Name=XP_006521748.1;gbkey=CDS;gene=Eaf2;product=ELL-associated factor 2 isoform X3;protein_id=XP_006521748.1;extra_copy_number=0
CM058256.1	Liftoff	CDS	34765465	34765722	.	-	.	ID=cds-XP_006521748.1;Parent=rna-XM_006521685.5;Dbxref=GeneID:106389,GenBank:XP_006521748.1,MGI:MGI:2146616;Name=XP_006521748.1;gbkey=CDS;gene=Eaf2;product=ELL-associated factor 2 isoform X3;protein_id=XP_006521748.1;extra_copy_number=0
CM058256.1	Liftoff	CDS	34772893	34772986	.	-	.	ID=cds-XP_006521748.1;Parent=rna-XM_006521685.5;Dbxref=GeneID:106389,GenBank:XP_006521748.1,MGI:MGI:2146616;Name=XP_006521748.1;gbkey=CDS;gene=Eaf2;product=ELL-associated factor 2 isoform X3;protein_id=XP_006521748.1;extra_copy_number=0
CM058256.1	Liftoff	mRNA	34758622	34839796	.	-	.	ID=rna-XM_036159730.1;Parent=gene-Eaf2;Dbxref=GeneID:106389,GenBank:XM_036159730.1,MGI:MGI:2146616;Name=XM_036159730.1;gbkey=mRNA;gene=Eaf2;model_evidence=Supporting evidence includes similarity to: 1 EST%2C 1 Protein%2C 11 long SRA reads%2C and 100%25 coverage of the annotated genomic feature by RNAseq alignments%2C including 4 samples with support for all annotated introns;product=ELL associated factor 2%2C transcript variant X4;transcript_id=XM_036159730.1;matches_ref_protein=True;valid_ORF=True;extra_copy_number=0
CM058256.1	Liftoff	exon	34758622	34758804	.	-	.	ID=exon-XM_036159730.1-5;Parent=rna-XM_036159730.1;Dbxref=GeneID:106389,GenBank:XM_036159730.1,MGI:MGI:2146616;gbkey=mRNA;gene=Eaf2;product=ELL associated factor 2%2C transcript variant X4;transcript_id=XM_036159730.1;extra_copy_number=0
CM058256.1	Liftoff	exon	34765465	34765722	.	-	.	ID=exon-XM_036159730.1-4;Parent=rna-XM_036159730.1;Dbxref=GeneID:106389,GenBank:XM_036159730.1,MGI:MGI:2146616;gbkey=mRNA;gene=Eaf2;product=ELL associated factor 2%2C transcript variant X4;transcript_id=XM_036159730.1;extra_copy_number=0
CM058256.1	Liftoff	exon	34772893	34773038	.	-	.	ID=exon-XM_036159730.1-3;Parent=rna-XM_036159730.1;Dbxref=GeneID:106389,GenBank:XM_036159730.1,MGI:MGI:2146616;gbkey=mRNA;gene=Eaf2;product=ELL associated factor 2%2C transcript variant X4;transcript_id=XM_036159730.1;extra_copy_number=0
CM058256.1	Liftoff	exon	34775350	34775486	.	-	.	ID=exon-XM_036159730.1-2;Parent=rna-XM_036159730.1;Dbxref=GeneID:106389,GenBank:XM_036159730.1,MGI:MGI:2146616;gbkey=mRNA;gene=Eaf2;product=ELL associated factor 2%2C transcript variant X4;transcript_id=XM_036159730.1;extra_copy_number=0
CM058256.1	Liftoff	exon	34839511	34839796	.	-	.	ID=exon-XM_036159730.1-1;Parent=rna-XM_036159730.1;Dbxref=GeneID:106389,GenBank:XM_036159730.1,MGI:MGI:2146616;gbkey=mRNA;gene=Eaf2;product=ELL associated factor 2%2C transcript variant X4;transcript_id=XM_036159730.1;extra_copy_number=0
CM058256.1	Liftoff	CDS	34758758	34758804	.	-	.	ID=cds-XP_036015623.1;Parent=rna-XM_036159730.1;Dbxref=GeneID:106389,GenBank:XP_036015623.1,MGI:MGI:2146616;Name=XP_036015623.1;gbkey=CDS;gene=Eaf2;product=ELL-associated factor 2 isoform X3;protein_id=XP_036015623.1;extra_copy_number=0
CM058256.1	Liftoff	CDS	34765465	34765722	.	-	.	ID=cds-XP_036015623.1;Parent=rna-XM_036159730.1;Dbxref=GeneID:106389,GenBank:XP_036015623.1,MGI:MGI:2146616;Name=XP_036015623.1;gbkey=CDS;gene=Eaf2;product=ELL-associated factor 2 isoform X3;protein_id=XP_036015623.1;extra_copy_number=0
CM058256.1	Liftoff	CDS	34772893	34772986	.	-	.	ID=cds-XP_036015623.1;Parent=rna-XM_036159730.1;Dbxref=GeneID:106389,GenBank:XP_036015623.1,MGI:MGI:2146616;Name=XP_036015623.1;gbkey=CDS;gene=Eaf2;product=ELL-associated factor 2 isoform X3;protein_id=XP_036015623.1;extra_copy_number=0
CM058256.1	Liftoff	mRNA	34758622	34793189	.	-	.	ID=rna-XM_036159731.1;Parent=gene-Eaf2;Dbxref=GeneID:106389,GenBank:XM_036159731.1,MGI:MGI:2146616;Name=XM_036159731.1;gbkey=mRNA;gene=Eaf2;model_evidence=Supporting evidence includes similarity to: 1 EST%2C 1 Protein%2C 9 long SRA reads%2C and 100%25 coverage of the annotated genomic feature by RNAseq alignments%2C including 12 samples with support for all annotated introns;product=ELL associated factor 2%2C transcript variant X6;transcript_id=XM_036159731.1;matches_ref_protein=True;valid_ORF=True;extra_copy_number=0
CM058256.1	Liftoff	exon	34758622	34758804	.	-	.	ID=exon-XM_036159731.1-5;Parent=rna-XM_036159731.1;Dbxref=GeneID:106389,GenBank:XM_036159731.1,MGI:MGI:2146616;gbkey=mRNA;gene=Eaf2;product=ELL associated factor 2%2C transcript variant X6;transcript_id=XM_036159731.1;extra_copy_number=0
CM058256.1	Liftoff	exon	34765465	34765722	.	-	.	ID=exon-XM_036159731.1-4;Parent=rna-XM_036159731.1;Dbxref=GeneID:106389,GenBank:XM_036159731.1,MGI:MGI:2146616;gbkey=mRNA;gene=Eaf2;product=ELL associated factor 2%2C transcript variant X6;transcript_id=XM_036159731.1;extra_copy_number=0
CM058256.1	Liftoff	exon	34772893	34773038	.	-	.	ID=exon-XM_036159731.1-3;Parent=rna-XM_036159731.1;Dbxref=GeneID:106389,GenBank:XM_036159731.1,MGI:MGI:2146616;gbkey=mRNA;gene=Eaf2;product=ELL associated factor 2%2C transcript variant X6;transcript_id=XM_036159731.1;extra_copy_number=0
CM058256.1	Liftoff	exon	34789536	34789630	.	-	.	ID=exon-XM_036159731.1-2;Parent=rna-XM_036159731.1;Dbxref=GeneID:106389,GenBank:XM_036159731.1,MGI:MGI:2146616;gbkey=mRNA;gene=Eaf2;product=ELL associated factor 2%2C transcript variant X6;transcript_id=XM_036159731.1;extra_copy_number=0
CM058256.1	Liftoff	exon	34792930	34793189	.	-	.	ID=exon-XM_036159731.1-1;Parent=rna-XM_036159731.1;Dbxref=GeneID:106389,GenBank:XM_036159731.1,MGI:MGI:2146616;gbkey=mRNA;gene=Eaf2;product=ELL associated factor 2%2C transcript variant X6;transcript_id=XM_036159731.1;extra_copy_number=0
CM058256.1	Liftoff	CDS	34758758	34758804	.	-	.	ID=cds-XP_036015624.1;Parent=rna-XM_036159731.1;Dbxref=GeneID:106389,GenBank:XP_036015624.1,MGI:MGI:2146616;Name=XP_036015624.1;gbkey=CDS;gene=Eaf2;product=ELL-associated factor 2 isoform X3;protein_id=XP_036015624.1;extra_copy_number=0
CM058256.1	Liftoff	CDS	34765465	34765722	.	-	.	ID=cds-XP_036015624.1;Parent=rna-XM_036159731.1;Dbxref=GeneID:106389,GenBank:XP_036015624.1,MGI:MGI:2146616;Name=XP_036015624.1;gbkey=CDS;gene=Eaf2;product=ELL-associated factor 2 isoform X3;protein_id=XP_036015624.1;extra_copy_number=0
CM058256.1	Liftoff	CDS	34772893	34772986	.	-	.	ID=cds-XP_036015624.1;Parent=rna-XM_036159731.1;Dbxref=GeneID:106389,GenBank:XP_036015624.1,MGI:MGI:2146616;Name=XP_036015624.1;gbkey=CDS;gene=Eaf2;product=ELL-associated factor 2 isoform X3;protein_id=XP_036015624.1;extra_copy_number=0
CM058256.1	Liftoff	mRNA	34765493	34793197	.	-	.	ID=rna-XM_011245800.3;Parent=gene-Eaf2;Dbxref=GeneID:106389,GenBank:XM_011245800.3,MGI:MGI:2146616;Name=XM_011245800.3;gbkey=mRNA;gene=Eaf2;model_evidence=Supporting evidence includes similarity to: 1 EST%2C 5 long SRA reads%2C and 100%25 coverage of the annotated genomic feature by RNAseq alignments%2C including 4 samples with support for all annotated introns;product=ELL associated factor 2%2C transcript variant X3;transcript_id=XM_011245800.3;matches_ref_protein=True;valid_ORF=True;extra_copy_number=0
CM058256.1	Liftoff	exon	34765493	34765580	.	-	.	ID=exon-XM_011245800.3-5;Parent=rna-XM_011245800.3;Dbxref=GeneID:106389,GenBank:XM_011245800.3,MGI:MGI:2146616;gbkey=mRNA;gene=Eaf2;product=ELL associated factor 2%2C transcript variant X3;transcript_id=XM_011245800.3;extra_copy_number=0
CM058256.1	Liftoff	exon	34772857	34773038	.	-	.	ID=exon-XM_011245800.3-4;Parent=rna-XM_011245800.3;Dbxref=GeneID:106389,GenBank:XM_011245800.3,MGI:MGI:2146616;gbkey=mRNA;gene=Eaf2;product=ELL associated factor 2%2C transcript variant X3;transcript_id=XM_011245800.3;extra_copy_number=0
CM058256.1	Liftoff	exon	34775350	34775486	.	-	.	ID=exon-XM_011245800.3-3;Parent=rna-XM_011245800.3;Dbxref=GeneID:106389,GenBank:XM_011245800.3,MGI:MGI:2146616;gbkey=mRNA;gene=Eaf2;product=ELL associated factor 2%2C transcript variant X3;transcript_id=XM_011245800.3;extra_copy_number=0
CM058256.1	Liftoff	exon	34789536	34789630	.	-	.	ID=exon-XM_011245800.3-2;Parent=rna-XM_011245800.3;Dbxref=GeneID:106389,GenBank:XM_011245800.3,MGI:MGI:2146616;gbkey=mRNA;gene=Eaf2;product=ELL associated factor 2%2C transcript variant X3;transcript_id=XM_011245800.3;extra_copy_number=0
CM058256.1	Liftoff	exon	34792930	34793197	.	-	.	ID=exon-XM_011245800.3-1;Parent=rna-XM_011245800.3;Dbxref=GeneID:106389,GenBank:XM_011245800.3,MGI:MGI:2146616;gbkey=mRNA;gene=Eaf2;product=ELL associated factor 2%2C transcript variant X3;transcript_id=XM_011245800.3;extra_copy_number=0
CM058256.1	Liftoff	CDS	34772882	34773038	.	-	.	ID=cds-XP_011244102.1;Parent=rna-XM_011245800.3;Dbxref=GeneID:106389,GenBank:XP_011244102.1,MGI:MGI:2146616;Name=XP_011244102.1;gbkey=CDS;gene=Eaf2;product=ELL-associated factor 2 isoform X2;protein_id=XP_011244102.1;extra_copy_number=0
CM058256.1	Liftoff	CDS	34775350	34775486	.	-	.	ID=cds-XP_011244102.1;Parent=rna-XM_011245800.3;Dbxref=GeneID:106389,GenBank:XP_011244102.1,MGI:MGI:2146616;Name=XP_011244102.1;gbkey=CDS;gene=Eaf2;product=ELL-associated factor 2 isoform X2;protein_id=XP_011244102.1;extra_copy_number=0
CM058256.1	Liftoff	CDS	34789536	34789630	.	-	.	ID=cds-XP_011244102.1;Parent=rna-XM_011245800.3;Dbxref=GeneID:106389,GenBank:XP_011244102.1,MGI:MGI:2146616;Name=XP_011244102.1;gbkey=CDS;gene=Eaf2;product=ELL-associated factor 2 isoform X2;protein_id=XP_011244102.1;extra_copy_number=0
CM058256.1	Liftoff	CDS	34792930	34793035	.	-	.	ID=cds-XP_011244102.1;Parent=rna-XM_011245800.3;Dbxref=GeneID:106389,GenBank:XP_011244102.1,MGI:MGI:2146616;Name=XP_011244102.1;gbkey=CDS;gene=Eaf2;product=ELL-associated factor 2 isoform X2;protein_id=XP_011244102.1;extra_copy_number=0
CM058256.1	Liftoff	transcript	34758622	34793197	.	-	.	ID=rna-XR_003951743.2;Parent=gene-Eaf2;Dbxref=GeneID:106389,GenBank:XR_003951743.2,MGI:MGI:2146616;Name=XR_003951743.2;gbkey=misc_RNA;gene=Eaf2;model_evidence=Supporting evidence includes similarity to: 1 EST%2C 11 long SRA reads%2C and 100%25 coverage of the annotated genomic feature by RNAseq alignments%2C including 15 samples with support for all annotated introns;product=ELL associated factor 2%2C transcript variant X2;transcript_id=XR_003951743.2;extra_copy_number=0
CM058256.1	Liftoff	exon	34758622	34758804	.	-	.	ID=exon-XR_003951743.2-6;Parent=rna-XR_003951743.2;Dbxref=GeneID:106389,GenBank:XR_003951743.2,MGI:MGI:2146616;gbkey=misc_RNA;gene=Eaf2;product=ELL associated factor 2%2C transcript variant X2;transcript_id=XR_003951743.2;extra_copy_number=0
CM058256.1	Liftoff	exon	34765465	34765722	.	-	.	ID=exon-XR_003951743.2-5;Parent=rna-XR_003951743.2;Dbxref=GeneID:106389,GenBank:XR_003951743.2,MGI:MGI:2146616;gbkey=misc_RNA;gene=Eaf2;product=ELL associated factor 2%2C transcript variant X2;transcript_id=XR_003951743.2;extra_copy_number=0
CM058256.1	Liftoff	exon	34772857	34773038	.	-	.	ID=exon-XR_003951743.2-4;Parent=rna-XR_003951743.2;Dbxref=GeneID:106389,GenBank:XR_003951743.2,MGI:MGI:2146616;gbkey=misc_RNA;gene=Eaf2;product=ELL associated factor 2%2C transcript variant X2;transcript_id=XR_003951743.2;extra_copy_number=0
CM058256.1	Liftoff	exon	34775350	34775486	.	-	.	ID=exon-XR_003951743.2-3;Parent=rna-XR_003951743.2;Dbxref=GeneID:106389,GenBank:XR_003951743.2,MGI:MGI:2146616;gbkey=misc_RNA;gene=Eaf2;product=ELL associated factor 2%2C transcript variant X2;transcript_id=XR_003951743.2;extra_copy_number=0
CM058256.1	Liftoff	exon	34789536	34789630	.	-	.	ID=exon-XR_003951743.2-2;Parent=rna-XR_003951743.2;Dbxref=GeneID:106389,GenBank:XR_003951743.2,MGI:MGI:2146616;gbkey=misc_RNA;gene=Eaf2;product=ELL associated factor 2%2C transcript variant X2;transcript_id=XR_003951743.2;extra_copy_number=0
CM058256.1	Liftoff	exon	34792930	34793197	.	-	.	ID=exon-XR_003951743.2-1;Parent=rna-XR_003951743.2;Dbxref=GeneID:106389,GenBank:XR_003951743.2,MGI:MGI:2146616;gbkey=misc_RNA;gene=Eaf2;product=ELL associated factor 2%2C transcript variant X2;transcript_id=XR_003951743.2;extra_copy_number=0
CM058256.1	Liftoff	gene	34793239	34838564	.	+	.	ID=gene-Iqcb1;Dbxref=GeneID:320299,MGI:MGI:2443764;Name=Iqcb1;description=IQ calmodulin-binding motif containing 1;gbkey=Gene;gene=Iqcb1;gene_biotype=protein_coding;gene_synonym=6820449I09Rik,NPHP5;coverage=1.0;sequence_ID=1.0;valid_ORFs=11;extra_copy_number=0;copy_num_ID=gene-Iqcb1_0
CM058256.1	Liftoff	mRNA	34793239	34837877	.	+	.	ID=rna-XM_006522247.4;Parent=gene-Iqcb1;Dbxref=GeneID:320299,GenBank:XM_006522247.4,MGI:MGI:2443764;Name=XM_006522247.4;gbkey=mRNA;gene=Iqcb1;model_evidence=Supporting evidence includes similarity to: 1 mRNA%2C 53 ESTs%2C 6 Proteins%2C 381 long SRA reads%2C and 98%25 coverage of the annotated genomic feature by RNAseq alignments%2C including 29 samples with support for all annotated introns;product=IQ calmodulin-binding motif containing 1%2C transcript variant X2;transcript_id=XM_006522247.4;matches_ref_protein=True;valid_ORF=True;extra_copy_number=0
CM058256.1	Liftoff	exon	34793239	34793318	.	+	.	ID=exon-XM_006522247.4-1;Parent=rna-XM_006522247.4;Dbxref=GeneID:320299,GenBank:XM_006522247.4,MGI:MGI:2443764;gbkey=mRNA;gene=Iqcb1;product=IQ calmodulin-binding motif containing 1%2C transcript variant X2;transcript_id=XM_006522247.4;extra_copy_number=0
CM058256.1	Liftoff	exon	34793883	34793952	.	+	.	ID=exon-XM_006522247.4-2;Parent=rna-XM_006522247.4;Dbxref=GeneID:320299,GenBank:XM_006522247.4,MGI:MGI:2443764;gbkey=mRNA;gene=Iqcb1;product=IQ calmodulin-binding motif containing 1%2C transcript variant X2;transcript_id=XM_006522247.4;extra_copy_number=0
CM058256.1	Liftoff	exon	34796381	34796493	.	+	.	ID=exon-XM_006522247.4-3;Parent=rna-XM_006522247.4;Dbxref=GeneID:320299,GenBank:XM_006522247.4,MGI:MGI:2443764;gbkey=mRNA;gene=Iqcb1;product=IQ calmodulin-binding motif containing 1%2C transcript variant X2;transcript_id=XM_006522247.4;extra_copy_number=0
CM058256.1	Liftoff	exon	34796708	34796870	.	+	.	ID=exon-XM_006522247.4-4;Parent=rna-XM_006522247.4;Dbxref=GeneID:320299,GenBank:XM_006522247.4,MGI:MGI:2443764;gbkey=mRNA;gene=Iqcb1;product=IQ calmodulin-binding motif containing 1%2C transcript variant X2;transcript_id=XM_006522247.4;extra_copy_number=0
CM058256.1	Liftoff	exon	34800397	34800526	.	+	.	ID=exon-XM_006522247.4-5;Parent=rna-XM_006522247.4;Dbxref=GeneID:320299,GenBank:XM_006522247.4,MGI:MGI:2443764;gbkey=mRNA;gene=Iqcb1;product=IQ calmodulin-binding motif containing 1%2C transcript variant X2;transcript_id=XM_006522247.4;extra_copy_number=0
CM058256.1	Liftoff	exon	34804751	34804844	.	+	.	ID=exon-XM_006522247.4-6;Parent=rna-XM_006522247.4;Dbxref=GeneID:320299,GenBank:XM_006522247.4,MGI:MGI:2443764;gbkey=mRNA;gene=Iqcb1;product=IQ calmodulin-binding motif containing 1%2C transcript variant X2;transcript_id=XM_006522247.4;extra_copy_number=0
CM058256.1	Liftoff	exon	34808240	34808339	.	+	.	ID=exon-XM_006522247.4-7;Parent=rna-XM_006522247.4;Dbxref=GeneID:320299,GenBank:XM_006522247.4,MGI:MGI:2443764;gbkey=mRNA;gene=Iqcb1;product=IQ calmodulin-binding motif containing 1%2C transcript variant X2;transcript_id=XM_006522247.4;extra_copy_number=0
CM058256.1	Liftoff	exon	34812362	34812540	.	+	.	ID=exon-XM_006522247.4-8;Parent=rna-XM_006522247.4;Dbxref=GeneID:320299,GenBank:XM_006522247.4,MGI:MGI:2443764;gbkey=mRNA;gene=Iqcb1;product=IQ calmodulin-binding motif containing 1%2C transcript variant X2;transcript_id=XM_006522247.4;extra_copy_number=0
CM058256.1	Liftoff	exon	34814508	34814617	.	+	.	ID=exon-XM_006522247.4-9;Parent=rna-XM_006522247.4;Dbxref=GeneID:320299,GenBank:XM_006522247.4,MGI:MGI:2443764;gbkey=mRNA;gene=Iqcb1;product=IQ calmodulin-binding motif containing 1%2C transcript variant X2;transcript_id=XM_006522247.4;extra_copy_number=0
CM058256.1	Liftoff	exon	34816066	34816175	.	+	.	ID=exon-XM_006522247.4-10;Parent=rna-XM_006522247.4;Dbxref=GeneID:320299,GenBank:XM_006522247.4,MGI:MGI:2443764;gbkey=mRNA;gene=Iqcb1;product=IQ calmodulin-binding motif containing 1%2C transcript variant X2;transcript_id=XM_006522247.4;extra_copy_number=0
CM058256.1	Liftoff	exon	34821173	34821315	.	+	.	ID=exon-XM_006522247.4-11;Parent=rna-XM_006522247.4;Dbxref=GeneID:320299,GenBank:XM_006522247.4,MGI:MGI:2443764;gbkey=mRNA;gene=Iqcb1;product=IQ calmodulin-binding motif containing 1%2C transcript variant X2;transcript_id=XM_006522247.4;extra_copy_number=0
CM058256.1	Liftoff	exon	34823337	34823485	.	+	.	ID=exon-XM_006522247.4-12;Parent=rna-XM_006522247.4;Dbxref=GeneID:320299,GenBank:XM_006522247.4,MGI:MGI:2443764;gbkey=mRNA;gene=Iqcb1;product=IQ calmodulin-binding motif containing 1%2C transcript variant X2;transcript_id=XM_006522247.4;extra_copy_number=0
CM058256.1	Liftoff	exon	34832441	34832572	.	+	.	ID=exon-XM_006522247.4-13;Parent=rna-XM_006522247.4;Dbxref=GeneID:320299,GenBank:XM_006522247.4,MGI:MGI:2443764;gbkey=mRNA;gene=Iqcb1;product=IQ calmodulin-binding motif containing 1%2C transcript variant X2;transcript_id=XM_006522247.4;extra_copy_number=0
CM058256.1	Liftoff	exon	34836333	34836489	.	+	.	ID=exon-XM_006522247.4-14;Parent=rna-XM_006522247.4;Dbxref=GeneID:320299,GenBank:XM_006522247.4,MGI:MGI:2443764;gbkey=mRNA;gene=Iqcb1;product=IQ calmodulin-binding motif containing 1%2C transcript variant X2;transcript_id=XM_006522247.4;extra_copy_number=0
CM058256.1	Liftoff	exon	34837074	34837877	.	+	.	ID=exon-XM_006522247.4-15;Parent=rna-XM_006522247.4;Dbxref=GeneID:320299,GenBank:XM_006522247.4,MGI:MGI:2443764;gbkey=mRNA;gene=Iqcb1;product=IQ calmodulin-binding motif containing 1%2C transcript variant X2;transcript_id=XM_006522247.4;extra_copy_number=0
CM058256.1	Liftoff	CDS	34796394	34796493	.	+	.	ID=cds-XP_006522310.1;Parent=rna-XM_006522247.4;Dbxref=GeneID:320299,GenBank:XP_006522310.1,MGI:MGI:2443764;Name=XP_006522310.1;gbkey=CDS;gene=Iqcb1;product=IQ calmodulin-binding motif-containing protein 1 isoform X1;protein_id=XP_006522310.1;extra_copy_number=0
CM058256.1	Liftoff	CDS	34796708	34796870	.	+	.	ID=cds-XP_006522310.1;Parent=rna-XM_006522247.4;Dbxref=GeneID:320299,GenBank:XP_006522310.1,MGI:MGI:2443764;Name=XP_006522310.1;gbkey=CDS;gene=Iqcb1;product=IQ calmodulin-binding motif-containing protein 1 isoform X1;protein_id=XP_006522310.1;extra_copy_number=0
CM058256.1	Liftoff	CDS	34800397	34800526	.	+	.	ID=cds-XP_006522310.1;Parent=rna-XM_006522247.4;Dbxref=GeneID:320299,GenBank:XP_006522310.1,MGI:MGI:2443764;Name=XP_006522310.1;gbkey=CDS;gene=Iqcb1;product=IQ calmodulin-binding motif-containing protein 1 isoform X1;protein_id=XP_006522310.1;extra_copy_number=0
CM058256.1	Liftoff	CDS	34804751	34804844	.	+	.	ID=cds-XP_006522310.1;Parent=rna-XM_006522247.4;Dbxref=GeneID:320299,GenBank:XP_006522310.1,MGI:MGI:2443764;Name=XP_006522310.1;gbkey=CDS;gene=Iqcb1;product=IQ calmodulin-binding motif-containing protein 1 isoform X1;protein_id=XP_006522310.1;extra_copy_number=0
CM058256.1	Liftoff	CDS	34808240	34808339	.	+	.	ID=cds-XP_006522310.1;Parent=rna-XM_006522247.4;Dbxref=GeneID:320299,GenBank:XP_006522310.1,MGI:MGI:2443764;Name=XP_006522310.1;gbkey=CDS;gene=Iqcb1;product=IQ calmodulin-binding motif-containing protein 1 isoform X1;protein_id=XP_006522310.1;extra_copy_number=0
CM058256.1	Liftoff	CDS	34812362	34812540	.	+	.	ID=cds-XP_006522310.1;Parent=rna-XM_006522247.4;Dbxref=GeneID:320299,GenBank:XP_006522310.1,MGI:MGI:2443764;Name=XP_006522310.1;gbkey=CDS;gene=Iqcb1;product=IQ calmodulin-binding motif-containing protein 1 isoform X1;protein_id=XP_006522310.1;extra_copy_number=0
CM058256.1	Liftoff	CDS	34814508	34814617	.	+	.	ID=cds-XP_006522310.1;Parent=rna-XM_006522247.4;Dbxref=GeneID:320299,GenBank:XP_006522310.1,MGI:MGI:2443764;Name=XP_006522310.1;gbkey=CDS;gene=Iqcb1;product=IQ calmodulin-binding motif-containing protein 1 isoform X1;protein_id=XP_006522310.1;extra_copy_number=0
CM058256.1	Liftoff	CDS	34816066	34816175	.	+	.	ID=cds-XP_006522310.1;Parent=rna-XM_006522247.4;Dbxref=GeneID:320299,GenBank:XP_006522310.1,MGI:MGI:2443764;Name=XP_006522310.1;gbkey=CDS;gene=Iqcb1;product=IQ calmodulin-binding motif-containing protein 1 isoform X1;protein_id=XP_006522310.1;extra_copy_number=0
CM058256.1	Liftoff	CDS	34821173	34821315	.	+	.	ID=cds-XP_006522310.1;Parent=rna-XM_006522247.4;Dbxref=GeneID:320299,GenBank:XP_006522310.1,MGI:MGI:2443764;Name=XP_006522310.1;gbkey=CDS;gene=Iqcb1;product=IQ calmodulin-binding motif-containing protein 1 isoform X1;protein_id=XP_006522310.1;extra_copy_number=0
CM058256.1	Liftoff	CDS	34823337	34823485	.	+	.	ID=cds-XP_006522310.1;Parent=rna-XM_006522247.4;Dbxref=GeneID:320299,GenBank:XP_006522310.1,MGI:MGI:2443764;Name=XP_006522310.1;gbkey=CDS;gene=Iqcb1;product=IQ calmodulin-binding motif-containing protein 1 isoform X1;protein_id=XP_006522310.1;extra_copy_number=0
CM058256.1	Liftoff	CDS	34832441	34832572	.	+	.	ID=cds-XP_006522310.1;Parent=rna-XM_006522247.4;Dbxref=GeneID:320299,GenBank:XP_006522310.1,MGI:MGI:2443764;Name=XP_006522310.1;gbkey=CDS;gene=Iqcb1;product=IQ calmodulin-binding motif-containing protein 1 isoform X1;protein_id=XP_006522310.1;extra_copy_number=0
CM058256.1	Liftoff	CDS	34836333	34836489	.	+	.	ID=cds-XP_006522310.1;Parent=rna-XM_006522247.4;Dbxref=GeneID:320299,GenBank:XP_006522310.1,MGI:MGI:2443764;Name=XP_006522310.1;gbkey=CDS;gene=Iqcb1;product=IQ calmodulin-binding motif-containing protein 1 isoform X1;protein_id=XP_006522310.1;extra_copy_number=0
CM058256.1	Liftoff	CDS	34837074	34837303	.	+	.	ID=cds-XP_006522310.1;Parent=rna-XM_006522247.4;Dbxref=GeneID:320299,GenBank:XP_006522310.1,MGI:MGI:2443764;Name=XP_006522310.1;gbkey=CDS;gene=Iqcb1;product=IQ calmodulin-binding motif-containing protein 1 isoform X1;protein_id=XP_006522310.1;extra_copy_number=0
CM058256.1	Liftoff	mRNA	34793239	34837877	.	+	.	ID=rna-XM_006522249.4;Parent=gene-Iqcb1;Dbxref=GeneID:320299,GenBank:XM_006522249.4,MGI:MGI:2443764;Name=XM_006522249.4;gbkey=mRNA;gene=Iqcb1;model_evidence=Supporting evidence includes similarity to: 1 mRNA%2C 51 ESTs%2C 6 Proteins%2C 342 long SRA reads%2C and 98%25 coverage of the annotated genomic feature by RNAseq alignments%2C including 18 samples with support for all annotated introns;product=IQ calmodulin-binding motif containing 1%2C transcript variant X5;transcript_id=XM_006522249.4;matches_ref_protein=True;valid_ORF=True;extra_copy_number=0
CM058256.1	Liftoff	exon	34793239	34793318	.	+	.	ID=exon-XM_006522249.4-1;Parent=rna-XM_006522249.4;Dbxref=GeneID:320299,GenBank:XM_006522249.4,MGI:MGI:2443764;gbkey=mRNA;gene=Iqcb1;product=IQ calmodulin-binding motif containing 1%2C transcript variant X5;transcript_id=XM_006522249.4;extra_copy_number=0
CM058256.1	Liftoff	exon	34793883	34793952	.	+	.	ID=exon-XM_006522249.4-2;Parent=rna-XM_006522249.4;Dbxref=GeneID:320299,GenBank:XM_006522249.4,MGI:MGI:2443764;gbkey=mRNA;gene=Iqcb1;product=IQ calmodulin-binding motif containing 1%2C transcript variant X5;transcript_id=XM_006522249.4;extra_copy_number=0
CM058256.1	Liftoff	exon	34796376	34796493	.	+	.	ID=exon-XM_006522249.4-3;Parent=rna-XM_006522249.4;Dbxref=GeneID:320299,GenBank:XM_006522249.4,MGI:MGI:2443764;gbkey=mRNA;gene=Iqcb1;product=IQ calmodulin-binding motif containing 1%2C transcript variant X5;transcript_id=XM_006522249.4;extra_copy_number=0
CM058256.1	Liftoff	exon	34796708	34796870	.	+	.	ID=exon-XM_006522249.4-4;Parent=rna-XM_006522249.4;Dbxref=GeneID:320299,GenBank:XM_006522249.4,MGI:MGI:2443764;gbkey=mRNA;gene=Iqcb1;product=IQ calmodulin-binding motif containing 1%2C transcript variant X5;transcript_id=XM_006522249.4;extra_copy_number=0
CM058256.1	Liftoff	exon	34800397	34800526	.	+	.	ID=exon-XM_006522249.4-5;Parent=rna-XM_006522249.4;Dbxref=GeneID:320299,GenBank:XM_006522249.4,MGI:MGI:2443764;gbkey=mRNA;gene=Iqcb1;product=IQ calmodulin-binding motif containing 1%2C transcript variant X5;transcript_id=XM_006522249.4;extra_copy_number=0
CM058256.1	Liftoff	exon	34804751	34804844	.	+	.	ID=exon-XM_006522249.4-6;Parent=rna-XM_006522249.4;Dbxref=GeneID:320299,GenBank:XM_006522249.4,MGI:MGI:2443764;gbkey=mRNA;gene=Iqcb1;product=IQ calmodulin-binding motif containing 1%2C transcript variant X5;transcript_id=XM_006522249.4;extra_copy_number=0
CM058256.1	Liftoff	exon	34808240	34808339	.	+	.	ID=exon-XM_006522249.4-7;Parent=rna-XM_006522249.4;Dbxref=GeneID:320299,GenBank:XM_006522249.4,MGI:MGI:2443764;gbkey=mRNA;gene=Iqcb1;product=IQ calmodulin-binding motif containing 1%2C transcript variant X5;transcript_id=XM_006522249.4;extra_copy_number=0
CM058256.1	Liftoff	exon	34812362	34812540	.	+	.	ID=exon-XM_006522249.4-8;Parent=rna-XM_006522249.4;Dbxref=GeneID:320299,GenBank:XM_006522249.4,MGI:MGI:2443764;gbkey=mRNA;gene=Iqcb1;product=IQ calmodulin-binding motif containing 1%2C transcript variant X5;transcript_id=XM_006522249.4;extra_copy_number=0
CM058256.1	Liftoff	exon	34814508	34814617	.	+	.	ID=exon-XM_006522249.4-9;Parent=rna-XM_006522249.4;Dbxref=GeneID:320299,GenBank:XM_006522249.4,MGI:MGI:2443764;gbkey=mRNA;gene=Iqcb1;product=IQ calmodulin-binding motif containing 1%2C transcript variant X5;transcript_id=XM_006522249.4;extra_copy_number=0
CM058256.1	Liftoff	exon	34816066	34816175	.	+	.	ID=exon-XM_006522249.4-10;Parent=rna-XM_006522249.4;Dbxref=GeneID:320299,GenBank:XM_006522249.4,MGI:MGI:2443764;gbkey=mRNA;gene=Iqcb1;product=IQ calmodulin-binding motif containing 1%2C transcript variant X5;transcript_id=XM_006522249.4;extra_copy_number=0
CM058256.1	Liftoff	exon	34821173	34821315	.	+	.	ID=exon-XM_006522249.4-11;Parent=rna-XM_006522249.4;Dbxref=GeneID:320299,GenBank:XM_006522249.4,MGI:MGI:2443764;gbkey=mRNA;gene=Iqcb1;product=IQ calmodulin-binding motif containing 1%2C transcript variant X5;transcript_id=XM_006522249.4;extra_copy_number=0
CM058256.1	Liftoff	exon	34823337	34823485	.	+	.	ID=exon-XM_006522249.4-12;Parent=rna-XM_006522249.4;Dbxref=GeneID:320299,GenBank:XM_006522249.4,MGI:MGI:2443764;gbkey=mRNA;gene=Iqcb1;product=IQ calmodulin-binding motif containing 1%2C transcript variant X5;transcript_id=XM_006522249.4;extra_copy_number=0
CM058256.1	Liftoff	exon	34832441	34832572	.	+	.	ID=exon-XM_006522249.4-13;Parent=rna-XM_006522249.4;Dbxref=GeneID:320299,GenBank:XM_006522249.4,MGI:MGI:2443764;gbkey=mRNA;gene=Iqcb1;product=IQ calmodulin-binding motif containing 1%2C transcript variant X5;transcript_id=XM_006522249.4;extra_copy_number=0
CM058256.1	Liftoff	exon	34836333	34836489	.	+	.	ID=exon-XM_006522249.4-14;Parent=rna-XM_006522249.4;Dbxref=GeneID:320299,GenBank:XM_006522249.4,MGI:MGI:2443764;gbkey=mRNA;gene=Iqcb1;product=IQ calmodulin-binding motif containing 1%2C transcript variant X5;transcript_id=XM_006522249.4;extra_copy_number=0
CM058256.1	Liftoff	exon	34837074	34837877	.	+	.	ID=exon-XM_006522249.4-15;Parent=rna-XM_006522249.4;Dbxref=GeneID:320299,GenBank:XM_006522249.4,MGI:MGI:2443764;gbkey=mRNA;gene=Iqcb1;product=IQ calmodulin-binding motif containing 1%2C transcript variant X5;transcript_id=XM_006522249.4;extra_copy_number=0
CM058256.1	Liftoff	CDS	34796394	34796493	.	+	.	ID=cds-XP_006522312.1;Parent=rna-XM_006522249.4;Dbxref=GeneID:320299,GenBank:XP_006522312.1,MGI:MGI:2443764;Name=XP_006522312.1;gbkey=CDS;gene=Iqcb1;product=IQ calmodulin-binding motif-containing protein 1 isoform X1;protein_id=XP_006522312.1;extra_copy_number=0
CM058256.1	Liftoff	CDS	34796708	34796870	.	+	.	ID=cds-XP_006522312.1;Parent=rna-XM_006522249.4;Dbxref=GeneID:320299,GenBank:XP_006522312.1,MGI:MGI:2443764;Name=XP_006522312.1;gbkey=CDS;gene=Iqcb1;product=IQ calmodulin-binding motif-containing protein 1 isoform X1;protein_id=XP_006522312.1;extra_copy_number=0
CM058256.1	Liftoff	CDS	34800397	34800526	.	+	.	ID=cds-XP_006522312.1;Parent=rna-XM_006522249.4;Dbxref=GeneID:320299,GenBank:XP_006522312.1,MGI:MGI:2443764;Name=XP_006522312.1;gbkey=CDS;gene=Iqcb1;product=IQ calmodulin-binding motif-containing protein 1 isoform X1;protein_id=XP_006522312.1;extra_copy_number=0
CM058256.1	Liftoff	CDS	34804751	34804844	.	+	.	ID=cds-XP_006522312.1;Parent=rna-XM_006522249.4;Dbxref=GeneID:320299,GenBank:XP_006522312.1,MGI:MGI:2443764;Name=XP_006522312.1;gbkey=CDS;gene=Iqcb1;product=IQ calmodulin-binding motif-containing protein 1 isoform X1;protein_id=XP_006522312.1;extra_copy_number=0
CM058256.1	Liftoff	CDS	34808240	34808339	.	+	.	ID=cds-XP_006522312.1;Parent=rna-XM_006522249.4;Dbxref=GeneID:320299,GenBank:XP_006522312.1,MGI:MGI:2443764;Name=XP_006522312.1;gbkey=CDS;gene=Iqcb1;product=IQ calmodulin-binding motif-containing protein 1 isoform X1;protein_id=XP_006522312.1;extra_copy_number=0
CM058256.1	Liftoff	CDS	34812362	34812540	.	+	.	ID=cds-XP_006522312.1;Parent=rna-XM_006522249.4;Dbxref=GeneID:320299,GenBank:XP_006522312.1,MGI:MGI:2443764;Name=XP_006522312.1;gbkey=CDS;gene=Iqcb1;product=IQ calmodulin-binding motif-containing protein 1 isoform X1;protein_id=XP_006522312.1;extra_copy_number=0
CM058256.1	Liftoff	CDS	34814508	34814617	.	+	.	ID=cds-XP_006522312.1;Parent=rna-XM_006522249.4;Dbxref=GeneID:320299,GenBank:XP_006522312.1,MGI:MGI:2443764;Name=XP_006522312.1;gbkey=CDS;gene=Iqcb1;product=IQ calmodulin-binding motif-containing protein 1 isoform X1;protein_id=XP_006522312.1;extra_copy_number=0
CM058256.1	Liftoff	CDS	34816066	34816175	.	+	.	ID=cds-XP_006522312.1;Parent=rna-XM_006522249.4;Dbxref=GeneID:320299,GenBank:XP_006522312.1,MGI:MGI:2443764;Name=XP_006522312.1;gbkey=CDS;gene=Iqcb1;product=IQ calmodulin-binding motif-containing protein 1 isoform X1;protein_id=XP_006522312.1;extra_copy_number=0
CM058256.1	Liftoff	CDS	34821173	34821315	.	+	.	ID=cds-XP_006522312.1;Parent=rna-XM_006522249.4;Dbxref=GeneID:320299,GenBank:XP_006522312.1,MGI:MGI:2443764;Name=XP_006522312.1;gbkey=CDS;gene=Iqcb1;product=IQ calmodulin-binding motif-containing protein 1 isoform X1;protein_id=XP_006522312.1;extra_copy_number=0
CM058256.1	Liftoff	CDS	34823337	34823485	.	+	.	ID=cds-XP_006522312.1;Parent=rna-XM_006522249.4;Dbxref=GeneID:320299,GenBank:XP_006522312.1,MGI:MGI:2443764;Name=XP_006522312.1;gbkey=CDS;gene=Iqcb1;product=IQ calmodulin-binding motif-containing protein 1 isoform X1;protein_id=XP_006522312.1;extra_copy_number=0
CM058256.1	Liftoff	CDS	34832441	34832572	.	+	.	ID=cds-XP_006522312.1;Parent=rna-XM_006522249.4;Dbxref=GeneID:320299,GenBank:XP_006522312.1,MGI:MGI:2443764;Name=XP_006522312.1;gbkey=CDS;gene=Iqcb1;product=IQ calmodulin-binding motif-containing protein 1 isoform X1;protein_id=XP_006522312.1;extra_copy_number=0
CM058256.1	Liftoff	CDS	34836333	34836489	.	+	.	ID=cds-XP_006522312.1;Parent=rna-XM_006522249.4;Dbxref=GeneID:320299,GenBank:XP_006522312.1,MGI:MGI:2443764;Name=XP_006522312.1;gbkey=CDS;gene=Iqcb1;product=IQ calmodulin-binding motif-containing protein 1 isoform X1;protein_id=XP_006522312.1;extra_copy_number=0
CM058256.1	Liftoff	CDS	34837074	34837303	.	+	.	ID=cds-XP_006522312.1;Parent=rna-XM_006522249.4;Dbxref=GeneID:320299,GenBank:XP_006522312.1,MGI:MGI:2443764;Name=XP_006522312.1;gbkey=CDS;gene=Iqcb1;product=IQ calmodulin-binding motif-containing protein 1 isoform X1;protein_id=XP_006522312.1;extra_copy_number=0
CM058256.1	Liftoff	mRNA	34793239	34830611	.	+	.	ID=rna-XM_030249154.1;Parent=gene-Iqcb1;Dbxref=GeneID:320299,GenBank:XM_030249154.1,MGI:MGI:2443764;Name=XM_030249154.1;gbkey=mRNA;gene=Iqcb1;model_evidence=Supporting evidence includes similarity to: 2 mRNAs%2C 6 ESTs%2C 396 long SRA reads%2C and 96%25 coverage of the annotated genomic feature by RNAseq alignments%2C including 30 samples with support for all annotated introns;product=IQ calmodulin-binding motif containing 1%2C transcript variant X8;transcript_id=XM_030249154.1;matches_ref_protein=True;valid_ORF=True;extra_copy_number=0
CM058256.1	Liftoff	exon	34793239	34793318	.	+	.	ID=exon-XM_030249154.1-1;Parent=rna-XM_030249154.1;Dbxref=GeneID:320299,GenBank:XM_030249154.1,MGI:MGI:2443764;gbkey=mRNA;gene=Iqcb1;product=IQ calmodulin-binding motif containing 1%2C transcript variant X8;transcript_id=XM_030249154.1;extra_copy_number=0
CM058256.1	Liftoff	exon	34793883	34793952	.	+	.	ID=exon-XM_030249154.1-2;Parent=rna-XM_030249154.1;Dbxref=GeneID:320299,GenBank:XM_030249154.1,MGI:MGI:2443764;gbkey=mRNA;gene=Iqcb1;product=IQ calmodulin-binding motif containing 1%2C transcript variant X8;transcript_id=XM_030249154.1;extra_copy_number=0
CM058256.1	Liftoff	exon	34796381	34796493	.	+	.	ID=exon-XM_030249154.1-3;Parent=rna-XM_030249154.1;Dbxref=GeneID:320299,GenBank:XM_030249154.1,MGI:MGI:2443764;gbkey=mRNA;gene=Iqcb1;product=IQ calmodulin-binding motif containing 1%2C transcript variant X8;transcript_id=XM_030249154.1;extra_copy_number=0
CM058256.1	Liftoff	exon	34796708	34796870	.	+	.	ID=exon-XM_030249154.1-4;Parent=rna-XM_030249154.1;Dbxref=GeneID:320299,GenBank:XM_030249154.1,MGI:MGI:2443764;gbkey=mRNA;gene=Iqcb1;product=IQ calmodulin-binding motif containing 1%2C transcript variant X8;transcript_id=XM_030249154.1;extra_copy_number=0
CM058256.1	Liftoff	exon	34800397	34800526	.	+	.	ID=exon-XM_030249154.1-5;Parent=rna-XM_030249154.1;Dbxref=GeneID:320299,GenBank:XM_030249154.1,MGI:MGI:2443764;gbkey=mRNA;gene=Iqcb1;product=IQ calmodulin-binding motif containing 1%2C transcript variant X8;transcript_id=XM_030249154.1;extra_copy_number=0
CM058256.1	Liftoff	exon	34804751	34804844	.	+	.	ID=exon-XM_030249154.1-6;Parent=rna-XM_030249154.1;Dbxref=GeneID:320299,GenBank:XM_030249154.1,MGI:MGI:2443764;gbkey=mRNA;gene=Iqcb1;product=IQ calmodulin-binding motif containing 1%2C transcript variant X8;transcript_id=XM_030249154.1;extra_copy_number=0
CM058256.1	Liftoff	exon	34808240	34808339	.	+	.	ID=exon-XM_030249154.1-7;Parent=rna-XM_030249154.1;Dbxref=GeneID:320299,GenBank:XM_030249154.1,MGI:MGI:2443764;gbkey=mRNA;gene=Iqcb1;product=IQ calmodulin-binding motif containing 1%2C transcript variant X8;transcript_id=XM_030249154.1;extra_copy_number=0
CM058256.1	Liftoff	exon	34812362	34812540	.	+	.	ID=exon-XM_030249154.1-8;Parent=rna-XM_030249154.1;Dbxref=GeneID:320299,GenBank:XM_030249154.1,MGI:MGI:2443764;gbkey=mRNA;gene=Iqcb1;product=IQ calmodulin-binding motif containing 1%2C transcript variant X8;transcript_id=XM_030249154.1;extra_copy_number=0
CM058256.1	Liftoff	exon	34814508	34814617	.	+	.	ID=exon-XM_030249154.1-9;Parent=rna-XM_030249154.1;Dbxref=GeneID:320299,GenBank:XM_030249154.1,MGI:MGI:2443764;gbkey=mRNA;gene=Iqcb1;product=IQ calmodulin-binding motif containing 1%2C transcript variant X8;transcript_id=XM_030249154.1;extra_copy_number=0
CM058256.1	Liftoff	exon	34816066	34816175	.	+	.	ID=exon-XM_030249154.1-10;Parent=rna-XM_030249154.1;Dbxref=GeneID:320299,GenBank:XM_030249154.1,MGI:MGI:2443764;gbkey=mRNA;gene=Iqcb1;product=IQ calmodulin-binding motif containing 1%2C transcript variant X8;transcript_id=XM_030249154.1;extra_copy_number=0
CM058256.1	Liftoff	exon	34821173	34821315	.	+	.	ID=exon-XM_030249154.1-11;Parent=rna-XM_030249154.1;Dbxref=GeneID:320299,GenBank:XM_030249154.1,MGI:MGI:2443764;gbkey=mRNA;gene=Iqcb1;product=IQ calmodulin-binding motif containing 1%2C transcript variant X8;transcript_id=XM_030249154.1;extra_copy_number=0
CM058256.1	Liftoff	exon	34823337	34823485	.	+	.	ID=exon-XM_030249154.1-12;Parent=rna-XM_030249154.1;Dbxref=GeneID:320299,GenBank:XM_030249154.1,MGI:MGI:2443764;gbkey=mRNA;gene=Iqcb1;product=IQ calmodulin-binding motif containing 1%2C transcript variant X8;transcript_id=XM_030249154.1;extra_copy_number=0
CM058256.1	Liftoff	exon	34824244	34830611	.	+	.	ID=exon-XM_030249154.1-13;Parent=rna-XM_030249154.1;Dbxref=GeneID:320299,GenBank:XM_030249154.1,MGI:MGI:2443764;gbkey=mRNA;gene=Iqcb1;product=IQ calmodulin-binding motif containing 1%2C transcript variant X8;transcript_id=XM_030249154.1;extra_copy_number=0
CM058256.1	Liftoff	CDS	34796394	34796493	.	+	.	ID=cds-XP_030105014.1;Parent=rna-XM_030249154.1;Dbxref=GeneID:320299,GenBank:XP_030105014.1,MGI:MGI:2443764;Name=XP_030105014.1;gbkey=CDS;gene=Iqcb1;product=IQ calmodulin-binding motif-containing protein 1 isoform X3;protein_id=XP_030105014.1;extra_copy_number=0
CM058256.1	Liftoff	CDS	34796708	34796870	.	+	.	ID=cds-XP_030105014.1;Parent=rna-XM_030249154.1;Dbxref=GeneID:320299,GenBank:XP_030105014.1,MGI:MGI:2443764;Name=XP_030105014.1;gbkey=CDS;gene=Iqcb1;product=IQ calmodulin-binding motif-containing protein 1 isoform X3;protein_id=XP_030105014.1;extra_copy_number=0
CM058256.1	Liftoff	CDS	34800397	34800526	.	+	.	ID=cds-XP_030105014.1;Parent=rna-XM_030249154.1;Dbxref=GeneID:320299,GenBank:XP_030105014.1,MGI:MGI:2443764;Name=XP_030105014.1;gbkey=CDS;gene=Iqcb1;product=IQ calmodulin-binding motif-containing protein 1 isoform X3;protein_id=XP_030105014.1;extra_copy_number=0
CM058256.1	Liftoff	CDS	34804751	34804844	.	+	.	ID=cds-XP_030105014.1;Parent=rna-XM_030249154.1;Dbxref=GeneID:320299,GenBank:XP_030105014.1,MGI:MGI:2443764;Name=XP_030105014.1;gbkey=CDS;gene=Iqcb1;product=IQ calmodulin-binding motif-containing protein 1 isoform X3;protein_id=XP_030105014.1;extra_copy_number=0
CM058256.1	Liftoff	CDS	34808240	34808339	.	+	.	ID=cds-XP_030105014.1;Parent=rna-XM_030249154.1;Dbxref=GeneID:320299,GenBank:XP_030105014.1,MGI:MGI:2443764;Name=XP_030105014.1;gbkey=CDS;gene=Iqcb1;product=IQ calmodulin-binding motif-containing protein 1 isoform X3;protein_id=XP_030105014.1;extra_copy_number=0
CM058256.1	Liftoff	CDS	34812362	34812540	.	+	.	ID=cds-XP_030105014.1;Parent=rna-XM_030249154.1;Dbxref=GeneID:320299,GenBank:XP_030105014.1,MGI:MGI:2443764;Name=XP_030105014.1;gbkey=CDS;gene=Iqcb1;product=IQ calmodulin-binding motif-containing protein 1 isoform X3;protein_id=XP_030105014.1;extra_copy_number=0
CM058256.1	Liftoff	CDS	34814508	34814617	.	+	.	ID=cds-XP_030105014.1;Parent=rna-XM_030249154.1;Dbxref=GeneID:320299,GenBank:XP_030105014.1,MGI:MGI:2443764;Name=XP_030105014.1;gbkey=CDS;gene=Iqcb1;product=IQ calmodulin-binding motif-containing protein 1 isoform X3;protein_id=XP_030105014.1;extra_copy_number=0
CM058256.1	Liftoff	CDS	34816066	34816175	.	+	.	ID=cds-XP_030105014.1;Parent=rna-XM_030249154.1;Dbxref=GeneID:320299,GenBank:XP_030105014.1,MGI:MGI:2443764;Name=XP_030105014.1;gbkey=CDS;gene=Iqcb1;product=IQ calmodulin-binding motif-containing protein 1 isoform X3;protein_id=XP_030105014.1;extra_copy_number=0
CM058256.1	Liftoff	CDS	34821173	34821315	.	+	.	ID=cds-XP_030105014.1;Parent=rna-XM_030249154.1;Dbxref=GeneID:320299,GenBank:XP_030105014.1,MGI:MGI:2443764;Name=XP_030105014.1;gbkey=CDS;gene=Iqcb1;product=IQ calmodulin-binding motif-containing protein 1 isoform X3;protein_id=XP_030105014.1;extra_copy_number=0
CM058256.1	Liftoff	CDS	34823337	34823485	.	+	.	ID=cds-XP_030105014.1;Parent=rna-XM_030249154.1;Dbxref=GeneID:320299,GenBank:XP_030105014.1,MGI:MGI:2443764;Name=XP_030105014.1;gbkey=CDS;gene=Iqcb1;product=IQ calmodulin-binding motif-containing protein 1 isoform X3;protein_id=XP_030105014.1;extra_copy_number=0
CM058256.1	Liftoff	CDS	34824244	34824294	.	+	.	ID=cds-XP_030105014.1;Parent=rna-XM_030249154.1;Dbxref=GeneID:320299,GenBank:XP_030105014.1,MGI:MGI:2443764;Name=XP_030105014.1;gbkey=CDS;gene=Iqcb1;product=IQ calmodulin-binding motif-containing protein 1 isoform X3;protein_id=XP_030105014.1;extra_copy_number=0
CM058256.1	Liftoff	mRNA	34793239	34837877	.	+	.	ID=rna-XM_036159985.1;Parent=gene-Iqcb1;Dbxref=GeneID:320299,GenBank:XM_036159985.1,MGI:MGI:2443764;Name=XM_036159985.1;gbkey=mRNA;gene=Iqcb1;model_evidence=Supporting evidence includes similarity to: 1 mRNA%2C 50 ESTs%2C 6 Proteins%2C 349 long SRA reads%2C and 99%25 coverage of the annotated genomic feature by RNAseq alignments%2C including 29 samples with support for all annotated introns;product=IQ calmodulin-binding motif containing 1%2C transcript variant X4;transcript_id=XM_036159985.1;matches_ref_protein=True;valid_ORF=True;extra_copy_number=0
CM058256.1	Liftoff	exon	34793239	34793318	.	+	.	ID=exon-XM_036159985.1-1;Parent=rna-XM_036159985.1;Dbxref=GeneID:320299,GenBank:XM_036159985.1,MGI:MGI:2443764;gbkey=mRNA;gene=Iqcb1;product=IQ calmodulin-binding motif containing 1%2C transcript variant X4;transcript_id=XM_036159985.1;extra_copy_number=0
CM058256.1	Liftoff	exon	34793883	34796493	.	+	.	ID=exon-XM_036159985.1-2;Parent=rna-XM_036159985.1;Dbxref=GeneID:320299,GenBank:XM_036159985.1,MGI:MGI:2443764;gbkey=mRNA;gene=Iqcb1;product=IQ calmodulin-binding motif containing 1%2C transcript variant X4;transcript_id=XM_036159985.1;extra_copy_number=0
CM058256.1	Liftoff	exon	34796708	34796870	.	+	.	ID=exon-XM_036159985.1-3;Parent=rna-XM_036159985.1;Dbxref=GeneID:320299,GenBank:XM_036159985.1,MGI:MGI:2443764;gbkey=mRNA;gene=Iqcb1;product=IQ calmodulin-binding motif containing 1%2C transcript variant X4;transcript_id=XM_036159985.1;extra_copy_number=0
CM058256.1	Liftoff	exon	34800397	34800526	.	+	.	ID=exon-XM_036159985.1-4;Parent=rna-XM_036159985.1;Dbxref=GeneID:320299,GenBank:XM_036159985.1,MGI:MGI:2443764;gbkey=mRNA;gene=Iqcb1;product=IQ calmodulin-binding motif containing 1%2C transcript variant X4;transcript_id=XM_036159985.1;extra_copy_number=0
CM058256.1	Liftoff	exon	34804751	34804844	.	+	.	ID=exon-XM_036159985.1-5;Parent=rna-XM_036159985.1;Dbxref=GeneID:320299,GenBank:XM_036159985.1,MGI:MGI:2443764;gbkey=mRNA;gene=Iqcb1;product=IQ calmodulin-binding motif containing 1%2C transcript variant X4;transcript_id=XM_036159985.1;extra_copy_number=0
CM058256.1	Liftoff	exon	34808240	34808339	.	+	.	ID=exon-XM_036159985.1-6;Parent=rna-XM_036159985.1;Dbxref=GeneID:320299,GenBank:XM_036159985.1,MGI:MGI:2443764;gbkey=mRNA;gene=Iqcb1;product=IQ calmodulin-binding motif containing 1%2C transcript variant X4;transcript_id=XM_036159985.1;extra_copy_number=0
CM058256.1	Liftoff	exon	34812362	34812540	.	+	.	ID=exon-XM_036159985.1-7;Parent=rna-XM_036159985.1;Dbxref=GeneID:320299,GenBank:XM_036159985.1,MGI:MGI:2443764;gbkey=mRNA;gene=Iqcb1;product=IQ calmodulin-binding motif containing 1%2C transcript variant X4;transcript_id=XM_036159985.1;extra_copy_number=0
CM058256.1	Liftoff	exon	34814508	34814617	.	+	.	ID=exon-XM_036159985.1-8;Parent=rna-XM_036159985.1;Dbxref=GeneID:320299,GenBank:XM_036159985.1,MGI:MGI:2443764;gbkey=mRNA;gene=Iqcb1;product=IQ calmodulin-binding motif containing 1%2C transcript variant X4;transcript_id=XM_036159985.1;extra_copy_number=0
CM058256.1	Liftoff	exon	34816066	34816175	.	+	.	ID=exon-XM_036159985.1-9;Parent=rna-XM_036159985.1;Dbxref=GeneID:320299,GenBank:XM_036159985.1,MGI:MGI:2443764;gbkey=mRNA;gene=Iqcb1;product=IQ calmodulin-binding motif containing 1%2C transcript variant X4;transcript_id=XM_036159985.1;extra_copy_number=0
CM058256.1	Liftoff	exon	34821173	34821315	.	+	.	ID=exon-XM_036159985.1-10;Parent=rna-XM_036159985.1;Dbxref=GeneID:320299,GenBank:XM_036159985.1,MGI:MGI:2443764;gbkey=mRNA;gene=Iqcb1;product=IQ calmodulin-binding motif containing 1%2C transcript variant X4;transcript_id=XM_036159985.1;extra_copy_number=0
CM058256.1	Liftoff	exon	34823337	34823485	.	+	.	ID=exon-XM_036159985.1-11;Parent=rna-XM_036159985.1;Dbxref=GeneID:320299,GenBank:XM_036159985.1,MGI:MGI:2443764;gbkey=mRNA;gene=Iqcb1;product=IQ calmodulin-binding motif containing 1%2C transcript variant X4;transcript_id=XM_036159985.1;extra_copy_number=0
CM058256.1	Liftoff	exon	34832441	34832572	.	+	.	ID=exon-XM_036159985.1-12;Parent=rna-XM_036159985.1;Dbxref=GeneID:320299,GenBank:XM_036159985.1,MGI:MGI:2443764;gbkey=mRNA;gene=Iqcb1;product=IQ calmodulin-binding motif containing 1%2C transcript variant X4;transcript_id=XM_036159985.1;extra_copy_number=0
CM058256.1	Liftoff	exon	34836333	34836489	.	+	.	ID=exon-XM_036159985.1-13;Parent=rna-XM_036159985.1;Dbxref=GeneID:320299,GenBank:XM_036159985.1,MGI:MGI:2443764;gbkey=mRNA;gene=Iqcb1;product=IQ calmodulin-binding motif containing 1%2C transcript variant X4;transcript_id=XM_036159985.1;extra_copy_number=0
CM058256.1	Liftoff	exon	34837074	34837877	.	+	.	ID=exon-XM_036159985.1-14;Parent=rna-XM_036159985.1;Dbxref=GeneID:320299,GenBank:XM_036159985.1,MGI:MGI:2443764;gbkey=mRNA;gene=Iqcb1;product=IQ calmodulin-binding motif containing 1%2C transcript variant X4;transcript_id=XM_036159985.1;extra_copy_number=0
CM058256.1	Liftoff	CDS	34796394	34796493	.	+	.	ID=cds-XP_036015878.1;Parent=rna-XM_036159985.1;Dbxref=GeneID:320299,GenBank:XP_036015878.1,MGI:MGI:2443764;Name=XP_036015878.1;gbkey=CDS;gene=Iqcb1;product=IQ calmodulin-binding motif-containing protein 1 isoform X1;protein_id=XP_036015878.1;extra_copy_number=0
CM058256.1	Liftoff	CDS	34796708	34796870	.	+	.	ID=cds-XP_036015878.1;Parent=rna-XM_036159985.1;Dbxref=GeneID:320299,GenBank:XP_036015878.1,MGI:MGI:2443764;Name=XP_036015878.1;gbkey=CDS;gene=Iqcb1;product=IQ calmodulin-binding motif-containing protein 1 isoform X1;protein_id=XP_036015878.1;extra_copy_number=0
CM058256.1	Liftoff	CDS	34800397	34800526	.	+	.	ID=cds-XP_036015878.1;Parent=rna-XM_036159985.1;Dbxref=GeneID:320299,GenBank:XP_036015878.1,MGI:MGI:2443764;Name=XP_036015878.1;gbkey=CDS;gene=Iqcb1;product=IQ calmodulin-binding motif-containing protein 1 isoform X1;protein_id=XP_036015878.1;extra_copy_number=0
CM058256.1	Liftoff	CDS	34804751	34804844	.	+	.	ID=cds-XP_036015878.1;Parent=rna-XM_036159985.1;Dbxref=GeneID:320299,GenBank:XP_036015878.1,MGI:MGI:2443764;Name=XP_036015878.1;gbkey=CDS;gene=Iqcb1;product=IQ calmodulin-binding motif-containing protein 1 isoform X1;protein_id=XP_036015878.1;extra_copy_number=0
CM058256.1	Liftoff	CDS	34808240	34808339	.	+	.	ID=cds-XP_036015878.1;Parent=rna-XM_036159985.1;Dbxref=GeneID:320299,GenBank:XP_036015878.1,MGI:MGI:2443764;Name=XP_036015878.1;gbkey=CDS;gene=Iqcb1;product=IQ calmodulin-binding motif-containing protein 1 isoform X1;protein_id=XP_036015878.1;extra_copy_number=0
CM058256.1	Liftoff	CDS	34812362	34812540	.	+	.	ID=cds-XP_036015878.1;Parent=rna-XM_036159985.1;Dbxref=GeneID:320299,GenBank:XP_036015878.1,MGI:MGI:2443764;Name=XP_036015878.1;gbkey=CDS;gene=Iqcb1;product=IQ calmodulin-binding motif-containing protein 1 isoform X1;protein_id=XP_036015878.1;extra_copy_number=0
CM058256.1	Liftoff	CDS	34814508	34814617	.	+	.	ID=cds-XP_036015878.1;Parent=rna-XM_036159985.1;Dbxref=GeneID:320299,GenBank:XP_036015878.1,MGI:MGI:2443764;Name=XP_036015878.1;gbkey=CDS;gene=Iqcb1;product=IQ calmodulin-binding motif-containing protein 1 isoform X1;protein_id=XP_036015878.1;extra_copy_number=0
CM058256.1	Liftoff	CDS	34816066	34816175	.	+	.	ID=cds-XP_036015878.1;Parent=rna-XM_036159985.1;Dbxref=GeneID:320299,GenBank:XP_036015878.1,MGI:MGI:2443764;Name=XP_036015878.1;gbkey=CDS;gene=Iqcb1;product=IQ calmodulin-binding motif-containing protein 1 isoform X1;protein_id=XP_036015878.1;extra_copy_number=0
CM058256.1	Liftoff	CDS	34821173	34821315	.	+	.	ID=cds-XP_036015878.1;Parent=rna-XM_036159985.1;Dbxref=GeneID:320299,GenBank:XP_036015878.1,MGI:MGI:2443764;Name=XP_036015878.1;gbkey=CDS;gene=Iqcb1;product=IQ calmodulin-binding motif-containing protein 1 isoform X1;protein_id=XP_036015878.1;extra_copy_number=0
CM058256.1	Liftoff	CDS	34823337	34823485	.	+	.	ID=cds-XP_036015878.1;Parent=rna-XM_036159985.1;Dbxref=GeneID:320299,GenBank:XP_036015878.1,MGI:MGI:2443764;Name=XP_036015878.1;gbkey=CDS;gene=Iqcb1;product=IQ calmodulin-binding motif-containing protein 1 isoform X1;protein_id=XP_036015878.1;extra_copy_number=0
CM058256.1	Liftoff	CDS	34832441	34832572	.	+	.	ID=cds-XP_036015878.1;Parent=rna-XM_036159985.1;Dbxref=GeneID:320299,GenBank:XP_036015878.1,MGI:MGI:2443764;Name=XP_036015878.1;gbkey=CDS;gene=Iqcb1;product=IQ calmodulin-binding motif-containing protein 1 isoform X1;protein_id=XP_036015878.1;extra_copy_number=0
CM058256.1	Liftoff	CDS	34836333	34836489	.	+	.	ID=cds-XP_036015878.1;Parent=rna-XM_036159985.1;Dbxref=GeneID:320299,GenBank:XP_036015878.1,MGI:MGI:2443764;Name=XP_036015878.1;gbkey=CDS;gene=Iqcb1;product=IQ calmodulin-binding motif-containing protein 1 isoform X1;protein_id=XP_036015878.1;extra_copy_number=0
CM058256.1	Liftoff	CDS	34837074	34837303	.	+	.	ID=cds-XP_036015878.1;Parent=rna-XM_036159985.1;Dbxref=GeneID:320299,GenBank:XP_036015878.1,MGI:MGI:2443764;Name=XP_036015878.1;gbkey=CDS;gene=Iqcb1;product=IQ calmodulin-binding motif-containing protein 1 isoform X1;protein_id=XP_036015878.1;extra_copy_number=0
CM058256.1	Liftoff	mRNA	34793239	34830611	.	+	.	ID=rna-XM_036159986.1;Parent=gene-Iqcb1;Dbxref=GeneID:320299,GenBank:XM_036159986.1,MGI:MGI:2443764;Name=XM_036159986.1;gbkey=mRNA;gene=Iqcb1;model_evidence=Supporting evidence includes similarity to: 2 mRNAs%2C 4 ESTs%2C 356 long SRA reads%2C and 96%25 coverage of the annotated genomic feature by RNAseq alignments%2C including 18 samples with support for all annotated introns;product=IQ calmodulin-binding motif containing 1%2C transcript variant X9;transcript_id=XM_036159986.1;matches_ref_protein=True;valid_ORF=True;extra_copy_number=0
CM058256.1	Liftoff	exon	34793239	34793318	.	+	.	ID=exon-XM_036159986.1-1;Parent=rna-XM_036159986.1;Dbxref=GeneID:320299,GenBank:XM_036159986.1,MGI:MGI:2443764;gbkey=mRNA;gene=Iqcb1;product=IQ calmodulin-binding motif containing 1%2C transcript variant X9;transcript_id=XM_036159986.1;extra_copy_number=0
CM058256.1	Liftoff	exon	34793883	34793952	.	+	.	ID=exon-XM_036159986.1-2;Parent=rna-XM_036159986.1;Dbxref=GeneID:320299,GenBank:XM_036159986.1,MGI:MGI:2443764;gbkey=mRNA;gene=Iqcb1;product=IQ calmodulin-binding motif containing 1%2C transcript variant X9;transcript_id=XM_036159986.1;extra_copy_number=0
CM058256.1	Liftoff	exon	34796376	34796493	.	+	.	ID=exon-XM_036159986.1-3;Parent=rna-XM_036159986.1;Dbxref=GeneID:320299,GenBank:XM_036159986.1,MGI:MGI:2443764;gbkey=mRNA;gene=Iqcb1;product=IQ calmodulin-binding motif containing 1%2C transcript variant X9;transcript_id=XM_036159986.1;extra_copy_number=0
CM058256.1	Liftoff	exon	34796708	34796870	.	+	.	ID=exon-XM_036159986.1-4;Parent=rna-XM_036159986.1;Dbxref=GeneID:320299,GenBank:XM_036159986.1,MGI:MGI:2443764;gbkey=mRNA;gene=Iqcb1;product=IQ calmodulin-binding motif containing 1%2C transcript variant X9;transcript_id=XM_036159986.1;extra_copy_number=0
CM058256.1	Liftoff	exon	34800397	34800526	.	+	.	ID=exon-XM_036159986.1-5;Parent=rna-XM_036159986.1;Dbxref=GeneID:320299,GenBank:XM_036159986.1,MGI:MGI:2443764;gbkey=mRNA;gene=Iqcb1;product=IQ calmodulin-binding motif containing 1%2C transcript variant X9;transcript_id=XM_036159986.1;extra_copy_number=0
CM058256.1	Liftoff	exon	34804751	34804844	.	+	.	ID=exon-XM_036159986.1-6;Parent=rna-XM_036159986.1;Dbxref=GeneID:320299,GenBank:XM_036159986.1,MGI:MGI:2443764;gbkey=mRNA;gene=Iqcb1;product=IQ calmodulin-binding motif containing 1%2C transcript variant X9;transcript_id=XM_036159986.1;extra_copy_number=0
CM058256.1	Liftoff	exon	34808240	34808339	.	+	.	ID=exon-XM_036159986.1-7;Parent=rna-XM_036159986.1;Dbxref=GeneID:320299,GenBank:XM_036159986.1,MGI:MGI:2443764;gbkey=mRNA;gene=Iqcb1;product=IQ calmodulin-binding motif containing 1%2C transcript variant X9;transcript_id=XM_036159986.1;extra_copy_number=0
CM058256.1	Liftoff	exon	34812362	34812540	.	+	.	ID=exon-XM_036159986.1-8;Parent=rna-XM_036159986.1;Dbxref=GeneID:320299,GenBank:XM_036159986.1,MGI:MGI:2443764;gbkey=mRNA;gene=Iqcb1;product=IQ calmodulin-binding motif containing 1%2C transcript variant X9;transcript_id=XM_036159986.1;extra_copy_number=0
CM058256.1	Liftoff	exon	34814508	34814617	.	+	.	ID=exon-XM_036159986.1-9;Parent=rna-XM_036159986.1;Dbxref=GeneID:320299,GenBank:XM_036159986.1,MGI:MGI:2443764;gbkey=mRNA;gene=Iqcb1;product=IQ calmodulin-binding motif containing 1%2C transcript variant X9;transcript_id=XM_036159986.1;extra_copy_number=0
CM058256.1	Liftoff	exon	34816066	34816175	.	+	.	ID=exon-XM_036159986.1-10;Parent=rna-XM_036159986.1;Dbxref=GeneID:320299,GenBank:XM_036159986.1,MGI:MGI:2443764;gbkey=mRNA;gene=Iqcb1;product=IQ calmodulin-binding motif containing 1%2C transcript variant X9;transcript_id=XM_036159986.1;extra_copy_number=0
CM058256.1	Liftoff	exon	34821173	34821315	.	+	.	ID=exon-XM_036159986.1-11;Parent=rna-XM_036159986.1;Dbxref=GeneID:320299,GenBank:XM_036159986.1,MGI:MGI:2443764;gbkey=mRNA;gene=Iqcb1;product=IQ calmodulin-binding motif containing 1%2C transcript variant X9;transcript_id=XM_036159986.1;extra_copy_number=0
CM058256.1	Liftoff	exon	34823337	34823485	.	+	.	ID=exon-XM_036159986.1-12;Parent=rna-XM_036159986.1;Dbxref=GeneID:320299,GenBank:XM_036159986.1,MGI:MGI:2443764;gbkey=mRNA;gene=Iqcb1;product=IQ calmodulin-binding motif containing 1%2C transcript variant X9;transcript_id=XM_036159986.1;extra_copy_number=0
CM058256.1	Liftoff	exon	34824244	34830611	.	+	.	ID=exon-XM_036159986.1-13;Parent=rna-XM_036159986.1;Dbxref=GeneID:320299,GenBank:XM_036159986.1,MGI:MGI:2443764;gbkey=mRNA;gene=Iqcb1;product=IQ calmodulin-binding motif containing 1%2C transcript variant X9;transcript_id=XM_036159986.1;extra_copy_number=0
CM058256.1	Liftoff	CDS	34796394	34796493	.	+	.	ID=cds-XP_036015879.1;Parent=rna-XM_036159986.1;Dbxref=GeneID:320299,GenBank:XP_036015879.1,MGI:MGI:2443764;Name=XP_036015879.1;gbkey=CDS;gene=Iqcb1;product=IQ calmodulin-binding motif-containing protein 1 isoform X3;protein_id=XP_036015879.1;extra_copy_number=0
CM058256.1	Liftoff	CDS	34796708	34796870	.	+	.	ID=cds-XP_036015879.1;Parent=rna-XM_036159986.1;Dbxref=GeneID:320299,GenBank:XP_036015879.1,MGI:MGI:2443764;Name=XP_036015879.1;gbkey=CDS;gene=Iqcb1;product=IQ calmodulin-binding motif-containing protein 1 isoform X3;protein_id=XP_036015879.1;extra_copy_number=0
CM058256.1	Liftoff	CDS	34800397	34800526	.	+	.	ID=cds-XP_036015879.1;Parent=rna-XM_036159986.1;Dbxref=GeneID:320299,GenBank:XP_036015879.1,MGI:MGI:2443764;Name=XP_036015879.1;gbkey=CDS;gene=Iqcb1;product=IQ calmodulin-binding motif-containing protein 1 isoform X3;protein_id=XP_036015879.1;extra_copy_number=0
CM058256.1	Liftoff	CDS	34804751	34804844	.	+	.	ID=cds-XP_036015879.1;Parent=rna-XM_036159986.1;Dbxref=GeneID:320299,GenBank:XP_036015879.1,MGI:MGI:2443764;Name=XP_036015879.1;gbkey=CDS;gene=Iqcb1;product=IQ calmodulin-binding motif-containing protein 1 isoform X3;protein_id=XP_036015879.1;extra_copy_number=0
CM058256.1	Liftoff	CDS	34808240	34808339	.	+	.	ID=cds-XP_036015879.1;Parent=rna-XM_036159986.1;Dbxref=GeneID:320299,GenBank:XP_036015879.1,MGI:MGI:2443764;Name=XP_036015879.1;gbkey=CDS;gene=Iqcb1;product=IQ calmodulin-binding motif-containing protein 1 isoform X3;protein_id=XP_036015879.1;extra_copy_number=0
CM058256.1	Liftoff	CDS	34812362	34812540	.	+	.	ID=cds-XP_036015879.1;Parent=rna-XM_036159986.1;Dbxref=GeneID:320299,GenBank:XP_036015879.1,MGI:MGI:2443764;Name=XP_036015879.1;gbkey=CDS;gene=Iqcb1;product=IQ calmodulin-binding motif-containing protein 1 isoform X3;protein_id=XP_036015879.1;extra_copy_number=0
CM058256.1	Liftoff	CDS	34814508	34814617	.	+	.	ID=cds-XP_036015879.1;Parent=rna-XM_036159986.1;Dbxref=GeneID:320299,GenBank:XP_036015879.1,MGI:MGI:2443764;Name=XP_036015879.1;gbkey=CDS;gene=Iqcb1;product=IQ calmodulin-binding motif-containing protein 1 isoform X3;protein_id=XP_036015879.1;extra_copy_number=0
CM058256.1	Liftoff	CDS	34816066	34816175	.	+	.	ID=cds-XP_036015879.1;Parent=rna-XM_036159986.1;Dbxref=GeneID:320299,GenBank:XP_036015879.1,MGI:MGI:2443764;Name=XP_036015879.1;gbkey=CDS;gene=Iqcb1;product=IQ calmodulin-binding motif-containing protein 1 isoform X3;protein_id=XP_036015879.1;extra_copy_number=0
CM058256.1	Liftoff	CDS	34821173	34821315	.	+	.	ID=cds-XP_036015879.1;Parent=rna-XM_036159986.1;Dbxref=GeneID:320299,GenBank:XP_036015879.1,MGI:MGI:2443764;Name=XP_036015879.1;gbkey=CDS;gene=Iqcb1;product=IQ calmodulin-binding motif-containing protein 1 isoform X3;protein_id=XP_036015879.1;extra_copy_number=0
CM058256.1	Liftoff	CDS	34823337	34823485	.	+	.	ID=cds-XP_036015879.1;Parent=rna-XM_036159986.1;Dbxref=GeneID:320299,GenBank:XP_036015879.1,MGI:MGI:2443764;Name=XP_036015879.1;gbkey=CDS;gene=Iqcb1;product=IQ calmodulin-binding motif-containing protein 1 isoform X3;protein_id=XP_036015879.1;extra_copy_number=0
CM058256.1	Liftoff	CDS	34824244	34824294	.	+	.	ID=cds-XP_036015879.1;Parent=rna-XM_036159986.1;Dbxref=GeneID:320299,GenBank:XP_036015879.1,MGI:MGI:2443764;Name=XP_036015879.1;gbkey=CDS;gene=Iqcb1;product=IQ calmodulin-binding motif-containing protein 1 isoform X3;protein_id=XP_036015879.1;extra_copy_number=0
CM058256.1	Liftoff	mRNA	34793239	34830611	.	+	.	ID=rna-XM_036159987.1;Parent=gene-Iqcb1;Dbxref=GeneID:320299,GenBank:XM_036159987.1,MGI:MGI:2443764;Name=XM_036159987.1;gbkey=mRNA;gene=Iqcb1;model_evidence=Supporting evidence includes similarity to: 1 mRNA%2C 4 ESTs%2C 275 long SRA reads%2C and 96%25 coverage of the annotated genomic feature by RNAseq alignments%2C including 16 samples with support for all annotated introns;product=IQ calmodulin-binding motif containing 1%2C transcript variant X11;transcript_id=XM_036159987.1;matches_ref_protein=True;valid_ORF=True;extra_copy_number=0
CM058256.1	Liftoff	exon	34793239	34793318	.	+	.	ID=exon-XM_036159987.1-1;Parent=rna-XM_036159987.1;Dbxref=GeneID:320299,GenBank:XM_036159987.1,MGI:MGI:2443764;gbkey=mRNA;gene=Iqcb1;product=IQ calmodulin-binding motif containing 1%2C transcript variant X11;transcript_id=XM_036159987.1;extra_copy_number=0
CM058256.1	Liftoff	exon	34793883	34793952	.	+	.	ID=exon-XM_036159987.1-2;Parent=rna-XM_036159987.1;Dbxref=GeneID:320299,GenBank:XM_036159987.1,MGI:MGI:2443764;gbkey=mRNA;gene=Iqcb1;product=IQ calmodulin-binding motif containing 1%2C transcript variant X11;transcript_id=XM_036159987.1;extra_copy_number=0
CM058256.1	Liftoff	exon	34796381	34796493	.	+	.	ID=exon-XM_036159987.1-3;Parent=rna-XM_036159987.1;Dbxref=GeneID:320299,GenBank:XM_036159987.1,MGI:MGI:2443764;gbkey=mRNA;gene=Iqcb1;product=IQ calmodulin-binding motif containing 1%2C transcript variant X11;transcript_id=XM_036159987.1;extra_copy_number=0
CM058256.1	Liftoff	exon	34796708	34796870	.	+	.	ID=exon-XM_036159987.1-4;Parent=rna-XM_036159987.1;Dbxref=GeneID:320299,GenBank:XM_036159987.1,MGI:MGI:2443764;gbkey=mRNA;gene=Iqcb1;product=IQ calmodulin-binding motif containing 1%2C transcript variant X11;transcript_id=XM_036159987.1;extra_copy_number=0
CM058256.1	Liftoff	exon	34800397	34800526	.	+	.	ID=exon-XM_036159987.1-5;Parent=rna-XM_036159987.1;Dbxref=GeneID:320299,GenBank:XM_036159987.1,MGI:MGI:2443764;gbkey=mRNA;gene=Iqcb1;product=IQ calmodulin-binding motif containing 1%2C transcript variant X11;transcript_id=XM_036159987.1;extra_copy_number=0
CM058256.1	Liftoff	exon	34804751	34804844	.	+	.	ID=exon-XM_036159987.1-6;Parent=rna-XM_036159987.1;Dbxref=GeneID:320299,GenBank:XM_036159987.1,MGI:MGI:2443764;gbkey=mRNA;gene=Iqcb1;product=IQ calmodulin-binding motif containing 1%2C transcript variant X11;transcript_id=XM_036159987.1;extra_copy_number=0
CM058256.1	Liftoff	exon	34808240	34808339	.	+	.	ID=exon-XM_036159987.1-7;Parent=rna-XM_036159987.1;Dbxref=GeneID:320299,GenBank:XM_036159987.1,MGI:MGI:2443764;gbkey=mRNA;gene=Iqcb1;product=IQ calmodulin-binding motif containing 1%2C transcript variant X11;transcript_id=XM_036159987.1;extra_copy_number=0
CM058256.1	Liftoff	exon	34821173	34821315	.	+	.	ID=exon-XM_036159987.1-8;Parent=rna-XM_036159987.1;Dbxref=GeneID:320299,GenBank:XM_036159987.1,MGI:MGI:2443764;gbkey=mRNA;gene=Iqcb1;product=IQ calmodulin-binding motif containing 1%2C transcript variant X11;transcript_id=XM_036159987.1;extra_copy_number=0
CM058256.1	Liftoff	exon	34823337	34823485	.	+	.	ID=exon-XM_036159987.1-9;Parent=rna-XM_036159987.1;Dbxref=GeneID:320299,GenBank:XM_036159987.1,MGI:MGI:2443764;gbkey=mRNA;gene=Iqcb1;product=IQ calmodulin-binding motif containing 1%2C transcript variant X11;transcript_id=XM_036159987.1;extra_copy_number=0
CM058256.1	Liftoff	exon	34824244	34830611	.	+	.	ID=exon-XM_036159987.1-10;Parent=rna-XM_036159987.1;Dbxref=GeneID:320299,GenBank:XM_036159987.1,MGI:MGI:2443764;gbkey=mRNA;gene=Iqcb1;product=IQ calmodulin-binding motif containing 1%2C transcript variant X11;transcript_id=XM_036159987.1;extra_copy_number=0
CM058256.1	Liftoff	CDS	34796394	34796493	.	+	.	ID=cds-XP_036015880.1;Parent=rna-XM_036159987.1;Dbxref=GeneID:320299,GenBank:XP_036015880.1,MGI:MGI:2443764;Name=XP_036015880.1;gbkey=CDS;gene=Iqcb1;product=IQ calmodulin-binding motif-containing protein 1 isoform X4;protein_id=XP_036015880.1;extra_copy_number=0
CM058256.1	Liftoff	CDS	34796708	34796870	.	+	.	ID=cds-XP_036015880.1;Parent=rna-XM_036159987.1;Dbxref=GeneID:320299,GenBank:XP_036015880.1,MGI:MGI:2443764;Name=XP_036015880.1;gbkey=CDS;gene=Iqcb1;product=IQ calmodulin-binding motif-containing protein 1 isoform X4;protein_id=XP_036015880.1;extra_copy_number=0
CM058256.1	Liftoff	CDS	34800397	34800526	.	+	.	ID=cds-XP_036015880.1;Parent=rna-XM_036159987.1;Dbxref=GeneID:320299,GenBank:XP_036015880.1,MGI:MGI:2443764;Name=XP_036015880.1;gbkey=CDS;gene=Iqcb1;product=IQ calmodulin-binding motif-containing protein 1 isoform X4;protein_id=XP_036015880.1;extra_copy_number=0
CM058256.1	Liftoff	CDS	34804751	34804844	.	+	.	ID=cds-XP_036015880.1;Parent=rna-XM_036159987.1;Dbxref=GeneID:320299,GenBank:XP_036015880.1,MGI:MGI:2443764;Name=XP_036015880.1;gbkey=CDS;gene=Iqcb1;product=IQ calmodulin-binding motif-containing protein 1 isoform X4;protein_id=XP_036015880.1;extra_copy_number=0
CM058256.1	Liftoff	CDS	34808240	34808339	.	+	.	ID=cds-XP_036015880.1;Parent=rna-XM_036159987.1;Dbxref=GeneID:320299,GenBank:XP_036015880.1,MGI:MGI:2443764;Name=XP_036015880.1;gbkey=CDS;gene=Iqcb1;product=IQ calmodulin-binding motif-containing protein 1 isoform X4;protein_id=XP_036015880.1;extra_copy_number=0
CM058256.1	Liftoff	CDS	34821173	34821315	.	+	.	ID=cds-XP_036015880.1;Parent=rna-XM_036159987.1;Dbxref=GeneID:320299,GenBank:XP_036015880.1,MGI:MGI:2443764;Name=XP_036015880.1;gbkey=CDS;gene=Iqcb1;product=IQ calmodulin-binding motif-containing protein 1 isoform X4;protein_id=XP_036015880.1;extra_copy_number=0
CM058256.1	Liftoff	CDS	34823337	34823485	.	+	.	ID=cds-XP_036015880.1;Parent=rna-XM_036159987.1;Dbxref=GeneID:320299,GenBank:XP_036015880.1,MGI:MGI:2443764;Name=XP_036015880.1;gbkey=CDS;gene=Iqcb1;product=IQ calmodulin-binding motif-containing protein 1 isoform X4;protein_id=XP_036015880.1;extra_copy_number=0
CM058256.1	Liftoff	CDS	34824244	34824294	.	+	.	ID=cds-XP_036015880.1;Parent=rna-XM_036159987.1;Dbxref=GeneID:320299,GenBank:XP_036015880.1,MGI:MGI:2443764;Name=XP_036015880.1;gbkey=CDS;gene=Iqcb1;product=IQ calmodulin-binding motif-containing protein 1 isoform X4;protein_id=XP_036015880.1;extra_copy_number=0
CM058256.1	Liftoff	mRNA	34793247	34837877	.	+	.	ID=rna-XM_006522248.3;Parent=gene-Iqcb1;Dbxref=GeneID:320299,GenBank:XM_006522248.3,MGI:MGI:2443764;Name=XM_006522248.3;gbkey=mRNA;gene=Iqcb1;model_evidence=Supporting evidence includes similarity to: 1 mRNA%2C 51 ESTs%2C 6 Proteins%2C 342 long SRA reads%2C and 98%25 coverage of the annotated genomic feature by RNAseq alignments%2C including 19 samples with support for all annotated introns;product=IQ calmodulin-binding motif containing 1%2C transcript variant X3;transcript_id=XM_006522248.3;matches_ref_protein=True;valid_ORF=True;extra_copy_number=0
CM058256.1	Liftoff	exon	34793247	34793371	.	+	.	ID=exon-XM_006522248.3-1;Parent=rna-XM_006522248.3;Dbxref=GeneID:320299,GenBank:XM_006522248.3,MGI:MGI:2443764;gbkey=mRNA;gene=Iqcb1;product=IQ calmodulin-binding motif containing 1%2C transcript variant X3;transcript_id=XM_006522248.3;extra_copy_number=0
CM058256.1	Liftoff	exon	34793883	34793952	.	+	.	ID=exon-XM_006522248.3-2;Parent=rna-XM_006522248.3;Dbxref=GeneID:320299,GenBank:XM_006522248.3,MGI:MGI:2443764;gbkey=mRNA;gene=Iqcb1;product=IQ calmodulin-binding motif containing 1%2C transcript variant X3;transcript_id=XM_006522248.3;extra_copy_number=0
CM058256.1	Liftoff	exon	34796376	34796493	.	+	.	ID=exon-XM_006522248.3-3;Parent=rna-XM_006522248.3;Dbxref=GeneID:320299,GenBank:XM_006522248.3,MGI:MGI:2443764;gbkey=mRNA;gene=Iqcb1;product=IQ calmodulin-binding motif containing 1%2C transcript variant X3;transcript_id=XM_006522248.3;extra_copy_number=0
CM058256.1	Liftoff	exon	34796708	34796870	.	+	.	ID=exon-XM_006522248.3-4;Parent=rna-XM_006522248.3;Dbxref=GeneID:320299,GenBank:XM_006522248.3,MGI:MGI:2443764;gbkey=mRNA;gene=Iqcb1;product=IQ calmodulin-binding motif containing 1%2C transcript variant X3;transcript_id=XM_006522248.3;extra_copy_number=0
CM058256.1	Liftoff	exon	34800397	34800526	.	+	.	ID=exon-XM_006522248.3-5;Parent=rna-XM_006522248.3;Dbxref=GeneID:320299,GenBank:XM_006522248.3,MGI:MGI:2443764;gbkey=mRNA;gene=Iqcb1;product=IQ calmodulin-binding motif containing 1%2C transcript variant X3;transcript_id=XM_006522248.3;extra_copy_number=0
CM058256.1	Liftoff	exon	34804751	34804844	.	+	.	ID=exon-XM_006522248.3-6;Parent=rna-XM_006522248.3;Dbxref=GeneID:320299,GenBank:XM_006522248.3,MGI:MGI:2443764;gbkey=mRNA;gene=Iqcb1;product=IQ calmodulin-binding motif containing 1%2C transcript variant X3;transcript_id=XM_006522248.3;extra_copy_number=0
CM058256.1	Liftoff	exon	34808240	34808339	.	+	.	ID=exon-XM_006522248.3-7;Parent=rna-XM_006522248.3;Dbxref=GeneID:320299,GenBank:XM_006522248.3,MGI:MGI:2443764;gbkey=mRNA;gene=Iqcb1;product=IQ calmodulin-binding motif containing 1%2C transcript variant X3;transcript_id=XM_006522248.3;extra_copy_number=0
CM058256.1	Liftoff	exon	34812362	34812540	.	+	.	ID=exon-XM_006522248.3-8;Parent=rna-XM_006522248.3;Dbxref=GeneID:320299,GenBank:XM_006522248.3,MGI:MGI:2443764;gbkey=mRNA;gene=Iqcb1;product=IQ calmodulin-binding motif containing 1%2C transcript variant X3;transcript_id=XM_006522248.3;extra_copy_number=0
CM058256.1	Liftoff	exon	34814508	34814617	.	+	.	ID=exon-XM_006522248.3-9;Parent=rna-XM_006522248.3;Dbxref=GeneID:320299,GenBank:XM_006522248.3,MGI:MGI:2443764;gbkey=mRNA;gene=Iqcb1;product=IQ calmodulin-binding motif containing 1%2C transcript variant X3;transcript_id=XM_006522248.3;extra_copy_number=0
CM058256.1	Liftoff	exon	34816066	34816175	.	+	.	ID=exon-XM_006522248.3-10;Parent=rna-XM_006522248.3;Dbxref=GeneID:320299,GenBank:XM_006522248.3,MGI:MGI:2443764;gbkey=mRNA;gene=Iqcb1;product=IQ calmodulin-binding motif containing 1%2C transcript variant X3;transcript_id=XM_006522248.3;extra_copy_number=0
CM058256.1	Liftoff	exon	34821173	34821315	.	+	.	ID=exon-XM_006522248.3-11;Parent=rna-XM_006522248.3;Dbxref=GeneID:320299,GenBank:XM_006522248.3,MGI:MGI:2443764;gbkey=mRNA;gene=Iqcb1;product=IQ calmodulin-binding motif containing 1%2C transcript variant X3;transcript_id=XM_006522248.3;extra_copy_number=0
CM058256.1	Liftoff	exon	34823337	34823485	.	+	.	ID=exon-XM_006522248.3-12;Parent=rna-XM_006522248.3;Dbxref=GeneID:320299,GenBank:XM_006522248.3,MGI:MGI:2443764;gbkey=mRNA;gene=Iqcb1;product=IQ calmodulin-binding motif containing 1%2C transcript variant X3;transcript_id=XM_006522248.3;extra_copy_number=0
CM058256.1	Liftoff	exon	34832441	34832572	.	+	.	ID=exon-XM_006522248.3-13;Parent=rna-XM_006522248.3;Dbxref=GeneID:320299,GenBank:XM_006522248.3,MGI:MGI:2443764;gbkey=mRNA;gene=Iqcb1;product=IQ calmodulin-binding motif containing 1%2C transcript variant X3;transcript_id=XM_006522248.3;extra_copy_number=0
CM058256.1	Liftoff	exon	34836333	34836489	.	+	.	ID=exon-XM_006522248.3-14;Parent=rna-XM_006522248.3;Dbxref=GeneID:320299,GenBank:XM_006522248.3,MGI:MGI:2443764;gbkey=mRNA;gene=Iqcb1;product=IQ calmodulin-binding motif containing 1%2C transcript variant X3;transcript_id=XM_006522248.3;extra_copy_number=0
CM058256.1	Liftoff	exon	34837074	34837877	.	+	.	ID=exon-XM_006522248.3-15;Parent=rna-XM_006522248.3;Dbxref=GeneID:320299,GenBank:XM_006522248.3,MGI:MGI:2443764;gbkey=mRNA;gene=Iqcb1;product=IQ calmodulin-binding motif containing 1%2C transcript variant X3;transcript_id=XM_006522248.3;extra_copy_number=0
CM058256.1	Liftoff	CDS	34796394	34796493	.	+	.	ID=cds-XP_006522311.1;Parent=rna-XM_006522248.3;Dbxref=GeneID:320299,GenBank:XP_006522311.1,MGI:MGI:2443764;Name=XP_006522311.1;gbkey=CDS;gene=Iqcb1;product=IQ calmodulin-binding motif-containing protein 1 isoform X1;protein_id=XP_006522311.1;extra_copy_number=0
CM058256.1	Liftoff	CDS	34796708	34796870	.	+	.	ID=cds-XP_006522311.1;Parent=rna-XM_006522248.3;Dbxref=GeneID:320299,GenBank:XP_006522311.1,MGI:MGI:2443764;Name=XP_006522311.1;gbkey=CDS;gene=Iqcb1;product=IQ calmodulin-binding motif-containing protein 1 isoform X1;protein_id=XP_006522311.1;extra_copy_number=0
CM058256.1	Liftoff	CDS	34800397	34800526	.	+	.	ID=cds-XP_006522311.1;Parent=rna-XM_006522248.3;Dbxref=GeneID:320299,GenBank:XP_006522311.1,MGI:MGI:2443764;Name=XP_006522311.1;gbkey=CDS;gene=Iqcb1;product=IQ calmodulin-binding motif-containing protein 1 isoform X1;protein_id=XP_006522311.1;extra_copy_number=0
CM058256.1	Liftoff	CDS	34804751	34804844	.	+	.	ID=cds-XP_006522311.1;Parent=rna-XM_006522248.3;Dbxref=GeneID:320299,GenBank:XP_006522311.1,MGI:MGI:2443764;Name=XP_006522311.1;gbkey=CDS;gene=Iqcb1;product=IQ calmodulin-binding motif-containing protein 1 isoform X1;protein_id=XP_006522311.1;extra_copy_number=0
CM058256.1	Liftoff	CDS	34808240	34808339	.	+	.	ID=cds-XP_006522311.1;Parent=rna-XM_006522248.3;Dbxref=GeneID:320299,GenBank:XP_006522311.1,MGI:MGI:2443764;Name=XP_006522311.1;gbkey=CDS;gene=Iqcb1;product=IQ calmodulin-binding motif-containing protein 1 isoform X1;protein_id=XP_006522311.1;extra_copy_number=0
CM058256.1	Liftoff	CDS	34812362	34812540	.	+	.	ID=cds-XP_006522311.1;Parent=rna-XM_006522248.3;Dbxref=GeneID:320299,GenBank:XP_006522311.1,MGI:MGI:2443764;Name=XP_006522311.1;gbkey=CDS;gene=Iqcb1;product=IQ calmodulin-binding motif-containing protein 1 isoform X1;protein_id=XP_006522311.1;extra_copy_number=0
CM058256.1	Liftoff	CDS	34814508	34814617	.	+	.	ID=cds-XP_006522311.1;Parent=rna-XM_006522248.3;Dbxref=GeneID:320299,GenBank:XP_006522311.1,MGI:MGI:2443764;Name=XP_006522311.1;gbkey=CDS;gene=Iqcb1;product=IQ calmodulin-binding motif-containing protein 1 isoform X1;protein_id=XP_006522311.1;extra_copy_number=0
CM058256.1	Liftoff	CDS	34816066	34816175	.	+	.	ID=cds-XP_006522311.1;Parent=rna-XM_006522248.3;Dbxref=GeneID:320299,GenBank:XP_006522311.1,MGI:MGI:2443764;Name=XP_006522311.1;gbkey=CDS;gene=Iqcb1;product=IQ calmodulin-binding motif-containing protein 1 isoform X1;protein_id=XP_006522311.1;extra_copy_number=0
CM058256.1	Liftoff	CDS	34821173	34821315	.	+	.	ID=cds-XP_006522311.1;Parent=rna-XM_006522248.3;Dbxref=GeneID:320299,GenBank:XP_006522311.1,MGI:MGI:2443764;Name=XP_006522311.1;gbkey=CDS;gene=Iqcb1;product=IQ calmodulin-binding motif-containing protein 1 isoform X1;protein_id=XP_006522311.1;extra_copy_number=0
CM058256.1	Liftoff	CDS	34823337	34823485	.	+	.	ID=cds-XP_006522311.1;Parent=rna-XM_006522248.3;Dbxref=GeneID:320299,GenBank:XP_006522311.1,MGI:MGI:2443764;Name=XP_006522311.1;gbkey=CDS;gene=Iqcb1;product=IQ calmodulin-binding motif-containing protein 1 isoform X1;protein_id=XP_006522311.1;extra_copy_number=0
CM058256.1	Liftoff	CDS	34832441	34832572	.	+	.	ID=cds-XP_006522311.1;Parent=rna-XM_006522248.3;Dbxref=GeneID:320299,GenBank:XP_006522311.1,MGI:MGI:2443764;Name=XP_006522311.1;gbkey=CDS;gene=Iqcb1;product=IQ calmodulin-binding motif-containing protein 1 isoform X1;protein_id=XP_006522311.1;extra_copy_number=0
CM058256.1	Liftoff	CDS	34836333	34836489	.	+	.	ID=cds-XP_006522311.1;Parent=rna-XM_006522248.3;Dbxref=GeneID:320299,GenBank:XP_006522311.1,MGI:MGI:2443764;Name=XP_006522311.1;gbkey=CDS;gene=Iqcb1;product=IQ calmodulin-binding motif-containing protein 1 isoform X1;protein_id=XP_006522311.1;extra_copy_number=0
CM058256.1	Liftoff	CDS	34837074	34837303	.	+	.	ID=cds-XP_006522311.1;Parent=rna-XM_006522248.3;Dbxref=GeneID:320299,GenBank:XP_006522311.1,MGI:MGI:2443764;Name=XP_006522311.1;gbkey=CDS;gene=Iqcb1;product=IQ calmodulin-binding motif-containing protein 1 isoform X1;protein_id=XP_006522311.1;extra_copy_number=0
CM058256.1	Liftoff	mRNA	34793247	34830611	.	+	.	ID=rna-XM_006522250.5;Parent=gene-Iqcb1;Dbxref=GeneID:320299,GenBank:XM_006522250.5,MGI:MGI:2443764;Name=XM_006522250.5;gbkey=mRNA;gene=Iqcb1;model_evidence=Supporting evidence includes similarity to: 2 mRNAs%2C 4 ESTs%2C 473 long SRA reads%2C and 96%25 coverage of the annotated genomic feature by RNAseq alignments%2C including 35 samples with support for all annotated introns;product=IQ calmodulin-binding motif containing 1%2C transcript variant X7;transcript_id=XM_006522250.5;matches_ref_protein=True;valid_ORF=True;extra_copy_number=0
CM058256.1	Liftoff	exon	34793247	34793371	.	+	.	ID=exon-XM_006522250.5-1;Parent=rna-XM_006522250.5;Dbxref=GeneID:320299,GenBank:XM_006522250.5,MGI:MGI:2443764;gbkey=mRNA;gene=Iqcb1;product=IQ calmodulin-binding motif containing 1%2C transcript variant X7;transcript_id=XM_006522250.5;extra_copy_number=0
CM058256.1	Liftoff	exon	34793883	34793952	.	+	.	ID=exon-XM_006522250.5-2;Parent=rna-XM_006522250.5;Dbxref=GeneID:320299,GenBank:XM_006522250.5,MGI:MGI:2443764;gbkey=mRNA;gene=Iqcb1;product=IQ calmodulin-binding motif containing 1%2C transcript variant X7;transcript_id=XM_006522250.5;extra_copy_number=0
CM058256.1	Liftoff	exon	34796381	34796493	.	+	.	ID=exon-XM_006522250.5-3;Parent=rna-XM_006522250.5;Dbxref=GeneID:320299,GenBank:XM_006522250.5,MGI:MGI:2443764;gbkey=mRNA;gene=Iqcb1;product=IQ calmodulin-binding motif containing 1%2C transcript variant X7;transcript_id=XM_006522250.5;extra_copy_number=0
CM058256.1	Liftoff	exon	34796708	34796870	.	+	.	ID=exon-XM_006522250.5-4;Parent=rna-XM_006522250.5;Dbxref=GeneID:320299,GenBank:XM_006522250.5,MGI:MGI:2443764;gbkey=mRNA;gene=Iqcb1;product=IQ calmodulin-binding motif containing 1%2C transcript variant X7;transcript_id=XM_006522250.5;extra_copy_number=0
CM058256.1	Liftoff	exon	34800397	34800526	.	+	.	ID=exon-XM_006522250.5-5;Parent=rna-XM_006522250.5;Dbxref=GeneID:320299,GenBank:XM_006522250.5,MGI:MGI:2443764;gbkey=mRNA;gene=Iqcb1;product=IQ calmodulin-binding motif containing 1%2C transcript variant X7;transcript_id=XM_006522250.5;extra_copy_number=0
CM058256.1	Liftoff	exon	34804751	34804844	.	+	.	ID=exon-XM_006522250.5-6;Parent=rna-XM_006522250.5;Dbxref=GeneID:320299,GenBank:XM_006522250.5,MGI:MGI:2443764;gbkey=mRNA;gene=Iqcb1;product=IQ calmodulin-binding motif containing 1%2C transcript variant X7;transcript_id=XM_006522250.5;extra_copy_number=0
CM058256.1	Liftoff	exon	34808240	34808339	.	+	.	ID=exon-XM_006522250.5-7;Parent=rna-XM_006522250.5;Dbxref=GeneID:320299,GenBank:XM_006522250.5,MGI:MGI:2443764;gbkey=mRNA;gene=Iqcb1;product=IQ calmodulin-binding motif containing 1%2C transcript variant X7;transcript_id=XM_006522250.5;extra_copy_number=0
CM058256.1	Liftoff	exon	34812362	34812540	.	+	.	ID=exon-XM_006522250.5-8;Parent=rna-XM_006522250.5;Dbxref=GeneID:320299,GenBank:XM_006522250.5,MGI:MGI:2443764;gbkey=mRNA;gene=Iqcb1;product=IQ calmodulin-binding motif containing 1%2C transcript variant X7;transcript_id=XM_006522250.5;extra_copy_number=0
CM058256.1	Liftoff	exon	34814508	34814617	.	+	.	ID=exon-XM_006522250.5-9;Parent=rna-XM_006522250.5;Dbxref=GeneID:320299,GenBank:XM_006522250.5,MGI:MGI:2443764;gbkey=mRNA;gene=Iqcb1;product=IQ calmodulin-binding motif containing 1%2C transcript variant X7;transcript_id=XM_006522250.5;extra_copy_number=0
CM058256.1	Liftoff	exon	34816066	34816175	.	+	.	ID=exon-XM_006522250.5-10;Parent=rna-XM_006522250.5;Dbxref=GeneID:320299,GenBank:XM_006522250.5,MGI:MGI:2443764;gbkey=mRNA;gene=Iqcb1;product=IQ calmodulin-binding motif containing 1%2C transcript variant X7;transcript_id=XM_006522250.5;extra_copy_number=0
CM058256.1	Liftoff	exon	34821173	34821315	.	+	.	ID=exon-XM_006522250.5-11;Parent=rna-XM_006522250.5;Dbxref=GeneID:320299,GenBank:XM_006522250.5,MGI:MGI:2443764;gbkey=mRNA;gene=Iqcb1;product=IQ calmodulin-binding motif containing 1%2C transcript variant X7;transcript_id=XM_006522250.5;extra_copy_number=0
CM058256.1	Liftoff	exon	34823337	34823485	.	+	.	ID=exon-XM_006522250.5-12;Parent=rna-XM_006522250.5;Dbxref=GeneID:320299,GenBank:XM_006522250.5,MGI:MGI:2443764;gbkey=mRNA;gene=Iqcb1;product=IQ calmodulin-binding motif containing 1%2C transcript variant X7;transcript_id=XM_006522250.5;extra_copy_number=0
CM058256.1	Liftoff	exon	34824244	34830611	.	+	.	ID=exon-XM_006522250.5-13;Parent=rna-XM_006522250.5;Dbxref=GeneID:320299,GenBank:XM_006522250.5,MGI:MGI:2443764;gbkey=mRNA;gene=Iqcb1;product=IQ calmodulin-binding motif containing 1%2C transcript variant X7;transcript_id=XM_006522250.5;extra_copy_number=0
CM058256.1	Liftoff	CDS	34796394	34796493	.	+	.	ID=cds-XP_006522313.1;Parent=rna-XM_006522250.5;Dbxref=GeneID:320299,GenBank:XP_006522313.1,MGI:MGI:2443764;Name=XP_006522313.1;gbkey=CDS;gene=Iqcb1;product=IQ calmodulin-binding motif-containing protein 1 isoform X3;protein_id=XP_006522313.1;extra_copy_number=0
CM058256.1	Liftoff	CDS	34796708	34796870	.	+	.	ID=cds-XP_006522313.1;Parent=rna-XM_006522250.5;Dbxref=GeneID:320299,GenBank:XP_006522313.1,MGI:MGI:2443764;Name=XP_006522313.1;gbkey=CDS;gene=Iqcb1;product=IQ calmodulin-binding motif-containing protein 1 isoform X3;protein_id=XP_006522313.1;extra_copy_number=0
CM058256.1	Liftoff	CDS	34800397	34800526	.	+	.	ID=cds-XP_006522313.1;Parent=rna-XM_006522250.5;Dbxref=GeneID:320299,GenBank:XP_006522313.1,MGI:MGI:2443764;Name=XP_006522313.1;gbkey=CDS;gene=Iqcb1;product=IQ calmodulin-binding motif-containing protein 1 isoform X3;protein_id=XP_006522313.1;extra_copy_number=0
CM058256.1	Liftoff	CDS	34804751	34804844	.	+	.	ID=cds-XP_006522313.1;Parent=rna-XM_006522250.5;Dbxref=GeneID:320299,GenBank:XP_006522313.1,MGI:MGI:2443764;Name=XP_006522313.1;gbkey=CDS;gene=Iqcb1;product=IQ calmodulin-binding motif-containing protein 1 isoform X3;protein_id=XP_006522313.1;extra_copy_number=0
CM058256.1	Liftoff	CDS	34808240	34808339	.	+	.	ID=cds-XP_006522313.1;Parent=rna-XM_006522250.5;Dbxref=GeneID:320299,GenBank:XP_006522313.1,MGI:MGI:2443764;Name=XP_006522313.1;gbkey=CDS;gene=Iqcb1;product=IQ calmodulin-binding motif-containing protein 1 isoform X3;protein_id=XP_006522313.1;extra_copy_number=0
CM058256.1	Liftoff	CDS	34812362	34812540	.	+	.	ID=cds-XP_006522313.1;Parent=rna-XM_006522250.5;Dbxref=GeneID:320299,GenBank:XP_006522313.1,MGI:MGI:2443764;Name=XP_006522313.1;gbkey=CDS;gene=Iqcb1;product=IQ calmodulin-binding motif-containing protein 1 isoform X3;protein_id=XP_006522313.1;extra_copy_number=0
CM058256.1	Liftoff	CDS	34814508	34814617	.	+	.	ID=cds-XP_006522313.1;Parent=rna-XM_006522250.5;Dbxref=GeneID:320299,GenBank:XP_006522313.1,MGI:MGI:2443764;Name=XP_006522313.1;gbkey=CDS;gene=Iqcb1;product=IQ calmodulin-binding motif-containing protein 1 isoform X3;protein_id=XP_006522313.1;extra_copy_number=0
CM058256.1	Liftoff	CDS	34816066	34816175	.	+	.	ID=cds-XP_006522313.1;Parent=rna-XM_006522250.5;Dbxref=GeneID:320299,GenBank:XP_006522313.1,MGI:MGI:2443764;Name=XP_006522313.1;gbkey=CDS;gene=Iqcb1;product=IQ calmodulin-binding motif-containing protein 1 isoform X3;protein_id=XP_006522313.1;extra_copy_number=0
CM058256.1	Liftoff	CDS	34821173	34821315	.	+	.	ID=cds-XP_006522313.1;Parent=rna-XM_006522250.5;Dbxref=GeneID:320299,GenBank:XP_006522313.1,MGI:MGI:2443764;Name=XP_006522313.1;gbkey=CDS;gene=Iqcb1;product=IQ calmodulin-binding motif-containing protein 1 isoform X3;protein_id=XP_006522313.1;extra_copy_number=0
CM058256.1	Liftoff	CDS	34823337	34823485	.	+	.	ID=cds-XP_006522313.1;Parent=rna-XM_006522250.5;Dbxref=GeneID:320299,GenBank:XP_006522313.1,MGI:MGI:2443764;Name=XP_006522313.1;gbkey=CDS;gene=Iqcb1;product=IQ calmodulin-binding motif-containing protein 1 isoform X3;protein_id=XP_006522313.1;extra_copy_number=0
CM058256.1	Liftoff	CDS	34824244	34824294	.	+	.	ID=cds-XP_006522313.1;Parent=rna-XM_006522250.5;Dbxref=GeneID:320299,GenBank:XP_006522313.1,MGI:MGI:2443764;Name=XP_006522313.1;gbkey=CDS;gene=Iqcb1;product=IQ calmodulin-binding motif-containing protein 1 isoform X3;protein_id=XP_006522313.1;extra_copy_number=0
CM058256.1	Liftoff	mRNA	34793247	34837877	.	+	.	ID=rna-XM_030249153.2;Parent=gene-Iqcb1;Dbxref=GeneID:320299,GenBank:XM_030249153.2,MGI:MGI:2443764;Name=XM_030249153.2;gbkey=mRNA;gene=Iqcb1;model_evidence=Supporting evidence includes similarity to: 1 mRNA%2C 50 ESTs%2C 6 Proteins%2C 354 long SRA reads%2C and 99%25 coverage of the annotated genomic feature by RNAseq alignments%2C including 34 samples with support for all annotated introns;product=IQ calmodulin-binding motif containing 1%2C transcript variant X1;transcript_id=XM_030249153.2;matches_ref_protein=True;valid_ORF=True;extra_copy_number=0
CM058256.1	Liftoff	exon	34793247	34793371	.	+	.	ID=exon-XM_030249153.2-1;Parent=rna-XM_030249153.2;Dbxref=GeneID:320299,GenBank:XM_030249153.2,MGI:MGI:2443764;gbkey=mRNA;gene=Iqcb1;product=IQ calmodulin-binding motif containing 1%2C transcript variant X1;transcript_id=XM_030249153.2;extra_copy_number=0
CM058256.1	Liftoff	exon	34793883	34796493	.	+	.	ID=exon-XM_030249153.2-2;Parent=rna-XM_030249153.2;Dbxref=GeneID:320299,GenBank:XM_030249153.2,MGI:MGI:2443764;gbkey=mRNA;gene=Iqcb1;product=IQ calmodulin-binding motif containing 1%2C transcript variant X1;transcript_id=XM_030249153.2;extra_copy_number=0
CM058256.1	Liftoff	exon	34796708	34796870	.	+	.	ID=exon-XM_030249153.2-3;Parent=rna-XM_030249153.2;Dbxref=GeneID:320299,GenBank:XM_030249153.2,MGI:MGI:2443764;gbkey=mRNA;gene=Iqcb1;product=IQ calmodulin-binding motif containing 1%2C transcript variant X1;transcript_id=XM_030249153.2;extra_copy_number=0
CM058256.1	Liftoff	exon	34800397	34800526	.	+	.	ID=exon-XM_030249153.2-4;Parent=rna-XM_030249153.2;Dbxref=GeneID:320299,GenBank:XM_030249153.2,MGI:MGI:2443764;gbkey=mRNA;gene=Iqcb1;product=IQ calmodulin-binding motif containing 1%2C transcript variant X1;transcript_id=XM_030249153.2;extra_copy_number=0
CM058256.1	Liftoff	exon	34804751	34804844	.	+	.	ID=exon-XM_030249153.2-5;Parent=rna-XM_030249153.2;Dbxref=GeneID:320299,GenBank:XM_030249153.2,MGI:MGI:2443764;gbkey=mRNA;gene=Iqcb1;product=IQ calmodulin-binding motif containing 1%2C transcript variant X1;transcript_id=XM_030249153.2;extra_copy_number=0
CM058256.1	Liftoff	exon	34808240	34808339	.	+	.	ID=exon-XM_030249153.2-6;Parent=rna-XM_030249153.2;Dbxref=GeneID:320299,GenBank:XM_030249153.2,MGI:MGI:2443764;gbkey=mRNA;gene=Iqcb1;product=IQ calmodulin-binding motif containing 1%2C transcript variant X1;transcript_id=XM_030249153.2;extra_copy_number=0
CM058256.1	Liftoff	exon	34812362	34812540	.	+	.	ID=exon-XM_030249153.2-7;Parent=rna-XM_030249153.2;Dbxref=GeneID:320299,GenBank:XM_030249153.2,MGI:MGI:2443764;gbkey=mRNA;gene=Iqcb1;product=IQ calmodulin-binding motif containing 1%2C transcript variant X1;transcript_id=XM_030249153.2;extra_copy_number=0
CM058256.1	Liftoff	exon	34814508	34814617	.	+	.	ID=exon-XM_030249153.2-8;Parent=rna-XM_030249153.2;Dbxref=GeneID:320299,GenBank:XM_030249153.2,MGI:MGI:2443764;gbkey=mRNA;gene=Iqcb1;product=IQ calmodulin-binding motif containing 1%2C transcript variant X1;transcript_id=XM_030249153.2;extra_copy_number=0
CM058256.1	Liftoff	exon	34816066	34816175	.	+	.	ID=exon-XM_030249153.2-9;Parent=rna-XM_030249153.2;Dbxref=GeneID:320299,GenBank:XM_030249153.2,MGI:MGI:2443764;gbkey=mRNA;gene=Iqcb1;product=IQ calmodulin-binding motif containing 1%2C transcript variant X1;transcript_id=XM_030249153.2;extra_copy_number=0
CM058256.1	Liftoff	exon	34821173	34821315	.	+	.	ID=exon-XM_030249153.2-10;Parent=rna-XM_030249153.2;Dbxref=GeneID:320299,GenBank:XM_030249153.2,MGI:MGI:2443764;gbkey=mRNA;gene=Iqcb1;product=IQ calmodulin-binding motif containing 1%2C transcript variant X1;transcript_id=XM_030249153.2;extra_copy_number=0
CM058256.1	Liftoff	exon	34823337	34823485	.	+	.	ID=exon-XM_030249153.2-11;Parent=rna-XM_030249153.2;Dbxref=GeneID:320299,GenBank:XM_030249153.2,MGI:MGI:2443764;gbkey=mRNA;gene=Iqcb1;product=IQ calmodulin-binding motif containing 1%2C transcript variant X1;transcript_id=XM_030249153.2;extra_copy_number=0
CM058256.1	Liftoff	exon	34832441	34832572	.	+	.	ID=exon-XM_030249153.2-12;Parent=rna-XM_030249153.2;Dbxref=GeneID:320299,GenBank:XM_030249153.2,MGI:MGI:2443764;gbkey=mRNA;gene=Iqcb1;product=IQ calmodulin-binding motif containing 1%2C transcript variant X1;transcript_id=XM_030249153.2;extra_copy_number=0
CM058256.1	Liftoff	exon	34836333	34836489	.	+	.	ID=exon-XM_030249153.2-13;Parent=rna-XM_030249153.2;Dbxref=GeneID:320299,GenBank:XM_030249153.2,MGI:MGI:2443764;gbkey=mRNA;gene=Iqcb1;product=IQ calmodulin-binding motif containing 1%2C transcript variant X1;transcript_id=XM_030249153.2;extra_copy_number=0
CM058256.1	Liftoff	exon	34837074	34837877	.	+	.	ID=exon-XM_030249153.2-14;Parent=rna-XM_030249153.2;Dbxref=GeneID:320299,GenBank:XM_030249153.2,MGI:MGI:2443764;gbkey=mRNA;gene=Iqcb1;product=IQ calmodulin-binding motif containing 1%2C transcript variant X1;transcript_id=XM_030249153.2;extra_copy_number=0
CM058256.1	Liftoff	CDS	34796394	34796493	.	+	.	ID=cds-XP_030105013.1;Parent=rna-XM_030249153.2;Dbxref=GeneID:320299,GenBank:XP_030105013.1,MGI:MGI:2443764;Name=XP_030105013.1;gbkey=CDS;gene=Iqcb1;product=IQ calmodulin-binding motif-containing protein 1 isoform X1;protein_id=XP_030105013.1;extra_copy_number=0
CM058256.1	Liftoff	CDS	34796708	34796870	.	+	.	ID=cds-XP_030105013.1;Parent=rna-XM_030249153.2;Dbxref=GeneID:320299,GenBank:XP_030105013.1,MGI:MGI:2443764;Name=XP_030105013.1;gbkey=CDS;gene=Iqcb1;product=IQ calmodulin-binding motif-containing protein 1 isoform X1;protein_id=XP_030105013.1;extra_copy_number=0
CM058256.1	Liftoff	CDS	34800397	34800526	.	+	.	ID=cds-XP_030105013.1;Parent=rna-XM_030249153.2;Dbxref=GeneID:320299,GenBank:XP_030105013.1,MGI:MGI:2443764;Name=XP_030105013.1;gbkey=CDS;gene=Iqcb1;product=IQ calmodulin-binding motif-containing protein 1 isoform X1;protein_id=XP_030105013.1;extra_copy_number=0
CM058256.1	Liftoff	CDS	34804751	34804844	.	+	.	ID=cds-XP_030105013.1;Parent=rna-XM_030249153.2;Dbxref=GeneID:320299,GenBank:XP_030105013.1,MGI:MGI:2443764;Name=XP_030105013.1;gbkey=CDS;gene=Iqcb1;product=IQ calmodulin-binding motif-containing protein 1 isoform X1;protein_id=XP_030105013.1;extra_copy_number=0
CM058256.1	Liftoff	CDS	34808240	34808339	.	+	.	ID=cds-XP_030105013.1;Parent=rna-XM_030249153.2;Dbxref=GeneID:320299,GenBank:XP_030105013.1,MGI:MGI:2443764;Name=XP_030105013.1;gbkey=CDS;gene=Iqcb1;product=IQ calmodulin-binding motif-containing protein 1 isoform X1;protein_id=XP_030105013.1;extra_copy_number=0
CM058256.1	Liftoff	CDS	34812362	34812540	.	+	.	ID=cds-XP_030105013.1;Parent=rna-XM_030249153.2;Dbxref=GeneID:320299,GenBank:XP_030105013.1,MGI:MGI:2443764;Name=XP_030105013.1;gbkey=CDS;gene=Iqcb1;product=IQ calmodulin-binding motif-containing protein 1 isoform X1;protein_id=XP_030105013.1;extra_copy_number=0
CM058256.1	Liftoff	CDS	34814508	34814617	.	+	.	ID=cds-XP_030105013.1;Parent=rna-XM_030249153.2;Dbxref=GeneID:320299,GenBank:XP_030105013.1,MGI:MGI:2443764;Name=XP_030105013.1;gbkey=CDS;gene=Iqcb1;product=IQ calmodulin-binding motif-containing protein 1 isoform X1;protein_id=XP_030105013.1;extra_copy_number=0
CM058256.1	Liftoff	CDS	34816066	34816175	.	+	.	ID=cds-XP_030105013.1;Parent=rna-XM_030249153.2;Dbxref=GeneID:320299,GenBank:XP_030105013.1,MGI:MGI:2443764;Name=XP_030105013.1;gbkey=CDS;gene=Iqcb1;product=IQ calmodulin-binding motif-containing protein 1 isoform X1;protein_id=XP_030105013.1;extra_copy_number=0
CM058256.1	Liftoff	CDS	34821173	34821315	.	+	.	ID=cds-XP_030105013.1;Parent=rna-XM_030249153.2;Dbxref=GeneID:320299,GenBank:XP_030105013.1,MGI:MGI:2443764;Name=XP_030105013.1;gbkey=CDS;gene=Iqcb1;product=IQ calmodulin-binding motif-containing protein 1 isoform X1;protein_id=XP_030105013.1;extra_copy_number=0
CM058256.1	Liftoff	CDS	34823337	34823485	.	+	.	ID=cds-XP_030105013.1;Parent=rna-XM_030249153.2;Dbxref=GeneID:320299,GenBank:XP_030105013.1,MGI:MGI:2443764;Name=XP_030105013.1;gbkey=CDS;gene=Iqcb1;product=IQ calmodulin-binding motif-containing protein 1 isoform X1;protein_id=XP_030105013.1;extra_copy_number=0
CM058256.1	Liftoff	CDS	34832441	34832572	.	+	.	ID=cds-XP_030105013.1;Parent=rna-XM_030249153.2;Dbxref=GeneID:320299,GenBank:XP_030105013.1,MGI:MGI:2443764;Name=XP_030105013.1;gbkey=CDS;gene=Iqcb1;product=IQ calmodulin-binding motif-containing protein 1 isoform X1;protein_id=XP_030105013.1;extra_copy_number=0
CM058256.1	Liftoff	CDS	34836333	34836489	.	+	.	ID=cds-XP_030105013.1;Parent=rna-XM_030249153.2;Dbxref=GeneID:320299,GenBank:XP_030105013.1,MGI:MGI:2443764;Name=XP_030105013.1;gbkey=CDS;gene=Iqcb1;product=IQ calmodulin-binding motif-containing protein 1 isoform X1;protein_id=XP_030105013.1;extra_copy_number=0
CM058256.1	Liftoff	CDS	34837074	34837303	.	+	.	ID=cds-XP_030105013.1;Parent=rna-XM_030249153.2;Dbxref=GeneID:320299,GenBank:XP_030105013.1,MGI:MGI:2443764;Name=XP_030105013.1;gbkey=CDS;gene=Iqcb1;product=IQ calmodulin-binding motif-containing protein 1 isoform X1;protein_id=XP_030105013.1;extra_copy_number=0
CM058256.1	Liftoff	mRNA	34793248	34837877	.	+	.	ID=rna-XM_017317037.2;Parent=gene-Iqcb1;Dbxref=GeneID:320299,GenBank:XM_017317037.2,MGI:MGI:2443764;Name=XM_017317037.2;gbkey=mRNA;gene=Iqcb1;model_evidence=Supporting evidence includes similarity to: 49 ESTs%2C 3 Proteins%2C 276 long SRA reads%2C and 98%25 coverage of the annotated genomic feature by RNAseq alignments%2C including 18 samples with support for all annotated introns;product=IQ calmodulin-binding motif containing 1%2C transcript variant X6;transcript_id=XM_017317037.2;matches_ref_protein=True;valid_ORF=True;extra_copy_number=0
CM058256.1	Liftoff	exon	34793248	34793371	.	+	.	ID=exon-XM_017317037.2-1;Parent=rna-XM_017317037.2;Dbxref=GeneID:320299,GenBank:XM_017317037.2,MGI:MGI:2443764;gbkey=mRNA;gene=Iqcb1;product=IQ calmodulin-binding motif containing 1%2C transcript variant X6;transcript_id=XM_017317037.2;extra_copy_number=0
CM058256.1	Liftoff	exon	34793883	34793952	.	+	.	ID=exon-XM_017317037.2-2;Parent=rna-XM_017317037.2;Dbxref=GeneID:320299,GenBank:XM_017317037.2,MGI:MGI:2443764;gbkey=mRNA;gene=Iqcb1;product=IQ calmodulin-binding motif containing 1%2C transcript variant X6;transcript_id=XM_017317037.2;extra_copy_number=0
CM058256.1	Liftoff	exon	34796381	34796493	.	+	.	ID=exon-XM_017317037.2-3;Parent=rna-XM_017317037.2;Dbxref=GeneID:320299,GenBank:XM_017317037.2,MGI:MGI:2443764;gbkey=mRNA;gene=Iqcb1;product=IQ calmodulin-binding motif containing 1%2C transcript variant X6;transcript_id=XM_017317037.2;extra_copy_number=0
CM058256.1	Liftoff	exon	34796708	34796870	.	+	.	ID=exon-XM_017317037.2-4;Parent=rna-XM_017317037.2;Dbxref=GeneID:320299,GenBank:XM_017317037.2,MGI:MGI:2443764;gbkey=mRNA;gene=Iqcb1;product=IQ calmodulin-binding motif containing 1%2C transcript variant X6;transcript_id=XM_017317037.2;extra_copy_number=0
CM058256.1	Liftoff	exon	34800397	34800526	.	+	.	ID=exon-XM_017317037.2-5;Parent=rna-XM_017317037.2;Dbxref=GeneID:320299,GenBank:XM_017317037.2,MGI:MGI:2443764;gbkey=mRNA;gene=Iqcb1;product=IQ calmodulin-binding motif containing 1%2C transcript variant X6;transcript_id=XM_017317037.2;extra_copy_number=0
CM058256.1	Liftoff	exon	34804751	34804844	.	+	.	ID=exon-XM_017317037.2-6;Parent=rna-XM_017317037.2;Dbxref=GeneID:320299,GenBank:XM_017317037.2,MGI:MGI:2443764;gbkey=mRNA;gene=Iqcb1;product=IQ calmodulin-binding motif containing 1%2C transcript variant X6;transcript_id=XM_017317037.2;extra_copy_number=0
CM058256.1	Liftoff	exon	34808240	34808339	.	+	.	ID=exon-XM_017317037.2-7;Parent=rna-XM_017317037.2;Dbxref=GeneID:320299,GenBank:XM_017317037.2,MGI:MGI:2443764;gbkey=mRNA;gene=Iqcb1;product=IQ calmodulin-binding motif containing 1%2C transcript variant X6;transcript_id=XM_017317037.2;extra_copy_number=0
CM058256.1	Liftoff	exon	34821173	34821315	.	+	.	ID=exon-XM_017317037.2-8;Parent=rna-XM_017317037.2;Dbxref=GeneID:320299,GenBank:XM_017317037.2,MGI:MGI:2443764;gbkey=mRNA;gene=Iqcb1;product=IQ calmodulin-binding motif containing 1%2C transcript variant X6;transcript_id=XM_017317037.2;extra_copy_number=0
CM058256.1	Liftoff	exon	34823337	34823485	.	+	.	ID=exon-XM_017317037.2-9;Parent=rna-XM_017317037.2;Dbxref=GeneID:320299,GenBank:XM_017317037.2,MGI:MGI:2443764;gbkey=mRNA;gene=Iqcb1;product=IQ calmodulin-binding motif containing 1%2C transcript variant X6;transcript_id=XM_017317037.2;extra_copy_number=0
CM058256.1	Liftoff	exon	34832441	34832572	.	+	.	ID=exon-XM_017317037.2-10;Parent=rna-XM_017317037.2;Dbxref=GeneID:320299,GenBank:XM_017317037.2,MGI:MGI:2443764;gbkey=mRNA;gene=Iqcb1;product=IQ calmodulin-binding motif containing 1%2C transcript variant X6;transcript_id=XM_017317037.2;extra_copy_number=0
CM058256.1	Liftoff	exon	34836333	34836489	.	+	.	ID=exon-XM_017317037.2-11;Parent=rna-XM_017317037.2;Dbxref=GeneID:320299,GenBank:XM_017317037.2,MGI:MGI:2443764;gbkey=mRNA;gene=Iqcb1;product=IQ calmodulin-binding motif containing 1%2C transcript variant X6;transcript_id=XM_017317037.2;extra_copy_number=0
CM058256.1	Liftoff	exon	34837074	34837877	.	+	.	ID=exon-XM_017317037.2-12;Parent=rna-XM_017317037.2;Dbxref=GeneID:320299,GenBank:XM_017317037.2,MGI:MGI:2443764;gbkey=mRNA;gene=Iqcb1;product=IQ calmodulin-binding motif containing 1%2C transcript variant X6;transcript_id=XM_017317037.2;extra_copy_number=0
CM058256.1	Liftoff	CDS	34796394	34796493	.	+	.	ID=cds-XP_017172526.1;Parent=rna-XM_017317037.2;Dbxref=GeneID:320299,GenBank:XP_017172526.1,MGI:MGI:2443764;Name=XP_017172526.1;gbkey=CDS;gene=Iqcb1;product=IQ calmodulin-binding motif-containing protein 1 isoform X2;protein_id=XP_017172526.1;extra_copy_number=0
CM058256.1	Liftoff	CDS	34796708	34796870	.	+	.	ID=cds-XP_017172526.1;Parent=rna-XM_017317037.2;Dbxref=GeneID:320299,GenBank:XP_017172526.1,MGI:MGI:2443764;Name=XP_017172526.1;gbkey=CDS;gene=Iqcb1;product=IQ calmodulin-binding motif-containing protein 1 isoform X2;protein_id=XP_017172526.1;extra_copy_number=0
CM058256.1	Liftoff	CDS	34800397	34800526	.	+	.	ID=cds-XP_017172526.1;Parent=rna-XM_017317037.2;Dbxref=GeneID:320299,GenBank:XP_017172526.1,MGI:MGI:2443764;Name=XP_017172526.1;gbkey=CDS;gene=Iqcb1;product=IQ calmodulin-binding motif-containing protein 1 isoform X2;protein_id=XP_017172526.1;extra_copy_number=0
CM058256.1	Liftoff	CDS	34804751	34804844	.	+	.	ID=cds-XP_017172526.1;Parent=rna-XM_017317037.2;Dbxref=GeneID:320299,GenBank:XP_017172526.1,MGI:MGI:2443764;Name=XP_017172526.1;gbkey=CDS;gene=Iqcb1;product=IQ calmodulin-binding motif-containing protein 1 isoform X2;protein_id=XP_017172526.1;extra_copy_number=0
CM058256.1	Liftoff	CDS	34808240	34808339	.	+	.	ID=cds-XP_017172526.1;Parent=rna-XM_017317037.2;Dbxref=GeneID:320299,GenBank:XP_017172526.1,MGI:MGI:2443764;Name=XP_017172526.1;gbkey=CDS;gene=Iqcb1;product=IQ calmodulin-binding motif-containing protein 1 isoform X2;protein_id=XP_017172526.1;extra_copy_number=0
CM058256.1	Liftoff	CDS	34821173	34821315	.	+	.	ID=cds-XP_017172526.1;Parent=rna-XM_017317037.2;Dbxref=GeneID:320299,GenBank:XP_017172526.1,MGI:MGI:2443764;Name=XP_017172526.1;gbkey=CDS;gene=Iqcb1;product=IQ calmodulin-binding motif-containing protein 1 isoform X2;protein_id=XP_017172526.1;extra_copy_number=0
CM058256.1	Liftoff	CDS	34823337	34823485	.	+	.	ID=cds-XP_017172526.1;Parent=rna-XM_017317037.2;Dbxref=GeneID:320299,GenBank:XP_017172526.1,MGI:MGI:2443764;Name=XP_017172526.1;gbkey=CDS;gene=Iqcb1;product=IQ calmodulin-binding motif-containing protein 1 isoform X2;protein_id=XP_017172526.1;extra_copy_number=0
CM058256.1	Liftoff	CDS	34832441	34832572	.	+	.	ID=cds-XP_017172526.1;Parent=rna-XM_017317037.2;Dbxref=GeneID:320299,GenBank:XP_017172526.1,MGI:MGI:2443764;Name=XP_017172526.1;gbkey=CDS;gene=Iqcb1;product=IQ calmodulin-binding motif-containing protein 1 isoform X2;protein_id=XP_017172526.1;extra_copy_number=0
CM058256.1	Liftoff	CDS	34836333	34836489	.	+	.	ID=cds-XP_017172526.1;Parent=rna-XM_017317037.2;Dbxref=GeneID:320299,GenBank:XP_017172526.1,MGI:MGI:2443764;Name=XP_017172526.1;gbkey=CDS;gene=Iqcb1;product=IQ calmodulin-binding motif-containing protein 1 isoform X2;protein_id=XP_017172526.1;extra_copy_number=0
CM058256.1	Liftoff	CDS	34837074	34837303	.	+	.	ID=cds-XP_017172526.1;Parent=rna-XM_017317037.2;Dbxref=GeneID:320299,GenBank:XP_017172526.1,MGI:MGI:2443764;Name=XP_017172526.1;gbkey=CDS;gene=Iqcb1;product=IQ calmodulin-binding motif-containing protein 1 isoform X2;protein_id=XP_017172526.1;extra_copy_number=0
CM058256.1	Liftoff	mRNA	34793279	34837601	.	+	.	ID=rna-NM_177128.4;Parent=gene-Iqcb1;Dbxref=GeneID:320299,GenBank:NM_177128.4,MGI:MGI:2443764;Name=NM_177128.4;gbkey=mRNA;gene=Iqcb1;product=IQ calmodulin-binding motif containing 1;tag=RefSeq Select;transcript_id=NM_177128.4;matches_ref_protein=True;valid_ORF=True;extra_copy_number=0
CM058256.1	Liftoff	exon	34793279	34793371	.	+	.	ID=exon-NM_177128.4-1;Parent=rna-NM_177128.4;Dbxref=GeneID:320299,GenBank:NM_177128.4,MGI:MGI:2443764;gbkey=mRNA;gene=Iqcb1;product=IQ calmodulin-binding motif containing 1;tag=RefSeq Select;transcript_id=NM_177128.4;extra_copy_number=0
CM058256.1	Liftoff	exon	34793883	34793952	.	+	.	ID=exon-NM_177128.4-2;Parent=rna-NM_177128.4;Dbxref=GeneID:320299,GenBank:NM_177128.4,MGI:MGI:2443764;gbkey=mRNA;gene=Iqcb1;product=IQ calmodulin-binding motif containing 1;tag=RefSeq Select;transcript_id=NM_177128.4;extra_copy_number=0
CM058256.1	Liftoff	exon	34796381	34796493	.	+	.	ID=exon-NM_177128.4-3;Parent=rna-NM_177128.4;Dbxref=GeneID:320299,GenBank:NM_177128.4,MGI:MGI:2443764;gbkey=mRNA;gene=Iqcb1;product=IQ calmodulin-binding motif containing 1;tag=RefSeq Select;transcript_id=NM_177128.4;extra_copy_number=0
CM058256.1	Liftoff	exon	34796708	34796870	.	+	.	ID=exon-NM_177128.4-4;Parent=rna-NM_177128.4;Dbxref=GeneID:320299,GenBank:NM_177128.4,MGI:MGI:2443764;gbkey=mRNA;gene=Iqcb1;product=IQ calmodulin-binding motif containing 1;tag=RefSeq Select;transcript_id=NM_177128.4;extra_copy_number=0
CM058256.1	Liftoff	exon	34800397	34800526	.	+	.	ID=exon-NM_177128.4-5;Parent=rna-NM_177128.4;Dbxref=GeneID:320299,GenBank:NM_177128.4,MGI:MGI:2443764;gbkey=mRNA;gene=Iqcb1;product=IQ calmodulin-binding motif containing 1;tag=RefSeq Select;transcript_id=NM_177128.4;extra_copy_number=0
CM058256.1	Liftoff	exon	34804751	34804844	.	+	.	ID=exon-NM_177128.4-6;Parent=rna-NM_177128.4;Dbxref=GeneID:320299,GenBank:NM_177128.4,MGI:MGI:2443764;gbkey=mRNA;gene=Iqcb1;product=IQ calmodulin-binding motif containing 1;tag=RefSeq Select;transcript_id=NM_177128.4;extra_copy_number=0
CM058256.1	Liftoff	exon	34808240	34808339	.	+	.	ID=exon-NM_177128.4-7;Parent=rna-NM_177128.4;Dbxref=GeneID:320299,GenBank:NM_177128.4,MGI:MGI:2443764;gbkey=mRNA;gene=Iqcb1;product=IQ calmodulin-binding motif containing 1;tag=RefSeq Select;transcript_id=NM_177128.4;extra_copy_number=0
CM058256.1	Liftoff	exon	34812362	34812540	.	+	.	ID=exon-NM_177128.4-8;Parent=rna-NM_177128.4;Dbxref=GeneID:320299,GenBank:NM_177128.4,MGI:MGI:2443764;gbkey=mRNA;gene=Iqcb1;product=IQ calmodulin-binding motif containing 1;tag=RefSeq Select;transcript_id=NM_177128.4;extra_copy_number=0
CM058256.1	Liftoff	exon	34814508	34814617	.	+	.	ID=exon-NM_177128.4-9;Parent=rna-NM_177128.4;Dbxref=GeneID:320299,GenBank:NM_177128.4,MGI:MGI:2443764;gbkey=mRNA;gene=Iqcb1;product=IQ calmodulin-binding motif containing 1;tag=RefSeq Select;transcript_id=NM_177128.4;extra_copy_number=0
CM058256.1	Liftoff	exon	34816066	34816175	.	+	.	ID=exon-NM_177128.4-10;Parent=rna-NM_177128.4;Dbxref=GeneID:320299,GenBank:NM_177128.4,MGI:MGI:2443764;gbkey=mRNA;gene=Iqcb1;product=IQ calmodulin-binding motif containing 1;tag=RefSeq Select;transcript_id=NM_177128.4;extra_copy_number=0
CM058256.1	Liftoff	exon	34821173	34821315	.	+	.	ID=exon-NM_177128.4-11;Parent=rna-NM_177128.4;Dbxref=GeneID:320299,GenBank:NM_177128.4,MGI:MGI:2443764;gbkey=mRNA;gene=Iqcb1;product=IQ calmodulin-binding motif containing 1;tag=RefSeq Select;transcript_id=NM_177128.4;extra_copy_number=0
CM058256.1	Liftoff	exon	34823337	34823485	.	+	.	ID=exon-NM_177128.4-12;Parent=rna-NM_177128.4;Dbxref=GeneID:320299,GenBank:NM_177128.4,MGI:MGI:2443764;gbkey=mRNA;gene=Iqcb1;product=IQ calmodulin-binding motif containing 1;tag=RefSeq Select;transcript_id=NM_177128.4;extra_copy_number=0
CM058256.1	Liftoff	exon	34832441	34832572	.	+	.	ID=exon-NM_177128.4-13;Parent=rna-NM_177128.4;Dbxref=GeneID:320299,GenBank:NM_177128.4,MGI:MGI:2443764;gbkey=mRNA;gene=Iqcb1;product=IQ calmodulin-binding motif containing 1;tag=RefSeq Select;transcript_id=NM_177128.4;extra_copy_number=0
CM058256.1	Liftoff	exon	34836333	34836489	.	+	.	ID=exon-NM_177128.4-14;Parent=rna-NM_177128.4;Dbxref=GeneID:320299,GenBank:NM_177128.4,MGI:MGI:2443764;gbkey=mRNA;gene=Iqcb1;product=IQ calmodulin-binding motif containing 1;tag=RefSeq Select;transcript_id=NM_177128.4;extra_copy_number=0
CM058256.1	Liftoff	exon	34837074	34837601	.	+	.	ID=exon-NM_177128.4-15;Parent=rna-NM_177128.4;Dbxref=GeneID:320299,GenBank:NM_177128.4,MGI:MGI:2443764;gbkey=mRNA;gene=Iqcb1;product=IQ calmodulin-binding motif containing 1;tag=RefSeq Select;transcript_id=NM_177128.4;extra_copy_number=0
CM058256.1	Liftoff	CDS	34796394	34796493	.	+	.	ID=cds-NP_796102.2;Parent=rna-NM_177128.4;Dbxref=CCDS:CCDS28157.1,GeneID:320299,GenBank:NP_796102.2,MGI:MGI:2443764;Name=NP_796102.2;gbkey=CDS;gene=Iqcb1;product=IQ calmodulin-binding motif-containing protein 1;protein_id=NP_796102.2;tag=RefSeq Select;extra_copy_number=0
CM058256.1	Liftoff	CDS	34796708	34796870	.	+	.	ID=cds-NP_796102.2;Parent=rna-NM_177128.4;Dbxref=CCDS:CCDS28157.1,GeneID:320299,GenBank:NP_796102.2,MGI:MGI:2443764;Name=NP_796102.2;gbkey=CDS;gene=Iqcb1;product=IQ calmodulin-binding motif-containing protein 1;protein_id=NP_796102.2;tag=RefSeq Select;extra_copy_number=0
CM058256.1	Liftoff	CDS	34800397	34800526	.	+	.	ID=cds-NP_796102.2;Parent=rna-NM_177128.4;Dbxref=CCDS:CCDS28157.1,GeneID:320299,GenBank:NP_796102.2,MGI:MGI:2443764;Name=NP_796102.2;gbkey=CDS;gene=Iqcb1;product=IQ calmodulin-binding motif-containing protein 1;protein_id=NP_796102.2;tag=RefSeq Select;extra_copy_number=0
CM058256.1	Liftoff	CDS	34804751	34804844	.	+	.	ID=cds-NP_796102.2;Parent=rna-NM_177128.4;Dbxref=CCDS:CCDS28157.1,GeneID:320299,GenBank:NP_796102.2,MGI:MGI:2443764;Name=NP_796102.2;gbkey=CDS;gene=Iqcb1;product=IQ calmodulin-binding motif-containing protein 1;protein_id=NP_796102.2;tag=RefSeq Select;extra_copy_number=0
CM058256.1	Liftoff	CDS	34808240	34808339	.	+	.	ID=cds-NP_796102.2;Parent=rna-NM_177128.4;Dbxref=CCDS:CCDS28157.1,GeneID:320299,GenBank:NP_796102.2,MGI:MGI:2443764;Name=NP_796102.2;gbkey=CDS;gene=Iqcb1;product=IQ calmodulin-binding motif-containing protein 1;protein_id=NP_796102.2;tag=RefSeq Select;extra_copy_number=0
CM058256.1	Liftoff	CDS	34812362	34812540	.	+	.	ID=cds-NP_796102.2;Parent=rna-NM_177128.4;Dbxref=CCDS:CCDS28157.1,GeneID:320299,GenBank:NP_796102.2,MGI:MGI:2443764;Name=NP_796102.2;gbkey=CDS;gene=Iqcb1;product=IQ calmodulin-binding motif-containing protein 1;protein_id=NP_796102.2;tag=RefSeq Select;extra_copy_number=0
CM058256.1	Liftoff	CDS	34814508	34814617	.	+	.	ID=cds-NP_796102.2;Parent=rna-NM_177128.4;Dbxref=CCDS:CCDS28157.1,GeneID:320299,GenBank:NP_796102.2,MGI:MGI:2443764;Name=NP_796102.2;gbkey=CDS;gene=Iqcb1;product=IQ calmodulin-binding motif-containing protein 1;protein_id=NP_796102.2;tag=RefSeq Select;extra_copy_number=0
CM058256.1	Liftoff	CDS	34816066	34816175	.	+	.	ID=cds-NP_796102.2;Parent=rna-NM_177128.4;Dbxref=CCDS:CCDS28157.1,GeneID:320299,GenBank:NP_796102.2,MGI:MGI:2443764;Name=NP_796102.2;gbkey=CDS;gene=Iqcb1;product=IQ calmodulin-binding motif-containing protein 1;protein_id=NP_796102.2;tag=RefSeq Select;extra_copy_number=0
CM058256.1	Liftoff	CDS	34821173	34821315	.	+	.	ID=cds-NP_796102.2;Parent=rna-NM_177128.4;Dbxref=CCDS:CCDS28157.1,GeneID:320299,GenBank:NP_796102.2,MGI:MGI:2443764;Name=NP_796102.2;gbkey=CDS;gene=Iqcb1;product=IQ calmodulin-binding motif-containing protein 1;protein_id=NP_796102.2;tag=RefSeq Select;extra_copy_number=0
CM058256.1	Liftoff	CDS	34823337	34823485	.	+	.	ID=cds-NP_796102.2;Parent=rna-NM_177128.4;Dbxref=CCDS:CCDS28157.1,GeneID:320299,GenBank:NP_796102.2,MGI:MGI:2443764;Name=NP_796102.2;gbkey=CDS;gene=Iqcb1;product=IQ calmodulin-binding motif-containing protein 1;protein_id=NP_796102.2;tag=RefSeq Select;extra_copy_number=0
CM058256.1	Liftoff	CDS	34832441	34832572	.	+	.	ID=cds-NP_796102.2;Parent=rna-NM_177128.4;Dbxref=CCDS:CCDS28157.1,GeneID:320299,GenBank:NP_796102.2,MGI:MGI:2443764;Name=NP_796102.2;gbkey=CDS;gene=Iqcb1;product=IQ calmodulin-binding motif-containing protein 1;protein_id=NP_796102.2;tag=RefSeq Select;extra_copy_number=0
CM058256.1	Liftoff	CDS	34836333	34836489	.	+	.	ID=cds-NP_796102.2;Parent=rna-NM_177128.4;Dbxref=CCDS:CCDS28157.1,GeneID:320299,GenBank:NP_796102.2,MGI:MGI:2443764;Name=NP_796102.2;gbkey=CDS;gene=Iqcb1;product=IQ calmodulin-binding motif-containing protein 1;protein_id=NP_796102.2;tag=RefSeq Select;extra_copy_number=0
CM058256.1	Liftoff	CDS	34837074	34837303	.	+	.	ID=cds-NP_796102.2;Parent=rna-NM_177128.4;Dbxref=CCDS:CCDS28157.1,GeneID:320299,GenBank:NP_796102.2,MGI:MGI:2443764;Name=NP_796102.2;gbkey=CDS;gene=Iqcb1;product=IQ calmodulin-binding motif-containing protein 1;protein_id=NP_796102.2;tag=RefSeq Select;extra_copy_number=0
CM058256.1	Liftoff	transcript	34793246	34838564	.	+	.	ID=rna-XR_004939196.1;Parent=gene-Iqcb1;Dbxref=GeneID:320299,GenBank:XR_004939196.1,MGI:MGI:2443764;Name=XR_004939196.1;gbkey=misc_RNA;gene=Iqcb1;model_evidence=Supporting evidence includes similarity to: 1 mRNA%2C 3 ESTs%2C 208 long SRA reads%2C and 98%25 coverage of the annotated genomic feature by RNAseq alignments%2C including 25 samples with support for all annotated introns;product=IQ calmodulin-binding motif containing 1%2C transcript variant X10;transcript_id=XR_004939196.1;extra_copy_number=0
CM058256.1	Liftoff	exon	34793246	34793371	.	+	.	ID=exon-XR_004939196.1-1;Parent=rna-XR_004939196.1;Dbxref=GeneID:320299,GenBank:XR_004939196.1,MGI:MGI:2443764;gbkey=misc_RNA;gene=Iqcb1;product=IQ calmodulin-binding motif containing 1%2C transcript variant X10;transcript_id=XR_004939196.1;extra_copy_number=0
CM058256.1	Liftoff	exon	34793883	34793952	.	+	.	ID=exon-XR_004939196.1-2;Parent=rna-XR_004939196.1;Dbxref=GeneID:320299,GenBank:XR_004939196.1,MGI:MGI:2443764;gbkey=misc_RNA;gene=Iqcb1;product=IQ calmodulin-binding motif containing 1%2C transcript variant X10;transcript_id=XR_004939196.1;extra_copy_number=0
CM058256.1	Liftoff	exon	34796381	34796493	.	+	.	ID=exon-XR_004939196.1-3;Parent=rna-XR_004939196.1;Dbxref=GeneID:320299,GenBank:XR_004939196.1,MGI:MGI:2443764;gbkey=misc_RNA;gene=Iqcb1;product=IQ calmodulin-binding motif containing 1%2C transcript variant X10;transcript_id=XR_004939196.1;extra_copy_number=0
CM058256.1	Liftoff	exon	34796708	34796870	.	+	.	ID=exon-XR_004939196.1-4;Parent=rna-XR_004939196.1;Dbxref=GeneID:320299,GenBank:XR_004939196.1,MGI:MGI:2443764;gbkey=misc_RNA;gene=Iqcb1;product=IQ calmodulin-binding motif containing 1%2C transcript variant X10;transcript_id=XR_004939196.1;extra_copy_number=0
CM058256.1	Liftoff	exon	34800397	34800526	.	+	.	ID=exon-XR_004939196.1-5;Parent=rna-XR_004939196.1;Dbxref=GeneID:320299,GenBank:XR_004939196.1,MGI:MGI:2443764;gbkey=misc_RNA;gene=Iqcb1;product=IQ calmodulin-binding motif containing 1%2C transcript variant X10;transcript_id=XR_004939196.1;extra_copy_number=0
CM058256.1	Liftoff	exon	34804751	34804844	.	+	.	ID=exon-XR_004939196.1-6;Parent=rna-XR_004939196.1;Dbxref=GeneID:320299,GenBank:XR_004939196.1,MGI:MGI:2443764;gbkey=misc_RNA;gene=Iqcb1;product=IQ calmodulin-binding motif containing 1%2C transcript variant X10;transcript_id=XR_004939196.1;extra_copy_number=0
CM058256.1	Liftoff	exon	34808240	34808339	.	+	.	ID=exon-XR_004939196.1-7;Parent=rna-XR_004939196.1;Dbxref=GeneID:320299,GenBank:XR_004939196.1,MGI:MGI:2443764;gbkey=misc_RNA;gene=Iqcb1;product=IQ calmodulin-binding motif containing 1%2C transcript variant X10;transcript_id=XR_004939196.1;extra_copy_number=0
CM058256.1	Liftoff	exon	34812362	34812540	.	+	.	ID=exon-XR_004939196.1-8;Parent=rna-XR_004939196.1;Dbxref=GeneID:320299,GenBank:XR_004939196.1,MGI:MGI:2443764;gbkey=misc_RNA;gene=Iqcb1;product=IQ calmodulin-binding motif containing 1%2C transcript variant X10;transcript_id=XR_004939196.1;extra_copy_number=0
CM058256.1	Liftoff	exon	34814508	34814617	.	+	.	ID=exon-XR_004939196.1-9;Parent=rna-XR_004939196.1;Dbxref=GeneID:320299,GenBank:XR_004939196.1,MGI:MGI:2443764;gbkey=misc_RNA;gene=Iqcb1;product=IQ calmodulin-binding motif containing 1%2C transcript variant X10;transcript_id=XR_004939196.1;extra_copy_number=0
CM058256.1	Liftoff	exon	34816066	34816175	.	+	.	ID=exon-XR_004939196.1-10;Parent=rna-XR_004939196.1;Dbxref=GeneID:320299,GenBank:XR_004939196.1,MGI:MGI:2443764;gbkey=misc_RNA;gene=Iqcb1;product=IQ calmodulin-binding motif containing 1%2C transcript variant X10;transcript_id=XR_004939196.1;extra_copy_number=0
CM058256.1	Liftoff	exon	34821173	34821315	.	+	.	ID=exon-XR_004939196.1-11;Parent=rna-XR_004939196.1;Dbxref=GeneID:320299,GenBank:XR_004939196.1,MGI:MGI:2443764;gbkey=misc_RNA;gene=Iqcb1;product=IQ calmodulin-binding motif containing 1%2C transcript variant X10;transcript_id=XR_004939196.1;extra_copy_number=0
CM058256.1	Liftoff	exon	34832441	34832572	.	+	.	ID=exon-XR_004939196.1-12;Parent=rna-XR_004939196.1;Dbxref=GeneID:320299,GenBank:XR_004939196.1,MGI:MGI:2443764;gbkey=misc_RNA;gene=Iqcb1;product=IQ calmodulin-binding motif containing 1%2C transcript variant X10;transcript_id=XR_004939196.1;extra_copy_number=0
CM058256.1	Liftoff	exon	34836333	34836489	.	+	.	ID=exon-XR_004939196.1-13;Parent=rna-XR_004939196.1;Dbxref=GeneID:320299,GenBank:XR_004939196.1,MGI:MGI:2443764;gbkey=misc_RNA;gene=Iqcb1;product=IQ calmodulin-binding motif containing 1%2C transcript variant X10;transcript_id=XR_004939196.1;extra_copy_number=0
CM058256.1	Liftoff	exon	34837074	34838564	.	+	.	ID=exon-XR_004939196.1-14;Parent=rna-XR_004939196.1;Dbxref=GeneID:320299,GenBank:XR_004939196.1,MGI:MGI:2443764;gbkey=misc_RNA;gene=Iqcb1;product=IQ calmodulin-binding motif containing 1%2C transcript variant X10;transcript_id=XR_004939196.1;extra_copy_number=0
CM058256.1	Liftoff	gene	34839976	34897967	.	+	.	ID=gene-Golgb1;Dbxref=GeneID:224139,MGI:MGI:1099447;Name=Golgb1;description=golgin B1;gbkey=Gene;gene=Golgb1;gene_biotype=protein_coding;gene_synonym=4930428L02Rik,628101,6330407A06Rik,C130074L01Rik,F730017E11Rik,Gm6840,mKIAA4151;coverage=1.0;sequence_ID=1.0;valid_ORFs=12;extra_copy_number=0;copy_num_ID=gene-Golgb1_0
CM058256.1	Liftoff	mRNA	34839976	34897964	.	+	.	ID=rna-XM_006522082.3;Parent=gene-Golgb1;Dbxref=GeneID:224139,GenBank:XM_006522082.3,MGI:MGI:1099447;Name=XM_006522082.3;gbkey=mRNA;gene=Golgb1;model_evidence=Supporting evidence includes similarity to: 11 mRNAs%2C 24 ESTs%2C 9 Proteins%2C 980 long SRA reads%2C and 100%25 coverage of the annotated genomic feature by RNAseq alignments%2C including 24 samples with support for all annotated introns;product=golgin B1%2C transcript variant X3;transcript_id=XM_006522082.3;matches_ref_protein=True;valid_ORF=True;extra_copy_number=0
CM058256.1	Liftoff	exon	34839976	34840146	.	+	.	ID=exon-XM_006522082.3-1;Parent=rna-XM_006522082.3;Dbxref=GeneID:224139,GenBank:XM_006522082.3,MGI:MGI:1099447;gbkey=mRNA;gene=Golgb1;product=golgin B1%2C transcript variant X3;transcript_id=XM_006522082.3;extra_copy_number=0
CM058256.1	Liftoff	exon	34851013	34851110	.	+	.	ID=exon-XM_006522082.3-2;Parent=rna-XM_006522082.3;Dbxref=GeneID:224139,GenBank:XM_006522082.3,MGI:MGI:1099447;gbkey=mRNA;gene=Golgb1;product=golgin B1%2C transcript variant X3;transcript_id=XM_006522082.3;extra_copy_number=0
CM058256.1	Liftoff	exon	34852121	34852285	.	+	.	ID=exon-XM_006522082.3-3;Parent=rna-XM_006522082.3;Dbxref=GeneID:224139,GenBank:XM_006522082.3,MGI:MGI:1099447;gbkey=mRNA;gene=Golgb1;product=golgin B1%2C transcript variant X3;transcript_id=XM_006522082.3;extra_copy_number=0
CM058256.1	Liftoff	exon	34852439	34852588	.	+	.	ID=exon-XM_006522082.3-4;Parent=rna-XM_006522082.3;Dbxref=GeneID:224139,GenBank:XM_006522082.3,MGI:MGI:1099447;gbkey=mRNA;gene=Golgb1;product=golgin B1%2C transcript variant X3;transcript_id=XM_006522082.3;extra_copy_number=0
CM058256.1	Liftoff	exon	34854254	34854376	.	+	.	ID=exon-XM_006522082.3-5;Parent=rna-XM_006522082.3;Dbxref=GeneID:224139,GenBank:XM_006522082.3,MGI:MGI:1099447;gbkey=mRNA;gene=Golgb1;product=golgin B1%2C transcript variant X3;transcript_id=XM_006522082.3;extra_copy_number=0
CM058256.1	Liftoff	exon	34856249	34856374	.	+	.	ID=exon-XM_006522082.3-6;Parent=rna-XM_006522082.3;Dbxref=GeneID:224139,GenBank:XM_006522082.3,MGI:MGI:1099447;gbkey=mRNA;gene=Golgb1;product=golgin B1%2C transcript variant X3;transcript_id=XM_006522082.3;extra_copy_number=0
CM058256.1	Liftoff	exon	34858198	34858320	.	+	.	ID=exon-XM_006522082.3-7;Parent=rna-XM_006522082.3;Dbxref=GeneID:224139,GenBank:XM_006522082.3,MGI:MGI:1099447;gbkey=mRNA;gene=Golgb1;product=golgin B1%2C transcript variant X3;transcript_id=XM_006522082.3;extra_copy_number=0
CM058256.1	Liftoff	exon	34859713	34859826	.	+	.	ID=exon-XM_006522082.3-8;Parent=rna-XM_006522082.3;Dbxref=GeneID:224139,GenBank:XM_006522082.3,MGI:MGI:1099447;gbkey=mRNA;gene=Golgb1;product=golgin B1%2C transcript variant X3;transcript_id=XM_006522082.3;extra_copy_number=0
CM058256.1	Liftoff	exon	34863387	34863789	.	+	.	ID=exon-XM_006522082.3-9;Parent=rna-XM_006522082.3;Dbxref=GeneID:224139,GenBank:XM_006522082.3,MGI:MGI:1099447;gbkey=mRNA;gene=Golgb1;product=golgin B1%2C transcript variant X3;transcript_id=XM_006522082.3;extra_copy_number=0
CM058256.1	Liftoff	exon	34865340	34865455	.	+	.	ID=exon-XM_006522082.3-10;Parent=rna-XM_006522082.3;Dbxref=GeneID:224139,GenBank:XM_006522082.3,MGI:MGI:1099447;gbkey=mRNA;gene=Golgb1;product=golgin B1%2C transcript variant X3;transcript_id=XM_006522082.3;extra_copy_number=0
CM058256.1	Liftoff	exon	34869435	34869549	.	+	.	ID=exon-XM_006522082.3-11;Parent=rna-XM_006522082.3;Dbxref=GeneID:224139,GenBank:XM_006522082.3,MGI:MGI:1099447;gbkey=mRNA;gene=Golgb1;product=golgin B1%2C transcript variant X3;transcript_id=XM_006522082.3;extra_copy_number=0
CM058256.1	Liftoff	exon	34872704	34872777	.	+	.	ID=exon-XM_006522082.3-12;Parent=rna-XM_006522082.3;Dbxref=GeneID:224139,GenBank:XM_006522082.3,MGI:MGI:1099447;gbkey=mRNA;gene=Golgb1;product=golgin B1%2C transcript variant X3;transcript_id=XM_006522082.3;extra_copy_number=0
CM058256.1	Liftoff	exon	34876754	34881882	.	+	.	ID=exon-XM_006522082.3-13;Parent=rna-XM_006522082.3;Dbxref=GeneID:224139,GenBank:XM_006522082.3,MGI:MGI:1099447;gbkey=mRNA;gene=Golgb1;product=golgin B1%2C transcript variant X3;transcript_id=XM_006522082.3;extra_copy_number=0
CM058256.1	Liftoff	exon	34882791	34884678	.	+	.	ID=exon-XM_006522082.3-14;Parent=rna-XM_006522082.3;Dbxref=GeneID:224139,GenBank:XM_006522082.3,MGI:MGI:1099447;gbkey=mRNA;gene=Golgb1;product=golgin B1%2C transcript variant X3;transcript_id=XM_006522082.3;extra_copy_number=0
CM058256.1	Liftoff	exon	34889515	34889693	.	+	.	ID=exon-XM_006522082.3-15;Parent=rna-XM_006522082.3;Dbxref=GeneID:224139,GenBank:XM_006522082.3,MGI:MGI:1099447;gbkey=mRNA;gene=Golgb1;product=golgin B1%2C transcript variant X3;transcript_id=XM_006522082.3;extra_copy_number=0
CM058256.1	Liftoff	exon	34890618	34890780	.	+	.	ID=exon-XM_006522082.3-16;Parent=rna-XM_006522082.3;Dbxref=GeneID:224139,GenBank:XM_006522082.3,MGI:MGI:1099447;gbkey=mRNA;gene=Golgb1;product=golgin B1%2C transcript variant X3;transcript_id=XM_006522082.3;extra_copy_number=0
CM058256.1	Liftoff	exon	34890971	34891108	.	+	.	ID=exon-XM_006522082.3-17;Parent=rna-XM_006522082.3;Dbxref=GeneID:224139,GenBank:XM_006522082.3,MGI:MGI:1099447;gbkey=mRNA;gene=Golgb1;product=golgin B1%2C transcript variant X3;transcript_id=XM_006522082.3;extra_copy_number=0
CM058256.1	Liftoff	exon	34893137	34893280	.	+	.	ID=exon-XM_006522082.3-18;Parent=rna-XM_006522082.3;Dbxref=GeneID:224139,GenBank:XM_006522082.3,MGI:MGI:1099447;gbkey=mRNA;gene=Golgb1;product=golgin B1%2C transcript variant X3;transcript_id=XM_006522082.3;extra_copy_number=0
CM058256.1	Liftoff	exon	34893518	34893615	.	+	.	ID=exon-XM_006522082.3-19;Parent=rna-XM_006522082.3;Dbxref=GeneID:224139,GenBank:XM_006522082.3,MGI:MGI:1099447;gbkey=mRNA;gene=Golgb1;product=golgin B1%2C transcript variant X3;transcript_id=XM_006522082.3;extra_copy_number=0
CM058256.1	Liftoff	exon	34894138	34894272	.	+	.	ID=exon-XM_006522082.3-20;Parent=rna-XM_006522082.3;Dbxref=GeneID:224139,GenBank:XM_006522082.3,MGI:MGI:1099447;gbkey=mRNA;gene=Golgb1;product=golgin B1%2C transcript variant X3;transcript_id=XM_006522082.3;extra_copy_number=0
CM058256.1	Liftoff	exon	34896441	34896546	.	+	.	ID=exon-XM_006522082.3-21;Parent=rna-XM_006522082.3;Dbxref=GeneID:224139,GenBank:XM_006522082.3,MGI:MGI:1099447;gbkey=mRNA;gene=Golgb1;product=golgin B1%2C transcript variant X3;transcript_id=XM_006522082.3;extra_copy_number=0
CM058256.1	Liftoff	exon	34896705	34897964	.	+	.	ID=exon-XM_006522082.3-22;Parent=rna-XM_006522082.3;Dbxref=GeneID:224139,GenBank:XM_006522082.3,MGI:MGI:1099447;gbkey=mRNA;gene=Golgb1;product=golgin B1%2C transcript variant X3;transcript_id=XM_006522082.3;extra_copy_number=0
CM058256.1	Liftoff	CDS	34851018	34851110	.	+	.	ID=cds-XP_006522145.1;Parent=rna-XM_006522082.3;Dbxref=GeneID:224139,GenBank:XP_006522145.1,MGI:MGI:1099447;Name=XP_006522145.1;gbkey=CDS;gene=Golgb1;product=golgin subfamily B member 1 isoform X1;protein_id=XP_006522145.1;extra_copy_number=0
CM058256.1	Liftoff	CDS	34852121	34852285	.	+	.	ID=cds-XP_006522145.1;Parent=rna-XM_006522082.3;Dbxref=GeneID:224139,GenBank:XP_006522145.1,MGI:MGI:1099447;Name=XP_006522145.1;gbkey=CDS;gene=Golgb1;product=golgin subfamily B member 1 isoform X1;protein_id=XP_006522145.1;extra_copy_number=0
CM058256.1	Liftoff	CDS	34852439	34852588	.	+	.	ID=cds-XP_006522145.1;Parent=rna-XM_006522082.3;Dbxref=GeneID:224139,GenBank:XP_006522145.1,MGI:MGI:1099447;Name=XP_006522145.1;gbkey=CDS;gene=Golgb1;product=golgin subfamily B member 1 isoform X1;protein_id=XP_006522145.1;extra_copy_number=0
CM058256.1	Liftoff	CDS	34854254	34854376	.	+	.	ID=cds-XP_006522145.1;Parent=rna-XM_006522082.3;Dbxref=GeneID:224139,GenBank:XP_006522145.1,MGI:MGI:1099447;Name=XP_006522145.1;gbkey=CDS;gene=Golgb1;product=golgin subfamily B member 1 isoform X1;protein_id=XP_006522145.1;extra_copy_number=0
CM058256.1	Liftoff	CDS	34856249	34856374	.	+	.	ID=cds-XP_006522145.1;Parent=rna-XM_006522082.3;Dbxref=GeneID:224139,GenBank:XP_006522145.1,MGI:MGI:1099447;Name=XP_006522145.1;gbkey=CDS;gene=Golgb1;product=golgin subfamily B member 1 isoform X1;protein_id=XP_006522145.1;extra_copy_number=0
CM058256.1	Liftoff	CDS	34858198	34858320	.	+	.	ID=cds-XP_006522145.1;Parent=rna-XM_006522082.3;Dbxref=GeneID:224139,GenBank:XP_006522145.1,MGI:MGI:1099447;Name=XP_006522145.1;gbkey=CDS;gene=Golgb1;product=golgin subfamily B member 1 isoform X1;protein_id=XP_006522145.1;extra_copy_number=0
CM058256.1	Liftoff	CDS	34859713	34859826	.	+	.	ID=cds-XP_006522145.1;Parent=rna-XM_006522082.3;Dbxref=GeneID:224139,GenBank:XP_006522145.1,MGI:MGI:1099447;Name=XP_006522145.1;gbkey=CDS;gene=Golgb1;product=golgin subfamily B member 1 isoform X1;protein_id=XP_006522145.1;extra_copy_number=0
CM058256.1	Liftoff	CDS	34863387	34863789	.	+	.	ID=cds-XP_006522145.1;Parent=rna-XM_006522082.3;Dbxref=GeneID:224139,GenBank:XP_006522145.1,MGI:MGI:1099447;Name=XP_006522145.1;gbkey=CDS;gene=Golgb1;product=golgin subfamily B member 1 isoform X1;protein_id=XP_006522145.1;extra_copy_number=0
CM058256.1	Liftoff	CDS	34865340	34865455	.	+	.	ID=cds-XP_006522145.1;Parent=rna-XM_006522082.3;Dbxref=GeneID:224139,GenBank:XP_006522145.1,MGI:MGI:1099447;Name=XP_006522145.1;gbkey=CDS;gene=Golgb1;product=golgin subfamily B member 1 isoform X1;protein_id=XP_006522145.1;extra_copy_number=0
CM058256.1	Liftoff	CDS	34869435	34869549	.	+	.	ID=cds-XP_006522145.1;Parent=rna-XM_006522082.3;Dbxref=GeneID:224139,GenBank:XP_006522145.1,MGI:MGI:1099447;Name=XP_006522145.1;gbkey=CDS;gene=Golgb1;product=golgin subfamily B member 1 isoform X1;protein_id=XP_006522145.1;extra_copy_number=0
CM058256.1	Liftoff	CDS	34872704	34872777	.	+	.	ID=cds-XP_006522145.1;Parent=rna-XM_006522082.3;Dbxref=GeneID:224139,GenBank:XP_006522145.1,MGI:MGI:1099447;Name=XP_006522145.1;gbkey=CDS;gene=Golgb1;product=golgin subfamily B member 1 isoform X1;protein_id=XP_006522145.1;extra_copy_number=0
CM058256.1	Liftoff	CDS	34876754	34881882	.	+	.	ID=cds-XP_006522145.1;Parent=rna-XM_006522082.3;Dbxref=GeneID:224139,GenBank:XP_006522145.1,MGI:MGI:1099447;Name=XP_006522145.1;gbkey=CDS;gene=Golgb1;product=golgin subfamily B member 1 isoform X1;protein_id=XP_006522145.1;extra_copy_number=0
CM058256.1	Liftoff	CDS	34882791	34884678	.	+	.	ID=cds-XP_006522145.1;Parent=rna-XM_006522082.3;Dbxref=GeneID:224139,GenBank:XP_006522145.1,MGI:MGI:1099447;Name=XP_006522145.1;gbkey=CDS;gene=Golgb1;product=golgin subfamily B member 1 isoform X1;protein_id=XP_006522145.1;extra_copy_number=0
CM058256.1	Liftoff	CDS	34889515	34889693	.	+	.	ID=cds-XP_006522145.1;Parent=rna-XM_006522082.3;Dbxref=GeneID:224139,GenBank:XP_006522145.1,MGI:MGI:1099447;Name=XP_006522145.1;gbkey=CDS;gene=Golgb1;product=golgin subfamily B member 1 isoform X1;protein_id=XP_006522145.1;extra_copy_number=0
CM058256.1	Liftoff	CDS	34890618	34890780	.	+	.	ID=cds-XP_006522145.1;Parent=rna-XM_006522082.3;Dbxref=GeneID:224139,GenBank:XP_006522145.1,MGI:MGI:1099447;Name=XP_006522145.1;gbkey=CDS;gene=Golgb1;product=golgin subfamily B member 1 isoform X1;protein_id=XP_006522145.1;extra_copy_number=0
CM058256.1	Liftoff	CDS	34890971	34891108	.	+	.	ID=cds-XP_006522145.1;Parent=rna-XM_006522082.3;Dbxref=GeneID:224139,GenBank:XP_006522145.1,MGI:MGI:1099447;Name=XP_006522145.1;gbkey=CDS;gene=Golgb1;product=golgin subfamily B member 1 isoform X1;protein_id=XP_006522145.1;extra_copy_number=0
CM058256.1	Liftoff	CDS	34893137	34893280	.	+	.	ID=cds-XP_006522145.1;Parent=rna-XM_006522082.3;Dbxref=GeneID:224139,GenBank:XP_006522145.1,MGI:MGI:1099447;Name=XP_006522145.1;gbkey=CDS;gene=Golgb1;product=golgin subfamily B member 1 isoform X1;protein_id=XP_006522145.1;extra_copy_number=0
CM058256.1	Liftoff	CDS	34893518	34893615	.	+	.	ID=cds-XP_006522145.1;Parent=rna-XM_006522082.3;Dbxref=GeneID:224139,GenBank:XP_006522145.1,MGI:MGI:1099447;Name=XP_006522145.1;gbkey=CDS;gene=Golgb1;product=golgin subfamily B member 1 isoform X1;protein_id=XP_006522145.1;extra_copy_number=0
CM058256.1	Liftoff	CDS	34894138	34894272	.	+	.	ID=cds-XP_006522145.1;Parent=rna-XM_006522082.3;Dbxref=GeneID:224139,GenBank:XP_006522145.1,MGI:MGI:1099447;Name=XP_006522145.1;gbkey=CDS;gene=Golgb1;product=golgin subfamily B member 1 isoform X1;protein_id=XP_006522145.1;extra_copy_number=0
CM058256.1	Liftoff	CDS	34896441	34896546	.	+	.	ID=cds-XP_006522145.1;Parent=rna-XM_006522082.3;Dbxref=GeneID:224139,GenBank:XP_006522145.1,MGI:MGI:1099447;Name=XP_006522145.1;gbkey=CDS;gene=Golgb1;product=golgin subfamily B member 1 isoform X1;protein_id=XP_006522145.1;extra_copy_number=0
CM058256.1	Liftoff	CDS	34896705	34896839	.	+	.	ID=cds-XP_006522145.1;Parent=rna-XM_006522082.3;Dbxref=GeneID:224139,GenBank:XP_006522145.1,MGI:MGI:1099447;Name=XP_006522145.1;gbkey=CDS;gene=Golgb1;product=golgin subfamily B member 1 isoform X1;protein_id=XP_006522145.1;extra_copy_number=0
CM058256.1	Liftoff	mRNA	34839976	34897964	.	+	.	ID=rna-XM_006522084.5;Parent=gene-Golgb1;Dbxref=GeneID:224139,GenBank:XM_006522084.5,MGI:MGI:1099447;Name=XM_006522084.5;gbkey=mRNA;gene=Golgb1;model_evidence=Supporting evidence includes similarity to: 10 mRNAs%2C 24 ESTs%2C 9 Proteins%2C 980 long SRA reads%2C and 100%25 coverage of the annotated genomic feature by RNAseq alignments%2C including 27 samples with support for all annotated introns;product=golgin B1%2C transcript variant X4;transcript_id=XM_006522084.5;matches_ref_protein=True;valid_ORF=True;extra_copy_number=0
CM058256.1	Liftoff	exon	34839976	34840146	.	+	.	ID=exon-XM_006522084.5-1;Parent=rna-XM_006522084.5;Dbxref=GeneID:224139,GenBank:XM_006522084.5,MGI:MGI:1099447;gbkey=mRNA;gene=Golgb1;product=golgin B1%2C transcript variant X4;transcript_id=XM_006522084.5;extra_copy_number=0
CM058256.1	Liftoff	exon	34851016	34851110	.	+	.	ID=exon-XM_006522084.5-2;Parent=rna-XM_006522084.5;Dbxref=GeneID:224139,GenBank:XM_006522084.5,MGI:MGI:1099447;gbkey=mRNA;gene=Golgb1;product=golgin B1%2C transcript variant X4;transcript_id=XM_006522084.5;extra_copy_number=0
CM058256.1	Liftoff	exon	34852121	34852285	.	+	.	ID=exon-XM_006522084.5-3;Parent=rna-XM_006522084.5;Dbxref=GeneID:224139,GenBank:XM_006522084.5,MGI:MGI:1099447;gbkey=mRNA;gene=Golgb1;product=golgin B1%2C transcript variant X4;transcript_id=XM_006522084.5;extra_copy_number=0
CM058256.1	Liftoff	exon	34852439	34852588	.	+	.	ID=exon-XM_006522084.5-4;Parent=rna-XM_006522084.5;Dbxref=GeneID:224139,GenBank:XM_006522084.5,MGI:MGI:1099447;gbkey=mRNA;gene=Golgb1;product=golgin B1%2C transcript variant X4;transcript_id=XM_006522084.5;extra_copy_number=0
CM058256.1	Liftoff	exon	34854254	34854376	.	+	.	ID=exon-XM_006522084.5-5;Parent=rna-XM_006522084.5;Dbxref=GeneID:224139,GenBank:XM_006522084.5,MGI:MGI:1099447;gbkey=mRNA;gene=Golgb1;product=golgin B1%2C transcript variant X4;transcript_id=XM_006522084.5;extra_copy_number=0
CM058256.1	Liftoff	exon	34856249	34856374	.	+	.	ID=exon-XM_006522084.5-6;Parent=rna-XM_006522084.5;Dbxref=GeneID:224139,GenBank:XM_006522084.5,MGI:MGI:1099447;gbkey=mRNA;gene=Golgb1;product=golgin B1%2C transcript variant X4;transcript_id=XM_006522084.5;extra_copy_number=0
CM058256.1	Liftoff	exon	34858198	34858320	.	+	.	ID=exon-XM_006522084.5-7;Parent=rna-XM_006522084.5;Dbxref=GeneID:224139,GenBank:XM_006522084.5,MGI:MGI:1099447;gbkey=mRNA;gene=Golgb1;product=golgin B1%2C transcript variant X4;transcript_id=XM_006522084.5;extra_copy_number=0
CM058256.1	Liftoff	exon	34859713	34859826	.	+	.	ID=exon-XM_006522084.5-8;Parent=rna-XM_006522084.5;Dbxref=GeneID:224139,GenBank:XM_006522084.5,MGI:MGI:1099447;gbkey=mRNA;gene=Golgb1;product=golgin B1%2C transcript variant X4;transcript_id=XM_006522084.5;extra_copy_number=0
CM058256.1	Liftoff	exon	34863387	34863789	.	+	.	ID=exon-XM_006522084.5-9;Parent=rna-XM_006522084.5;Dbxref=GeneID:224139,GenBank:XM_006522084.5,MGI:MGI:1099447;gbkey=mRNA;gene=Golgb1;product=golgin B1%2C transcript variant X4;transcript_id=XM_006522084.5;extra_copy_number=0
CM058256.1	Liftoff	exon	34865340	34865455	.	+	.	ID=exon-XM_006522084.5-10;Parent=rna-XM_006522084.5;Dbxref=GeneID:224139,GenBank:XM_006522084.5,MGI:MGI:1099447;gbkey=mRNA;gene=Golgb1;product=golgin B1%2C transcript variant X4;transcript_id=XM_006522084.5;extra_copy_number=0
CM058256.1	Liftoff	exon	34869435	34869549	.	+	.	ID=exon-XM_006522084.5-11;Parent=rna-XM_006522084.5;Dbxref=GeneID:224139,GenBank:XM_006522084.5,MGI:MGI:1099447;gbkey=mRNA;gene=Golgb1;product=golgin B1%2C transcript variant X4;transcript_id=XM_006522084.5;extra_copy_number=0
CM058256.1	Liftoff	exon	34872704	34872777	.	+	.	ID=exon-XM_006522084.5-12;Parent=rna-XM_006522084.5;Dbxref=GeneID:224139,GenBank:XM_006522084.5,MGI:MGI:1099447;gbkey=mRNA;gene=Golgb1;product=golgin B1%2C transcript variant X4;transcript_id=XM_006522084.5;extra_copy_number=0
CM058256.1	Liftoff	exon	34876754	34881882	.	+	.	ID=exon-XM_006522084.5-13;Parent=rna-XM_006522084.5;Dbxref=GeneID:224139,GenBank:XM_006522084.5,MGI:MGI:1099447;gbkey=mRNA;gene=Golgb1;product=golgin B1%2C transcript variant X4;transcript_id=XM_006522084.5;extra_copy_number=0
CM058256.1	Liftoff	exon	34882791	34884678	.	+	.	ID=exon-XM_006522084.5-14;Parent=rna-XM_006522084.5;Dbxref=GeneID:224139,GenBank:XM_006522084.5,MGI:MGI:1099447;gbkey=mRNA;gene=Golgb1;product=golgin B1%2C transcript variant X4;transcript_id=XM_006522084.5;extra_copy_number=0
CM058256.1	Liftoff	exon	34889515	34889693	.	+	.	ID=exon-XM_006522084.5-15;Parent=rna-XM_006522084.5;Dbxref=GeneID:224139,GenBank:XM_006522084.5,MGI:MGI:1099447;gbkey=mRNA;gene=Golgb1;product=golgin B1%2C transcript variant X4;transcript_id=XM_006522084.5;extra_copy_number=0
CM058256.1	Liftoff	exon	34890618	34890780	.	+	.	ID=exon-XM_006522084.5-16;Parent=rna-XM_006522084.5;Dbxref=GeneID:224139,GenBank:XM_006522084.5,MGI:MGI:1099447;gbkey=mRNA;gene=Golgb1;product=golgin B1%2C transcript variant X4;transcript_id=XM_006522084.5;extra_copy_number=0
CM058256.1	Liftoff	exon	34890971	34891108	.	+	.	ID=exon-XM_006522084.5-17;Parent=rna-XM_006522084.5;Dbxref=GeneID:224139,GenBank:XM_006522084.5,MGI:MGI:1099447;gbkey=mRNA;gene=Golgb1;product=golgin B1%2C transcript variant X4;transcript_id=XM_006522084.5;extra_copy_number=0
CM058256.1	Liftoff	exon	34893137	34893280	.	+	.	ID=exon-XM_006522084.5-18;Parent=rna-XM_006522084.5;Dbxref=GeneID:224139,GenBank:XM_006522084.5,MGI:MGI:1099447;gbkey=mRNA;gene=Golgb1;product=golgin B1%2C transcript variant X4;transcript_id=XM_006522084.5;extra_copy_number=0
CM058256.1	Liftoff	exon	34893518	34893615	.	+	.	ID=exon-XM_006522084.5-19;Parent=rna-XM_006522084.5;Dbxref=GeneID:224139,GenBank:XM_006522084.5,MGI:MGI:1099447;gbkey=mRNA;gene=Golgb1;product=golgin B1%2C transcript variant X4;transcript_id=XM_006522084.5;extra_copy_number=0
CM058256.1	Liftoff	exon	34894138	34894272	.	+	.	ID=exon-XM_006522084.5-20;Parent=rna-XM_006522084.5;Dbxref=GeneID:224139,GenBank:XM_006522084.5,MGI:MGI:1099447;gbkey=mRNA;gene=Golgb1;product=golgin B1%2C transcript variant X4;transcript_id=XM_006522084.5;extra_copy_number=0
CM058256.1	Liftoff	exon	34896441	34896546	.	+	.	ID=exon-XM_006522084.5-21;Parent=rna-XM_006522084.5;Dbxref=GeneID:224139,GenBank:XM_006522084.5,MGI:MGI:1099447;gbkey=mRNA;gene=Golgb1;product=golgin B1%2C transcript variant X4;transcript_id=XM_006522084.5;extra_copy_number=0
CM058256.1	Liftoff	exon	34896705	34897964	.	+	.	ID=exon-XM_006522084.5-22;Parent=rna-XM_006522084.5;Dbxref=GeneID:224139,GenBank:XM_006522084.5,MGI:MGI:1099447;gbkey=mRNA;gene=Golgb1;product=golgin B1%2C transcript variant X4;transcript_id=XM_006522084.5;extra_copy_number=0
CM058256.1	Liftoff	CDS	34851018	34851110	.	+	.	ID=cds-XP_006522147.1;Parent=rna-XM_006522084.5;Dbxref=GeneID:224139,GenBank:XP_006522147.1,MGI:MGI:1099447;Name=XP_006522147.1;gbkey=CDS;gene=Golgb1;product=golgin subfamily B member 1 isoform X1;protein_id=XP_006522147.1;extra_copy_number=0
CM058256.1	Liftoff	CDS	34852121	34852285	.	+	.	ID=cds-XP_006522147.1;Parent=rna-XM_006522084.5;Dbxref=GeneID:224139,GenBank:XP_006522147.1,MGI:MGI:1099447;Name=XP_006522147.1;gbkey=CDS;gene=Golgb1;product=golgin subfamily B member 1 isoform X1;protein_id=XP_006522147.1;extra_copy_number=0
CM058256.1	Liftoff	CDS	34852439	34852588	.	+	.	ID=cds-XP_006522147.1;Parent=rna-XM_006522084.5;Dbxref=GeneID:224139,GenBank:XP_006522147.1,MGI:MGI:1099447;Name=XP_006522147.1;gbkey=CDS;gene=Golgb1;product=golgin subfamily B member 1 isoform X1;protein_id=XP_006522147.1;extra_copy_number=0
CM058256.1	Liftoff	CDS	34854254	34854376	.	+	.	ID=cds-XP_006522147.1;Parent=rna-XM_006522084.5;Dbxref=GeneID:224139,GenBank:XP_006522147.1,MGI:MGI:1099447;Name=XP_006522147.1;gbkey=CDS;gene=Golgb1;product=golgin subfamily B member 1 isoform X1;protein_id=XP_006522147.1;extra_copy_number=0
CM058256.1	Liftoff	CDS	34856249	34856374	.	+	.	ID=cds-XP_006522147.1;Parent=rna-XM_006522084.5;Dbxref=GeneID:224139,GenBank:XP_006522147.1,MGI:MGI:1099447;Name=XP_006522147.1;gbkey=CDS;gene=Golgb1;product=golgin subfamily B member 1 isoform X1;protein_id=XP_006522147.1;extra_copy_number=0
CM058256.1	Liftoff	CDS	34858198	34858320	.	+	.	ID=cds-XP_006522147.1;Parent=rna-XM_006522084.5;Dbxref=GeneID:224139,GenBank:XP_006522147.1,MGI:MGI:1099447;Name=XP_006522147.1;gbkey=CDS;gene=Golgb1;product=golgin subfamily B member 1 isoform X1;protein_id=XP_006522147.1;extra_copy_number=0
CM058256.1	Liftoff	CDS	34859713	34859826	.	+	.	ID=cds-XP_006522147.1;Parent=rna-XM_006522084.5;Dbxref=GeneID:224139,GenBank:XP_006522147.1,MGI:MGI:1099447;Name=XP_006522147.1;gbkey=CDS;gene=Golgb1;product=golgin subfamily B member 1 isoform X1;protein_id=XP_006522147.1;extra_copy_number=0
CM058256.1	Liftoff	CDS	34863387	34863789	.	+	.	ID=cds-XP_006522147.1;Parent=rna-XM_006522084.5;Dbxref=GeneID:224139,GenBank:XP_006522147.1,MGI:MGI:1099447;Name=XP_006522147.1;gbkey=CDS;gene=Golgb1;product=golgin subfamily B member 1 isoform X1;protein_id=XP_006522147.1;extra_copy_number=0
CM058256.1	Liftoff	CDS	34865340	34865455	.	+	.	ID=cds-XP_006522147.1;Parent=rna-XM_006522084.5;Dbxref=GeneID:224139,GenBank:XP_006522147.1,MGI:MGI:1099447;Name=XP_006522147.1;gbkey=CDS;gene=Golgb1;product=golgin subfamily B member 1 isoform X1;protein_id=XP_006522147.1;extra_copy_number=0
CM058256.1	Liftoff	CDS	34869435	34869549	.	+	.	ID=cds-XP_006522147.1;Parent=rna-XM_006522084.5;Dbxref=GeneID:224139,GenBank:XP_006522147.1,MGI:MGI:1099447;Name=XP_006522147.1;gbkey=CDS;gene=Golgb1;product=golgin subfamily B member 1 isoform X1;protein_id=XP_006522147.1;extra_copy_number=0
CM058256.1	Liftoff	CDS	34872704	34872777	.	+	.	ID=cds-XP_006522147.1;Parent=rna-XM_006522084.5;Dbxref=GeneID:224139,GenBank:XP_006522147.1,MGI:MGI:1099447;Name=XP_006522147.1;gbkey=CDS;gene=Golgb1;product=golgin subfamily B member 1 isoform X1;protein_id=XP_006522147.1;extra_copy_number=0
CM058256.1	Liftoff	CDS	34876754	34881882	.	+	.	ID=cds-XP_006522147.1;Parent=rna-XM_006522084.5;Dbxref=GeneID:224139,GenBank:XP_006522147.1,MGI:MGI:1099447;Name=XP_006522147.1;gbkey=CDS;gene=Golgb1;product=golgin subfamily B member 1 isoform X1;protein_id=XP_006522147.1;extra_copy_number=0
CM058256.1	Liftoff	CDS	34882791	34884678	.	+	.	ID=cds-XP_006522147.1;Parent=rna-XM_006522084.5;Dbxref=GeneID:224139,GenBank:XP_006522147.1,MGI:MGI:1099447;Name=XP_006522147.1;gbkey=CDS;gene=Golgb1;product=golgin subfamily B member 1 isoform X1;protein_id=XP_006522147.1;extra_copy_number=0
CM058256.1	Liftoff	CDS	34889515	34889693	.	+	.	ID=cds-XP_006522147.1;Parent=rna-XM_006522084.5;Dbxref=GeneID:224139,GenBank:XP_006522147.1,MGI:MGI:1099447;Name=XP_006522147.1;gbkey=CDS;gene=Golgb1;product=golgin subfamily B member 1 isoform X1;protein_id=XP_006522147.1;extra_copy_number=0
CM058256.1	Liftoff	CDS	34890618	34890780	.	+	.	ID=cds-XP_006522147.1;Parent=rna-XM_006522084.5;Dbxref=GeneID:224139,GenBank:XP_006522147.1,MGI:MGI:1099447;Name=XP_006522147.1;gbkey=CDS;gene=Golgb1;product=golgin subfamily B member 1 isoform X1;protein_id=XP_006522147.1;extra_copy_number=0
CM058256.1	Liftoff	CDS	34890971	34891108	.	+	.	ID=cds-XP_006522147.1;Parent=rna-XM_006522084.5;Dbxref=GeneID:224139,GenBank:XP_006522147.1,MGI:MGI:1099447;Name=XP_006522147.1;gbkey=CDS;gene=Golgb1;product=golgin subfamily B member 1 isoform X1;protein_id=XP_006522147.1;extra_copy_number=0
CM058256.1	Liftoff	CDS	34893137	34893280	.	+	.	ID=cds-XP_006522147.1;Parent=rna-XM_006522084.5;Dbxref=GeneID:224139,GenBank:XP_006522147.1,MGI:MGI:1099447;Name=XP_006522147.1;gbkey=CDS;gene=Golgb1;product=golgin subfamily B member 1 isoform X1;protein_id=XP_006522147.1;extra_copy_number=0
CM058256.1	Liftoff	CDS	34893518	34893615	.	+	.	ID=cds-XP_006522147.1;Parent=rna-XM_006522084.5;Dbxref=GeneID:224139,GenBank:XP_006522147.1,MGI:MGI:1099447;Name=XP_006522147.1;gbkey=CDS;gene=Golgb1;product=golgin subfamily B member 1 isoform X1;protein_id=XP_006522147.1;extra_copy_number=0
CM058256.1	Liftoff	CDS	34894138	34894272	.	+	.	ID=cds-XP_006522147.1;Parent=rna-XM_006522084.5;Dbxref=GeneID:224139,GenBank:XP_006522147.1,MGI:MGI:1099447;Name=XP_006522147.1;gbkey=CDS;gene=Golgb1;product=golgin subfamily B member 1 isoform X1;protein_id=XP_006522147.1;extra_copy_number=0
CM058256.1	Liftoff	CDS	34896441	34896546	.	+	.	ID=cds-XP_006522147.1;Parent=rna-XM_006522084.5;Dbxref=GeneID:224139,GenBank:XP_006522147.1,MGI:MGI:1099447;Name=XP_006522147.1;gbkey=CDS;gene=Golgb1;product=golgin subfamily B member 1 isoform X1;protein_id=XP_006522147.1;extra_copy_number=0
CM058256.1	Liftoff	CDS	34896705	34896839	.	+	.	ID=cds-XP_006522147.1;Parent=rna-XM_006522084.5;Dbxref=GeneID:224139,GenBank:XP_006522147.1,MGI:MGI:1099447;Name=XP_006522147.1;gbkey=CDS;gene=Golgb1;product=golgin subfamily B member 1 isoform X1;protein_id=XP_006522147.1;extra_copy_number=0
CM058256.1	Liftoff	mRNA	34839976	34897964	.	+	.	ID=rna-XM_030249086.2;Parent=gene-Golgb1;Dbxref=GeneID:224139,GenBank:XM_030249086.2,MGI:MGI:1099447;Name=XM_030249086.2;gbkey=mRNA;gene=Golgb1;model_evidence=Supporting evidence includes similarity to: 10 mRNAs%2C 24 ESTs%2C 8 Proteins%2C 952 long SRA reads%2C and 100%25 coverage of the annotated genomic feature by RNAseq alignments%2C including 21 samples with support for all annotated introns;product=golgin B1%2C transcript variant X6;transcript_id=XM_030249086.2;matches_ref_protein=True;valid_ORF=True;extra_copy_number=0
CM058256.1	Liftoff	exon	34839976	34840146	.	+	.	ID=exon-XM_030249086.2-1;Parent=rna-XM_030249086.2;Dbxref=GeneID:224139,GenBank:XM_030249086.2,MGI:MGI:1099447;gbkey=mRNA;gene=Golgb1;product=golgin B1%2C transcript variant X6;transcript_id=XM_030249086.2;extra_copy_number=0
CM058256.1	Liftoff	exon	34851016	34851110	.	+	.	ID=exon-XM_030249086.2-2;Parent=rna-XM_030249086.2;Dbxref=GeneID:224139,GenBank:XM_030249086.2,MGI:MGI:1099447;gbkey=mRNA;gene=Golgb1;product=golgin B1%2C transcript variant X6;transcript_id=XM_030249086.2;extra_copy_number=0
CM058256.1	Liftoff	exon	34852121	34852285	.	+	.	ID=exon-XM_030249086.2-3;Parent=rna-XM_030249086.2;Dbxref=GeneID:224139,GenBank:XM_030249086.2,MGI:MGI:1099447;gbkey=mRNA;gene=Golgb1;product=golgin B1%2C transcript variant X6;transcript_id=XM_030249086.2;extra_copy_number=0
CM058256.1	Liftoff	exon	34852439	34852588	.	+	.	ID=exon-XM_030249086.2-4;Parent=rna-XM_030249086.2;Dbxref=GeneID:224139,GenBank:XM_030249086.2,MGI:MGI:1099447;gbkey=mRNA;gene=Golgb1;product=golgin B1%2C transcript variant X6;transcript_id=XM_030249086.2;extra_copy_number=0
CM058256.1	Liftoff	exon	34854254	34854376	.	+	.	ID=exon-XM_030249086.2-5;Parent=rna-XM_030249086.2;Dbxref=GeneID:224139,GenBank:XM_030249086.2,MGI:MGI:1099447;gbkey=mRNA;gene=Golgb1;product=golgin B1%2C transcript variant X6;transcript_id=XM_030249086.2;extra_copy_number=0
CM058256.1	Liftoff	exon	34856249	34856374	.	+	.	ID=exon-XM_030249086.2-6;Parent=rna-XM_030249086.2;Dbxref=GeneID:224139,GenBank:XM_030249086.2,MGI:MGI:1099447;gbkey=mRNA;gene=Golgb1;product=golgin B1%2C transcript variant X6;transcript_id=XM_030249086.2;extra_copy_number=0
CM058256.1	Liftoff	exon	34858216	34858320	.	+	.	ID=exon-XM_030249086.2-7;Parent=rna-XM_030249086.2;Dbxref=GeneID:224139,GenBank:XM_030249086.2,MGI:MGI:1099447;gbkey=mRNA;gene=Golgb1;product=golgin B1%2C transcript variant X6;transcript_id=XM_030249086.2;extra_copy_number=0
CM058256.1	Liftoff	exon	34859713	34859826	.	+	.	ID=exon-XM_030249086.2-8;Parent=rna-XM_030249086.2;Dbxref=GeneID:224139,GenBank:XM_030249086.2,MGI:MGI:1099447;gbkey=mRNA;gene=Golgb1;product=golgin B1%2C transcript variant X6;transcript_id=XM_030249086.2;extra_copy_number=0
CM058256.1	Liftoff	exon	34863387	34863789	.	+	.	ID=exon-XM_030249086.2-9;Parent=rna-XM_030249086.2;Dbxref=GeneID:224139,GenBank:XM_030249086.2,MGI:MGI:1099447;gbkey=mRNA;gene=Golgb1;product=golgin B1%2C transcript variant X6;transcript_id=XM_030249086.2;extra_copy_number=0
CM058256.1	Liftoff	exon	34865340	34865455	.	+	.	ID=exon-XM_030249086.2-10;Parent=rna-XM_030249086.2;Dbxref=GeneID:224139,GenBank:XM_030249086.2,MGI:MGI:1099447;gbkey=mRNA;gene=Golgb1;product=golgin B1%2C transcript variant X6;transcript_id=XM_030249086.2;extra_copy_number=0
CM058256.1	Liftoff	exon	34869435	34869549	.	+	.	ID=exon-XM_030249086.2-11;Parent=rna-XM_030249086.2;Dbxref=GeneID:224139,GenBank:XM_030249086.2,MGI:MGI:1099447;gbkey=mRNA;gene=Golgb1;product=golgin B1%2C transcript variant X6;transcript_id=XM_030249086.2;extra_copy_number=0
CM058256.1	Liftoff	exon	34872704	34872777	.	+	.	ID=exon-XM_030249086.2-12;Parent=rna-XM_030249086.2;Dbxref=GeneID:224139,GenBank:XM_030249086.2,MGI:MGI:1099447;gbkey=mRNA;gene=Golgb1;product=golgin B1%2C transcript variant X6;transcript_id=XM_030249086.2;extra_copy_number=0
CM058256.1	Liftoff	exon	34876754	34881882	.	+	.	ID=exon-XM_030249086.2-13;Parent=rna-XM_030249086.2;Dbxref=GeneID:224139,GenBank:XM_030249086.2,MGI:MGI:1099447;gbkey=mRNA;gene=Golgb1;product=golgin B1%2C transcript variant X6;transcript_id=XM_030249086.2;extra_copy_number=0
CM058256.1	Liftoff	exon	34882791	34884678	.	+	.	ID=exon-XM_030249086.2-14;Parent=rna-XM_030249086.2;Dbxref=GeneID:224139,GenBank:XM_030249086.2,MGI:MGI:1099447;gbkey=mRNA;gene=Golgb1;product=golgin B1%2C transcript variant X6;transcript_id=XM_030249086.2;extra_copy_number=0
CM058256.1	Liftoff	exon	34889515	34889693	.	+	.	ID=exon-XM_030249086.2-15;Parent=rna-XM_030249086.2;Dbxref=GeneID:224139,GenBank:XM_030249086.2,MGI:MGI:1099447;gbkey=mRNA;gene=Golgb1;product=golgin B1%2C transcript variant X6;transcript_id=XM_030249086.2;extra_copy_number=0
CM058256.1	Liftoff	exon	34890618	34890780	.	+	.	ID=exon-XM_030249086.2-16;Parent=rna-XM_030249086.2;Dbxref=GeneID:224139,GenBank:XM_030249086.2,MGI:MGI:1099447;gbkey=mRNA;gene=Golgb1;product=golgin B1%2C transcript variant X6;transcript_id=XM_030249086.2;extra_copy_number=0
CM058256.1	Liftoff	exon	34890971	34891108	.	+	.	ID=exon-XM_030249086.2-17;Parent=rna-XM_030249086.2;Dbxref=GeneID:224139,GenBank:XM_030249086.2,MGI:MGI:1099447;gbkey=mRNA;gene=Golgb1;product=golgin B1%2C transcript variant X6;transcript_id=XM_030249086.2;extra_copy_number=0
CM058256.1	Liftoff	exon	34893137	34893280	.	+	.	ID=exon-XM_030249086.2-18;Parent=rna-XM_030249086.2;Dbxref=GeneID:224139,GenBank:XM_030249086.2,MGI:MGI:1099447;gbkey=mRNA;gene=Golgb1;product=golgin B1%2C transcript variant X6;transcript_id=XM_030249086.2;extra_copy_number=0
CM058256.1	Liftoff	exon	34893518	34893615	.	+	.	ID=exon-XM_030249086.2-19;Parent=rna-XM_030249086.2;Dbxref=GeneID:224139,GenBank:XM_030249086.2,MGI:MGI:1099447;gbkey=mRNA;gene=Golgb1;product=golgin B1%2C transcript variant X6;transcript_id=XM_030249086.2;extra_copy_number=0
CM058256.1	Liftoff	exon	34894138	34894272	.	+	.	ID=exon-XM_030249086.2-20;Parent=rna-XM_030249086.2;Dbxref=GeneID:224139,GenBank:XM_030249086.2,MGI:MGI:1099447;gbkey=mRNA;gene=Golgb1;product=golgin B1%2C transcript variant X6;transcript_id=XM_030249086.2;extra_copy_number=0
CM058256.1	Liftoff	exon	34896441	34896546	.	+	.	ID=exon-XM_030249086.2-21;Parent=rna-XM_030249086.2;Dbxref=GeneID:224139,GenBank:XM_030249086.2,MGI:MGI:1099447;gbkey=mRNA;gene=Golgb1;product=golgin B1%2C transcript variant X6;transcript_id=XM_030249086.2;extra_copy_number=0
CM058256.1	Liftoff	exon	34896705	34897964	.	+	.	ID=exon-XM_030249086.2-22;Parent=rna-XM_030249086.2;Dbxref=GeneID:224139,GenBank:XM_030249086.2,MGI:MGI:1099447;gbkey=mRNA;gene=Golgb1;product=golgin B1%2C transcript variant X6;transcript_id=XM_030249086.2;extra_copy_number=0
CM058256.1	Liftoff	CDS	34851018	34851110	.	+	.	ID=cds-XP_030104946.1;Parent=rna-XM_030249086.2;Dbxref=GeneID:224139,GenBank:XP_030104946.1,MGI:MGI:1099447;Name=XP_030104946.1;gbkey=CDS;gene=Golgb1;product=golgin subfamily B member 1 isoform X2;protein_id=XP_030104946.1;extra_copy_number=0
CM058256.1	Liftoff	CDS	34852121	34852285	.	+	.	ID=cds-XP_030104946.1;Parent=rna-XM_030249086.2;Dbxref=GeneID:224139,GenBank:XP_030104946.1,MGI:MGI:1099447;Name=XP_030104946.1;gbkey=CDS;gene=Golgb1;product=golgin subfamily B member 1 isoform X2;protein_id=XP_030104946.1;extra_copy_number=0
CM058256.1	Liftoff	CDS	34852439	34852588	.	+	.	ID=cds-XP_030104946.1;Parent=rna-XM_030249086.2;Dbxref=GeneID:224139,GenBank:XP_030104946.1,MGI:MGI:1099447;Name=XP_030104946.1;gbkey=CDS;gene=Golgb1;product=golgin subfamily B member 1 isoform X2;protein_id=XP_030104946.1;extra_copy_number=0
CM058256.1	Liftoff	CDS	34854254	34854376	.	+	.	ID=cds-XP_030104946.1;Parent=rna-XM_030249086.2;Dbxref=GeneID:224139,GenBank:XP_030104946.1,MGI:MGI:1099447;Name=XP_030104946.1;gbkey=CDS;gene=Golgb1;product=golgin subfamily B member 1 isoform X2;protein_id=XP_030104946.1;extra_copy_number=0
CM058256.1	Liftoff	CDS	34856249	34856374	.	+	.	ID=cds-XP_030104946.1;Parent=rna-XM_030249086.2;Dbxref=GeneID:224139,GenBank:XP_030104946.1,MGI:MGI:1099447;Name=XP_030104946.1;gbkey=CDS;gene=Golgb1;product=golgin subfamily B member 1 isoform X2;protein_id=XP_030104946.1;extra_copy_number=0
CM058256.1	Liftoff	CDS	34858216	34858320	.	+	.	ID=cds-XP_030104946.1;Parent=rna-XM_030249086.2;Dbxref=GeneID:224139,GenBank:XP_030104946.1,MGI:MGI:1099447;Name=XP_030104946.1;gbkey=CDS;gene=Golgb1;product=golgin subfamily B member 1 isoform X2;protein_id=XP_030104946.1;extra_copy_number=0
CM058256.1	Liftoff	CDS	34859713	34859826	.	+	.	ID=cds-XP_030104946.1;Parent=rna-XM_030249086.2;Dbxref=GeneID:224139,GenBank:XP_030104946.1,MGI:MGI:1099447;Name=XP_030104946.1;gbkey=CDS;gene=Golgb1;product=golgin subfamily B member 1 isoform X2;protein_id=XP_030104946.1;extra_copy_number=0
CM058256.1	Liftoff	CDS	34863387	34863789	.	+	.	ID=cds-XP_030104946.1;Parent=rna-XM_030249086.2;Dbxref=GeneID:224139,GenBank:XP_030104946.1,MGI:MGI:1099447;Name=XP_030104946.1;gbkey=CDS;gene=Golgb1;product=golgin subfamily B member 1 isoform X2;protein_id=XP_030104946.1;extra_copy_number=0
CM058256.1	Liftoff	CDS	34865340	34865455	.	+	.	ID=cds-XP_030104946.1;Parent=rna-XM_030249086.2;Dbxref=GeneID:224139,GenBank:XP_030104946.1,MGI:MGI:1099447;Name=XP_030104946.1;gbkey=CDS;gene=Golgb1;product=golgin subfamily B member 1 isoform X2;protein_id=XP_030104946.1;extra_copy_number=0
CM058256.1	Liftoff	CDS	34869435	34869549	.	+	.	ID=cds-XP_030104946.1;Parent=rna-XM_030249086.2;Dbxref=GeneID:224139,GenBank:XP_030104946.1,MGI:MGI:1099447;Name=XP_030104946.1;gbkey=CDS;gene=Golgb1;product=golgin subfamily B member 1 isoform X2;protein_id=XP_030104946.1;extra_copy_number=0
CM058256.1	Liftoff	CDS	34872704	34872777	.	+	.	ID=cds-XP_030104946.1;Parent=rna-XM_030249086.2;Dbxref=GeneID:224139,GenBank:XP_030104946.1,MGI:MGI:1099447;Name=XP_030104946.1;gbkey=CDS;gene=Golgb1;product=golgin subfamily B member 1 isoform X2;protein_id=XP_030104946.1;extra_copy_number=0
CM058256.1	Liftoff	CDS	34876754	34881882	.	+	.	ID=cds-XP_030104946.1;Parent=rna-XM_030249086.2;Dbxref=GeneID:224139,GenBank:XP_030104946.1,MGI:MGI:1099447;Name=XP_030104946.1;gbkey=CDS;gene=Golgb1;product=golgin subfamily B member 1 isoform X2;protein_id=XP_030104946.1;extra_copy_number=0
CM058256.1	Liftoff	CDS	34882791	34884678	.	+	.	ID=cds-XP_030104946.1;Parent=rna-XM_030249086.2;Dbxref=GeneID:224139,GenBank:XP_030104946.1,MGI:MGI:1099447;Name=XP_030104946.1;gbkey=CDS;gene=Golgb1;product=golgin subfamily B member 1 isoform X2;protein_id=XP_030104946.1;extra_copy_number=0
CM058256.1	Liftoff	CDS	34889515	34889693	.	+	.	ID=cds-XP_030104946.1;Parent=rna-XM_030249086.2;Dbxref=GeneID:224139,GenBank:XP_030104946.1,MGI:MGI:1099447;Name=XP_030104946.1;gbkey=CDS;gene=Golgb1;product=golgin subfamily B member 1 isoform X2;protein_id=XP_030104946.1;extra_copy_number=0
CM058256.1	Liftoff	CDS	34890618	34890780	.	+	.	ID=cds-XP_030104946.1;Parent=rna-XM_030249086.2;Dbxref=GeneID:224139,GenBank:XP_030104946.1,MGI:MGI:1099447;Name=XP_030104946.1;gbkey=CDS;gene=Golgb1;product=golgin subfamily B member 1 isoform X2;protein_id=XP_030104946.1;extra_copy_number=0
CM058256.1	Liftoff	CDS	34890971	34891108	.	+	.	ID=cds-XP_030104946.1;Parent=rna-XM_030249086.2;Dbxref=GeneID:224139,GenBank:XP_030104946.1,MGI:MGI:1099447;Name=XP_030104946.1;gbkey=CDS;gene=Golgb1;product=golgin subfamily B member 1 isoform X2;protein_id=XP_030104946.1;extra_copy_number=0
CM058256.1	Liftoff	CDS	34893137	34893280	.	+	.	ID=cds-XP_030104946.1;Parent=rna-XM_030249086.2;Dbxref=GeneID:224139,GenBank:XP_030104946.1,MGI:MGI:1099447;Name=XP_030104946.1;gbkey=CDS;gene=Golgb1;product=golgin subfamily B member 1 isoform X2;protein_id=XP_030104946.1;extra_copy_number=0
CM058256.1	Liftoff	CDS	34893518	34893615	.	+	.	ID=cds-XP_030104946.1;Parent=rna-XM_030249086.2;Dbxref=GeneID:224139,GenBank:XP_030104946.1,MGI:MGI:1099447;Name=XP_030104946.1;gbkey=CDS;gene=Golgb1;product=golgin subfamily B member 1 isoform X2;protein_id=XP_030104946.1;extra_copy_number=0
CM058256.1	Liftoff	CDS	34894138	34894272	.	+	.	ID=cds-XP_030104946.1;Parent=rna-XM_030249086.2;Dbxref=GeneID:224139,GenBank:XP_030104946.1,MGI:MGI:1099447;Name=XP_030104946.1;gbkey=CDS;gene=Golgb1;product=golgin subfamily B member 1 isoform X2;protein_id=XP_030104946.1;extra_copy_number=0
CM058256.1	Liftoff	CDS	34896441	34896546	.	+	.	ID=cds-XP_030104946.1;Parent=rna-XM_030249086.2;Dbxref=GeneID:224139,GenBank:XP_030104946.1,MGI:MGI:1099447;Name=XP_030104946.1;gbkey=CDS;gene=Golgb1;product=golgin subfamily B member 1 isoform X2;protein_id=XP_030104946.1;extra_copy_number=0
CM058256.1	Liftoff	CDS	34896705	34896839	.	+	.	ID=cds-XP_030104946.1;Parent=rna-XM_030249086.2;Dbxref=GeneID:224139,GenBank:XP_030104946.1,MGI:MGI:1099447;Name=XP_030104946.1;gbkey=CDS;gene=Golgb1;product=golgin subfamily B member 1 isoform X2;protein_id=XP_030104946.1;extra_copy_number=0
CM058256.1	Liftoff	mRNA	34839976	34897964	.	+	.	ID=rna-XM_030249088.1;Parent=gene-Golgb1;Dbxref=GeneID:224139,GenBank:XM_030249088.1,MGI:MGI:1099447;Name=XM_030249088.1;gbkey=mRNA;gene=Golgb1;model_evidence=Supporting evidence includes similarity to: 10 mRNAs%2C 24 ESTs%2C 8 Proteins%2C 959 long SRA reads%2C and 100%25 coverage of the annotated genomic feature by RNAseq alignments%2C including 27 samples with support for all annotated introns;product=golgin B1%2C transcript variant X10;transcript_id=XM_030249088.1;matches_ref_protein=True;valid_ORF=True;extra_copy_number=0
CM058256.1	Liftoff	exon	34839976	34840146	.	+	.	ID=exon-XM_030249088.1-1;Parent=rna-XM_030249088.1;Dbxref=GeneID:224139,GenBank:XM_030249088.1,MGI:MGI:1099447;gbkey=mRNA;gene=Golgb1;product=golgin B1%2C transcript variant X10;transcript_id=XM_030249088.1;extra_copy_number=0
CM058256.1	Liftoff	exon	34851016	34851110	.	+	.	ID=exon-XM_030249088.1-2;Parent=rna-XM_030249088.1;Dbxref=GeneID:224139,GenBank:XM_030249088.1,MGI:MGI:1099447;gbkey=mRNA;gene=Golgb1;product=golgin B1%2C transcript variant X10;transcript_id=XM_030249088.1;extra_copy_number=0
CM058256.1	Liftoff	exon	34852121	34852285	.	+	.	ID=exon-XM_030249088.1-3;Parent=rna-XM_030249088.1;Dbxref=GeneID:224139,GenBank:XM_030249088.1,MGI:MGI:1099447;gbkey=mRNA;gene=Golgb1;product=golgin B1%2C transcript variant X10;transcript_id=XM_030249088.1;extra_copy_number=0
CM058256.1	Liftoff	exon	34852439	34852588	.	+	.	ID=exon-XM_030249088.1-4;Parent=rna-XM_030249088.1;Dbxref=GeneID:224139,GenBank:XM_030249088.1,MGI:MGI:1099447;gbkey=mRNA;gene=Golgb1;product=golgin B1%2C transcript variant X10;transcript_id=XM_030249088.1;extra_copy_number=0
CM058256.1	Liftoff	exon	34854254	34854376	.	+	.	ID=exon-XM_030249088.1-5;Parent=rna-XM_030249088.1;Dbxref=GeneID:224139,GenBank:XM_030249088.1,MGI:MGI:1099447;gbkey=mRNA;gene=Golgb1;product=golgin B1%2C transcript variant X10;transcript_id=XM_030249088.1;extra_copy_number=0
CM058256.1	Liftoff	exon	34856249	34856374	.	+	.	ID=exon-XM_030249088.1-6;Parent=rna-XM_030249088.1;Dbxref=GeneID:224139,GenBank:XM_030249088.1,MGI:MGI:1099447;gbkey=mRNA;gene=Golgb1;product=golgin B1%2C transcript variant X10;transcript_id=XM_030249088.1;extra_copy_number=0
CM058256.1	Liftoff	exon	34859713	34859826	.	+	.	ID=exon-XM_030249088.1-7;Parent=rna-XM_030249088.1;Dbxref=GeneID:224139,GenBank:XM_030249088.1,MGI:MGI:1099447;gbkey=mRNA;gene=Golgb1;product=golgin B1%2C transcript variant X10;transcript_id=XM_030249088.1;extra_copy_number=0
CM058256.1	Liftoff	exon	34863387	34863789	.	+	.	ID=exon-XM_030249088.1-8;Parent=rna-XM_030249088.1;Dbxref=GeneID:224139,GenBank:XM_030249088.1,MGI:MGI:1099447;gbkey=mRNA;gene=Golgb1;product=golgin B1%2C transcript variant X10;transcript_id=XM_030249088.1;extra_copy_number=0
CM058256.1	Liftoff	exon	34865340	34865455	.	+	.	ID=exon-XM_030249088.1-9;Parent=rna-XM_030249088.1;Dbxref=GeneID:224139,GenBank:XM_030249088.1,MGI:MGI:1099447;gbkey=mRNA;gene=Golgb1;product=golgin B1%2C transcript variant X10;transcript_id=XM_030249088.1;extra_copy_number=0
CM058256.1	Liftoff	exon	34869435	34869549	.	+	.	ID=exon-XM_030249088.1-10;Parent=rna-XM_030249088.1;Dbxref=GeneID:224139,GenBank:XM_030249088.1,MGI:MGI:1099447;gbkey=mRNA;gene=Golgb1;product=golgin B1%2C transcript variant X10;transcript_id=XM_030249088.1;extra_copy_number=0
CM058256.1	Liftoff	exon	34872704	34872777	.	+	.	ID=exon-XM_030249088.1-11;Parent=rna-XM_030249088.1;Dbxref=GeneID:224139,GenBank:XM_030249088.1,MGI:MGI:1099447;gbkey=mRNA;gene=Golgb1;product=golgin B1%2C transcript variant X10;transcript_id=XM_030249088.1;extra_copy_number=0
CM058256.1	Liftoff	exon	34876754	34881882	.	+	.	ID=exon-XM_030249088.1-12;Parent=rna-XM_030249088.1;Dbxref=GeneID:224139,GenBank:XM_030249088.1,MGI:MGI:1099447;gbkey=mRNA;gene=Golgb1;product=golgin B1%2C transcript variant X10;transcript_id=XM_030249088.1;extra_copy_number=0
CM058256.1	Liftoff	exon	34882791	34884678	.	+	.	ID=exon-XM_030249088.1-13;Parent=rna-XM_030249088.1;Dbxref=GeneID:224139,GenBank:XM_030249088.1,MGI:MGI:1099447;gbkey=mRNA;gene=Golgb1;product=golgin B1%2C transcript variant X10;transcript_id=XM_030249088.1;extra_copy_number=0
CM058256.1	Liftoff	exon	34889515	34889693	.	+	.	ID=exon-XM_030249088.1-14;Parent=rna-XM_030249088.1;Dbxref=GeneID:224139,GenBank:XM_030249088.1,MGI:MGI:1099447;gbkey=mRNA;gene=Golgb1;product=golgin B1%2C transcript variant X10;transcript_id=XM_030249088.1;extra_copy_number=0
CM058256.1	Liftoff	exon	34890618	34890780	.	+	.	ID=exon-XM_030249088.1-15;Parent=rna-XM_030249088.1;Dbxref=GeneID:224139,GenBank:XM_030249088.1,MGI:MGI:1099447;gbkey=mRNA;gene=Golgb1;product=golgin B1%2C transcript variant X10;transcript_id=XM_030249088.1;extra_copy_number=0
CM058256.1	Liftoff	exon	34890971	34891108	.	+	.	ID=exon-XM_030249088.1-16;Parent=rna-XM_030249088.1;Dbxref=GeneID:224139,GenBank:XM_030249088.1,MGI:MGI:1099447;gbkey=mRNA;gene=Golgb1;product=golgin B1%2C transcript variant X10;transcript_id=XM_030249088.1;extra_copy_number=0
CM058256.1	Liftoff	exon	34893137	34893280	.	+	.	ID=exon-XM_030249088.1-17;Parent=rna-XM_030249088.1;Dbxref=GeneID:224139,GenBank:XM_030249088.1,MGI:MGI:1099447;gbkey=mRNA;gene=Golgb1;product=golgin B1%2C transcript variant X10;transcript_id=XM_030249088.1;extra_copy_number=0
CM058256.1	Liftoff	exon	34893518	34893615	.	+	.	ID=exon-XM_030249088.1-18;Parent=rna-XM_030249088.1;Dbxref=GeneID:224139,GenBank:XM_030249088.1,MGI:MGI:1099447;gbkey=mRNA;gene=Golgb1;product=golgin B1%2C transcript variant X10;transcript_id=XM_030249088.1;extra_copy_number=0
CM058256.1	Liftoff	exon	34894138	34894272	.	+	.	ID=exon-XM_030249088.1-19;Parent=rna-XM_030249088.1;Dbxref=GeneID:224139,GenBank:XM_030249088.1,MGI:MGI:1099447;gbkey=mRNA;gene=Golgb1;product=golgin B1%2C transcript variant X10;transcript_id=XM_030249088.1;extra_copy_number=0
CM058256.1	Liftoff	exon	34896441	34896546	.	+	.	ID=exon-XM_030249088.1-20;Parent=rna-XM_030249088.1;Dbxref=GeneID:224139,GenBank:XM_030249088.1,MGI:MGI:1099447;gbkey=mRNA;gene=Golgb1;product=golgin B1%2C transcript variant X10;transcript_id=XM_030249088.1;extra_copy_number=0
CM058256.1	Liftoff	exon	34896705	34897964	.	+	.	ID=exon-XM_030249088.1-21;Parent=rna-XM_030249088.1;Dbxref=GeneID:224139,GenBank:XM_030249088.1,MGI:MGI:1099447;gbkey=mRNA;gene=Golgb1;product=golgin B1%2C transcript variant X10;transcript_id=XM_030249088.1;extra_copy_number=0
CM058256.1	Liftoff	CDS	34851018	34851110	.	+	.	ID=cds-XP_030104948.1;Parent=rna-XM_030249088.1;Dbxref=GeneID:224139,GenBank:XP_030104948.1,MGI:MGI:1099447;Name=XP_030104948.1;gbkey=CDS;gene=Golgb1;product=golgin subfamily B member 1 isoform X4;protein_id=XP_030104948.1;extra_copy_number=0
CM058256.1	Liftoff	CDS	34852121	34852285	.	+	.	ID=cds-XP_030104948.1;Parent=rna-XM_030249088.1;Dbxref=GeneID:224139,GenBank:XP_030104948.1,MGI:MGI:1099447;Name=XP_030104948.1;gbkey=CDS;gene=Golgb1;product=golgin subfamily B member 1 isoform X4;protein_id=XP_030104948.1;extra_copy_number=0
CM058256.1	Liftoff	CDS	34852439	34852588	.	+	.	ID=cds-XP_030104948.1;Parent=rna-XM_030249088.1;Dbxref=GeneID:224139,GenBank:XP_030104948.1,MGI:MGI:1099447;Name=XP_030104948.1;gbkey=CDS;gene=Golgb1;product=golgin subfamily B member 1 isoform X4;protein_id=XP_030104948.1;extra_copy_number=0
CM058256.1	Liftoff	CDS	34854254	34854376	.	+	.	ID=cds-XP_030104948.1;Parent=rna-XM_030249088.1;Dbxref=GeneID:224139,GenBank:XP_030104948.1,MGI:MGI:1099447;Name=XP_030104948.1;gbkey=CDS;gene=Golgb1;product=golgin subfamily B member 1 isoform X4;protein_id=XP_030104948.1;extra_copy_number=0
CM058256.1	Liftoff	CDS	34856249	34856374	.	+	.	ID=cds-XP_030104948.1;Parent=rna-XM_030249088.1;Dbxref=GeneID:224139,GenBank:XP_030104948.1,MGI:MGI:1099447;Name=XP_030104948.1;gbkey=CDS;gene=Golgb1;product=golgin subfamily B member 1 isoform X4;protein_id=XP_030104948.1;extra_copy_number=0
CM058256.1	Liftoff	CDS	34859713	34859826	.	+	.	ID=cds-XP_030104948.1;Parent=rna-XM_030249088.1;Dbxref=GeneID:224139,GenBank:XP_030104948.1,MGI:MGI:1099447;Name=XP_030104948.1;gbkey=CDS;gene=Golgb1;product=golgin subfamily B member 1 isoform X4;protein_id=XP_030104948.1;extra_copy_number=0
CM058256.1	Liftoff	CDS	34863387	34863789	.	+	.	ID=cds-XP_030104948.1;Parent=rna-XM_030249088.1;Dbxref=GeneID:224139,GenBank:XP_030104948.1,MGI:MGI:1099447;Name=XP_030104948.1;gbkey=CDS;gene=Golgb1;product=golgin subfamily B member 1 isoform X4;protein_id=XP_030104948.1;extra_copy_number=0
CM058256.1	Liftoff	CDS	34865340	34865455	.	+	.	ID=cds-XP_030104948.1;Parent=rna-XM_030249088.1;Dbxref=GeneID:224139,GenBank:XP_030104948.1,MGI:MGI:1099447;Name=XP_030104948.1;gbkey=CDS;gene=Golgb1;product=golgin subfamily B member 1 isoform X4;protein_id=XP_030104948.1;extra_copy_number=0
CM058256.1	Liftoff	CDS	34869435	34869549	.	+	.	ID=cds-XP_030104948.1;Parent=rna-XM_030249088.1;Dbxref=GeneID:224139,GenBank:XP_030104948.1,MGI:MGI:1099447;Name=XP_030104948.1;gbkey=CDS;gene=Golgb1;product=golgin subfamily B member 1 isoform X4;protein_id=XP_030104948.1;extra_copy_number=0
CM058256.1	Liftoff	CDS	34872704	34872777	.	+	.	ID=cds-XP_030104948.1;Parent=rna-XM_030249088.1;Dbxref=GeneID:224139,GenBank:XP_030104948.1,MGI:MGI:1099447;Name=XP_030104948.1;gbkey=CDS;gene=Golgb1;product=golgin subfamily B member 1 isoform X4;protein_id=XP_030104948.1;extra_copy_number=0
CM058256.1	Liftoff	CDS	34876754	34881882	.	+	.	ID=cds-XP_030104948.1;Parent=rna-XM_030249088.1;Dbxref=GeneID:224139,GenBank:XP_030104948.1,MGI:MGI:1099447;Name=XP_030104948.1;gbkey=CDS;gene=Golgb1;product=golgin subfamily B member 1 isoform X4;protein_id=XP_030104948.1;extra_copy_number=0
CM058256.1	Liftoff	CDS	34882791	34884678	.	+	.	ID=cds-XP_030104948.1;Parent=rna-XM_030249088.1;Dbxref=GeneID:224139,GenBank:XP_030104948.1,MGI:MGI:1099447;Name=XP_030104948.1;gbkey=CDS;gene=Golgb1;product=golgin subfamily B member 1 isoform X4;protein_id=XP_030104948.1;extra_copy_number=0
CM058256.1	Liftoff	CDS	34889515	34889693	.	+	.	ID=cds-XP_030104948.1;Parent=rna-XM_030249088.1;Dbxref=GeneID:224139,GenBank:XP_030104948.1,MGI:MGI:1099447;Name=XP_030104948.1;gbkey=CDS;gene=Golgb1;product=golgin subfamily B member 1 isoform X4;protein_id=XP_030104948.1;extra_copy_number=0
CM058256.1	Liftoff	CDS	34890618	34890780	.	+	.	ID=cds-XP_030104948.1;Parent=rna-XM_030249088.1;Dbxref=GeneID:224139,GenBank:XP_030104948.1,MGI:MGI:1099447;Name=XP_030104948.1;gbkey=CDS;gene=Golgb1;product=golgin subfamily B member 1 isoform X4;protein_id=XP_030104948.1;extra_copy_number=0
CM058256.1	Liftoff	CDS	34890971	34891108	.	+	.	ID=cds-XP_030104948.1;Parent=rna-XM_030249088.1;Dbxref=GeneID:224139,GenBank:XP_030104948.1,MGI:MGI:1099447;Name=XP_030104948.1;gbkey=CDS;gene=Golgb1;product=golgin subfamily B member 1 isoform X4;protein_id=XP_030104948.1;extra_copy_number=0
CM058256.1	Liftoff	CDS	34893137	34893280	.	+	.	ID=cds-XP_030104948.1;Parent=rna-XM_030249088.1;Dbxref=GeneID:224139,GenBank:XP_030104948.1,MGI:MGI:1099447;Name=XP_030104948.1;gbkey=CDS;gene=Golgb1;product=golgin subfamily B member 1 isoform X4;protein_id=XP_030104948.1;extra_copy_number=0
CM058256.1	Liftoff	CDS	34893518	34893615	.	+	.	ID=cds-XP_030104948.1;Parent=rna-XM_030249088.1;Dbxref=GeneID:224139,GenBank:XP_030104948.1,MGI:MGI:1099447;Name=XP_030104948.1;gbkey=CDS;gene=Golgb1;product=golgin subfamily B member 1 isoform X4;protein_id=XP_030104948.1;extra_copy_number=0
CM058256.1	Liftoff	CDS	34894138	34894272	.	+	.	ID=cds-XP_030104948.1;Parent=rna-XM_030249088.1;Dbxref=GeneID:224139,GenBank:XP_030104948.1,MGI:MGI:1099447;Name=XP_030104948.1;gbkey=CDS;gene=Golgb1;product=golgin subfamily B member 1 isoform X4;protein_id=XP_030104948.1;extra_copy_number=0
CM058256.1	Liftoff	CDS	34896441	34896546	.	+	.	ID=cds-XP_030104948.1;Parent=rna-XM_030249088.1;Dbxref=GeneID:224139,GenBank:XP_030104948.1,MGI:MGI:1099447;Name=XP_030104948.1;gbkey=CDS;gene=Golgb1;product=golgin subfamily B member 1 isoform X4;protein_id=XP_030104948.1;extra_copy_number=0
CM058256.1	Liftoff	CDS	34896705	34896839	.	+	.	ID=cds-XP_030104948.1;Parent=rna-XM_030249088.1;Dbxref=GeneID:224139,GenBank:XP_030104948.1,MGI:MGI:1099447;Name=XP_030104948.1;gbkey=CDS;gene=Golgb1;product=golgin subfamily B member 1 isoform X4;protein_id=XP_030104948.1;extra_copy_number=0
CM058256.1	Liftoff	mRNA	34840007	34897963	.	+	.	ID=rna-XM_017316964.2;Parent=gene-Golgb1;Dbxref=GeneID:224139,GenBank:XM_017316964.2,MGI:MGI:1099447;Name=XM_017316964.2;gbkey=mRNA;gene=Golgb1;model_evidence=Supporting evidence includes similarity to: 12 mRNAs%2C 24 ESTs%2C 9 Proteins%2C 1012 long SRA reads%2C and 100%25 coverage of the annotated genomic feature by RNAseq alignments%2C including 34 samples with support for all annotated introns;product=golgin B1%2C transcript variant X2;transcript_id=XM_017316964.2;matches_ref_protein=True;valid_ORF=True;extra_copy_number=0
CM058256.1	Liftoff	exon	34840007	34840146	.	+	.	ID=exon-XM_017316964.2-1;Parent=rna-XM_017316964.2;Dbxref=GeneID:224139,GenBank:XM_017316964.2,MGI:MGI:1099447;gbkey=mRNA;gene=Golgb1;product=golgin B1%2C transcript variant X2;transcript_id=XM_017316964.2;extra_copy_number=0
CM058256.1	Liftoff	exon	34849893	34850070	.	+	.	ID=exon-XM_017316964.2-2;Parent=rna-XM_017316964.2;Dbxref=GeneID:224139,GenBank:XM_017316964.2,MGI:MGI:1099447;gbkey=mRNA;gene=Golgb1;product=golgin B1%2C transcript variant X2;transcript_id=XM_017316964.2;extra_copy_number=0
CM058256.1	Liftoff	exon	34851016	34851110	.	+	.	ID=exon-XM_017316964.2-3;Parent=rna-XM_017316964.2;Dbxref=GeneID:224139,GenBank:XM_017316964.2,MGI:MGI:1099447;gbkey=mRNA;gene=Golgb1;product=golgin B1%2C transcript variant X2;transcript_id=XM_017316964.2;extra_copy_number=0
CM058256.1	Liftoff	exon	34852121	34852285	.	+	.	ID=exon-XM_017316964.2-4;Parent=rna-XM_017316964.2;Dbxref=GeneID:224139,GenBank:XM_017316964.2,MGI:MGI:1099447;gbkey=mRNA;gene=Golgb1;product=golgin B1%2C transcript variant X2;transcript_id=XM_017316964.2;extra_copy_number=0
CM058256.1	Liftoff	exon	34852439	34852588	.	+	.	ID=exon-XM_017316964.2-5;Parent=rna-XM_017316964.2;Dbxref=GeneID:224139,GenBank:XM_017316964.2,MGI:MGI:1099447;gbkey=mRNA;gene=Golgb1;product=golgin B1%2C transcript variant X2;transcript_id=XM_017316964.2;extra_copy_number=0
CM058256.1	Liftoff	exon	34854254	34854376	.	+	.	ID=exon-XM_017316964.2-6;Parent=rna-XM_017316964.2;Dbxref=GeneID:224139,GenBank:XM_017316964.2,MGI:MGI:1099447;gbkey=mRNA;gene=Golgb1;product=golgin B1%2C transcript variant X2;transcript_id=XM_017316964.2;extra_copy_number=0
CM058256.1	Liftoff	exon	34856249	34856374	.	+	.	ID=exon-XM_017316964.2-7;Parent=rna-XM_017316964.2;Dbxref=GeneID:224139,GenBank:XM_017316964.2,MGI:MGI:1099447;gbkey=mRNA;gene=Golgb1;product=golgin B1%2C transcript variant X2;transcript_id=XM_017316964.2;extra_copy_number=0
CM058256.1	Liftoff	exon	34858198	34858320	.	+	.	ID=exon-XM_017316964.2-8;Parent=rna-XM_017316964.2;Dbxref=GeneID:224139,GenBank:XM_017316964.2,MGI:MGI:1099447;gbkey=mRNA;gene=Golgb1;product=golgin B1%2C transcript variant X2;transcript_id=XM_017316964.2;extra_copy_number=0
CM058256.1	Liftoff	exon	34859713	34859826	.	+	.	ID=exon-XM_017316964.2-9;Parent=rna-XM_017316964.2;Dbxref=GeneID:224139,GenBank:XM_017316964.2,MGI:MGI:1099447;gbkey=mRNA;gene=Golgb1;product=golgin B1%2C transcript variant X2;transcript_id=XM_017316964.2;extra_copy_number=0
CM058256.1	Liftoff	exon	34863387	34863789	.	+	.	ID=exon-XM_017316964.2-10;Parent=rna-XM_017316964.2;Dbxref=GeneID:224139,GenBank:XM_017316964.2,MGI:MGI:1099447;gbkey=mRNA;gene=Golgb1;product=golgin B1%2C transcript variant X2;transcript_id=XM_017316964.2;extra_copy_number=0
CM058256.1	Liftoff	exon	34865340	34865455	.	+	.	ID=exon-XM_017316964.2-11;Parent=rna-XM_017316964.2;Dbxref=GeneID:224139,GenBank:XM_017316964.2,MGI:MGI:1099447;gbkey=mRNA;gene=Golgb1;product=golgin B1%2C transcript variant X2;transcript_id=XM_017316964.2;extra_copy_number=0
CM058256.1	Liftoff	exon	34869435	34869549	.	+	.	ID=exon-XM_017316964.2-12;Parent=rna-XM_017316964.2;Dbxref=GeneID:224139,GenBank:XM_017316964.2,MGI:MGI:1099447;gbkey=mRNA;gene=Golgb1;product=golgin B1%2C transcript variant X2;transcript_id=XM_017316964.2;extra_copy_number=0
CM058256.1	Liftoff	exon	34872704	34872777	.	+	.	ID=exon-XM_017316964.2-13;Parent=rna-XM_017316964.2;Dbxref=GeneID:224139,GenBank:XM_017316964.2,MGI:MGI:1099447;gbkey=mRNA;gene=Golgb1;product=golgin B1%2C transcript variant X2;transcript_id=XM_017316964.2;extra_copy_number=0
CM058256.1	Liftoff	exon	34876754	34881882	.	+	.	ID=exon-XM_017316964.2-14;Parent=rna-XM_017316964.2;Dbxref=GeneID:224139,GenBank:XM_017316964.2,MGI:MGI:1099447;gbkey=mRNA;gene=Golgb1;product=golgin B1%2C transcript variant X2;transcript_id=XM_017316964.2;extra_copy_number=0
CM058256.1	Liftoff	exon	34882791	34884678	.	+	.	ID=exon-XM_017316964.2-15;Parent=rna-XM_017316964.2;Dbxref=GeneID:224139,GenBank:XM_017316964.2,MGI:MGI:1099447;gbkey=mRNA;gene=Golgb1;product=golgin B1%2C transcript variant X2;transcript_id=XM_017316964.2;extra_copy_number=0
CM058256.1	Liftoff	exon	34889515	34889693	.	+	.	ID=exon-XM_017316964.2-16;Parent=rna-XM_017316964.2;Dbxref=GeneID:224139,GenBank:XM_017316964.2,MGI:MGI:1099447;gbkey=mRNA;gene=Golgb1;product=golgin B1%2C transcript variant X2;transcript_id=XM_017316964.2;extra_copy_number=0
CM058256.1	Liftoff	exon	34890618	34890780	.	+	.	ID=exon-XM_017316964.2-17;Parent=rna-XM_017316964.2;Dbxref=GeneID:224139,GenBank:XM_017316964.2,MGI:MGI:1099447;gbkey=mRNA;gene=Golgb1;product=golgin B1%2C transcript variant X2;transcript_id=XM_017316964.2;extra_copy_number=0
CM058256.1	Liftoff	exon	34890971	34891108	.	+	.	ID=exon-XM_017316964.2-18;Parent=rna-XM_017316964.2;Dbxref=GeneID:224139,GenBank:XM_017316964.2,MGI:MGI:1099447;gbkey=mRNA;gene=Golgb1;product=golgin B1%2C transcript variant X2;transcript_id=XM_017316964.2;extra_copy_number=0
CM058256.1	Liftoff	exon	34893137	34893280	.	+	.	ID=exon-XM_017316964.2-19;Parent=rna-XM_017316964.2;Dbxref=GeneID:224139,GenBank:XM_017316964.2,MGI:MGI:1099447;gbkey=mRNA;gene=Golgb1;product=golgin B1%2C transcript variant X2;transcript_id=XM_017316964.2;extra_copy_number=0
CM058256.1	Liftoff	exon	34893518	34893615	.	+	.	ID=exon-XM_017316964.2-20;Parent=rna-XM_017316964.2;Dbxref=GeneID:224139,GenBank:XM_017316964.2,MGI:MGI:1099447;gbkey=mRNA;gene=Golgb1;product=golgin B1%2C transcript variant X2;transcript_id=XM_017316964.2;extra_copy_number=0
CM058256.1	Liftoff	exon	34894138	34894272	.	+	.	ID=exon-XM_017316964.2-21;Parent=rna-XM_017316964.2;Dbxref=GeneID:224139,GenBank:XM_017316964.2,MGI:MGI:1099447;gbkey=mRNA;gene=Golgb1;product=golgin B1%2C transcript variant X2;transcript_id=XM_017316964.2;extra_copy_number=0
CM058256.1	Liftoff	exon	34896441	34896546	.	+	.	ID=exon-XM_017316964.2-22;Parent=rna-XM_017316964.2;Dbxref=GeneID:224139,GenBank:XM_017316964.2,MGI:MGI:1099447;gbkey=mRNA;gene=Golgb1;product=golgin B1%2C transcript variant X2;transcript_id=XM_017316964.2;extra_copy_number=0
CM058256.1	Liftoff	exon	34896705	34897963	.	+	.	ID=exon-XM_017316964.2-23;Parent=rna-XM_017316964.2;Dbxref=GeneID:224139,GenBank:XM_017316964.2,MGI:MGI:1099447;gbkey=mRNA;gene=Golgb1;product=golgin B1%2C transcript variant X2;transcript_id=XM_017316964.2;extra_copy_number=0
CM058256.1	Liftoff	CDS	34851018	34851110	.	+	.	ID=cds-XP_017172453.1;Parent=rna-XM_017316964.2;Dbxref=GeneID:224139,GenBank:XP_017172453.1,MGI:MGI:1099447;Name=XP_017172453.1;gbkey=CDS;gene=Golgb1;product=golgin subfamily B member 1 isoform X1;protein_id=XP_017172453.1;extra_copy_number=0
CM058256.1	Liftoff	CDS	34852121	34852285	.	+	.	ID=cds-XP_017172453.1;Parent=rna-XM_017316964.2;Dbxref=GeneID:224139,GenBank:XP_017172453.1,MGI:MGI:1099447;Name=XP_017172453.1;gbkey=CDS;gene=Golgb1;product=golgin subfamily B member 1 isoform X1;protein_id=XP_017172453.1;extra_copy_number=0
CM058256.1	Liftoff	CDS	34852439	34852588	.	+	.	ID=cds-XP_017172453.1;Parent=rna-XM_017316964.2;Dbxref=GeneID:224139,GenBank:XP_017172453.1,MGI:MGI:1099447;Name=XP_017172453.1;gbkey=CDS;gene=Golgb1;product=golgin subfamily B member 1 isoform X1;protein_id=XP_017172453.1;extra_copy_number=0
CM058256.1	Liftoff	CDS	34854254	34854376	.	+	.	ID=cds-XP_017172453.1;Parent=rna-XM_017316964.2;Dbxref=GeneID:224139,GenBank:XP_017172453.1,MGI:MGI:1099447;Name=XP_017172453.1;gbkey=CDS;gene=Golgb1;product=golgin subfamily B member 1 isoform X1;protein_id=XP_017172453.1;extra_copy_number=0
CM058256.1	Liftoff	CDS	34856249	34856374	.	+	.	ID=cds-XP_017172453.1;Parent=rna-XM_017316964.2;Dbxref=GeneID:224139,GenBank:XP_017172453.1,MGI:MGI:1099447;Name=XP_017172453.1;gbkey=CDS;gene=Golgb1;product=golgin subfamily B member 1 isoform X1;protein_id=XP_017172453.1;extra_copy_number=0
CM058256.1	Liftoff	CDS	34858198	34858320	.	+	.	ID=cds-XP_017172453.1;Parent=rna-XM_017316964.2;Dbxref=GeneID:224139,GenBank:XP_017172453.1,MGI:MGI:1099447;Name=XP_017172453.1;gbkey=CDS;gene=Golgb1;product=golgin subfamily B member 1 isoform X1;protein_id=XP_017172453.1;extra_copy_number=0
CM058256.1	Liftoff	CDS	34859713	34859826	.	+	.	ID=cds-XP_017172453.1;Parent=rna-XM_017316964.2;Dbxref=GeneID:224139,GenBank:XP_017172453.1,MGI:MGI:1099447;Name=XP_017172453.1;gbkey=CDS;gene=Golgb1;product=golgin subfamily B member 1 isoform X1;protein_id=XP_017172453.1;extra_copy_number=0
CM058256.1	Liftoff	CDS	34863387	34863789	.	+	.	ID=cds-XP_017172453.1;Parent=rna-XM_017316964.2;Dbxref=GeneID:224139,GenBank:XP_017172453.1,MGI:MGI:1099447;Name=XP_017172453.1;gbkey=CDS;gene=Golgb1;product=golgin subfamily B member 1 isoform X1;protein_id=XP_017172453.1;extra_copy_number=0
CM058256.1	Liftoff	CDS	34865340	34865455	.	+	.	ID=cds-XP_017172453.1;Parent=rna-XM_017316964.2;Dbxref=GeneID:224139,GenBank:XP_017172453.1,MGI:MGI:1099447;Name=XP_017172453.1;gbkey=CDS;gene=Golgb1;product=golgin subfamily B member 1 isoform X1;protein_id=XP_017172453.1;extra_copy_number=0
CM058256.1	Liftoff	CDS	34869435	34869549	.	+	.	ID=cds-XP_017172453.1;Parent=rna-XM_017316964.2;Dbxref=GeneID:224139,GenBank:XP_017172453.1,MGI:MGI:1099447;Name=XP_017172453.1;gbkey=CDS;gene=Golgb1;product=golgin subfamily B member 1 isoform X1;protein_id=XP_017172453.1;extra_copy_number=0
CM058256.1	Liftoff	CDS	34872704	34872777	.	+	.	ID=cds-XP_017172453.1;Parent=rna-XM_017316964.2;Dbxref=GeneID:224139,GenBank:XP_017172453.1,MGI:MGI:1099447;Name=XP_017172453.1;gbkey=CDS;gene=Golgb1;product=golgin subfamily B member 1 isoform X1;protein_id=XP_017172453.1;extra_copy_number=0
CM058256.1	Liftoff	CDS	34876754	34881882	.	+	.	ID=cds-XP_017172453.1;Parent=rna-XM_017316964.2;Dbxref=GeneID:224139,GenBank:XP_017172453.1,MGI:MGI:1099447;Name=XP_017172453.1;gbkey=CDS;gene=Golgb1;product=golgin subfamily B member 1 isoform X1;protein_id=XP_017172453.1;extra_copy_number=0
CM058256.1	Liftoff	CDS	34882791	34884678	.	+	.	ID=cds-XP_017172453.1;Parent=rna-XM_017316964.2;Dbxref=GeneID:224139,GenBank:XP_017172453.1,MGI:MGI:1099447;Name=XP_017172453.1;gbkey=CDS;gene=Golgb1;product=golgin subfamily B member 1 isoform X1;protein_id=XP_017172453.1;extra_copy_number=0
CM058256.1	Liftoff	CDS	34889515	34889693	.	+	.	ID=cds-XP_017172453.1;Parent=rna-XM_017316964.2;Dbxref=GeneID:224139,GenBank:XP_017172453.1,MGI:MGI:1099447;Name=XP_017172453.1;gbkey=CDS;gene=Golgb1;product=golgin subfamily B member 1 isoform X1;protein_id=XP_017172453.1;extra_copy_number=0
CM058256.1	Liftoff	CDS	34890618	34890780	.	+	.	ID=cds-XP_017172453.1;Parent=rna-XM_017316964.2;Dbxref=GeneID:224139,GenBank:XP_017172453.1,MGI:MGI:1099447;Name=XP_017172453.1;gbkey=CDS;gene=Golgb1;product=golgin subfamily B member 1 isoform X1;protein_id=XP_017172453.1;extra_copy_number=0
CM058256.1	Liftoff	CDS	34890971	34891108	.	+	.	ID=cds-XP_017172453.1;Parent=rna-XM_017316964.2;Dbxref=GeneID:224139,GenBank:XP_017172453.1,MGI:MGI:1099447;Name=XP_017172453.1;gbkey=CDS;gene=Golgb1;product=golgin subfamily B member 1 isoform X1;protein_id=XP_017172453.1;extra_copy_number=0
CM058256.1	Liftoff	CDS	34893137	34893280	.	+	.	ID=cds-XP_017172453.1;Parent=rna-XM_017316964.2;Dbxref=GeneID:224139,GenBank:XP_017172453.1,MGI:MGI:1099447;Name=XP_017172453.1;gbkey=CDS;gene=Golgb1;product=golgin subfamily B member 1 isoform X1;protein_id=XP_017172453.1;extra_copy_number=0
CM058256.1	Liftoff	CDS	34893518	34893615	.	+	.	ID=cds-XP_017172453.1;Parent=rna-XM_017316964.2;Dbxref=GeneID:224139,GenBank:XP_017172453.1,MGI:MGI:1099447;Name=XP_017172453.1;gbkey=CDS;gene=Golgb1;product=golgin subfamily B member 1 isoform X1;protein_id=XP_017172453.1;extra_copy_number=0
CM058256.1	Liftoff	CDS	34894138	34894272	.	+	.	ID=cds-XP_017172453.1;Parent=rna-XM_017316964.2;Dbxref=GeneID:224139,GenBank:XP_017172453.1,MGI:MGI:1099447;Name=XP_017172453.1;gbkey=CDS;gene=Golgb1;product=golgin subfamily B member 1 isoform X1;protein_id=XP_017172453.1;extra_copy_number=0
CM058256.1	Liftoff	CDS	34896441	34896546	.	+	.	ID=cds-XP_017172453.1;Parent=rna-XM_017316964.2;Dbxref=GeneID:224139,GenBank:XP_017172453.1,MGI:MGI:1099447;Name=XP_017172453.1;gbkey=CDS;gene=Golgb1;product=golgin subfamily B member 1 isoform X1;protein_id=XP_017172453.1;extra_copy_number=0
CM058256.1	Liftoff	CDS	34896705	34896839	.	+	.	ID=cds-XP_017172453.1;Parent=rna-XM_017316964.2;Dbxref=GeneID:224139,GenBank:XP_017172453.1,MGI:MGI:1099447;Name=XP_017172453.1;gbkey=CDS;gene=Golgb1;product=golgin subfamily B member 1 isoform X1;protein_id=XP_017172453.1;extra_copy_number=0
CM058256.1	Liftoff	mRNA	34840010	34897963	.	+	.	ID=rna-XM_017316963.3;Parent=gene-Golgb1;Dbxref=GeneID:224139,GenBank:XM_017316963.3,MGI:MGI:1099447;Name=XM_017316963.3;gbkey=mRNA;gene=Golgb1;model_evidence=Supporting evidence includes similarity to: 10 mRNAs%2C 24 ESTs%2C 9 Proteins%2C 998 long SRA reads%2C and 100%25 coverage of the annotated genomic feature by RNAseq alignments%2C including 34 samples with support for all annotated introns;product=golgin B1%2C transcript variant X1;transcript_id=XM_017316963.3;matches_ref_protein=True;valid_ORF=True;extra_copy_number=0
CM058256.1	Liftoff	exon	34840010	34840146	.	+	.	ID=exon-XM_017316963.3-1;Parent=rna-XM_017316963.3;Dbxref=GeneID:224139,GenBank:XM_017316963.3,MGI:MGI:1099447;gbkey=mRNA;gene=Golgb1;product=golgin B1%2C transcript variant X1;transcript_id=XM_017316963.3;extra_copy_number=0
CM058256.1	Liftoff	exon	34849893	34850070	.	+	.	ID=exon-XM_017316963.3-2;Parent=rna-XM_017316963.3;Dbxref=GeneID:224139,GenBank:XM_017316963.3,MGI:MGI:1099447;gbkey=mRNA;gene=Golgb1;product=golgin B1%2C transcript variant X1;transcript_id=XM_017316963.3;extra_copy_number=0
CM058256.1	Liftoff	exon	34851013	34851110	.	+	.	ID=exon-XM_017316963.3-3;Parent=rna-XM_017316963.3;Dbxref=GeneID:224139,GenBank:XM_017316963.3,MGI:MGI:1099447;gbkey=mRNA;gene=Golgb1;product=golgin B1%2C transcript variant X1;transcript_id=XM_017316963.3;extra_copy_number=0
CM058256.1	Liftoff	exon	34852121	34852285	.	+	.	ID=exon-XM_017316963.3-4;Parent=rna-XM_017316963.3;Dbxref=GeneID:224139,GenBank:XM_017316963.3,MGI:MGI:1099447;gbkey=mRNA;gene=Golgb1;product=golgin B1%2C transcript variant X1;transcript_id=XM_017316963.3;extra_copy_number=0
CM058256.1	Liftoff	exon	34852439	34852588	.	+	.	ID=exon-XM_017316963.3-5;Parent=rna-XM_017316963.3;Dbxref=GeneID:224139,GenBank:XM_017316963.3,MGI:MGI:1099447;gbkey=mRNA;gene=Golgb1;product=golgin B1%2C transcript variant X1;transcript_id=XM_017316963.3;extra_copy_number=0
CM058256.1	Liftoff	exon	34854254	34854376	.	+	.	ID=exon-XM_017316963.3-6;Parent=rna-XM_017316963.3;Dbxref=GeneID:224139,GenBank:XM_017316963.3,MGI:MGI:1099447;gbkey=mRNA;gene=Golgb1;product=golgin B1%2C transcript variant X1;transcript_id=XM_017316963.3;extra_copy_number=0
CM058256.1	Liftoff	exon	34856249	34856374	.	+	.	ID=exon-XM_017316963.3-7;Parent=rna-XM_017316963.3;Dbxref=GeneID:224139,GenBank:XM_017316963.3,MGI:MGI:1099447;gbkey=mRNA;gene=Golgb1;product=golgin B1%2C transcript variant X1;transcript_id=XM_017316963.3;extra_copy_number=0
CM058256.1	Liftoff	exon	34858198	34858320	.	+	.	ID=exon-XM_017316963.3-8;Parent=rna-XM_017316963.3;Dbxref=GeneID:224139,GenBank:XM_017316963.3,MGI:MGI:1099447;gbkey=mRNA;gene=Golgb1;product=golgin B1%2C transcript variant X1;transcript_id=XM_017316963.3;extra_copy_number=0
CM058256.1	Liftoff	exon	34859713	34859826	.	+	.	ID=exon-XM_017316963.3-9;Parent=rna-XM_017316963.3;Dbxref=GeneID:224139,GenBank:XM_017316963.3,MGI:MGI:1099447;gbkey=mRNA;gene=Golgb1;product=golgin B1%2C transcript variant X1;transcript_id=XM_017316963.3;extra_copy_number=0
CM058256.1	Liftoff	exon	34863387	34863789	.	+	.	ID=exon-XM_017316963.3-10;Parent=rna-XM_017316963.3;Dbxref=GeneID:224139,GenBank:XM_017316963.3,MGI:MGI:1099447;gbkey=mRNA;gene=Golgb1;product=golgin B1%2C transcript variant X1;transcript_id=XM_017316963.3;extra_copy_number=0
CM058256.1	Liftoff	exon	34865340	34865455	.	+	.	ID=exon-XM_017316963.3-11;Parent=rna-XM_017316963.3;Dbxref=GeneID:224139,GenBank:XM_017316963.3,MGI:MGI:1099447;gbkey=mRNA;gene=Golgb1;product=golgin B1%2C transcript variant X1;transcript_id=XM_017316963.3;extra_copy_number=0
CM058256.1	Liftoff	exon	34869435	34869549	.	+	.	ID=exon-XM_017316963.3-12;Parent=rna-XM_017316963.3;Dbxref=GeneID:224139,GenBank:XM_017316963.3,MGI:MGI:1099447;gbkey=mRNA;gene=Golgb1;product=golgin B1%2C transcript variant X1;transcript_id=XM_017316963.3;extra_copy_number=0
CM058256.1	Liftoff	exon	34872704	34872777	.	+	.	ID=exon-XM_017316963.3-13;Parent=rna-XM_017316963.3;Dbxref=GeneID:224139,GenBank:XM_017316963.3,MGI:MGI:1099447;gbkey=mRNA;gene=Golgb1;product=golgin B1%2C transcript variant X1;transcript_id=XM_017316963.3;extra_copy_number=0
CM058256.1	Liftoff	exon	34876754	34881882	.	+	.	ID=exon-XM_017316963.3-14;Parent=rna-XM_017316963.3;Dbxref=GeneID:224139,GenBank:XM_017316963.3,MGI:MGI:1099447;gbkey=mRNA;gene=Golgb1;product=golgin B1%2C transcript variant X1;transcript_id=XM_017316963.3;extra_copy_number=0
CM058256.1	Liftoff	exon	34882791	34884678	.	+	.	ID=exon-XM_017316963.3-15;Parent=rna-XM_017316963.3;Dbxref=GeneID:224139,GenBank:XM_017316963.3,MGI:MGI:1099447;gbkey=mRNA;gene=Golgb1;product=golgin B1%2C transcript variant X1;transcript_id=XM_017316963.3;extra_copy_number=0
CM058256.1	Liftoff	exon	34889515	34889693	.	+	.	ID=exon-XM_017316963.3-16;Parent=rna-XM_017316963.3;Dbxref=GeneID:224139,GenBank:XM_017316963.3,MGI:MGI:1099447;gbkey=mRNA;gene=Golgb1;product=golgin B1%2C transcript variant X1;transcript_id=XM_017316963.3;extra_copy_number=0
CM058256.1	Liftoff	exon	34890618	34890780	.	+	.	ID=exon-XM_017316963.3-17;Parent=rna-XM_017316963.3;Dbxref=GeneID:224139,GenBank:XM_017316963.3,MGI:MGI:1099447;gbkey=mRNA;gene=Golgb1;product=golgin B1%2C transcript variant X1;transcript_id=XM_017316963.3;extra_copy_number=0
CM058256.1	Liftoff	exon	34890971	34891108	.	+	.	ID=exon-XM_017316963.3-18;Parent=rna-XM_017316963.3;Dbxref=GeneID:224139,GenBank:XM_017316963.3,MGI:MGI:1099447;gbkey=mRNA;gene=Golgb1;product=golgin B1%2C transcript variant X1;transcript_id=XM_017316963.3;extra_copy_number=0
CM058256.1	Liftoff	exon	34893137	34893280	.	+	.	ID=exon-XM_017316963.3-19;Parent=rna-XM_017316963.3;Dbxref=GeneID:224139,GenBank:XM_017316963.3,MGI:MGI:1099447;gbkey=mRNA;gene=Golgb1;product=golgin B1%2C transcript variant X1;transcript_id=XM_017316963.3;extra_copy_number=0
CM058256.1	Liftoff	exon	34893518	34893615	.	+	.	ID=exon-XM_017316963.3-20;Parent=rna-XM_017316963.3;Dbxref=GeneID:224139,GenBank:XM_017316963.3,MGI:MGI:1099447;gbkey=mRNA;gene=Golgb1;product=golgin B1%2C transcript variant X1;transcript_id=XM_017316963.3;extra_copy_number=0
CM058256.1	Liftoff	exon	34894138	34894272	.	+	.	ID=exon-XM_017316963.3-21;Parent=rna-XM_017316963.3;Dbxref=GeneID:224139,GenBank:XM_017316963.3,MGI:MGI:1099447;gbkey=mRNA;gene=Golgb1;product=golgin B1%2C transcript variant X1;transcript_id=XM_017316963.3;extra_copy_number=0
CM058256.1	Liftoff	exon	34896441	34896546	.	+	.	ID=exon-XM_017316963.3-22;Parent=rna-XM_017316963.3;Dbxref=GeneID:224139,GenBank:XM_017316963.3,MGI:MGI:1099447;gbkey=mRNA;gene=Golgb1;product=golgin B1%2C transcript variant X1;transcript_id=XM_017316963.3;extra_copy_number=0
CM058256.1	Liftoff	exon	34896705	34897963	.	+	.	ID=exon-XM_017316963.3-23;Parent=rna-XM_017316963.3;Dbxref=GeneID:224139,GenBank:XM_017316963.3,MGI:MGI:1099447;gbkey=mRNA;gene=Golgb1;product=golgin B1%2C transcript variant X1;transcript_id=XM_017316963.3;extra_copy_number=0
CM058256.1	Liftoff	CDS	34851018	34851110	.	+	.	ID=cds-XP_017172452.1;Parent=rna-XM_017316963.3;Dbxref=GeneID:224139,GenBank:XP_017172452.1,MGI:MGI:1099447;Name=XP_017172452.1;gbkey=CDS;gene=Golgb1;product=golgin subfamily B member 1 isoform X1;protein_id=XP_017172452.1;extra_copy_number=0
CM058256.1	Liftoff	CDS	34852121	34852285	.	+	.	ID=cds-XP_017172452.1;Parent=rna-XM_017316963.3;Dbxref=GeneID:224139,GenBank:XP_017172452.1,MGI:MGI:1099447;Name=XP_017172452.1;gbkey=CDS;gene=Golgb1;product=golgin subfamily B member 1 isoform X1;protein_id=XP_017172452.1;extra_copy_number=0
CM058256.1	Liftoff	CDS	34852439	34852588	.	+	.	ID=cds-XP_017172452.1;Parent=rna-XM_017316963.3;Dbxref=GeneID:224139,GenBank:XP_017172452.1,MGI:MGI:1099447;Name=XP_017172452.1;gbkey=CDS;gene=Golgb1;product=golgin subfamily B member 1 isoform X1;protein_id=XP_017172452.1;extra_copy_number=0
CM058256.1	Liftoff	CDS	34854254	34854376	.	+	.	ID=cds-XP_017172452.1;Parent=rna-XM_017316963.3;Dbxref=GeneID:224139,GenBank:XP_017172452.1,MGI:MGI:1099447;Name=XP_017172452.1;gbkey=CDS;gene=Golgb1;product=golgin subfamily B member 1 isoform X1;protein_id=XP_017172452.1;extra_copy_number=0
CM058256.1	Liftoff	CDS	34856249	34856374	.	+	.	ID=cds-XP_017172452.1;Parent=rna-XM_017316963.3;Dbxref=GeneID:224139,GenBank:XP_017172452.1,MGI:MGI:1099447;Name=XP_017172452.1;gbkey=CDS;gene=Golgb1;product=golgin subfamily B member 1 isoform X1;protein_id=XP_017172452.1;extra_copy_number=0
CM058256.1	Liftoff	CDS	34858198	34858320	.	+	.	ID=cds-XP_017172452.1;Parent=rna-XM_017316963.3;Dbxref=GeneID:224139,GenBank:XP_017172452.1,MGI:MGI:1099447;Name=XP_017172452.1;gbkey=CDS;gene=Golgb1;product=golgin subfamily B member 1 isoform X1;protein_id=XP_017172452.1;extra_copy_number=0
CM058256.1	Liftoff	CDS	34859713	34859826	.	+	.	ID=cds-XP_017172452.1;Parent=rna-XM_017316963.3;Dbxref=GeneID:224139,GenBank:XP_017172452.1,MGI:MGI:1099447;Name=XP_017172452.1;gbkey=CDS;gene=Golgb1;product=golgin subfamily B member 1 isoform X1;protein_id=XP_017172452.1;extra_copy_number=0
CM058256.1	Liftoff	CDS	34863387	34863789	.	+	.	ID=cds-XP_017172452.1;Parent=rna-XM_017316963.3;Dbxref=GeneID:224139,GenBank:XP_017172452.1,MGI:MGI:1099447;Name=XP_017172452.1;gbkey=CDS;gene=Golgb1;product=golgin subfamily B member 1 isoform X1;protein_id=XP_017172452.1;extra_copy_number=0
CM058256.1	Liftoff	CDS	34865340	34865455	.	+	.	ID=cds-XP_017172452.1;Parent=rna-XM_017316963.3;Dbxref=GeneID:224139,GenBank:XP_017172452.1,MGI:MGI:1099447;Name=XP_017172452.1;gbkey=CDS;gene=Golgb1;product=golgin subfamily B member 1 isoform X1;protein_id=XP_017172452.1;extra_copy_number=0
CM058256.1	Liftoff	CDS	34869435	34869549	.	+	.	ID=cds-XP_017172452.1;Parent=rna-XM_017316963.3;Dbxref=GeneID:224139,GenBank:XP_017172452.1,MGI:MGI:1099447;Name=XP_017172452.1;gbkey=CDS;gene=Golgb1;product=golgin subfamily B member 1 isoform X1;protein_id=XP_017172452.1;extra_copy_number=0
CM058256.1	Liftoff	CDS	34872704	34872777	.	+	.	ID=cds-XP_017172452.1;Parent=rna-XM_017316963.3;Dbxref=GeneID:224139,GenBank:XP_017172452.1,MGI:MGI:1099447;Name=XP_017172452.1;gbkey=CDS;gene=Golgb1;product=golgin subfamily B member 1 isoform X1;protein_id=XP_017172452.1;extra_copy_number=0
CM058256.1	Liftoff	CDS	34876754	34881882	.	+	.	ID=cds-XP_017172452.1;Parent=rna-XM_017316963.3;Dbxref=GeneID:224139,GenBank:XP_017172452.1,MGI:MGI:1099447;Name=XP_017172452.1;gbkey=CDS;gene=Golgb1;product=golgin subfamily B member 1 isoform X1;protein_id=XP_017172452.1;extra_copy_number=0
CM058256.1	Liftoff	CDS	34882791	34884678	.	+	.	ID=cds-XP_017172452.1;Parent=rna-XM_017316963.3;Dbxref=GeneID:224139,GenBank:XP_017172452.1,MGI:MGI:1099447;Name=XP_017172452.1;gbkey=CDS;gene=Golgb1;product=golgin subfamily B member 1 isoform X1;protein_id=XP_017172452.1;extra_copy_number=0
CM058256.1	Liftoff	CDS	34889515	34889693	.	+	.	ID=cds-XP_017172452.1;Parent=rna-XM_017316963.3;Dbxref=GeneID:224139,GenBank:XP_017172452.1,MGI:MGI:1099447;Name=XP_017172452.1;gbkey=CDS;gene=Golgb1;product=golgin subfamily B member 1 isoform X1;protein_id=XP_017172452.1;extra_copy_number=0
CM058256.1	Liftoff	CDS	34890618	34890780	.	+	.	ID=cds-XP_017172452.1;Parent=rna-XM_017316963.3;Dbxref=GeneID:224139,GenBank:XP_017172452.1,MGI:MGI:1099447;Name=XP_017172452.1;gbkey=CDS;gene=Golgb1;product=golgin subfamily B member 1 isoform X1;protein_id=XP_017172452.1;extra_copy_number=0
CM058256.1	Liftoff	CDS	34890971	34891108	.	+	.	ID=cds-XP_017172452.1;Parent=rna-XM_017316963.3;Dbxref=GeneID:224139,GenBank:XP_017172452.1,MGI:MGI:1099447;Name=XP_017172452.1;gbkey=CDS;gene=Golgb1;product=golgin subfamily B member 1 isoform X1;protein_id=XP_017172452.1;extra_copy_number=0
CM058256.1	Liftoff	CDS	34893137	34893280	.	+	.	ID=cds-XP_017172452.1;Parent=rna-XM_017316963.3;Dbxref=GeneID:224139,GenBank:XP_017172452.1,MGI:MGI:1099447;Name=XP_017172452.1;gbkey=CDS;gene=Golgb1;product=golgin subfamily B member 1 isoform X1;protein_id=XP_017172452.1;extra_copy_number=0
CM058256.1	Liftoff	CDS	34893518	34893615	.	+	.	ID=cds-XP_017172452.1;Parent=rna-XM_017316963.3;Dbxref=GeneID:224139,GenBank:XP_017172452.1,MGI:MGI:1099447;Name=XP_017172452.1;gbkey=CDS;gene=Golgb1;product=golgin subfamily B member 1 isoform X1;protein_id=XP_017172452.1;extra_copy_number=0
CM058256.1	Liftoff	CDS	34894138	34894272	.	+	.	ID=cds-XP_017172452.1;Parent=rna-XM_017316963.3;Dbxref=GeneID:224139,GenBank:XP_017172452.1,MGI:MGI:1099447;Name=XP_017172452.1;gbkey=CDS;gene=Golgb1;product=golgin subfamily B member 1 isoform X1;protein_id=XP_017172452.1;extra_copy_number=0
CM058256.1	Liftoff	CDS	34896441	34896546	.	+	.	ID=cds-XP_017172452.1;Parent=rna-XM_017316963.3;Dbxref=GeneID:224139,GenBank:XP_017172452.1,MGI:MGI:1099447;Name=XP_017172452.1;gbkey=CDS;gene=Golgb1;product=golgin subfamily B member 1 isoform X1;protein_id=XP_017172452.1;extra_copy_number=0
CM058256.1	Liftoff	CDS	34896705	34896839	.	+	.	ID=cds-XP_017172452.1;Parent=rna-XM_017316963.3;Dbxref=GeneID:224139,GenBank:XP_017172452.1,MGI:MGI:1099447;Name=XP_017172452.1;gbkey=CDS;gene=Golgb1;product=golgin subfamily B member 1 isoform X1;protein_id=XP_017172452.1;extra_copy_number=0
CM058256.1	Liftoff	mRNA	34840025	34897963	.	+	.	ID=rna-XM_017316965.2;Parent=gene-Golgb1;Dbxref=GeneID:224139,GenBank:XM_017316965.2,MGI:MGI:1099447;Name=XM_017316965.2;gbkey=mRNA;gene=Golgb1;model_evidence=Supporting evidence includes similarity to: 10 mRNAs%2C 23 ESTs%2C 7 Proteins%2C 931 long SRA reads%2C and 100%25 coverage of the annotated genomic feature by RNAseq alignments%2C including 31 samples with support for all annotated introns;product=golgin B1%2C transcript variant X7;transcript_id=XM_017316965.2;matches_ref_protein=True;valid_ORF=True;extra_copy_number=0
CM058256.1	Liftoff	exon	34840025	34840146	.	+	.	ID=exon-XM_017316965.2-1;Parent=rna-XM_017316965.2;Dbxref=GeneID:224139,GenBank:XM_017316965.2,MGI:MGI:1099447;gbkey=mRNA;gene=Golgb1;product=golgin B1%2C transcript variant X7;transcript_id=XM_017316965.2;extra_copy_number=0
CM058256.1	Liftoff	exon	34849893	34850070	.	+	.	ID=exon-XM_017316965.2-2;Parent=rna-XM_017316965.2;Dbxref=GeneID:224139,GenBank:XM_017316965.2,MGI:MGI:1099447;gbkey=mRNA;gene=Golgb1;product=golgin B1%2C transcript variant X7;transcript_id=XM_017316965.2;extra_copy_number=0
CM058256.1	Liftoff	exon	34852121	34852285	.	+	.	ID=exon-XM_017316965.2-3;Parent=rna-XM_017316965.2;Dbxref=GeneID:224139,GenBank:XM_017316965.2,MGI:MGI:1099447;gbkey=mRNA;gene=Golgb1;product=golgin B1%2C transcript variant X7;transcript_id=XM_017316965.2;extra_copy_number=0
CM058256.1	Liftoff	exon	34852439	34852588	.	+	.	ID=exon-XM_017316965.2-4;Parent=rna-XM_017316965.2;Dbxref=GeneID:224139,GenBank:XM_017316965.2,MGI:MGI:1099447;gbkey=mRNA;gene=Golgb1;product=golgin B1%2C transcript variant X7;transcript_id=XM_017316965.2;extra_copy_number=0
CM058256.1	Liftoff	exon	34854254	34854376	.	+	.	ID=exon-XM_017316965.2-5;Parent=rna-XM_017316965.2;Dbxref=GeneID:224139,GenBank:XM_017316965.2,MGI:MGI:1099447;gbkey=mRNA;gene=Golgb1;product=golgin B1%2C transcript variant X7;transcript_id=XM_017316965.2;extra_copy_number=0
CM058256.1	Liftoff	exon	34856249	34856374	.	+	.	ID=exon-XM_017316965.2-6;Parent=rna-XM_017316965.2;Dbxref=GeneID:224139,GenBank:XM_017316965.2,MGI:MGI:1099447;gbkey=mRNA;gene=Golgb1;product=golgin B1%2C transcript variant X7;transcript_id=XM_017316965.2;extra_copy_number=0
CM058256.1	Liftoff	exon	34858198	34858320	.	+	.	ID=exon-XM_017316965.2-7;Parent=rna-XM_017316965.2;Dbxref=GeneID:224139,GenBank:XM_017316965.2,MGI:MGI:1099447;gbkey=mRNA;gene=Golgb1;product=golgin B1%2C transcript variant X7;transcript_id=XM_017316965.2;extra_copy_number=0
CM058256.1	Liftoff	exon	34859713	34859826	.	+	.	ID=exon-XM_017316965.2-8;Parent=rna-XM_017316965.2;Dbxref=GeneID:224139,GenBank:XM_017316965.2,MGI:MGI:1099447;gbkey=mRNA;gene=Golgb1;product=golgin B1%2C transcript variant X7;transcript_id=XM_017316965.2;extra_copy_number=0
CM058256.1	Liftoff	exon	34863387	34863789	.	+	.	ID=exon-XM_017316965.2-9;Parent=rna-XM_017316965.2;Dbxref=GeneID:224139,GenBank:XM_017316965.2,MGI:MGI:1099447;gbkey=mRNA;gene=Golgb1;product=golgin B1%2C transcript variant X7;transcript_id=XM_017316965.2;extra_copy_number=0
CM058256.1	Liftoff	exon	34865340	34865455	.	+	.	ID=exon-XM_017316965.2-10;Parent=rna-XM_017316965.2;Dbxref=GeneID:224139,GenBank:XM_017316965.2,MGI:MGI:1099447;gbkey=mRNA;gene=Golgb1;product=golgin B1%2C transcript variant X7;transcript_id=XM_017316965.2;extra_copy_number=0
CM058256.1	Liftoff	exon	34869435	34869549	.	+	.	ID=exon-XM_017316965.2-11;Parent=rna-XM_017316965.2;Dbxref=GeneID:224139,GenBank:XM_017316965.2,MGI:MGI:1099447;gbkey=mRNA;gene=Golgb1;product=golgin B1%2C transcript variant X7;transcript_id=XM_017316965.2;extra_copy_number=0
CM058256.1	Liftoff	exon	34872704	34872777	.	+	.	ID=exon-XM_017316965.2-12;Parent=rna-XM_017316965.2;Dbxref=GeneID:224139,GenBank:XM_017316965.2,MGI:MGI:1099447;gbkey=mRNA;gene=Golgb1;product=golgin B1%2C transcript variant X7;transcript_id=XM_017316965.2;extra_copy_number=0
CM058256.1	Liftoff	exon	34876754	34881882	.	+	.	ID=exon-XM_017316965.2-13;Parent=rna-XM_017316965.2;Dbxref=GeneID:224139,GenBank:XM_017316965.2,MGI:MGI:1099447;gbkey=mRNA;gene=Golgb1;product=golgin B1%2C transcript variant X7;transcript_id=XM_017316965.2;extra_copy_number=0
CM058256.1	Liftoff	exon	34882791	34884678	.	+	.	ID=exon-XM_017316965.2-14;Parent=rna-XM_017316965.2;Dbxref=GeneID:224139,GenBank:XM_017316965.2,MGI:MGI:1099447;gbkey=mRNA;gene=Golgb1;product=golgin B1%2C transcript variant X7;transcript_id=XM_017316965.2;extra_copy_number=0
CM058256.1	Liftoff	exon	34889515	34889693	.	+	.	ID=exon-XM_017316965.2-15;Parent=rna-XM_017316965.2;Dbxref=GeneID:224139,GenBank:XM_017316965.2,MGI:MGI:1099447;gbkey=mRNA;gene=Golgb1;product=golgin B1%2C transcript variant X7;transcript_id=XM_017316965.2;extra_copy_number=0
CM058256.1	Liftoff	exon	34890618	34890780	.	+	.	ID=exon-XM_017316965.2-16;Parent=rna-XM_017316965.2;Dbxref=GeneID:224139,GenBank:XM_017316965.2,MGI:MGI:1099447;gbkey=mRNA;gene=Golgb1;product=golgin B1%2C transcript variant X7;transcript_id=XM_017316965.2;extra_copy_number=0
CM058256.1	Liftoff	exon	34890971	34891108	.	+	.	ID=exon-XM_017316965.2-17;Parent=rna-XM_017316965.2;Dbxref=GeneID:224139,GenBank:XM_017316965.2,MGI:MGI:1099447;gbkey=mRNA;gene=Golgb1;product=golgin B1%2C transcript variant X7;transcript_id=XM_017316965.2;extra_copy_number=0
CM058256.1	Liftoff	exon	34893137	34893280	.	+	.	ID=exon-XM_017316965.2-18;Parent=rna-XM_017316965.2;Dbxref=GeneID:224139,GenBank:XM_017316965.2,MGI:MGI:1099447;gbkey=mRNA;gene=Golgb1;product=golgin B1%2C transcript variant X7;transcript_id=XM_017316965.2;extra_copy_number=0
CM058256.1	Liftoff	exon	34893518	34893615	.	+	.	ID=exon-XM_017316965.2-19;Parent=rna-XM_017316965.2;Dbxref=GeneID:224139,GenBank:XM_017316965.2,MGI:MGI:1099447;gbkey=mRNA;gene=Golgb1;product=golgin B1%2C transcript variant X7;transcript_id=XM_017316965.2;extra_copy_number=0
CM058256.1	Liftoff	exon	34894138	34894272	.	+	.	ID=exon-XM_017316965.2-20;Parent=rna-XM_017316965.2;Dbxref=GeneID:224139,GenBank:XM_017316965.2,MGI:MGI:1099447;gbkey=mRNA;gene=Golgb1;product=golgin B1%2C transcript variant X7;transcript_id=XM_017316965.2;extra_copy_number=0
CM058256.1	Liftoff	exon	34896441	34896546	.	+	.	ID=exon-XM_017316965.2-21;Parent=rna-XM_017316965.2;Dbxref=GeneID:224139,GenBank:XM_017316965.2,MGI:MGI:1099447;gbkey=mRNA;gene=Golgb1;product=golgin B1%2C transcript variant X7;transcript_id=XM_017316965.2;extra_copy_number=0
CM058256.1	Liftoff	exon	34896705	34897963	.	+	.	ID=exon-XM_017316965.2-22;Parent=rna-XM_017316965.2;Dbxref=GeneID:224139,GenBank:XM_017316965.2,MGI:MGI:1099447;gbkey=mRNA;gene=Golgb1;product=golgin B1%2C transcript variant X7;transcript_id=XM_017316965.2;extra_copy_number=0
CM058256.1	Liftoff	CDS	34852142	34852285	.	+	.	ID=cds-XP_017172454.1;Parent=rna-XM_017316965.2;Dbxref=GeneID:224139,GenBank:XP_017172454.1,MGI:MGI:1099447;Name=XP_017172454.1;gbkey=CDS;gene=Golgb1;product=golgin subfamily B member 1 isoform X3;protein_id=XP_017172454.1;extra_copy_number=0
CM058256.1	Liftoff	CDS	34852439	34852588	.	+	.	ID=cds-XP_017172454.1;Parent=rna-XM_017316965.2;Dbxref=GeneID:224139,GenBank:XP_017172454.1,MGI:MGI:1099447;Name=XP_017172454.1;gbkey=CDS;gene=Golgb1;product=golgin subfamily B member 1 isoform X3;protein_id=XP_017172454.1;extra_copy_number=0
CM058256.1	Liftoff	CDS	34854254	34854376	.	+	.	ID=cds-XP_017172454.1;Parent=rna-XM_017316965.2;Dbxref=GeneID:224139,GenBank:XP_017172454.1,MGI:MGI:1099447;Name=XP_017172454.1;gbkey=CDS;gene=Golgb1;product=golgin subfamily B member 1 isoform X3;protein_id=XP_017172454.1;extra_copy_number=0
CM058256.1	Liftoff	CDS	34856249	34856374	.	+	.	ID=cds-XP_017172454.1;Parent=rna-XM_017316965.2;Dbxref=GeneID:224139,GenBank:XP_017172454.1,MGI:MGI:1099447;Name=XP_017172454.1;gbkey=CDS;gene=Golgb1;product=golgin subfamily B member 1 isoform X3;protein_id=XP_017172454.1;extra_copy_number=0
CM058256.1	Liftoff	CDS	34858198	34858320	.	+	.	ID=cds-XP_017172454.1;Parent=rna-XM_017316965.2;Dbxref=GeneID:224139,GenBank:XP_017172454.1,MGI:MGI:1099447;Name=XP_017172454.1;gbkey=CDS;gene=Golgb1;product=golgin subfamily B member 1 isoform X3;protein_id=XP_017172454.1;extra_copy_number=0
CM058256.1	Liftoff	CDS	34859713	34859826	.	+	.	ID=cds-XP_017172454.1;Parent=rna-XM_017316965.2;Dbxref=GeneID:224139,GenBank:XP_017172454.1,MGI:MGI:1099447;Name=XP_017172454.1;gbkey=CDS;gene=Golgb1;product=golgin subfamily B member 1 isoform X3;protein_id=XP_017172454.1;extra_copy_number=0
CM058256.1	Liftoff	CDS	34863387	34863789	.	+	.	ID=cds-XP_017172454.1;Parent=rna-XM_017316965.2;Dbxref=GeneID:224139,GenBank:XP_017172454.1,MGI:MGI:1099447;Name=XP_017172454.1;gbkey=CDS;gene=Golgb1;product=golgin subfamily B member 1 isoform X3;protein_id=XP_017172454.1;extra_copy_number=0
CM058256.1	Liftoff	CDS	34865340	34865455	.	+	.	ID=cds-XP_017172454.1;Parent=rna-XM_017316965.2;Dbxref=GeneID:224139,GenBank:XP_017172454.1,MGI:MGI:1099447;Name=XP_017172454.1;gbkey=CDS;gene=Golgb1;product=golgin subfamily B member 1 isoform X3;protein_id=XP_017172454.1;extra_copy_number=0
CM058256.1	Liftoff	CDS	34869435	34869549	.	+	.	ID=cds-XP_017172454.1;Parent=rna-XM_017316965.2;Dbxref=GeneID:224139,GenBank:XP_017172454.1,MGI:MGI:1099447;Name=XP_017172454.1;gbkey=CDS;gene=Golgb1;product=golgin subfamily B member 1 isoform X3;protein_id=XP_017172454.1;extra_copy_number=0
CM058256.1	Liftoff	CDS	34872704	34872777	.	+	.	ID=cds-XP_017172454.1;Parent=rna-XM_017316965.2;Dbxref=GeneID:224139,GenBank:XP_017172454.1,MGI:MGI:1099447;Name=XP_017172454.1;gbkey=CDS;gene=Golgb1;product=golgin subfamily B member 1 isoform X3;protein_id=XP_017172454.1;extra_copy_number=0
CM058256.1	Liftoff	CDS	34876754	34881882	.	+	.	ID=cds-XP_017172454.1;Parent=rna-XM_017316965.2;Dbxref=GeneID:224139,GenBank:XP_017172454.1,MGI:MGI:1099447;Name=XP_017172454.1;gbkey=CDS;gene=Golgb1;product=golgin subfamily B member 1 isoform X3;protein_id=XP_017172454.1;extra_copy_number=0
CM058256.1	Liftoff	CDS	34882791	34884678	.	+	.	ID=cds-XP_017172454.1;Parent=rna-XM_017316965.2;Dbxref=GeneID:224139,GenBank:XP_017172454.1,MGI:MGI:1099447;Name=XP_017172454.1;gbkey=CDS;gene=Golgb1;product=golgin subfamily B member 1 isoform X3;protein_id=XP_017172454.1;extra_copy_number=0
CM058256.1	Liftoff	CDS	34889515	34889693	.	+	.	ID=cds-XP_017172454.1;Parent=rna-XM_017316965.2;Dbxref=GeneID:224139,GenBank:XP_017172454.1,MGI:MGI:1099447;Name=XP_017172454.1;gbkey=CDS;gene=Golgb1;product=golgin subfamily B member 1 isoform X3;protein_id=XP_017172454.1;extra_copy_number=0
CM058256.1	Liftoff	CDS	34890618	34890780	.	+	.	ID=cds-XP_017172454.1;Parent=rna-XM_017316965.2;Dbxref=GeneID:224139,GenBank:XP_017172454.1,MGI:MGI:1099447;Name=XP_017172454.1;gbkey=CDS;gene=Golgb1;product=golgin subfamily B member 1 isoform X3;protein_id=XP_017172454.1;extra_copy_number=0
CM058256.1	Liftoff	CDS	34890971	34891108	.	+	.	ID=cds-XP_017172454.1;Parent=rna-XM_017316965.2;Dbxref=GeneID:224139,GenBank:XP_017172454.1,MGI:MGI:1099447;Name=XP_017172454.1;gbkey=CDS;gene=Golgb1;product=golgin subfamily B member 1 isoform X3;protein_id=XP_017172454.1;extra_copy_number=0
CM058256.1	Liftoff	CDS	34893137	34893280	.	+	.	ID=cds-XP_017172454.1;Parent=rna-XM_017316965.2;Dbxref=GeneID:224139,GenBank:XP_017172454.1,MGI:MGI:1099447;Name=XP_017172454.1;gbkey=CDS;gene=Golgb1;product=golgin subfamily B member 1 isoform X3;protein_id=XP_017172454.1;extra_copy_number=0
CM058256.1	Liftoff	CDS	34893518	34893615	.	+	.	ID=cds-XP_017172454.1;Parent=rna-XM_017316965.2;Dbxref=GeneID:224139,GenBank:XP_017172454.1,MGI:MGI:1099447;Name=XP_017172454.1;gbkey=CDS;gene=Golgb1;product=golgin subfamily B member 1 isoform X3;protein_id=XP_017172454.1;extra_copy_number=0
CM058256.1	Liftoff	CDS	34894138	34894272	.	+	.	ID=cds-XP_017172454.1;Parent=rna-XM_017316965.2;Dbxref=GeneID:224139,GenBank:XP_017172454.1,MGI:MGI:1099447;Name=XP_017172454.1;gbkey=CDS;gene=Golgb1;product=golgin subfamily B member 1 isoform X3;protein_id=XP_017172454.1;extra_copy_number=0
CM058256.1	Liftoff	CDS	34896441	34896546	.	+	.	ID=cds-XP_017172454.1;Parent=rna-XM_017316965.2;Dbxref=GeneID:224139,GenBank:XP_017172454.1,MGI:MGI:1099447;Name=XP_017172454.1;gbkey=CDS;gene=Golgb1;product=golgin subfamily B member 1 isoform X3;protein_id=XP_017172454.1;extra_copy_number=0
CM058256.1	Liftoff	CDS	34896705	34896839	.	+	.	ID=cds-XP_017172454.1;Parent=rna-XM_017316965.2;Dbxref=GeneID:224139,GenBank:XP_017172454.1,MGI:MGI:1099447;Name=XP_017172454.1;gbkey=CDS;gene=Golgb1;product=golgin subfamily B member 1 isoform X3;protein_id=XP_017172454.1;extra_copy_number=0
CM058256.1	Liftoff	mRNA	34840033	34897963	.	+	.	ID=rna-XM_030249087.2;Parent=gene-Golgb1;Dbxref=GeneID:224139,GenBank:XM_030249087.2,MGI:MGI:1099447;Name=XM_030249087.2;gbkey=mRNA;gene=Golgb1;model_evidence=Supporting evidence includes similarity to: 10 mRNAs%2C 24 ESTs%2C 8 Proteins%2C 987 long SRA reads%2C and 100%25 coverage of the annotated genomic feature by RNAseq alignments%2C including 32 samples with support for all annotated introns;product=golgin B1%2C transcript variant X9;transcript_id=XM_030249087.2;matches_ref_protein=True;valid_ORF=True;extra_copy_number=0
CM058256.1	Liftoff	exon	34840033	34840146	.	+	.	ID=exon-XM_030249087.2-1;Parent=rna-XM_030249087.2;Dbxref=GeneID:224139,GenBank:XM_030249087.2,MGI:MGI:1099447;gbkey=mRNA;gene=Golgb1;product=golgin B1%2C transcript variant X9;transcript_id=XM_030249087.2;extra_copy_number=0
CM058256.1	Liftoff	exon	34849893	34850070	.	+	.	ID=exon-XM_030249087.2-2;Parent=rna-XM_030249087.2;Dbxref=GeneID:224139,GenBank:XM_030249087.2,MGI:MGI:1099447;gbkey=mRNA;gene=Golgb1;product=golgin B1%2C transcript variant X9;transcript_id=XM_030249087.2;extra_copy_number=0
CM058256.1	Liftoff	exon	34851016	34851110	.	+	.	ID=exon-XM_030249087.2-3;Parent=rna-XM_030249087.2;Dbxref=GeneID:224139,GenBank:XM_030249087.2,MGI:MGI:1099447;gbkey=mRNA;gene=Golgb1;product=golgin B1%2C transcript variant X9;transcript_id=XM_030249087.2;extra_copy_number=0
CM058256.1	Liftoff	exon	34852121	34852285	.	+	.	ID=exon-XM_030249087.2-4;Parent=rna-XM_030249087.2;Dbxref=GeneID:224139,GenBank:XM_030249087.2,MGI:MGI:1099447;gbkey=mRNA;gene=Golgb1;product=golgin B1%2C transcript variant X9;transcript_id=XM_030249087.2;extra_copy_number=0
CM058256.1	Liftoff	exon	34852439	34852588	.	+	.	ID=exon-XM_030249087.2-5;Parent=rna-XM_030249087.2;Dbxref=GeneID:224139,GenBank:XM_030249087.2,MGI:MGI:1099447;gbkey=mRNA;gene=Golgb1;product=golgin B1%2C transcript variant X9;transcript_id=XM_030249087.2;extra_copy_number=0
CM058256.1	Liftoff	exon	34854254	34854376	.	+	.	ID=exon-XM_030249087.2-6;Parent=rna-XM_030249087.2;Dbxref=GeneID:224139,GenBank:XM_030249087.2,MGI:MGI:1099447;gbkey=mRNA;gene=Golgb1;product=golgin B1%2C transcript variant X9;transcript_id=XM_030249087.2;extra_copy_number=0
CM058256.1	Liftoff	exon	34856249	34856374	.	+	.	ID=exon-XM_030249087.2-7;Parent=rna-XM_030249087.2;Dbxref=GeneID:224139,GenBank:XM_030249087.2,MGI:MGI:1099447;gbkey=mRNA;gene=Golgb1;product=golgin B1%2C transcript variant X9;transcript_id=XM_030249087.2;extra_copy_number=0
CM058256.1	Liftoff	exon	34859713	34859826	.	+	.	ID=exon-XM_030249087.2-8;Parent=rna-XM_030249087.2;Dbxref=GeneID:224139,GenBank:XM_030249087.2,MGI:MGI:1099447;gbkey=mRNA;gene=Golgb1;product=golgin B1%2C transcript variant X9;transcript_id=XM_030249087.2;extra_copy_number=0
CM058256.1	Liftoff	exon	34863387	34863789	.	+	.	ID=exon-XM_030249087.2-9;Parent=rna-XM_030249087.2;Dbxref=GeneID:224139,GenBank:XM_030249087.2,MGI:MGI:1099447;gbkey=mRNA;gene=Golgb1;product=golgin B1%2C transcript variant X9;transcript_id=XM_030249087.2;extra_copy_number=0
CM058256.1	Liftoff	exon	34865340	34865455	.	+	.	ID=exon-XM_030249087.2-10;Parent=rna-XM_030249087.2;Dbxref=GeneID:224139,GenBank:XM_030249087.2,MGI:MGI:1099447;gbkey=mRNA;gene=Golgb1;product=golgin B1%2C transcript variant X9;transcript_id=XM_030249087.2;extra_copy_number=0
CM058256.1	Liftoff	exon	34869435	34869549	.	+	.	ID=exon-XM_030249087.2-11;Parent=rna-XM_030249087.2;Dbxref=GeneID:224139,GenBank:XM_030249087.2,MGI:MGI:1099447;gbkey=mRNA;gene=Golgb1;product=golgin B1%2C transcript variant X9;transcript_id=XM_030249087.2;extra_copy_number=0
CM058256.1	Liftoff	exon	34872704	34872777	.	+	.	ID=exon-XM_030249087.2-12;Parent=rna-XM_030249087.2;Dbxref=GeneID:224139,GenBank:XM_030249087.2,MGI:MGI:1099447;gbkey=mRNA;gene=Golgb1;product=golgin B1%2C transcript variant X9;transcript_id=XM_030249087.2;extra_copy_number=0
CM058256.1	Liftoff	exon	34876754	34881882	.	+	.	ID=exon-XM_030249087.2-13;Parent=rna-XM_030249087.2;Dbxref=GeneID:224139,GenBank:XM_030249087.2,MGI:MGI:1099447;gbkey=mRNA;gene=Golgb1;product=golgin B1%2C transcript variant X9;transcript_id=XM_030249087.2;extra_copy_number=0
CM058256.1	Liftoff	exon	34882791	34884678	.	+	.	ID=exon-XM_030249087.2-14;Parent=rna-XM_030249087.2;Dbxref=GeneID:224139,GenBank:XM_030249087.2,MGI:MGI:1099447;gbkey=mRNA;gene=Golgb1;product=golgin B1%2C transcript variant X9;transcript_id=XM_030249087.2;extra_copy_number=0
CM058256.1	Liftoff	exon	34889515	34889693	.	+	.	ID=exon-XM_030249087.2-15;Parent=rna-XM_030249087.2;Dbxref=GeneID:224139,GenBank:XM_030249087.2,MGI:MGI:1099447;gbkey=mRNA;gene=Golgb1;product=golgin B1%2C transcript variant X9;transcript_id=XM_030249087.2;extra_copy_number=0
CM058256.1	Liftoff	exon	34890618	34890780	.	+	.	ID=exon-XM_030249087.2-16;Parent=rna-XM_030249087.2;Dbxref=GeneID:224139,GenBank:XM_030249087.2,MGI:MGI:1099447;gbkey=mRNA;gene=Golgb1;product=golgin B1%2C transcript variant X9;transcript_id=XM_030249087.2;extra_copy_number=0
CM058256.1	Liftoff	exon	34890971	34891108	.	+	.	ID=exon-XM_030249087.2-17;Parent=rna-XM_030249087.2;Dbxref=GeneID:224139,GenBank:XM_030249087.2,MGI:MGI:1099447;gbkey=mRNA;gene=Golgb1;product=golgin B1%2C transcript variant X9;transcript_id=XM_030249087.2;extra_copy_number=0
CM058256.1	Liftoff	exon	34893137	34893280	.	+	.	ID=exon-XM_030249087.2-18;Parent=rna-XM_030249087.2;Dbxref=GeneID:224139,GenBank:XM_030249087.2,MGI:MGI:1099447;gbkey=mRNA;gene=Golgb1;product=golgin B1%2C transcript variant X9;transcript_id=XM_030249087.2;extra_copy_number=0
CM058256.1	Liftoff	exon	34893518	34893615	.	+	.	ID=exon-XM_030249087.2-19;Parent=rna-XM_030249087.2;Dbxref=GeneID:224139,GenBank:XM_030249087.2,MGI:MGI:1099447;gbkey=mRNA;gene=Golgb1;product=golgin B1%2C transcript variant X9;transcript_id=XM_030249087.2;extra_copy_number=0
CM058256.1	Liftoff	exon	34894138	34894272	.	+	.	ID=exon-XM_030249087.2-20;Parent=rna-XM_030249087.2;Dbxref=GeneID:224139,GenBank:XM_030249087.2,MGI:MGI:1099447;gbkey=mRNA;gene=Golgb1;product=golgin B1%2C transcript variant X9;transcript_id=XM_030249087.2;extra_copy_number=0
CM058256.1	Liftoff	exon	34896441	34896546	.	+	.	ID=exon-XM_030249087.2-21;Parent=rna-XM_030249087.2;Dbxref=GeneID:224139,GenBank:XM_030249087.2,MGI:MGI:1099447;gbkey=mRNA;gene=Golgb1;product=golgin B1%2C transcript variant X9;transcript_id=XM_030249087.2;extra_copy_number=0
CM058256.1	Liftoff	exon	34896705	34897963	.	+	.	ID=exon-XM_030249087.2-22;Parent=rna-XM_030249087.2;Dbxref=GeneID:224139,GenBank:XM_030249087.2,MGI:MGI:1099447;gbkey=mRNA;gene=Golgb1;product=golgin B1%2C transcript variant X9;transcript_id=XM_030249087.2;extra_copy_number=0
CM058256.1	Liftoff	CDS	34851018	34851110	.	+	.	ID=cds-XP_030104947.1;Parent=rna-XM_030249087.2;Dbxref=GeneID:224139,GenBank:XP_030104947.1,MGI:MGI:1099447;Name=XP_030104947.1;gbkey=CDS;gene=Golgb1;product=golgin subfamily B member 1 isoform X4;protein_id=XP_030104947.1;extra_copy_number=0
CM058256.1	Liftoff	CDS	34852121	34852285	.	+	.	ID=cds-XP_030104947.1;Parent=rna-XM_030249087.2;Dbxref=GeneID:224139,GenBank:XP_030104947.1,MGI:MGI:1099447;Name=XP_030104947.1;gbkey=CDS;gene=Golgb1;product=golgin subfamily B member 1 isoform X4;protein_id=XP_030104947.1;extra_copy_number=0
CM058256.1	Liftoff	CDS	34852439	34852588	.	+	.	ID=cds-XP_030104947.1;Parent=rna-XM_030249087.2;Dbxref=GeneID:224139,GenBank:XP_030104947.1,MGI:MGI:1099447;Name=XP_030104947.1;gbkey=CDS;gene=Golgb1;product=golgin subfamily B member 1 isoform X4;protein_id=XP_030104947.1;extra_copy_number=0
CM058256.1	Liftoff	CDS	34854254	34854376	.	+	.	ID=cds-XP_030104947.1;Parent=rna-XM_030249087.2;Dbxref=GeneID:224139,GenBank:XP_030104947.1,MGI:MGI:1099447;Name=XP_030104947.1;gbkey=CDS;gene=Golgb1;product=golgin subfamily B member 1 isoform X4;protein_id=XP_030104947.1;extra_copy_number=0
CM058256.1	Liftoff	CDS	34856249	34856374	.	+	.	ID=cds-XP_030104947.1;Parent=rna-XM_030249087.2;Dbxref=GeneID:224139,GenBank:XP_030104947.1,MGI:MGI:1099447;Name=XP_030104947.1;gbkey=CDS;gene=Golgb1;product=golgin subfamily B member 1 isoform X4;protein_id=XP_030104947.1;extra_copy_number=0
CM058256.1	Liftoff	CDS	34859713	34859826	.	+	.	ID=cds-XP_030104947.1;Parent=rna-XM_030249087.2;Dbxref=GeneID:224139,GenBank:XP_030104947.1,MGI:MGI:1099447;Name=XP_030104947.1;gbkey=CDS;gene=Golgb1;product=golgin subfamily B member 1 isoform X4;protein_id=XP_030104947.1;extra_copy_number=0
CM058256.1	Liftoff	CDS	34863387	34863789	.	+	.	ID=cds-XP_030104947.1;Parent=rna-XM_030249087.2;Dbxref=GeneID:224139,GenBank:XP_030104947.1,MGI:MGI:1099447;Name=XP_030104947.1;gbkey=CDS;gene=Golgb1;product=golgin subfamily B member 1 isoform X4;protein_id=XP_030104947.1;extra_copy_number=0
CM058256.1	Liftoff	CDS	34865340	34865455	.	+	.	ID=cds-XP_030104947.1;Parent=rna-XM_030249087.2;Dbxref=GeneID:224139,GenBank:XP_030104947.1,MGI:MGI:1099447;Name=XP_030104947.1;gbkey=CDS;gene=Golgb1;product=golgin subfamily B member 1 isoform X4;protein_id=XP_030104947.1;extra_copy_number=0
CM058256.1	Liftoff	CDS	34869435	34869549	.	+	.	ID=cds-XP_030104947.1;Parent=rna-XM_030249087.2;Dbxref=GeneID:224139,GenBank:XP_030104947.1,MGI:MGI:1099447;Name=XP_030104947.1;gbkey=CDS;gene=Golgb1;product=golgin subfamily B member 1 isoform X4;protein_id=XP_030104947.1;extra_copy_number=0
CM058256.1	Liftoff	CDS	34872704	34872777	.	+	.	ID=cds-XP_030104947.1;Parent=rna-XM_030249087.2;Dbxref=GeneID:224139,GenBank:XP_030104947.1,MGI:MGI:1099447;Name=XP_030104947.1;gbkey=CDS;gene=Golgb1;product=golgin subfamily B member 1 isoform X4;protein_id=XP_030104947.1;extra_copy_number=0
CM058256.1	Liftoff	CDS	34876754	34881882	.	+	.	ID=cds-XP_030104947.1;Parent=rna-XM_030249087.2;Dbxref=GeneID:224139,GenBank:XP_030104947.1,MGI:MGI:1099447;Name=XP_030104947.1;gbkey=CDS;gene=Golgb1;product=golgin subfamily B member 1 isoform X4;protein_id=XP_030104947.1;extra_copy_number=0
CM058256.1	Liftoff	CDS	34882791	34884678	.	+	.	ID=cds-XP_030104947.1;Parent=rna-XM_030249087.2;Dbxref=GeneID:224139,GenBank:XP_030104947.1,MGI:MGI:1099447;Name=XP_030104947.1;gbkey=CDS;gene=Golgb1;product=golgin subfamily B member 1 isoform X4;protein_id=XP_030104947.1;extra_copy_number=0
CM058256.1	Liftoff	CDS	34889515	34889693	.	+	.	ID=cds-XP_030104947.1;Parent=rna-XM_030249087.2;Dbxref=GeneID:224139,GenBank:XP_030104947.1,MGI:MGI:1099447;Name=XP_030104947.1;gbkey=CDS;gene=Golgb1;product=golgin subfamily B member 1 isoform X4;protein_id=XP_030104947.1;extra_copy_number=0
CM058256.1	Liftoff	CDS	34890618	34890780	.	+	.	ID=cds-XP_030104947.1;Parent=rna-XM_030249087.2;Dbxref=GeneID:224139,GenBank:XP_030104947.1,MGI:MGI:1099447;Name=XP_030104947.1;gbkey=CDS;gene=Golgb1;product=golgin subfamily B member 1 isoform X4;protein_id=XP_030104947.1;extra_copy_number=0
CM058256.1	Liftoff	CDS	34890971	34891108	.	+	.	ID=cds-XP_030104947.1;Parent=rna-XM_030249087.2;Dbxref=GeneID:224139,GenBank:XP_030104947.1,MGI:MGI:1099447;Name=XP_030104947.1;gbkey=CDS;gene=Golgb1;product=golgin subfamily B member 1 isoform X4;protein_id=XP_030104947.1;extra_copy_number=0
CM058256.1	Liftoff	CDS	34893137	34893280	.	+	.	ID=cds-XP_030104947.1;Parent=rna-XM_030249087.2;Dbxref=GeneID:224139,GenBank:XP_030104947.1,MGI:MGI:1099447;Name=XP_030104947.1;gbkey=CDS;gene=Golgb1;product=golgin subfamily B member 1 isoform X4;protein_id=XP_030104947.1;extra_copy_number=0
CM058256.1	Liftoff	CDS	34893518	34893615	.	+	.	ID=cds-XP_030104947.1;Parent=rna-XM_030249087.2;Dbxref=GeneID:224139,GenBank:XP_030104947.1,MGI:MGI:1099447;Name=XP_030104947.1;gbkey=CDS;gene=Golgb1;product=golgin subfamily B member 1 isoform X4;protein_id=XP_030104947.1;extra_copy_number=0
CM058256.1	Liftoff	CDS	34894138	34894272	.	+	.	ID=cds-XP_030104947.1;Parent=rna-XM_030249087.2;Dbxref=GeneID:224139,GenBank:XP_030104947.1,MGI:MGI:1099447;Name=XP_030104947.1;gbkey=CDS;gene=Golgb1;product=golgin subfamily B member 1 isoform X4;protein_id=XP_030104947.1;extra_copy_number=0
CM058256.1	Liftoff	CDS	34896441	34896546	.	+	.	ID=cds-XP_030104947.1;Parent=rna-XM_030249087.2;Dbxref=GeneID:224139,GenBank:XP_030104947.1,MGI:MGI:1099447;Name=XP_030104947.1;gbkey=CDS;gene=Golgb1;product=golgin subfamily B member 1 isoform X4;protein_id=XP_030104947.1;extra_copy_number=0
CM058256.1	Liftoff	CDS	34896705	34896839	.	+	.	ID=cds-XP_030104947.1;Parent=rna-XM_030249087.2;Dbxref=GeneID:224139,GenBank:XP_030104947.1,MGI:MGI:1099447;Name=XP_030104947.1;gbkey=CDS;gene=Golgb1;product=golgin subfamily B member 1 isoform X4;protein_id=XP_030104947.1;extra_copy_number=0
CM058256.1	Liftoff	mRNA	34840049	34897963	.	+	.	ID=rna-XM_017316966.2;Parent=gene-Golgb1;Dbxref=GeneID:224139,GenBank:XM_017316966.2,MGI:MGI:1099447;Name=XM_017316966.2;gbkey=mRNA;gene=Golgb1;model_evidence=Supporting evidence includes similarity to: 10 mRNAs%2C 24 ESTs%2C 8 Proteins%2C 975 long SRA reads%2C and 100%25 coverage of the annotated genomic feature by RNAseq alignments%2C including 32 samples with support for all annotated introns;product=golgin B1%2C transcript variant X8;transcript_id=XM_017316966.2;matches_ref_protein=True;valid_ORF=True;extra_copy_number=0
CM058256.1	Liftoff	exon	34840049	34840146	.	+	.	ID=exon-XM_017316966.2-1;Parent=rna-XM_017316966.2;Dbxref=GeneID:224139,GenBank:XM_017316966.2,MGI:MGI:1099447;gbkey=mRNA;gene=Golgb1;product=golgin B1%2C transcript variant X8;transcript_id=XM_017316966.2;extra_copy_number=0
CM058256.1	Liftoff	exon	34849893	34850070	.	+	.	ID=exon-XM_017316966.2-2;Parent=rna-XM_017316966.2;Dbxref=GeneID:224139,GenBank:XM_017316966.2,MGI:MGI:1099447;gbkey=mRNA;gene=Golgb1;product=golgin B1%2C transcript variant X8;transcript_id=XM_017316966.2;extra_copy_number=0
CM058256.1	Liftoff	exon	34851013	34851110	.	+	.	ID=exon-XM_017316966.2-3;Parent=rna-XM_017316966.2;Dbxref=GeneID:224139,GenBank:XM_017316966.2,MGI:MGI:1099447;gbkey=mRNA;gene=Golgb1;product=golgin B1%2C transcript variant X8;transcript_id=XM_017316966.2;extra_copy_number=0
CM058256.1	Liftoff	exon	34852121	34852285	.	+	.	ID=exon-XM_017316966.2-4;Parent=rna-XM_017316966.2;Dbxref=GeneID:224139,GenBank:XM_017316966.2,MGI:MGI:1099447;gbkey=mRNA;gene=Golgb1;product=golgin B1%2C transcript variant X8;transcript_id=XM_017316966.2;extra_copy_number=0
CM058256.1	Liftoff	exon	34852439	34852588	.	+	.	ID=exon-XM_017316966.2-5;Parent=rna-XM_017316966.2;Dbxref=GeneID:224139,GenBank:XM_017316966.2,MGI:MGI:1099447;gbkey=mRNA;gene=Golgb1;product=golgin B1%2C transcript variant X8;transcript_id=XM_017316966.2;extra_copy_number=0
CM058256.1	Liftoff	exon	34854254	34854376	.	+	.	ID=exon-XM_017316966.2-6;Parent=rna-XM_017316966.2;Dbxref=GeneID:224139,GenBank:XM_017316966.2,MGI:MGI:1099447;gbkey=mRNA;gene=Golgb1;product=golgin B1%2C transcript variant X8;transcript_id=XM_017316966.2;extra_copy_number=0
CM058256.1	Liftoff	exon	34856249	34856374	.	+	.	ID=exon-XM_017316966.2-7;Parent=rna-XM_017316966.2;Dbxref=GeneID:224139,GenBank:XM_017316966.2,MGI:MGI:1099447;gbkey=mRNA;gene=Golgb1;product=golgin B1%2C transcript variant X8;transcript_id=XM_017316966.2;extra_copy_number=0
CM058256.1	Liftoff	exon	34859713	34859826	.	+	.	ID=exon-XM_017316966.2-8;Parent=rna-XM_017316966.2;Dbxref=GeneID:224139,GenBank:XM_017316966.2,MGI:MGI:1099447;gbkey=mRNA;gene=Golgb1;product=golgin B1%2C transcript variant X8;transcript_id=XM_017316966.2;extra_copy_number=0
CM058256.1	Liftoff	exon	34863387	34863789	.	+	.	ID=exon-XM_017316966.2-9;Parent=rna-XM_017316966.2;Dbxref=GeneID:224139,GenBank:XM_017316966.2,MGI:MGI:1099447;gbkey=mRNA;gene=Golgb1;product=golgin B1%2C transcript variant X8;transcript_id=XM_017316966.2;extra_copy_number=0
CM058256.1	Liftoff	exon	34865340	34865455	.	+	.	ID=exon-XM_017316966.2-10;Parent=rna-XM_017316966.2;Dbxref=GeneID:224139,GenBank:XM_017316966.2,MGI:MGI:1099447;gbkey=mRNA;gene=Golgb1;product=golgin B1%2C transcript variant X8;transcript_id=XM_017316966.2;extra_copy_number=0
CM058256.1	Liftoff	exon	34869435	34869549	.	+	.	ID=exon-XM_017316966.2-11;Parent=rna-XM_017316966.2;Dbxref=GeneID:224139,GenBank:XM_017316966.2,MGI:MGI:1099447;gbkey=mRNA;gene=Golgb1;product=golgin B1%2C transcript variant X8;transcript_id=XM_017316966.2;extra_copy_number=0
CM058256.1	Liftoff	exon	34872704	34872777	.	+	.	ID=exon-XM_017316966.2-12;Parent=rna-XM_017316966.2;Dbxref=GeneID:224139,GenBank:XM_017316966.2,MGI:MGI:1099447;gbkey=mRNA;gene=Golgb1;product=golgin B1%2C transcript variant X8;transcript_id=XM_017316966.2;extra_copy_number=0
CM058256.1	Liftoff	exon	34876754	34881882	.	+	.	ID=exon-XM_017316966.2-13;Parent=rna-XM_017316966.2;Dbxref=GeneID:224139,GenBank:XM_017316966.2,MGI:MGI:1099447;gbkey=mRNA;gene=Golgb1;product=golgin B1%2C transcript variant X8;transcript_id=XM_017316966.2;extra_copy_number=0
CM058256.1	Liftoff	exon	34882791	34884678	.	+	.	ID=exon-XM_017316966.2-14;Parent=rna-XM_017316966.2;Dbxref=GeneID:224139,GenBank:XM_017316966.2,MGI:MGI:1099447;gbkey=mRNA;gene=Golgb1;product=golgin B1%2C transcript variant X8;transcript_id=XM_017316966.2;extra_copy_number=0
CM058256.1	Liftoff	exon	34889515	34889693	.	+	.	ID=exon-XM_017316966.2-15;Parent=rna-XM_017316966.2;Dbxref=GeneID:224139,GenBank:XM_017316966.2,MGI:MGI:1099447;gbkey=mRNA;gene=Golgb1;product=golgin B1%2C transcript variant X8;transcript_id=XM_017316966.2;extra_copy_number=0
CM058256.1	Liftoff	exon	34890618	34890780	.	+	.	ID=exon-XM_017316966.2-16;Parent=rna-XM_017316966.2;Dbxref=GeneID:224139,GenBank:XM_017316966.2,MGI:MGI:1099447;gbkey=mRNA;gene=Golgb1;product=golgin B1%2C transcript variant X8;transcript_id=XM_017316966.2;extra_copy_number=0
CM058256.1	Liftoff	exon	34890971	34891108	.	+	.	ID=exon-XM_017316966.2-17;Parent=rna-XM_017316966.2;Dbxref=GeneID:224139,GenBank:XM_017316966.2,MGI:MGI:1099447;gbkey=mRNA;gene=Golgb1;product=golgin B1%2C transcript variant X8;transcript_id=XM_017316966.2;extra_copy_number=0
CM058256.1	Liftoff	exon	34893137	34893280	.	+	.	ID=exon-XM_017316966.2-18;Parent=rna-XM_017316966.2;Dbxref=GeneID:224139,GenBank:XM_017316966.2,MGI:MGI:1099447;gbkey=mRNA;gene=Golgb1;product=golgin B1%2C transcript variant X8;transcript_id=XM_017316966.2;extra_copy_number=0
CM058256.1	Liftoff	exon	34893518	34893615	.	+	.	ID=exon-XM_017316966.2-19;Parent=rna-XM_017316966.2;Dbxref=GeneID:224139,GenBank:XM_017316966.2,MGI:MGI:1099447;gbkey=mRNA;gene=Golgb1;product=golgin B1%2C transcript variant X8;transcript_id=XM_017316966.2;extra_copy_number=0
CM058256.1	Liftoff	exon	34894138	34894272	.	+	.	ID=exon-XM_017316966.2-20;Parent=rna-XM_017316966.2;Dbxref=GeneID:224139,GenBank:XM_017316966.2,MGI:MGI:1099447;gbkey=mRNA;gene=Golgb1;product=golgin B1%2C transcript variant X8;transcript_id=XM_017316966.2;extra_copy_number=0
CM058256.1	Liftoff	exon	34896441	34896546	.	+	.	ID=exon-XM_017316966.2-21;Parent=rna-XM_017316966.2;Dbxref=GeneID:224139,GenBank:XM_017316966.2,MGI:MGI:1099447;gbkey=mRNA;gene=Golgb1;product=golgin B1%2C transcript variant X8;transcript_id=XM_017316966.2;extra_copy_number=0
CM058256.1	Liftoff	exon	34896705	34897963	.	+	.	ID=exon-XM_017316966.2-22;Parent=rna-XM_017316966.2;Dbxref=GeneID:224139,GenBank:XM_017316966.2,MGI:MGI:1099447;gbkey=mRNA;gene=Golgb1;product=golgin B1%2C transcript variant X8;transcript_id=XM_017316966.2;extra_copy_number=0
CM058256.1	Liftoff	CDS	34851018	34851110	.	+	.	ID=cds-XP_017172455.1;Parent=rna-XM_017316966.2;Dbxref=GeneID:224139,GenBank:XP_017172455.1,MGI:MGI:1099447;Name=XP_017172455.1;gbkey=CDS;gene=Golgb1;product=golgin subfamily B member 1 isoform X4;protein_id=XP_017172455.1;extra_copy_number=0
CM058256.1	Liftoff	CDS	34852121	34852285	.	+	.	ID=cds-XP_017172455.1;Parent=rna-XM_017316966.2;Dbxref=GeneID:224139,GenBank:XP_017172455.1,MGI:MGI:1099447;Name=XP_017172455.1;gbkey=CDS;gene=Golgb1;product=golgin subfamily B member 1 isoform X4;protein_id=XP_017172455.1;extra_copy_number=0
CM058256.1	Liftoff	CDS	34852439	34852588	.	+	.	ID=cds-XP_017172455.1;Parent=rna-XM_017316966.2;Dbxref=GeneID:224139,GenBank:XP_017172455.1,MGI:MGI:1099447;Name=XP_017172455.1;gbkey=CDS;gene=Golgb1;product=golgin subfamily B member 1 isoform X4;protein_id=XP_017172455.1;extra_copy_number=0
CM058256.1	Liftoff	CDS	34854254	34854376	.	+	.	ID=cds-XP_017172455.1;Parent=rna-XM_017316966.2;Dbxref=GeneID:224139,GenBank:XP_017172455.1,MGI:MGI:1099447;Name=XP_017172455.1;gbkey=CDS;gene=Golgb1;product=golgin subfamily B member 1 isoform X4;protein_id=XP_017172455.1;extra_copy_number=0
CM058256.1	Liftoff	CDS	34856249	34856374	.	+	.	ID=cds-XP_017172455.1;Parent=rna-XM_017316966.2;Dbxref=GeneID:224139,GenBank:XP_017172455.1,MGI:MGI:1099447;Name=XP_017172455.1;gbkey=CDS;gene=Golgb1;product=golgin subfamily B member 1 isoform X4;protein_id=XP_017172455.1;extra_copy_number=0
CM058256.1	Liftoff	CDS	34859713	34859826	.	+	.	ID=cds-XP_017172455.1;Parent=rna-XM_017316966.2;Dbxref=GeneID:224139,GenBank:XP_017172455.1,MGI:MGI:1099447;Name=XP_017172455.1;gbkey=CDS;gene=Golgb1;product=golgin subfamily B member 1 isoform X4;protein_id=XP_017172455.1;extra_copy_number=0
CM058256.1	Liftoff	CDS	34863387	34863789	.	+	.	ID=cds-XP_017172455.1;Parent=rna-XM_017316966.2;Dbxref=GeneID:224139,GenBank:XP_017172455.1,MGI:MGI:1099447;Name=XP_017172455.1;gbkey=CDS;gene=Golgb1;product=golgin subfamily B member 1 isoform X4;protein_id=XP_017172455.1;extra_copy_number=0
CM058256.1	Liftoff	CDS	34865340	34865455	.	+	.	ID=cds-XP_017172455.1;Parent=rna-XM_017316966.2;Dbxref=GeneID:224139,GenBank:XP_017172455.1,MGI:MGI:1099447;Name=XP_017172455.1;gbkey=CDS;gene=Golgb1;product=golgin subfamily B member 1 isoform X4;protein_id=XP_017172455.1;extra_copy_number=0
CM058256.1	Liftoff	CDS	34869435	34869549	.	+	.	ID=cds-XP_017172455.1;Parent=rna-XM_017316966.2;Dbxref=GeneID:224139,GenBank:XP_017172455.1,MGI:MGI:1099447;Name=XP_017172455.1;gbkey=CDS;gene=Golgb1;product=golgin subfamily B member 1 isoform X4;protein_id=XP_017172455.1;extra_copy_number=0
CM058256.1	Liftoff	CDS	34872704	34872777	.	+	.	ID=cds-XP_017172455.1;Parent=rna-XM_017316966.2;Dbxref=GeneID:224139,GenBank:XP_017172455.1,MGI:MGI:1099447;Name=XP_017172455.1;gbkey=CDS;gene=Golgb1;product=golgin subfamily B member 1 isoform X4;protein_id=XP_017172455.1;extra_copy_number=0
CM058256.1	Liftoff	CDS	34876754	34881882	.	+	.	ID=cds-XP_017172455.1;Parent=rna-XM_017316966.2;Dbxref=GeneID:224139,GenBank:XP_017172455.1,MGI:MGI:1099447;Name=XP_017172455.1;gbkey=CDS;gene=Golgb1;product=golgin subfamily B member 1 isoform X4;protein_id=XP_017172455.1;extra_copy_number=0
CM058256.1	Liftoff	CDS	34882791	34884678	.	+	.	ID=cds-XP_017172455.1;Parent=rna-XM_017316966.2;Dbxref=GeneID:224139,GenBank:XP_017172455.1,MGI:MGI:1099447;Name=XP_017172455.1;gbkey=CDS;gene=Golgb1;product=golgin subfamily B member 1 isoform X4;protein_id=XP_017172455.1;extra_copy_number=0
CM058256.1	Liftoff	CDS	34889515	34889693	.	+	.	ID=cds-XP_017172455.1;Parent=rna-XM_017316966.2;Dbxref=GeneID:224139,GenBank:XP_017172455.1,MGI:MGI:1099447;Name=XP_017172455.1;gbkey=CDS;gene=Golgb1;product=golgin subfamily B member 1 isoform X4;protein_id=XP_017172455.1;extra_copy_number=0
CM058256.1	Liftoff	CDS	34890618	34890780	.	+	.	ID=cds-XP_017172455.1;Parent=rna-XM_017316966.2;Dbxref=GeneID:224139,GenBank:XP_017172455.1,MGI:MGI:1099447;Name=XP_017172455.1;gbkey=CDS;gene=Golgb1;product=golgin subfamily B member 1 isoform X4;protein_id=XP_017172455.1;extra_copy_number=0
CM058256.1	Liftoff	CDS	34890971	34891108	.	+	.	ID=cds-XP_017172455.1;Parent=rna-XM_017316966.2;Dbxref=GeneID:224139,GenBank:XP_017172455.1,MGI:MGI:1099447;Name=XP_017172455.1;gbkey=CDS;gene=Golgb1;product=golgin subfamily B member 1 isoform X4;protein_id=XP_017172455.1;extra_copy_number=0
CM058256.1	Liftoff	CDS	34893137	34893280	.	+	.	ID=cds-XP_017172455.1;Parent=rna-XM_017316966.2;Dbxref=GeneID:224139,GenBank:XP_017172455.1,MGI:MGI:1099447;Name=XP_017172455.1;gbkey=CDS;gene=Golgb1;product=golgin subfamily B member 1 isoform X4;protein_id=XP_017172455.1;extra_copy_number=0
CM058256.1	Liftoff	CDS	34893518	34893615	.	+	.	ID=cds-XP_017172455.1;Parent=rna-XM_017316966.2;Dbxref=GeneID:224139,GenBank:XP_017172455.1,MGI:MGI:1099447;Name=XP_017172455.1;gbkey=CDS;gene=Golgb1;product=golgin subfamily B member 1 isoform X4;protein_id=XP_017172455.1;extra_copy_number=0
CM058256.1	Liftoff	CDS	34894138	34894272	.	+	.	ID=cds-XP_017172455.1;Parent=rna-XM_017316966.2;Dbxref=GeneID:224139,GenBank:XP_017172455.1,MGI:MGI:1099447;Name=XP_017172455.1;gbkey=CDS;gene=Golgb1;product=golgin subfamily B member 1 isoform X4;protein_id=XP_017172455.1;extra_copy_number=0
CM058256.1	Liftoff	CDS	34896441	34896546	.	+	.	ID=cds-XP_017172455.1;Parent=rna-XM_017316966.2;Dbxref=GeneID:224139,GenBank:XP_017172455.1,MGI:MGI:1099447;Name=XP_017172455.1;gbkey=CDS;gene=Golgb1;product=golgin subfamily B member 1 isoform X4;protein_id=XP_017172455.1;extra_copy_number=0
CM058256.1	Liftoff	CDS	34896705	34896839	.	+	.	ID=cds-XP_017172455.1;Parent=rna-XM_017316966.2;Dbxref=GeneID:224139,GenBank:XP_017172455.1,MGI:MGI:1099447;Name=XP_017172455.1;gbkey=CDS;gene=Golgb1;product=golgin subfamily B member 1 isoform X4;protein_id=XP_017172455.1;extra_copy_number=0
CM058256.1	Liftoff	mRNA	34840056	34897963	.	+	.	ID=rna-XM_011245881.2;Parent=gene-Golgb1;Dbxref=GeneID:224139,GenBank:XM_011245881.2,MGI:MGI:1099447;Name=XM_011245881.2;gbkey=mRNA;gene=Golgb1;model_evidence=Supporting evidence includes similarity to: 10 mRNAs%2C 24 ESTs%2C 8 Proteins%2C 969 long SRA reads%2C and 100%25 coverage of the annotated genomic feature by RNAseq alignments%2C including 23 samples with support for all annotated introns;product=golgin B1%2C transcript variant X5;transcript_id=XM_011245881.2;matches_ref_protein=True;valid_ORF=True;extra_copy_number=0
CM058256.1	Liftoff	exon	34840056	34840146	.	+	.	ID=exon-XM_011245881.2-1;Parent=rna-XM_011245881.2;Dbxref=GeneID:224139,GenBank:XM_011245881.2,MGI:MGI:1099447;gbkey=mRNA;gene=Golgb1;product=golgin B1%2C transcript variant X5;transcript_id=XM_011245881.2;extra_copy_number=0
CM058256.1	Liftoff	exon	34849893	34850070	.	+	.	ID=exon-XM_011245881.2-2;Parent=rna-XM_011245881.2;Dbxref=GeneID:224139,GenBank:XM_011245881.2,MGI:MGI:1099447;gbkey=mRNA;gene=Golgb1;product=golgin B1%2C transcript variant X5;transcript_id=XM_011245881.2;extra_copy_number=0
CM058256.1	Liftoff	exon	34851013	34851110	.	+	.	ID=exon-XM_011245881.2-3;Parent=rna-XM_011245881.2;Dbxref=GeneID:224139,GenBank:XM_011245881.2,MGI:MGI:1099447;gbkey=mRNA;gene=Golgb1;product=golgin B1%2C transcript variant X5;transcript_id=XM_011245881.2;extra_copy_number=0
CM058256.1	Liftoff	exon	34852121	34852285	.	+	.	ID=exon-XM_011245881.2-4;Parent=rna-XM_011245881.2;Dbxref=GeneID:224139,GenBank:XM_011245881.2,MGI:MGI:1099447;gbkey=mRNA;gene=Golgb1;product=golgin B1%2C transcript variant X5;transcript_id=XM_011245881.2;extra_copy_number=0
CM058256.1	Liftoff	exon	34852439	34852588	.	+	.	ID=exon-XM_011245881.2-5;Parent=rna-XM_011245881.2;Dbxref=GeneID:224139,GenBank:XM_011245881.2,MGI:MGI:1099447;gbkey=mRNA;gene=Golgb1;product=golgin B1%2C transcript variant X5;transcript_id=XM_011245881.2;extra_copy_number=0
CM058256.1	Liftoff	exon	34854254	34854376	.	+	.	ID=exon-XM_011245881.2-6;Parent=rna-XM_011245881.2;Dbxref=GeneID:224139,GenBank:XM_011245881.2,MGI:MGI:1099447;gbkey=mRNA;gene=Golgb1;product=golgin B1%2C transcript variant X5;transcript_id=XM_011245881.2;extra_copy_number=0
CM058256.1	Liftoff	exon	34856249	34856374	.	+	.	ID=exon-XM_011245881.2-7;Parent=rna-XM_011245881.2;Dbxref=GeneID:224139,GenBank:XM_011245881.2,MGI:MGI:1099447;gbkey=mRNA;gene=Golgb1;product=golgin B1%2C transcript variant X5;transcript_id=XM_011245881.2;extra_copy_number=0
CM058256.1	Liftoff	exon	34858216	34858320	.	+	.	ID=exon-XM_011245881.2-8;Parent=rna-XM_011245881.2;Dbxref=GeneID:224139,GenBank:XM_011245881.2,MGI:MGI:1099447;gbkey=mRNA;gene=Golgb1;product=golgin B1%2C transcript variant X5;transcript_id=XM_011245881.2;extra_copy_number=0
CM058256.1	Liftoff	exon	34859713	34859826	.	+	.	ID=exon-XM_011245881.2-9;Parent=rna-XM_011245881.2;Dbxref=GeneID:224139,GenBank:XM_011245881.2,MGI:MGI:1099447;gbkey=mRNA;gene=Golgb1;product=golgin B1%2C transcript variant X5;transcript_id=XM_011245881.2;extra_copy_number=0
CM058256.1	Liftoff	exon	34863387	34863789	.	+	.	ID=exon-XM_011245881.2-10;Parent=rna-XM_011245881.2;Dbxref=GeneID:224139,GenBank:XM_011245881.2,MGI:MGI:1099447;gbkey=mRNA;gene=Golgb1;product=golgin B1%2C transcript variant X5;transcript_id=XM_011245881.2;extra_copy_number=0
CM058256.1	Liftoff	exon	34865340	34865455	.	+	.	ID=exon-XM_011245881.2-11;Parent=rna-XM_011245881.2;Dbxref=GeneID:224139,GenBank:XM_011245881.2,MGI:MGI:1099447;gbkey=mRNA;gene=Golgb1;product=golgin B1%2C transcript variant X5;transcript_id=XM_011245881.2;extra_copy_number=0
CM058256.1	Liftoff	exon	34869435	34869549	.	+	.	ID=exon-XM_011245881.2-12;Parent=rna-XM_011245881.2;Dbxref=GeneID:224139,GenBank:XM_011245881.2,MGI:MGI:1099447;gbkey=mRNA;gene=Golgb1;product=golgin B1%2C transcript variant X5;transcript_id=XM_011245881.2;extra_copy_number=0
CM058256.1	Liftoff	exon	34872704	34872777	.	+	.	ID=exon-XM_011245881.2-13;Parent=rna-XM_011245881.2;Dbxref=GeneID:224139,GenBank:XM_011245881.2,MGI:MGI:1099447;gbkey=mRNA;gene=Golgb1;product=golgin B1%2C transcript variant X5;transcript_id=XM_011245881.2;extra_copy_number=0
CM058256.1	Liftoff	exon	34876754	34881882	.	+	.	ID=exon-XM_011245881.2-14;Parent=rna-XM_011245881.2;Dbxref=GeneID:224139,GenBank:XM_011245881.2,MGI:MGI:1099447;gbkey=mRNA;gene=Golgb1;product=golgin B1%2C transcript variant X5;transcript_id=XM_011245881.2;extra_copy_number=0
CM058256.1	Liftoff	exon	34882791	34884678	.	+	.	ID=exon-XM_011245881.2-15;Parent=rna-XM_011245881.2;Dbxref=GeneID:224139,GenBank:XM_011245881.2,MGI:MGI:1099447;gbkey=mRNA;gene=Golgb1;product=golgin B1%2C transcript variant X5;transcript_id=XM_011245881.2;extra_copy_number=0
CM058256.1	Liftoff	exon	34889515	34889693	.	+	.	ID=exon-XM_011245881.2-16;Parent=rna-XM_011245881.2;Dbxref=GeneID:224139,GenBank:XM_011245881.2,MGI:MGI:1099447;gbkey=mRNA;gene=Golgb1;product=golgin B1%2C transcript variant X5;transcript_id=XM_011245881.2;extra_copy_number=0
CM058256.1	Liftoff	exon	34890618	34890780	.	+	.	ID=exon-XM_011245881.2-17;Parent=rna-XM_011245881.2;Dbxref=GeneID:224139,GenBank:XM_011245881.2,MGI:MGI:1099447;gbkey=mRNA;gene=Golgb1;product=golgin B1%2C transcript variant X5;transcript_id=XM_011245881.2;extra_copy_number=0
CM058256.1	Liftoff	exon	34890971	34891108	.	+	.	ID=exon-XM_011245881.2-18;Parent=rna-XM_011245881.2;Dbxref=GeneID:224139,GenBank:XM_011245881.2,MGI:MGI:1099447;gbkey=mRNA;gene=Golgb1;product=golgin B1%2C transcript variant X5;transcript_id=XM_011245881.2;extra_copy_number=0
CM058256.1	Liftoff	exon	34893137	34893280	.	+	.	ID=exon-XM_011245881.2-19;Parent=rna-XM_011245881.2;Dbxref=GeneID:224139,GenBank:XM_011245881.2,MGI:MGI:1099447;gbkey=mRNA;gene=Golgb1;product=golgin B1%2C transcript variant X5;transcript_id=XM_011245881.2;extra_copy_number=0
CM058256.1	Liftoff	exon	34893518	34893615	.	+	.	ID=exon-XM_011245881.2-20;Parent=rna-XM_011245881.2;Dbxref=GeneID:224139,GenBank:XM_011245881.2,MGI:MGI:1099447;gbkey=mRNA;gene=Golgb1;product=golgin B1%2C transcript variant X5;transcript_id=XM_011245881.2;extra_copy_number=0
CM058256.1	Liftoff	exon	34894138	34894272	.	+	.	ID=exon-XM_011245881.2-21;Parent=rna-XM_011245881.2;Dbxref=GeneID:224139,GenBank:XM_011245881.2,MGI:MGI:1099447;gbkey=mRNA;gene=Golgb1;product=golgin B1%2C transcript variant X5;transcript_id=XM_011245881.2;extra_copy_number=0
CM058256.1	Liftoff	exon	34896441	34896546	.	+	.	ID=exon-XM_011245881.2-22;Parent=rna-XM_011245881.2;Dbxref=GeneID:224139,GenBank:XM_011245881.2,MGI:MGI:1099447;gbkey=mRNA;gene=Golgb1;product=golgin B1%2C transcript variant X5;transcript_id=XM_011245881.2;extra_copy_number=0
CM058256.1	Liftoff	exon	34896705	34897963	.	+	.	ID=exon-XM_011245881.2-23;Parent=rna-XM_011245881.2;Dbxref=GeneID:224139,GenBank:XM_011245881.2,MGI:MGI:1099447;gbkey=mRNA;gene=Golgb1;product=golgin B1%2C transcript variant X5;transcript_id=XM_011245881.2;extra_copy_number=0
CM058256.1	Liftoff	CDS	34851018	34851110	.	+	.	ID=cds-XP_011244183.1;Parent=rna-XM_011245881.2;Dbxref=GeneID:224139,GenBank:XP_011244183.1,MGI:MGI:1099447;Name=XP_011244183.1;gbkey=CDS;gene=Golgb1;product=golgin subfamily B member 1 isoform X2;protein_id=XP_011244183.1;extra_copy_number=0
CM058256.1	Liftoff	CDS	34852121	34852285	.	+	.	ID=cds-XP_011244183.1;Parent=rna-XM_011245881.2;Dbxref=GeneID:224139,GenBank:XP_011244183.1,MGI:MGI:1099447;Name=XP_011244183.1;gbkey=CDS;gene=Golgb1;product=golgin subfamily B member 1 isoform X2;protein_id=XP_011244183.1;extra_copy_number=0
CM058256.1	Liftoff	CDS	34852439	34852588	.	+	.	ID=cds-XP_011244183.1;Parent=rna-XM_011245881.2;Dbxref=GeneID:224139,GenBank:XP_011244183.1,MGI:MGI:1099447;Name=XP_011244183.1;gbkey=CDS;gene=Golgb1;product=golgin subfamily B member 1 isoform X2;protein_id=XP_011244183.1;extra_copy_number=0
CM058256.1	Liftoff	CDS	34854254	34854376	.	+	.	ID=cds-XP_011244183.1;Parent=rna-XM_011245881.2;Dbxref=GeneID:224139,GenBank:XP_011244183.1,MGI:MGI:1099447;Name=XP_011244183.1;gbkey=CDS;gene=Golgb1;product=golgin subfamily B member 1 isoform X2;protein_id=XP_011244183.1;extra_copy_number=0
CM058256.1	Liftoff	CDS	34856249	34856374	.	+	.	ID=cds-XP_011244183.1;Parent=rna-XM_011245881.2;Dbxref=GeneID:224139,GenBank:XP_011244183.1,MGI:MGI:1099447;Name=XP_011244183.1;gbkey=CDS;gene=Golgb1;product=golgin subfamily B member 1 isoform X2;protein_id=XP_011244183.1;extra_copy_number=0
CM058256.1	Liftoff	CDS	34858216	34858320	.	+	.	ID=cds-XP_011244183.1;Parent=rna-XM_011245881.2;Dbxref=GeneID:224139,GenBank:XP_011244183.1,MGI:MGI:1099447;Name=XP_011244183.1;gbkey=CDS;gene=Golgb1;product=golgin subfamily B member 1 isoform X2;protein_id=XP_011244183.1;extra_copy_number=0
CM058256.1	Liftoff	CDS	34859713	34859826	.	+	.	ID=cds-XP_011244183.1;Parent=rna-XM_011245881.2;Dbxref=GeneID:224139,GenBank:XP_011244183.1,MGI:MGI:1099447;Name=XP_011244183.1;gbkey=CDS;gene=Golgb1;product=golgin subfamily B member 1 isoform X2;protein_id=XP_011244183.1;extra_copy_number=0
CM058256.1	Liftoff	CDS	34863387	34863789	.	+	.	ID=cds-XP_011244183.1;Parent=rna-XM_011245881.2;Dbxref=GeneID:224139,GenBank:XP_011244183.1,MGI:MGI:1099447;Name=XP_011244183.1;gbkey=CDS;gene=Golgb1;product=golgin subfamily B member 1 isoform X2;protein_id=XP_011244183.1;extra_copy_number=0
CM058256.1	Liftoff	CDS	34865340	34865455	.	+	.	ID=cds-XP_011244183.1;Parent=rna-XM_011245881.2;Dbxref=GeneID:224139,GenBank:XP_011244183.1,MGI:MGI:1099447;Name=XP_011244183.1;gbkey=CDS;gene=Golgb1;product=golgin subfamily B member 1 isoform X2;protein_id=XP_011244183.1;extra_copy_number=0
CM058256.1	Liftoff	CDS	34869435	34869549	.	+	.	ID=cds-XP_011244183.1;Parent=rna-XM_011245881.2;Dbxref=GeneID:224139,GenBank:XP_011244183.1,MGI:MGI:1099447;Name=XP_011244183.1;gbkey=CDS;gene=Golgb1;product=golgin subfamily B member 1 isoform X2;protein_id=XP_011244183.1;extra_copy_number=0
CM058256.1	Liftoff	CDS	34872704	34872777	.	+	.	ID=cds-XP_011244183.1;Parent=rna-XM_011245881.2;Dbxref=GeneID:224139,GenBank:XP_011244183.1,MGI:MGI:1099447;Name=XP_011244183.1;gbkey=CDS;gene=Golgb1;product=golgin subfamily B member 1 isoform X2;protein_id=XP_011244183.1;extra_copy_number=0
CM058256.1	Liftoff	CDS	34876754	34881882	.	+	.	ID=cds-XP_011244183.1;Parent=rna-XM_011245881.2;Dbxref=GeneID:224139,GenBank:XP_011244183.1,MGI:MGI:1099447;Name=XP_011244183.1;gbkey=CDS;gene=Golgb1;product=golgin subfamily B member 1 isoform X2;protein_id=XP_011244183.1;extra_copy_number=0
CM058256.1	Liftoff	CDS	34882791	34884678	.	+	.	ID=cds-XP_011244183.1;Parent=rna-XM_011245881.2;Dbxref=GeneID:224139,GenBank:XP_011244183.1,MGI:MGI:1099447;Name=XP_011244183.1;gbkey=CDS;gene=Golgb1;product=golgin subfamily B member 1 isoform X2;protein_id=XP_011244183.1;extra_copy_number=0
CM058256.1	Liftoff	CDS	34889515	34889693	.	+	.	ID=cds-XP_011244183.1;Parent=rna-XM_011245881.2;Dbxref=GeneID:224139,GenBank:XP_011244183.1,MGI:MGI:1099447;Name=XP_011244183.1;gbkey=CDS;gene=Golgb1;product=golgin subfamily B member 1 isoform X2;protein_id=XP_011244183.1;extra_copy_number=0
CM058256.1	Liftoff	CDS	34890618	34890780	.	+	.	ID=cds-XP_011244183.1;Parent=rna-XM_011245881.2;Dbxref=GeneID:224139,GenBank:XP_011244183.1,MGI:MGI:1099447;Name=XP_011244183.1;gbkey=CDS;gene=Golgb1;product=golgin subfamily B member 1 isoform X2;protein_id=XP_011244183.1;extra_copy_number=0
CM058256.1	Liftoff	CDS	34890971	34891108	.	+	.	ID=cds-XP_011244183.1;Parent=rna-XM_011245881.2;Dbxref=GeneID:224139,GenBank:XP_011244183.1,MGI:MGI:1099447;Name=XP_011244183.1;gbkey=CDS;gene=Golgb1;product=golgin subfamily B member 1 isoform X2;protein_id=XP_011244183.1;extra_copy_number=0
CM058256.1	Liftoff	CDS	34893137	34893280	.	+	.	ID=cds-XP_011244183.1;Parent=rna-XM_011245881.2;Dbxref=GeneID:224139,GenBank:XP_011244183.1,MGI:MGI:1099447;Name=XP_011244183.1;gbkey=CDS;gene=Golgb1;product=golgin subfamily B member 1 isoform X2;protein_id=XP_011244183.1;extra_copy_number=0
CM058256.1	Liftoff	CDS	34893518	34893615	.	+	.	ID=cds-XP_011244183.1;Parent=rna-XM_011245881.2;Dbxref=GeneID:224139,GenBank:XP_011244183.1,MGI:MGI:1099447;Name=XP_011244183.1;gbkey=CDS;gene=Golgb1;product=golgin subfamily B member 1 isoform X2;protein_id=XP_011244183.1;extra_copy_number=0
CM058256.1	Liftoff	CDS	34894138	34894272	.	+	.	ID=cds-XP_011244183.1;Parent=rna-XM_011245881.2;Dbxref=GeneID:224139,GenBank:XP_011244183.1,MGI:MGI:1099447;Name=XP_011244183.1;gbkey=CDS;gene=Golgb1;product=golgin subfamily B member 1 isoform X2;protein_id=XP_011244183.1;extra_copy_number=0
CM058256.1	Liftoff	CDS	34896441	34896546	.	+	.	ID=cds-XP_011244183.1;Parent=rna-XM_011245881.2;Dbxref=GeneID:224139,GenBank:XP_011244183.1,MGI:MGI:1099447;Name=XP_011244183.1;gbkey=CDS;gene=Golgb1;product=golgin subfamily B member 1 isoform X2;protein_id=XP_011244183.1;extra_copy_number=0
CM058256.1	Liftoff	CDS	34896705	34896839	.	+	.	ID=cds-XP_011244183.1;Parent=rna-XM_011245881.2;Dbxref=GeneID:224139,GenBank:XP_011244183.1,MGI:MGI:1099447;Name=XP_011244183.1;gbkey=CDS;gene=Golgb1;product=golgin subfamily B member 1 isoform X2;protein_id=XP_011244183.1;extra_copy_number=0
CM058256.1	Liftoff	mRNA	34840056	34897963	.	+	.	ID=rna-XM_036159899.1;Parent=gene-Golgb1;Dbxref=GeneID:224139,GenBank:XM_036159899.1,MGI:MGI:1099447;Name=XM_036159899.1;gbkey=mRNA;gene=Golgb1;model_evidence=Supporting evidence includes similarity to: 10 mRNAs%2C 23 ESTs%2C 7 Proteins%2C 909 long SRA reads%2C and 100%25 coverage of the annotated genomic feature by RNAseq alignments%2C including 31 samples with support for all annotated introns;product=golgin B1%2C transcript variant X11;transcript_id=XM_036159899.1;matches_ref_protein=True;valid_ORF=True;extra_copy_number=0
CM058256.1	Liftoff	exon	34840056	34840146	.	+	.	ID=exon-XM_036159899.1-1;Parent=rna-XM_036159899.1;Dbxref=GeneID:224139,GenBank:XM_036159899.1,MGI:MGI:1099447;gbkey=mRNA;gene=Golgb1;product=golgin B1%2C transcript variant X11;transcript_id=XM_036159899.1;extra_copy_number=0
CM058256.1	Liftoff	exon	34849893	34850070	.	+	.	ID=exon-XM_036159899.1-2;Parent=rna-XM_036159899.1;Dbxref=GeneID:224139,GenBank:XM_036159899.1,MGI:MGI:1099447;gbkey=mRNA;gene=Golgb1;product=golgin B1%2C transcript variant X11;transcript_id=XM_036159899.1;extra_copy_number=0
CM058256.1	Liftoff	exon	34852121	34852285	.	+	.	ID=exon-XM_036159899.1-3;Parent=rna-XM_036159899.1;Dbxref=GeneID:224139,GenBank:XM_036159899.1,MGI:MGI:1099447;gbkey=mRNA;gene=Golgb1;product=golgin B1%2C transcript variant X11;transcript_id=XM_036159899.1;extra_copy_number=0
CM058256.1	Liftoff	exon	34852439	34852588	.	+	.	ID=exon-XM_036159899.1-4;Parent=rna-XM_036159899.1;Dbxref=GeneID:224139,GenBank:XM_036159899.1,MGI:MGI:1099447;gbkey=mRNA;gene=Golgb1;product=golgin B1%2C transcript variant X11;transcript_id=XM_036159899.1;extra_copy_number=0
CM058256.1	Liftoff	exon	34854254	34854376	.	+	.	ID=exon-XM_036159899.1-5;Parent=rna-XM_036159899.1;Dbxref=GeneID:224139,GenBank:XM_036159899.1,MGI:MGI:1099447;gbkey=mRNA;gene=Golgb1;product=golgin B1%2C transcript variant X11;transcript_id=XM_036159899.1;extra_copy_number=0
CM058256.1	Liftoff	exon	34856249	34856374	.	+	.	ID=exon-XM_036159899.1-6;Parent=rna-XM_036159899.1;Dbxref=GeneID:224139,GenBank:XM_036159899.1,MGI:MGI:1099447;gbkey=mRNA;gene=Golgb1;product=golgin B1%2C transcript variant X11;transcript_id=XM_036159899.1;extra_copy_number=0
CM058256.1	Liftoff	exon	34859713	34859826	.	+	.	ID=exon-XM_036159899.1-7;Parent=rna-XM_036159899.1;Dbxref=GeneID:224139,GenBank:XM_036159899.1,MGI:MGI:1099447;gbkey=mRNA;gene=Golgb1;product=golgin B1%2C transcript variant X11;transcript_id=XM_036159899.1;extra_copy_number=0
CM058256.1	Liftoff	exon	34863387	34863789	.	+	.	ID=exon-XM_036159899.1-8;Parent=rna-XM_036159899.1;Dbxref=GeneID:224139,GenBank:XM_036159899.1,MGI:MGI:1099447;gbkey=mRNA;gene=Golgb1;product=golgin B1%2C transcript variant X11;transcript_id=XM_036159899.1;extra_copy_number=0
CM058256.1	Liftoff	exon	34865340	34865455	.	+	.	ID=exon-XM_036159899.1-9;Parent=rna-XM_036159899.1;Dbxref=GeneID:224139,GenBank:XM_036159899.1,MGI:MGI:1099447;gbkey=mRNA;gene=Golgb1;product=golgin B1%2C transcript variant X11;transcript_id=XM_036159899.1;extra_copy_number=0
CM058256.1	Liftoff	exon	34869435	34869549	.	+	.	ID=exon-XM_036159899.1-10;Parent=rna-XM_036159899.1;Dbxref=GeneID:224139,GenBank:XM_036159899.1,MGI:MGI:1099447;gbkey=mRNA;gene=Golgb1;product=golgin B1%2C transcript variant X11;transcript_id=XM_036159899.1;extra_copy_number=0
CM058256.1	Liftoff	exon	34872704	34872777	.	+	.	ID=exon-XM_036159899.1-11;Parent=rna-XM_036159899.1;Dbxref=GeneID:224139,GenBank:XM_036159899.1,MGI:MGI:1099447;gbkey=mRNA;gene=Golgb1;product=golgin B1%2C transcript variant X11;transcript_id=XM_036159899.1;extra_copy_number=0
CM058256.1	Liftoff	exon	34876754	34881882	.	+	.	ID=exon-XM_036159899.1-12;Parent=rna-XM_036159899.1;Dbxref=GeneID:224139,GenBank:XM_036159899.1,MGI:MGI:1099447;gbkey=mRNA;gene=Golgb1;product=golgin B1%2C transcript variant X11;transcript_id=XM_036159899.1;extra_copy_number=0
CM058256.1	Liftoff	exon	34882791	34884678	.	+	.	ID=exon-XM_036159899.1-13;Parent=rna-XM_036159899.1;Dbxref=GeneID:224139,GenBank:XM_036159899.1,MGI:MGI:1099447;gbkey=mRNA;gene=Golgb1;product=golgin B1%2C transcript variant X11;transcript_id=XM_036159899.1;extra_copy_number=0
CM058256.1	Liftoff	exon	34889515	34889693	.	+	.	ID=exon-XM_036159899.1-14;Parent=rna-XM_036159899.1;Dbxref=GeneID:224139,GenBank:XM_036159899.1,MGI:MGI:1099447;gbkey=mRNA;gene=Golgb1;product=golgin B1%2C transcript variant X11;transcript_id=XM_036159899.1;extra_copy_number=0
CM058256.1	Liftoff	exon	34890618	34890780	.	+	.	ID=exon-XM_036159899.1-15;Parent=rna-XM_036159899.1;Dbxref=GeneID:224139,GenBank:XM_036159899.1,MGI:MGI:1099447;gbkey=mRNA;gene=Golgb1;product=golgin B1%2C transcript variant X11;transcript_id=XM_036159899.1;extra_copy_number=0
CM058256.1	Liftoff	exon	34890971	34891108	.	+	.	ID=exon-XM_036159899.1-16;Parent=rna-XM_036159899.1;Dbxref=GeneID:224139,GenBank:XM_036159899.1,MGI:MGI:1099447;gbkey=mRNA;gene=Golgb1;product=golgin B1%2C transcript variant X11;transcript_id=XM_036159899.1;extra_copy_number=0
CM058256.1	Liftoff	exon	34893137	34893280	.	+	.	ID=exon-XM_036159899.1-17;Parent=rna-XM_036159899.1;Dbxref=GeneID:224139,GenBank:XM_036159899.1,MGI:MGI:1099447;gbkey=mRNA;gene=Golgb1;product=golgin B1%2C transcript variant X11;transcript_id=XM_036159899.1;extra_copy_number=0
CM058256.1	Liftoff	exon	34893518	34893615	.	+	.	ID=exon-XM_036159899.1-18;Parent=rna-XM_036159899.1;Dbxref=GeneID:224139,GenBank:XM_036159899.1,MGI:MGI:1099447;gbkey=mRNA;gene=Golgb1;product=golgin B1%2C transcript variant X11;transcript_id=XM_036159899.1;extra_copy_number=0
CM058256.1	Liftoff	exon	34894138	34894272	.	+	.	ID=exon-XM_036159899.1-19;Parent=rna-XM_036159899.1;Dbxref=GeneID:224139,GenBank:XM_036159899.1,MGI:MGI:1099447;gbkey=mRNA;gene=Golgb1;product=golgin B1%2C transcript variant X11;transcript_id=XM_036159899.1;extra_copy_number=0
CM058256.1	Liftoff	exon	34896441	34896546	.	+	.	ID=exon-XM_036159899.1-20;Parent=rna-XM_036159899.1;Dbxref=GeneID:224139,GenBank:XM_036159899.1,MGI:MGI:1099447;gbkey=mRNA;gene=Golgb1;product=golgin B1%2C transcript variant X11;transcript_id=XM_036159899.1;extra_copy_number=0
CM058256.1	Liftoff	exon	34896705	34897963	.	+	.	ID=exon-XM_036159899.1-21;Parent=rna-XM_036159899.1;Dbxref=GeneID:224139,GenBank:XM_036159899.1,MGI:MGI:1099447;gbkey=mRNA;gene=Golgb1;product=golgin B1%2C transcript variant X11;transcript_id=XM_036159899.1;extra_copy_number=0
CM058256.1	Liftoff	CDS	34852142	34852285	.	+	.	ID=cds-XP_036015792.1;Parent=rna-XM_036159899.1;Dbxref=GeneID:224139,GenBank:XP_036015792.1,MGI:MGI:1099447;Name=XP_036015792.1;gbkey=CDS;gene=Golgb1;product=golgin subfamily B member 1 isoform X5;protein_id=XP_036015792.1;extra_copy_number=0
CM058256.1	Liftoff	CDS	34852439	34852588	.	+	.	ID=cds-XP_036015792.1;Parent=rna-XM_036159899.1;Dbxref=GeneID:224139,GenBank:XP_036015792.1,MGI:MGI:1099447;Name=XP_036015792.1;gbkey=CDS;gene=Golgb1;product=golgin subfamily B member 1 isoform X5;protein_id=XP_036015792.1;extra_copy_number=0
CM058256.1	Liftoff	CDS	34854254	34854376	.	+	.	ID=cds-XP_036015792.1;Parent=rna-XM_036159899.1;Dbxref=GeneID:224139,GenBank:XP_036015792.1,MGI:MGI:1099447;Name=XP_036015792.1;gbkey=CDS;gene=Golgb1;product=golgin subfamily B member 1 isoform X5;protein_id=XP_036015792.1;extra_copy_number=0
CM058256.1	Liftoff	CDS	34856249	34856374	.	+	.	ID=cds-XP_036015792.1;Parent=rna-XM_036159899.1;Dbxref=GeneID:224139,GenBank:XP_036015792.1,MGI:MGI:1099447;Name=XP_036015792.1;gbkey=CDS;gene=Golgb1;product=golgin subfamily B member 1 isoform X5;protein_id=XP_036015792.1;extra_copy_number=0
CM058256.1	Liftoff	CDS	34859713	34859826	.	+	.	ID=cds-XP_036015792.1;Parent=rna-XM_036159899.1;Dbxref=GeneID:224139,GenBank:XP_036015792.1,MGI:MGI:1099447;Name=XP_036015792.1;gbkey=CDS;gene=Golgb1;product=golgin subfamily B member 1 isoform X5;protein_id=XP_036015792.1;extra_copy_number=0
CM058256.1	Liftoff	CDS	34863387	34863789	.	+	.	ID=cds-XP_036015792.1;Parent=rna-XM_036159899.1;Dbxref=GeneID:224139,GenBank:XP_036015792.1,MGI:MGI:1099447;Name=XP_036015792.1;gbkey=CDS;gene=Golgb1;product=golgin subfamily B member 1 isoform X5;protein_id=XP_036015792.1;extra_copy_number=0
CM058256.1	Liftoff	CDS	34865340	34865455	.	+	.	ID=cds-XP_036015792.1;Parent=rna-XM_036159899.1;Dbxref=GeneID:224139,GenBank:XP_036015792.1,MGI:MGI:1099447;Name=XP_036015792.1;gbkey=CDS;gene=Golgb1;product=golgin subfamily B member 1 isoform X5;protein_id=XP_036015792.1;extra_copy_number=0
CM058256.1	Liftoff	CDS	34869435	34869549	.	+	.	ID=cds-XP_036015792.1;Parent=rna-XM_036159899.1;Dbxref=GeneID:224139,GenBank:XP_036015792.1,MGI:MGI:1099447;Name=XP_036015792.1;gbkey=CDS;gene=Golgb1;product=golgin subfamily B member 1 isoform X5;protein_id=XP_036015792.1;extra_copy_number=0
CM058256.1	Liftoff	CDS	34872704	34872777	.	+	.	ID=cds-XP_036015792.1;Parent=rna-XM_036159899.1;Dbxref=GeneID:224139,GenBank:XP_036015792.1,MGI:MGI:1099447;Name=XP_036015792.1;gbkey=CDS;gene=Golgb1;product=golgin subfamily B member 1 isoform X5;protein_id=XP_036015792.1;extra_copy_number=0
CM058256.1	Liftoff	CDS	34876754	34881882	.	+	.	ID=cds-XP_036015792.1;Parent=rna-XM_036159899.1;Dbxref=GeneID:224139,GenBank:XP_036015792.1,MGI:MGI:1099447;Name=XP_036015792.1;gbkey=CDS;gene=Golgb1;product=golgin subfamily B member 1 isoform X5;protein_id=XP_036015792.1;extra_copy_number=0
CM058256.1	Liftoff	CDS	34882791	34884678	.	+	.	ID=cds-XP_036015792.1;Parent=rna-XM_036159899.1;Dbxref=GeneID:224139,GenBank:XP_036015792.1,MGI:MGI:1099447;Name=XP_036015792.1;gbkey=CDS;gene=Golgb1;product=golgin subfamily B member 1 isoform X5;protein_id=XP_036015792.1;extra_copy_number=0
CM058256.1	Liftoff	CDS	34889515	34889693	.	+	.	ID=cds-XP_036015792.1;Parent=rna-XM_036159899.1;Dbxref=GeneID:224139,GenBank:XP_036015792.1,MGI:MGI:1099447;Name=XP_036015792.1;gbkey=CDS;gene=Golgb1;product=golgin subfamily B member 1 isoform X5;protein_id=XP_036015792.1;extra_copy_number=0
CM058256.1	Liftoff	CDS	34890618	34890780	.	+	.	ID=cds-XP_036015792.1;Parent=rna-XM_036159899.1;Dbxref=GeneID:224139,GenBank:XP_036015792.1,MGI:MGI:1099447;Name=XP_036015792.1;gbkey=CDS;gene=Golgb1;product=golgin subfamily B member 1 isoform X5;protein_id=XP_036015792.1;extra_copy_number=0
CM058256.1	Liftoff	CDS	34890971	34891108	.	+	.	ID=cds-XP_036015792.1;Parent=rna-XM_036159899.1;Dbxref=GeneID:224139,GenBank:XP_036015792.1,MGI:MGI:1099447;Name=XP_036015792.1;gbkey=CDS;gene=Golgb1;product=golgin subfamily B member 1 isoform X5;protein_id=XP_036015792.1;extra_copy_number=0
CM058256.1	Liftoff	CDS	34893137	34893280	.	+	.	ID=cds-XP_036015792.1;Parent=rna-XM_036159899.1;Dbxref=GeneID:224139,GenBank:XP_036015792.1,MGI:MGI:1099447;Name=XP_036015792.1;gbkey=CDS;gene=Golgb1;product=golgin subfamily B member 1 isoform X5;protein_id=XP_036015792.1;extra_copy_number=0
CM058256.1	Liftoff	CDS	34893518	34893615	.	+	.	ID=cds-XP_036015792.1;Parent=rna-XM_036159899.1;Dbxref=GeneID:224139,GenBank:XP_036015792.1,MGI:MGI:1099447;Name=XP_036015792.1;gbkey=CDS;gene=Golgb1;product=golgin subfamily B member 1 isoform X5;protein_id=XP_036015792.1;extra_copy_number=0
CM058256.1	Liftoff	CDS	34894138	34894272	.	+	.	ID=cds-XP_036015792.1;Parent=rna-XM_036159899.1;Dbxref=GeneID:224139,GenBank:XP_036015792.1,MGI:MGI:1099447;Name=XP_036015792.1;gbkey=CDS;gene=Golgb1;product=golgin subfamily B member 1 isoform X5;protein_id=XP_036015792.1;extra_copy_number=0
CM058256.1	Liftoff	CDS	34896441	34896546	.	+	.	ID=cds-XP_036015792.1;Parent=rna-XM_036159899.1;Dbxref=GeneID:224139,GenBank:XP_036015792.1,MGI:MGI:1099447;Name=XP_036015792.1;gbkey=CDS;gene=Golgb1;product=golgin subfamily B member 1 isoform X5;protein_id=XP_036015792.1;extra_copy_number=0
CM058256.1	Liftoff	CDS	34896705	34896839	.	+	.	ID=cds-XP_036015792.1;Parent=rna-XM_036159899.1;Dbxref=GeneID:224139,GenBank:XP_036015792.1,MGI:MGI:1099447;Name=XP_036015792.1;gbkey=CDS;gene=Golgb1;product=golgin subfamily B member 1 isoform X5;protein_id=XP_036015792.1;extra_copy_number=0
CM058256.1	Liftoff	mRNA	34849893	34897967	.	+	.	ID=rna-NM_030035.1;Parent=gene-Golgb1;Dbxref=GeneID:224139,GenBank:NM_030035.1,MGI:MGI:1099447;Name=NM_030035.1;gbkey=mRNA;gene=Golgb1;product=golgin B1;tag=RefSeq Select;transcript_id=NM_030035.1;matches_ref_protein=True;valid_ORF=True;extra_copy_number=0
CM058256.1	Liftoff	exon	34849893	34850070	.	+	.	ID=exon-NM_030035.1-1;Parent=rna-NM_030035.1;Dbxref=GeneID:224139,GenBank:NM_030035.1,MGI:MGI:1099447;gbkey=mRNA;gene=Golgb1;product=golgin B1;tag=RefSeq Select;transcript_id=NM_030035.1;extra_copy_number=0
CM058256.1	Liftoff	exon	34851016	34851110	.	+	.	ID=exon-NM_030035.1-2;Parent=rna-NM_030035.1;Dbxref=GeneID:224139,GenBank:NM_030035.1,MGI:MGI:1099447;gbkey=mRNA;gene=Golgb1;product=golgin B1;tag=RefSeq Select;transcript_id=NM_030035.1;extra_copy_number=0
CM058256.1	Liftoff	exon	34852121	34852285	.	+	.	ID=exon-NM_030035.1-3;Parent=rna-NM_030035.1;Dbxref=GeneID:224139,GenBank:NM_030035.1,MGI:MGI:1099447;gbkey=mRNA;gene=Golgb1;product=golgin B1;tag=RefSeq Select;transcript_id=NM_030035.1;extra_copy_number=0
CM058256.1	Liftoff	exon	34852439	34852588	.	+	.	ID=exon-NM_030035.1-4;Parent=rna-NM_030035.1;Dbxref=GeneID:224139,GenBank:NM_030035.1,MGI:MGI:1099447;gbkey=mRNA;gene=Golgb1;product=golgin B1;tag=RefSeq Select;transcript_id=NM_030035.1;extra_copy_number=0
CM058256.1	Liftoff	exon	34854254	34854376	.	+	.	ID=exon-NM_030035.1-5;Parent=rna-NM_030035.1;Dbxref=GeneID:224139,GenBank:NM_030035.1,MGI:MGI:1099447;gbkey=mRNA;gene=Golgb1;product=golgin B1;tag=RefSeq Select;transcript_id=NM_030035.1;extra_copy_number=0
CM058256.1	Liftoff	exon	34856249	34856374	.	+	.	ID=exon-NM_030035.1-6;Parent=rna-NM_030035.1;Dbxref=GeneID:224139,GenBank:NM_030035.1,MGI:MGI:1099447;gbkey=mRNA;gene=Golgb1;product=golgin B1;tag=RefSeq Select;transcript_id=NM_030035.1;extra_copy_number=0
CM058256.1	Liftoff	exon	34858198	34858320	.	+	.	ID=exon-NM_030035.1-7;Parent=rna-NM_030035.1;Dbxref=GeneID:224139,GenBank:NM_030035.1,MGI:MGI:1099447;gbkey=mRNA;gene=Golgb1;product=golgin B1;tag=RefSeq Select;transcript_id=NM_030035.1;extra_copy_number=0
CM058256.1	Liftoff	exon	34859713	34859826	.	+	.	ID=exon-NM_030035.1-8;Parent=rna-NM_030035.1;Dbxref=GeneID:224139,GenBank:NM_030035.1,MGI:MGI:1099447;gbkey=mRNA;gene=Golgb1;product=golgin B1;tag=RefSeq Select;transcript_id=NM_030035.1;extra_copy_number=0
CM058256.1	Liftoff	exon	34863387	34863789	.	+	.	ID=exon-NM_030035.1-9;Parent=rna-NM_030035.1;Dbxref=GeneID:224139,GenBank:NM_030035.1,MGI:MGI:1099447;gbkey=mRNA;gene=Golgb1;product=golgin B1;tag=RefSeq Select;transcript_id=NM_030035.1;extra_copy_number=0
CM058256.1	Liftoff	exon	34865340	34865455	.	+	.	ID=exon-NM_030035.1-10;Parent=rna-NM_030035.1;Dbxref=GeneID:224139,GenBank:NM_030035.1,MGI:MGI:1099447;gbkey=mRNA;gene=Golgb1;product=golgin B1;tag=RefSeq Select;transcript_id=NM_030035.1;extra_copy_number=0
CM058256.1	Liftoff	exon	34869435	34869549	.	+	.	ID=exon-NM_030035.1-11;Parent=rna-NM_030035.1;Dbxref=GeneID:224139,GenBank:NM_030035.1,MGI:MGI:1099447;gbkey=mRNA;gene=Golgb1;product=golgin B1;tag=RefSeq Select;transcript_id=NM_030035.1;extra_copy_number=0
CM058256.1	Liftoff	exon	34872704	34872777	.	+	.	ID=exon-NM_030035.1-12;Parent=rna-NM_030035.1;Dbxref=GeneID:224139,GenBank:NM_030035.1,MGI:MGI:1099447;gbkey=mRNA;gene=Golgb1;product=golgin B1;tag=RefSeq Select;transcript_id=NM_030035.1;extra_copy_number=0
CM058256.1	Liftoff	exon	34876754	34881882	.	+	.	ID=exon-NM_030035.1-13;Parent=rna-NM_030035.1;Dbxref=GeneID:224139,GenBank:NM_030035.1,MGI:MGI:1099447;gbkey=mRNA;gene=Golgb1;product=golgin B1;tag=RefSeq Select;transcript_id=NM_030035.1;extra_copy_number=0
CM058256.1	Liftoff	exon	34882791	34884678	.	+	.	ID=exon-NM_030035.1-14;Parent=rna-NM_030035.1;Dbxref=GeneID:224139,GenBank:NM_030035.1,MGI:MGI:1099447;gbkey=mRNA;gene=Golgb1;product=golgin B1;tag=RefSeq Select;transcript_id=NM_030035.1;extra_copy_number=0
CM058256.1	Liftoff	exon	34889515	34889693	.	+	.	ID=exon-NM_030035.1-15;Parent=rna-NM_030035.1;Dbxref=GeneID:224139,GenBank:NM_030035.1,MGI:MGI:1099447;gbkey=mRNA;gene=Golgb1;product=golgin B1;tag=RefSeq Select;transcript_id=NM_030035.1;extra_copy_number=0
CM058256.1	Liftoff	exon	34890618	34890780	.	+	.	ID=exon-NM_030035.1-16;Parent=rna-NM_030035.1;Dbxref=GeneID:224139,GenBank:NM_030035.1,MGI:MGI:1099447;gbkey=mRNA;gene=Golgb1;product=golgin B1;tag=RefSeq Select;transcript_id=NM_030035.1;extra_copy_number=0
CM058256.1	Liftoff	exon	34890971	34891108	.	+	.	ID=exon-NM_030035.1-17;Parent=rna-NM_030035.1;Dbxref=GeneID:224139,GenBank:NM_030035.1,MGI:MGI:1099447;gbkey=mRNA;gene=Golgb1;product=golgin B1;tag=RefSeq Select;transcript_id=NM_030035.1;extra_copy_number=0
CM058256.1	Liftoff	exon	34893137	34893280	.	+	.	ID=exon-NM_030035.1-18;Parent=rna-NM_030035.1;Dbxref=GeneID:224139,GenBank:NM_030035.1,MGI:MGI:1099447;gbkey=mRNA;gene=Golgb1;product=golgin B1;tag=RefSeq Select;transcript_id=NM_030035.1;extra_copy_number=0
CM058256.1	Liftoff	exon	34893518	34893615	.	+	.	ID=exon-NM_030035.1-19;Parent=rna-NM_030035.1;Dbxref=GeneID:224139,GenBank:NM_030035.1,MGI:MGI:1099447;gbkey=mRNA;gene=Golgb1;product=golgin B1;tag=RefSeq Select;transcript_id=NM_030035.1;extra_copy_number=0
CM058256.1	Liftoff	exon	34894138	34894272	.	+	.	ID=exon-NM_030035.1-20;Parent=rna-NM_030035.1;Dbxref=GeneID:224139,GenBank:NM_030035.1,MGI:MGI:1099447;gbkey=mRNA;gene=Golgb1;product=golgin B1;tag=RefSeq Select;transcript_id=NM_030035.1;extra_copy_number=0
CM058256.1	Liftoff	exon	34896441	34896546	.	+	.	ID=exon-NM_030035.1-21;Parent=rna-NM_030035.1;Dbxref=GeneID:224139,GenBank:NM_030035.1,MGI:MGI:1099447;gbkey=mRNA;gene=Golgb1;product=golgin B1;tag=RefSeq Select;transcript_id=NM_030035.1;extra_copy_number=0
CM058256.1	Liftoff	exon	34896705	34897967	.	+	.	ID=exon-NM_030035.1-22;Parent=rna-NM_030035.1;Dbxref=GeneID:224139,GenBank:NM_030035.1,MGI:MGI:1099447;gbkey=mRNA;gene=Golgb1;product=golgin B1;tag=RefSeq Select;transcript_id=NM_030035.1;extra_copy_number=0
CM058256.1	Liftoff	CDS	34851018	34851110	.	+	.	ID=cds-NP_084311.1;Parent=rna-NM_030035.1;Dbxref=CCDS:CCDS49844.1,GeneID:224139,GenBank:NP_084311.1,MGI:MGI:1099447;Name=NP_084311.1;gbkey=CDS;gene=Golgb1;product=golgin subfamily B member 1;protein_id=NP_084311.1;tag=RefSeq Select;extra_copy_number=0
CM058256.1	Liftoff	CDS	34852121	34852285	.	+	.	ID=cds-NP_084311.1;Parent=rna-NM_030035.1;Dbxref=CCDS:CCDS49844.1,GeneID:224139,GenBank:NP_084311.1,MGI:MGI:1099447;Name=NP_084311.1;gbkey=CDS;gene=Golgb1;product=golgin subfamily B member 1;protein_id=NP_084311.1;tag=RefSeq Select;extra_copy_number=0
CM058256.1	Liftoff	CDS	34852439	34852588	.	+	.	ID=cds-NP_084311.1;Parent=rna-NM_030035.1;Dbxref=CCDS:CCDS49844.1,GeneID:224139,GenBank:NP_084311.1,MGI:MGI:1099447;Name=NP_084311.1;gbkey=CDS;gene=Golgb1;product=golgin subfamily B member 1;protein_id=NP_084311.1;tag=RefSeq Select;extra_copy_number=0
CM058256.1	Liftoff	CDS	34854254	34854376	.	+	.	ID=cds-NP_084311.1;Parent=rna-NM_030035.1;Dbxref=CCDS:CCDS49844.1,GeneID:224139,GenBank:NP_084311.1,MGI:MGI:1099447;Name=NP_084311.1;gbkey=CDS;gene=Golgb1;product=golgin subfamily B member 1;protein_id=NP_084311.1;tag=RefSeq Select;extra_copy_number=0
CM058256.1	Liftoff	CDS	34856249	34856374	.	+	.	ID=cds-NP_084311.1;Parent=rna-NM_030035.1;Dbxref=CCDS:CCDS49844.1,GeneID:224139,GenBank:NP_084311.1,MGI:MGI:1099447;Name=NP_084311.1;gbkey=CDS;gene=Golgb1;product=golgin subfamily B member 1;protein_id=NP_084311.1;tag=RefSeq Select;extra_copy_number=0
CM058256.1	Liftoff	CDS	34858198	34858320	.	+	.	ID=cds-NP_084311.1;Parent=rna-NM_030035.1;Dbxref=CCDS:CCDS49844.1,GeneID:224139,GenBank:NP_084311.1,MGI:MGI:1099447;Name=NP_084311.1;gbkey=CDS;gene=Golgb1;product=golgin subfamily B member 1;protein_id=NP_084311.1;tag=RefSeq Select;extra_copy_number=0
CM058256.1	Liftoff	CDS	34859713	34859826	.	+	.	ID=cds-NP_084311.1;Parent=rna-NM_030035.1;Dbxref=CCDS:CCDS49844.1,GeneID:224139,GenBank:NP_084311.1,MGI:MGI:1099447;Name=NP_084311.1;gbkey=CDS;gene=Golgb1;product=golgin subfamily B member 1;protein_id=NP_084311.1;tag=RefSeq Select;extra_copy_number=0
CM058256.1	Liftoff	CDS	34863387	34863789	.	+	.	ID=cds-NP_084311.1;Parent=rna-NM_030035.1;Dbxref=CCDS:CCDS49844.1,GeneID:224139,GenBank:NP_084311.1,MGI:MGI:1099447;Name=NP_084311.1;gbkey=CDS;gene=Golgb1;product=golgin subfamily B member 1;protein_id=NP_084311.1;tag=RefSeq Select;extra_copy_number=0
CM058256.1	Liftoff	CDS	34865340	34865455	.	+	.	ID=cds-NP_084311.1;Parent=rna-NM_030035.1;Dbxref=CCDS:CCDS49844.1,GeneID:224139,GenBank:NP_084311.1,MGI:MGI:1099447;Name=NP_084311.1;gbkey=CDS;gene=Golgb1;product=golgin subfamily B member 1;protein_id=NP_084311.1;tag=RefSeq Select;extra_copy_number=0
CM058256.1	Liftoff	CDS	34869435	34869549	.	+	.	ID=cds-NP_084311.1;Parent=rna-NM_030035.1;Dbxref=CCDS:CCDS49844.1,GeneID:224139,GenBank:NP_084311.1,MGI:MGI:1099447;Name=NP_084311.1;gbkey=CDS;gene=Golgb1;product=golgin subfamily B member 1;protein_id=NP_084311.1;tag=RefSeq Select;extra_copy_number=0
CM058256.1	Liftoff	CDS	34872704	34872777	.	+	.	ID=cds-NP_084311.1;Parent=rna-NM_030035.1;Dbxref=CCDS:CCDS49844.1,GeneID:224139,GenBank:NP_084311.1,MGI:MGI:1099447;Name=NP_084311.1;gbkey=CDS;gene=Golgb1;product=golgin subfamily B member 1;protein_id=NP_084311.1;tag=RefSeq Select;extra_copy_number=0
CM058256.1	Liftoff	CDS	34876754	34881882	.	+	.	ID=cds-NP_084311.1;Parent=rna-NM_030035.1;Dbxref=CCDS:CCDS49844.1,GeneID:224139,GenBank:NP_084311.1,MGI:MGI:1099447;Name=NP_084311.1;gbkey=CDS;gene=Golgb1;product=golgin subfamily B member 1;protein_id=NP_084311.1;tag=RefSeq Select;extra_copy_number=0
CM058256.1	Liftoff	CDS	34882791	34884678	.	+	.	ID=cds-NP_084311.1;Parent=rna-NM_030035.1;Dbxref=CCDS:CCDS49844.1,GeneID:224139,GenBank:NP_084311.1,MGI:MGI:1099447;Name=NP_084311.1;gbkey=CDS;gene=Golgb1;product=golgin subfamily B member 1;protein_id=NP_084311.1;tag=RefSeq Select;extra_copy_number=0
CM058256.1	Liftoff	CDS	34889515	34889693	.	+	.	ID=cds-NP_084311.1;Parent=rna-NM_030035.1;Dbxref=CCDS:CCDS49844.1,GeneID:224139,GenBank:NP_084311.1,MGI:MGI:1099447;Name=NP_084311.1;gbkey=CDS;gene=Golgb1;product=golgin subfamily B member 1;protein_id=NP_084311.1;tag=RefSeq Select;extra_copy_number=0
CM058256.1	Liftoff	CDS	34890618	34890780	.	+	.	ID=cds-NP_084311.1;Parent=rna-NM_030035.1;Dbxref=CCDS:CCDS49844.1,GeneID:224139,GenBank:NP_084311.1,MGI:MGI:1099447;Name=NP_084311.1;gbkey=CDS;gene=Golgb1;product=golgin subfamily B member 1;protein_id=NP_084311.1;tag=RefSeq Select;extra_copy_number=0
CM058256.1	Liftoff	CDS	34890971	34891108	.	+	.	ID=cds-NP_084311.1;Parent=rna-NM_030035.1;Dbxref=CCDS:CCDS49844.1,GeneID:224139,GenBank:NP_084311.1,MGI:MGI:1099447;Name=NP_084311.1;gbkey=CDS;gene=Golgb1;product=golgin subfamily B member 1;protein_id=NP_084311.1;tag=RefSeq Select;extra_copy_number=0
CM058256.1	Liftoff	CDS	34893137	34893280	.	+	.	ID=cds-NP_084311.1;Parent=rna-NM_030035.1;Dbxref=CCDS:CCDS49844.1,GeneID:224139,GenBank:NP_084311.1,MGI:MGI:1099447;Name=NP_084311.1;gbkey=CDS;gene=Golgb1;product=golgin subfamily B member 1;protein_id=NP_084311.1;tag=RefSeq Select;extra_copy_number=0
CM058256.1	Liftoff	CDS	34893518	34893615	.	+	.	ID=cds-NP_084311.1;Parent=rna-NM_030035.1;Dbxref=CCDS:CCDS49844.1,GeneID:224139,GenBank:NP_084311.1,MGI:MGI:1099447;Name=NP_084311.1;gbkey=CDS;gene=Golgb1;product=golgin subfamily B member 1;protein_id=NP_084311.1;tag=RefSeq Select;extra_copy_number=0
CM058256.1	Liftoff	CDS	34894138	34894272	.	+	.	ID=cds-NP_084311.1;Parent=rna-NM_030035.1;Dbxref=CCDS:CCDS49844.1,GeneID:224139,GenBank:NP_084311.1,MGI:MGI:1099447;Name=NP_084311.1;gbkey=CDS;gene=Golgb1;product=golgin subfamily B member 1;protein_id=NP_084311.1;tag=RefSeq Select;extra_copy_number=0
CM058256.1	Liftoff	CDS	34896441	34896546	.	+	.	ID=cds-NP_084311.1;Parent=rna-NM_030035.1;Dbxref=CCDS:CCDS49844.1,GeneID:224139,GenBank:NP_084311.1,MGI:MGI:1099447;Name=NP_084311.1;gbkey=CDS;gene=Golgb1;product=golgin subfamily B member 1;protein_id=NP_084311.1;tag=RefSeq Select;extra_copy_number=0
CM058256.1	Liftoff	CDS	34896705	34896839	.	+	.	ID=cds-NP_084311.1;Parent=rna-NM_030035.1;Dbxref=CCDS:CCDS49844.1,GeneID:224139,GenBank:NP_084311.1,MGI:MGI:1099447;Name=NP_084311.1;gbkey=CDS;gene=Golgb1;product=golgin subfamily B member 1;protein_id=NP_084311.1;tag=RefSeq Select;extra_copy_number=0
CM058256.1	Liftoff	transcript	34840010	34897963	.	+	.	ID=rna-XR_003951781.2;Parent=gene-Golgb1;Dbxref=GeneID:224139,GenBank:XR_003951781.2,MGI:MGI:1099447;Name=XR_003951781.2;gbkey=misc_RNA;gene=Golgb1;model_evidence=Supporting evidence includes similarity to: 5 mRNAs%2C 21 ESTs%2C 2 Proteins%2C 772 long SRA reads%2C and 100%25 coverage of the annotated genomic feature by RNAseq alignments%2C including 22 samples with support for all annotated introns;product=golgin B1%2C transcript variant X12;transcript_id=XR_003951781.2;extra_copy_number=0
CM058256.1	Liftoff	exon	34840010	34840146	.	+	.	ID=exon-XR_003951781.2-1;Parent=rna-XR_003951781.2;Dbxref=GeneID:224139,GenBank:XR_003951781.2,MGI:MGI:1099447;gbkey=misc_RNA;gene=Golgb1;product=golgin B1%2C transcript variant X12;transcript_id=XR_003951781.2;extra_copy_number=0
CM058256.1	Liftoff	exon	34849893	34850070	.	+	.	ID=exon-XR_003951781.2-2;Parent=rna-XR_003951781.2;Dbxref=GeneID:224139,GenBank:XR_003951781.2,MGI:MGI:1099447;gbkey=misc_RNA;gene=Golgb1;product=golgin B1%2C transcript variant X12;transcript_id=XR_003951781.2;extra_copy_number=0
CM058256.1	Liftoff	exon	34851013	34851110	.	+	.	ID=exon-XR_003951781.2-3;Parent=rna-XR_003951781.2;Dbxref=GeneID:224139,GenBank:XR_003951781.2,MGI:MGI:1099447;gbkey=misc_RNA;gene=Golgb1;product=golgin B1%2C transcript variant X12;transcript_id=XR_003951781.2;extra_copy_number=0
CM058256.1	Liftoff	exon	34852121	34852285	.	+	.	ID=exon-XR_003951781.2-4;Parent=rna-XR_003951781.2;Dbxref=GeneID:224139,GenBank:XR_003951781.2,MGI:MGI:1099447;gbkey=misc_RNA;gene=Golgb1;product=golgin B1%2C transcript variant X12;transcript_id=XR_003951781.2;extra_copy_number=0
CM058256.1	Liftoff	exon	34852439	34852588	.	+	.	ID=exon-XR_003951781.2-5;Parent=rna-XR_003951781.2;Dbxref=GeneID:224139,GenBank:XR_003951781.2,MGI:MGI:1099447;gbkey=misc_RNA;gene=Golgb1;product=golgin B1%2C transcript variant X12;transcript_id=XR_003951781.2;extra_copy_number=0
CM058256.1	Liftoff	exon	34854254	34854376	.	+	.	ID=exon-XR_003951781.2-6;Parent=rna-XR_003951781.2;Dbxref=GeneID:224139,GenBank:XR_003951781.2,MGI:MGI:1099447;gbkey=misc_RNA;gene=Golgb1;product=golgin B1%2C transcript variant X12;transcript_id=XR_003951781.2;extra_copy_number=0
CM058256.1	Liftoff	exon	34856249	34856374	.	+	.	ID=exon-XR_003951781.2-7;Parent=rna-XR_003951781.2;Dbxref=GeneID:224139,GenBank:XR_003951781.2,MGI:MGI:1099447;gbkey=misc_RNA;gene=Golgb1;product=golgin B1%2C transcript variant X12;transcript_id=XR_003951781.2;extra_copy_number=0
CM058256.1	Liftoff	exon	34858198	34858320	.	+	.	ID=exon-XR_003951781.2-8;Parent=rna-XR_003951781.2;Dbxref=GeneID:224139,GenBank:XR_003951781.2,MGI:MGI:1099447;gbkey=misc_RNA;gene=Golgb1;product=golgin B1%2C transcript variant X12;transcript_id=XR_003951781.2;extra_copy_number=0
CM058256.1	Liftoff	exon	34859713	34859826	.	+	.	ID=exon-XR_003951781.2-9;Parent=rna-XR_003951781.2;Dbxref=GeneID:224139,GenBank:XR_003951781.2,MGI:MGI:1099447;gbkey=misc_RNA;gene=Golgb1;product=golgin B1%2C transcript variant X12;transcript_id=XR_003951781.2;extra_copy_number=0
CM058256.1	Liftoff	exon	34863387	34863789	.	+	.	ID=exon-XR_003951781.2-10;Parent=rna-XR_003951781.2;Dbxref=GeneID:224139,GenBank:XR_003951781.2,MGI:MGI:1099447;gbkey=misc_RNA;gene=Golgb1;product=golgin B1%2C transcript variant X12;transcript_id=XR_003951781.2;extra_copy_number=0
CM058256.1	Liftoff	exon	34865340	34865455	.	+	.	ID=exon-XR_003951781.2-11;Parent=rna-XR_003951781.2;Dbxref=GeneID:224139,GenBank:XR_003951781.2,MGI:MGI:1099447;gbkey=misc_RNA;gene=Golgb1;product=golgin B1%2C transcript variant X12;transcript_id=XR_003951781.2;extra_copy_number=0
CM058256.1	Liftoff	exon	34869435	34869549	.	+	.	ID=exon-XR_003951781.2-12;Parent=rna-XR_003951781.2;Dbxref=GeneID:224139,GenBank:XR_003951781.2,MGI:MGI:1099447;gbkey=misc_RNA;gene=Golgb1;product=golgin B1%2C transcript variant X12;transcript_id=XR_003951781.2;extra_copy_number=0
CM058256.1	Liftoff	exon	34872704	34872777	.	+	.	ID=exon-XR_003951781.2-13;Parent=rna-XR_003951781.2;Dbxref=GeneID:224139,GenBank:XR_003951781.2,MGI:MGI:1099447;gbkey=misc_RNA;gene=Golgb1;product=golgin B1%2C transcript variant X12;transcript_id=XR_003951781.2;extra_copy_number=0
CM058256.1	Liftoff	exon	34876754	34881882	.	+	.	ID=exon-XR_003951781.2-14;Parent=rna-XR_003951781.2;Dbxref=GeneID:224139,GenBank:XR_003951781.2,MGI:MGI:1099447;gbkey=misc_RNA;gene=Golgb1;product=golgin B1%2C transcript variant X12;transcript_id=XR_003951781.2;extra_copy_number=0
CM058256.1	Liftoff	exon	34882791	34884678	.	+	.	ID=exon-XR_003951781.2-15;Parent=rna-XR_003951781.2;Dbxref=GeneID:224139,GenBank:XR_003951781.2,MGI:MGI:1099447;gbkey=misc_RNA;gene=Golgb1;product=golgin B1%2C transcript variant X12;transcript_id=XR_003951781.2;extra_copy_number=0
CM058256.1	Liftoff	exon	34888492	34888538	.	+	.	ID=exon-XR_003951781.2-16;Parent=rna-XR_003951781.2;Dbxref=GeneID:224139,GenBank:XR_003951781.2,MGI:MGI:1099447;gbkey=misc_RNA;gene=Golgb1;product=golgin B1%2C transcript variant X12;transcript_id=XR_003951781.2;extra_copy_number=0
CM058256.1	Liftoff	exon	34889515	34889693	.	+	.	ID=exon-XR_003951781.2-17;Parent=rna-XR_003951781.2;Dbxref=GeneID:224139,GenBank:XR_003951781.2,MGI:MGI:1099447;gbkey=misc_RNA;gene=Golgb1;product=golgin B1%2C transcript variant X12;transcript_id=XR_003951781.2;extra_copy_number=0
CM058256.1	Liftoff	exon	34890618	34890780	.	+	.	ID=exon-XR_003951781.2-18;Parent=rna-XR_003951781.2;Dbxref=GeneID:224139,GenBank:XR_003951781.2,MGI:MGI:1099447;gbkey=misc_RNA;gene=Golgb1;product=golgin B1%2C transcript variant X12;transcript_id=XR_003951781.2;extra_copy_number=0
CM058256.1	Liftoff	exon	34890971	34891108	.	+	.	ID=exon-XR_003951781.2-19;Parent=rna-XR_003951781.2;Dbxref=GeneID:224139,GenBank:XR_003951781.2,MGI:MGI:1099447;gbkey=misc_RNA;gene=Golgb1;product=golgin B1%2C transcript variant X12;transcript_id=XR_003951781.2;extra_copy_number=0
CM058256.1	Liftoff	exon	34893137	34893280	.	+	.	ID=exon-XR_003951781.2-20;Parent=rna-XR_003951781.2;Dbxref=GeneID:224139,GenBank:XR_003951781.2,MGI:MGI:1099447;gbkey=misc_RNA;gene=Golgb1;product=golgin B1%2C transcript variant X12;transcript_id=XR_003951781.2;extra_copy_number=0
CM058256.1	Liftoff	exon	34893518	34893615	.	+	.	ID=exon-XR_003951781.2-21;Parent=rna-XR_003951781.2;Dbxref=GeneID:224139,GenBank:XR_003951781.2,MGI:MGI:1099447;gbkey=misc_RNA;gene=Golgb1;product=golgin B1%2C transcript variant X12;transcript_id=XR_003951781.2;extra_copy_number=0
CM058256.1	Liftoff	exon	34894138	34894272	.	+	.	ID=exon-XR_003951781.2-22;Parent=rna-XR_003951781.2;Dbxref=GeneID:224139,GenBank:XR_003951781.2,MGI:MGI:1099447;gbkey=misc_RNA;gene=Golgb1;product=golgin B1%2C transcript variant X12;transcript_id=XR_003951781.2;extra_copy_number=0
CM058256.1	Liftoff	exon	34896441	34896546	.	+	.	ID=exon-XR_003951781.2-23;Parent=rna-XR_003951781.2;Dbxref=GeneID:224139,GenBank:XR_003951781.2,MGI:MGI:1099447;gbkey=misc_RNA;gene=Golgb1;product=golgin B1%2C transcript variant X12;transcript_id=XR_003951781.2;extra_copy_number=0
CM058256.1	Liftoff	exon	34896705	34897963	.	+	.	ID=exon-XR_003951781.2-24;Parent=rna-XR_003951781.2;Dbxref=GeneID:224139,GenBank:XR_003951781.2,MGI:MGI:1099447;gbkey=misc_RNA;gene=Golgb1;product=golgin B1%2C transcript variant X12;transcript_id=XR_003951781.2;extra_copy_number=0
CM058256.1	Liftoff	gene	34845403	34862071	.	-	.	ID=gene-4930565N06Rik;Dbxref=GeneID:68306,MGI:MGI:1915556;Name=4930565N06Rik;description=RIKEN cDNA 4930565N06 gene;gbkey=Gene;gene=4930565N06Rik;gene_biotype=lncRNA;gene_synonym=4930428L02Rik;coverage=0.998;sequence_ID=0.998;extra_copy_number=0;copy_num_ID=gene-4930565N06Rik_0
CM058256.1	Liftoff	lnc_RNA	34845403	34862071	.	-	.	ID=rna-NR_040476.1;Parent=gene-4930565N06Rik;Dbxref=GeneID:68306,GenBank:NR_040476.1,MGI:MGI:1915556;Name=NR_040476.1;gbkey=ncRNA;gene=4930565N06Rik;product=RIKEN cDNA 4930565N06 gene;transcript_id=NR_040476.1;extra_copy_number=0
CM058256.1	Liftoff	exon	34845403	34847457	.	-	.	ID=exon-NR_040476.1-3;Parent=rna-NR_040476.1;Dbxref=GeneID:68306,GenBank:NR_040476.1,MGI:MGI:1915556;gbkey=ncRNA;gene=4930565N06Rik;product=RIKEN cDNA 4930565N06 gene;transcript_id=NR_040476.1;extra_copy_number=0
CM058256.1	Liftoff	exon	34851233	34851396	.	-	.	ID=exon-NR_040476.1-2;Parent=rna-NR_040476.1;Dbxref=GeneID:68306,GenBank:NR_040476.1,MGI:MGI:1915556;gbkey=ncRNA;gene=4930565N06Rik;product=RIKEN cDNA 4930565N06 gene;transcript_id=NR_040476.1;extra_copy_number=0
CM058256.1	Liftoff	exon	34861879	34862071	.	-	.	ID=exon-NR_040476.1-1;Parent=rna-NR_040476.1;Dbxref=GeneID:68306,GenBank:NR_040476.1,MGI:MGI:1915556;gbkey=ncRNA;gene=4930565N06Rik;product=RIKEN cDNA 4930565N06 gene;transcript_id=NR_040476.1;extra_copy_number=0
CM058256.1	Liftoff	match	34896858	34897211	.	+	.	ID=e1b8cde1-92b0-4f0c-a814-caae150fb4f0;Target=NG_153138.1 1 354 +;assembly_bases_aln=354;assembly_bases_seq=354;bit_score=659.85;blast_aligner=1;blast_score=354;common_component=0;e_value=0;filter_score=0;for_remapping=2;gap_count=0;hsp_percent_coverage=100;matchable_bases=354;matched_bases=354;num_ident=354;num_mismatch=0;pct_coverage=100;pct_coverage_hiqual=100;pct_identity_gap=100;pct_identity_gapopen_only=100;pct_identity_ungap=100;rank=1;weighted_identity=1;coverage=1.0;sequence_ID=1.0;extra_copy_number=0;copy_num_ID=e1b8cde1-92b0-4f0c-a814-caae150fb4f0_0
CM058256.1	Liftoff	enhancer	34896958	34897111	.	.	.	ID=id-GeneID:128927514;Dbxref=GeneID:128927514;Note=cis-regulatory module chr16:36932162-36932315 (MGSCv37/mm9 assembly coordinates);experiment=EXISTENCE:reporter gene assay evidence [ECO:0000049][PMID:25872643];function=activates a minimal SCP1 promoter by CapStarr-seq with weak activity in P5424 T cells and NIH3T3 fibroblasts {active_cell/tissue: P5424 T cell | NIH3T3};gbkey=regulatory;regulatory_class=enhancer;coverage=1.0;sequence_ID=1.0;extra_copy_number=0;copy_num_ID=id-GeneID:128927514_0
CM058256.1	Liftoff	biological_region	34896958	34897111	.	+	.	ID=id-GeneID:128927514-2;Dbxref=GeneID:128927514;Name=biological region;gbkey=Region;standard_name=CapStarr-seq enhancer MGSCv37_chr16:36932162-36932315;coverage=1.0;sequence_ID=1.0;extra_copy_number=0;copy_num_ID=id-GeneID:128927514-2_0
CM058256.1	Liftoff	gene	34899865	34928099	.	+	.	ID=gene-Hcls1;Dbxref=GeneID:15163,MGI:MGI:104568;Name=Hcls1;description=hematopoietic cell specific Lyn substrate 1;gbkey=Gene;gene=Hcls1;gene_biotype=protein_coding;gene_synonym=HS1;coverage=1.0;sequence_ID=1.0;valid_ORFs=1;extra_copy_number=0;copy_num_ID=gene-Hcls1_0
CM058256.1	Liftoff	mRNA	34899865	34928099	.	+	.	ID=rna-NM_008225.2;Parent=gene-Hcls1;Dbxref=GeneID:15163,GenBank:NM_008225.2,MGI:MGI:104568;Name=NM_008225.2;gbkey=mRNA;gene=Hcls1;product=hematopoietic cell specific Lyn substrate 1;tag=RefSeq Select;transcript_id=NM_008225.2;matches_ref_protein=True;valid_ORF=True;extra_copy_number=0
CM058256.1	Liftoff	exon	34899865	34899956	.	+	.	ID=exon-NM_008225.2-1;Parent=rna-NM_008225.2;Dbxref=GeneID:15163,GenBank:NM_008225.2,MGI:MGI:104568;gbkey=mRNA;gene=Hcls1;product=hematopoietic cell specific Lyn substrate 1;tag=RefSeq Select;transcript_id=NM_008225.2;extra_copy_number=0
CM058256.1	Liftoff	exon	34902169	34902252	.	+	.	ID=exon-NM_008225.2-2;Parent=rna-NM_008225.2;Dbxref=GeneID:15163,GenBank:NM_008225.2,MGI:MGI:104568;gbkey=mRNA;gene=Hcls1;product=hematopoietic cell specific Lyn substrate 1;tag=RefSeq Select;transcript_id=NM_008225.2;extra_copy_number=0
CM058256.1	Liftoff	exon	34902715	34902788	.	+	.	ID=exon-NM_008225.2-3;Parent=rna-NM_008225.2;Dbxref=GeneID:15163,GenBank:NM_008225.2,MGI:MGI:104568;gbkey=mRNA;gene=Hcls1;product=hematopoietic cell specific Lyn substrate 1;tag=RefSeq Select;transcript_id=NM_008225.2;extra_copy_number=0
CM058256.1	Liftoff	exon	34911476	34911605	.	+	.	ID=exon-NM_008225.2-4;Parent=rna-NM_008225.2;Dbxref=GeneID:15163,GenBank:NM_008225.2,MGI:MGI:104568;gbkey=mRNA;gene=Hcls1;product=hematopoietic cell specific Lyn substrate 1;tag=RefSeq Select;transcript_id=NM_008225.2;extra_copy_number=0
CM058256.1	Liftoff	exon	34913437	34913547	.	+	.	ID=exon-NM_008225.2-5;Parent=rna-NM_008225.2;Dbxref=GeneID:15163,GenBank:NM_008225.2,MGI:MGI:104568;gbkey=mRNA;gene=Hcls1;product=hematopoietic cell specific Lyn substrate 1;tag=RefSeq Select;transcript_id=NM_008225.2;extra_copy_number=0
CM058256.1	Liftoff	exon	34916016	34916070	.	+	.	ID=exon-NM_008225.2-6;Parent=rna-NM_008225.2;Dbxref=GeneID:15163,GenBank:NM_008225.2,MGI:MGI:104568;gbkey=mRNA;gene=Hcls1;product=hematopoietic cell specific Lyn substrate 1;tag=RefSeq Select;transcript_id=NM_008225.2;extra_copy_number=0
CM058256.1	Liftoff	exon	34920145	34920255	.	+	.	ID=exon-NM_008225.2-7;Parent=rna-NM_008225.2;Dbxref=GeneID:15163,GenBank:NM_008225.2,MGI:MGI:104568;gbkey=mRNA;gene=Hcls1;product=hematopoietic cell specific Lyn substrate 1;tag=RefSeq Select;transcript_id=NM_008225.2;extra_copy_number=0
CM058256.1	Liftoff	exon	34920849	34920904	.	+	.	ID=exon-NM_008225.2-8;Parent=rna-NM_008225.2;Dbxref=GeneID:15163,GenBank:NM_008225.2,MGI:MGI:104568;gbkey=mRNA;gene=Hcls1;product=hematopoietic cell specific Lyn substrate 1;tag=RefSeq Select;transcript_id=NM_008225.2;extra_copy_number=0
CM058256.1	Liftoff	exon	34921456	34921525	.	+	.	ID=exon-NM_008225.2-9;Parent=rna-NM_008225.2;Dbxref=GeneID:15163,GenBank:NM_008225.2,MGI:MGI:104568;gbkey=mRNA;gene=Hcls1;product=hematopoietic cell specific Lyn substrate 1;tag=RefSeq Select;transcript_id=NM_008225.2;extra_copy_number=0
CM058256.1	Liftoff	exon	34922097	34922308	.	+	.	ID=exon-NM_008225.2-10;Parent=rna-NM_008225.2;Dbxref=GeneID:15163,GenBank:NM_008225.2,MGI:MGI:104568;gbkey=mRNA;gene=Hcls1;product=hematopoietic cell specific Lyn substrate 1;tag=RefSeq Select;transcript_id=NM_008225.2;extra_copy_number=0
CM058256.1	Liftoff	exon	34926319	34926435	.	+	.	ID=exon-NM_008225.2-11;Parent=rna-NM_008225.2;Dbxref=GeneID:15163,GenBank:NM_008225.2,MGI:MGI:104568;gbkey=mRNA;gene=Hcls1;product=hematopoietic cell specific Lyn substrate 1;tag=RefSeq Select;transcript_id=NM_008225.2;extra_copy_number=0
CM058256.1	Liftoff	exon	34926876	34927119	.	+	.	ID=exon-NM_008225.2-12;Parent=rna-NM_008225.2;Dbxref=GeneID:15163,GenBank:NM_008225.2,MGI:MGI:104568;gbkey=mRNA;gene=Hcls1;product=hematopoietic cell specific Lyn substrate 1;tag=RefSeq Select;transcript_id=NM_008225.2;extra_copy_number=0
CM058256.1	Liftoff	exon	34927253	34927315	.	+	.	ID=exon-NM_008225.2-13;Parent=rna-NM_008225.2;Dbxref=GeneID:15163,GenBank:NM_008225.2,MGI:MGI:104568;gbkey=mRNA;gene=Hcls1;product=hematopoietic cell specific Lyn substrate 1;tag=RefSeq Select;transcript_id=NM_008225.2;extra_copy_number=0
CM058256.1	Liftoff	exon	34927501	34928099	.	+	.	ID=exon-NM_008225.2-14;Parent=rna-NM_008225.2;Dbxref=GeneID:15163,GenBank:NM_008225.2,MGI:MGI:104568;gbkey=mRNA;gene=Hcls1;product=hematopoietic cell specific Lyn substrate 1;tag=RefSeq Select;transcript_id=NM_008225.2;extra_copy_number=0
CM058256.1	Liftoff	CDS	34902169	34902252	.	+	.	ID=cds-NP_032251.2;Parent=rna-NM_008225.2;Dbxref=CCDS:CCDS37336.1,GeneID:15163,GenBank:NP_032251.2,MGI:MGI:104568;Name=NP_032251.2;gbkey=CDS;gene=Hcls1;product=hematopoietic lineage cell-specific protein;protein_id=NP_032251.2;tag=RefSeq Select;extra_copy_number=0
CM058256.1	Liftoff	CDS	34902715	34902788	.	+	.	ID=cds-NP_032251.2;Parent=rna-NM_008225.2;Dbxref=CCDS:CCDS37336.1,GeneID:15163,GenBank:NP_032251.2,MGI:MGI:104568;Name=NP_032251.2;gbkey=CDS;gene=Hcls1;product=hematopoietic lineage cell-specific protein;protein_id=NP_032251.2;tag=RefSeq Select;extra_copy_number=0
CM058256.1	Liftoff	CDS	34911476	34911605	.	+	.	ID=cds-NP_032251.2;Parent=rna-NM_008225.2;Dbxref=CCDS:CCDS37336.1,GeneID:15163,GenBank:NP_032251.2,MGI:MGI:104568;Name=NP_032251.2;gbkey=CDS;gene=Hcls1;product=hematopoietic lineage cell-specific protein;protein_id=NP_032251.2;tag=RefSeq Select;extra_copy_number=0
CM058256.1	Liftoff	CDS	34913437	34913547	.	+	.	ID=cds-NP_032251.2;Parent=rna-NM_008225.2;Dbxref=CCDS:CCDS37336.1,GeneID:15163,GenBank:NP_032251.2,MGI:MGI:104568;Name=NP_032251.2;gbkey=CDS;gene=Hcls1;product=hematopoietic lineage cell-specific protein;protein_id=NP_032251.2;tag=RefSeq Select;extra_copy_number=0
CM058256.1	Liftoff	CDS	34916016	34916070	.	+	.	ID=cds-NP_032251.2;Parent=rna-NM_008225.2;Dbxref=CCDS:CCDS37336.1,GeneID:15163,GenBank:NP_032251.2,MGI:MGI:104568;Name=NP_032251.2;gbkey=CDS;gene=Hcls1;product=hematopoietic lineage cell-specific protein;protein_id=NP_032251.2;tag=RefSeq Select;extra_copy_number=0
CM058256.1	Liftoff	CDS	34920145	34920255	.	+	.	ID=cds-NP_032251.2;Parent=rna-NM_008225.2;Dbxref=CCDS:CCDS37336.1,GeneID:15163,GenBank:NP_032251.2,MGI:MGI:104568;Name=NP_032251.2;gbkey=CDS;gene=Hcls1;product=hematopoietic lineage cell-specific protein;protein_id=NP_032251.2;tag=RefSeq Select;extra_copy_number=0
CM058256.1	Liftoff	CDS	34920849	34920904	.	+	.	ID=cds-NP_032251.2;Parent=rna-NM_008225.2;Dbxref=CCDS:CCDS37336.1,GeneID:15163,GenBank:NP_032251.2,MGI:MGI:104568;Name=NP_032251.2;gbkey=CDS;gene=Hcls1;product=hematopoietic lineage cell-specific protein;protein_id=NP_032251.2;tag=RefSeq Select;extra_copy_number=0
CM058256.1	Liftoff	CDS	34921456	34921525	.	+	.	ID=cds-NP_032251.2;Parent=rna-NM_008225.2;Dbxref=CCDS:CCDS37336.1,GeneID:15163,GenBank:NP_032251.2,MGI:MGI:104568;Name=NP_032251.2;gbkey=CDS;gene=Hcls1;product=hematopoietic lineage cell-specific protein;protein_id=NP_032251.2;tag=RefSeq Select;extra_copy_number=0
CM058256.1	Liftoff	CDS	34922097	34922308	.	+	.	ID=cds-NP_032251.2;Parent=rna-NM_008225.2;Dbxref=CCDS:CCDS37336.1,GeneID:15163,GenBank:NP_032251.2,MGI:MGI:104568;Name=NP_032251.2;gbkey=CDS;gene=Hcls1;product=hematopoietic lineage cell-specific protein;protein_id=NP_032251.2;tag=RefSeq Select;extra_copy_number=0
CM058256.1	Liftoff	CDS	34926319	34926435	.	+	.	ID=cds-NP_032251.2;Parent=rna-NM_008225.2;Dbxref=CCDS:CCDS37336.1,GeneID:15163,GenBank:NP_032251.2,MGI:MGI:104568;Name=NP_032251.2;gbkey=CDS;gene=Hcls1;product=hematopoietic lineage cell-specific protein;protein_id=NP_032251.2;tag=RefSeq Select;extra_copy_number=0
CM058256.1	Liftoff	CDS	34926876	34927119	.	+	.	ID=cds-NP_032251.2;Parent=rna-NM_008225.2;Dbxref=CCDS:CCDS37336.1,GeneID:15163,GenBank:NP_032251.2,MGI:MGI:104568;Name=NP_032251.2;gbkey=CDS;gene=Hcls1;product=hematopoietic lineage cell-specific protein;protein_id=NP_032251.2;tag=RefSeq Select;extra_copy_number=0
CM058256.1	Liftoff	CDS	34927253	34927315	.	+	.	ID=cds-NP_032251.2;Parent=rna-NM_008225.2;Dbxref=CCDS:CCDS37336.1,GeneID:15163,GenBank:NP_032251.2,MGI:MGI:104568;Name=NP_032251.2;gbkey=CDS;gene=Hcls1;product=hematopoietic lineage cell-specific protein;protein_id=NP_032251.2;tag=RefSeq Select;extra_copy_number=0
CM058256.1	Liftoff	CDS	34927501	34927634	.	+	.	ID=cds-NP_032251.2;Parent=rna-NM_008225.2;Dbxref=CCDS:CCDS37336.1,GeneID:15163,GenBank:NP_032251.2,MGI:MGI:104568;Name=NP_032251.2;gbkey=CDS;gene=Hcls1;product=hematopoietic lineage cell-specific protein;protein_id=NP_032251.2;tag=RefSeq Select;extra_copy_number=0
CM058256.1	Liftoff	gene	34928346	34955845	.	-	.	ID=gene-Fbxo40;Dbxref=GeneID:207215,MGI:MGI:2443753;Name=Fbxo40;description=F-box protein 40;gbkey=Gene;gene=Fbxo40;gene_biotype=protein_coding;gene_synonym=9830003A13Rik,mKIAA1195;coverage=1.0;sequence_ID=1.0;valid_ORFs=4;extra_copy_number=0;copy_num_ID=gene-Fbxo40_0
CM058256.1	Liftoff	mRNA	34928346	34944021	.	-	.	ID=rna-NM_001037321.2;Parent=gene-Fbxo40;Dbxref=GeneID:207215,GenBank:NM_001037321.2,MGI:MGI:2443753;Name=NM_001037321.2;gbkey=mRNA;gene=Fbxo40;product=F-box protein 40%2C transcript variant 2;transcript_id=NM_001037321.2;matches_ref_protein=True;valid_ORF=True;extra_copy_number=0
CM058256.1	Liftoff	exon	34928346	34931170	.	-	.	ID=exon-NM_001037321.2-3;Parent=rna-NM_001037321.2;Dbxref=GeneID:207215,GenBank:NM_001037321.2,MGI:MGI:2443753;gbkey=mRNA;gene=Fbxo40;product=F-box protein 40%2C transcript variant 2;transcript_id=NM_001037321.2;extra_copy_number=0
CM058256.1	Liftoff	exon	34933712	34935628	.	-	.	ID=exon-NM_001037321.2-2;Parent=rna-NM_001037321.2;Dbxref=GeneID:207215,GenBank:NM_001037321.2,MGI:MGI:2443753;gbkey=mRNA;gene=Fbxo40;product=F-box protein 40%2C transcript variant 2;transcript_id=NM_001037321.2;extra_copy_number=0
CM058256.1	Liftoff	exon	34943634	34944021	.	-	.	ID=exon-NM_001037321.2-1;Parent=rna-NM_001037321.2;Dbxref=GeneID:207215,GenBank:NM_001037321.2,MGI:MGI:2443753;gbkey=mRNA;gene=Fbxo40;product=F-box protein 40%2C transcript variant 2;transcript_id=NM_001037321.2;extra_copy_number=0
CM058256.1	Liftoff	CDS	34930958	34931170	.	-	.	ID=cds-NP_001032398.1;Parent=rna-NM_001037321.2;Dbxref=CCDS:CCDS37337.1,GeneID:207215,GenBank:NP_001032398.1,MGI:MGI:2443753;Name=NP_001032398.1;gbkey=CDS;gene=Fbxo40;product=F-box only protein 40;protein_id=NP_001032398.1;extra_copy_number=0
CM058256.1	Liftoff	CDS	34933712	34935628	.	-	.	ID=cds-NP_001032398.1;Parent=rna-NM_001037321.2;Dbxref=CCDS:CCDS37337.1,GeneID:207215,GenBank:NP_001032398.1,MGI:MGI:2443753;Name=NP_001032398.1;gbkey=CDS;gene=Fbxo40;product=F-box only protein 40;protein_id=NP_001032398.1;extra_copy_number=0
CM058256.1	Liftoff	CDS	34943634	34943636	.	-	.	ID=cds-NP_001032398.1;Parent=rna-NM_001037321.2;Dbxref=CCDS:CCDS37337.1,GeneID:207215,GenBank:NP_001032398.1,MGI:MGI:2443753;Name=NP_001032398.1;gbkey=CDS;gene=Fbxo40;product=F-box only protein 40;protein_id=NP_001032398.1;extra_copy_number=0
CM058256.1	Liftoff	mRNA	34928346	34955353	.	-	.	ID=rna-NM_001358217.1;Parent=gene-Fbxo40;Dbxref=GeneID:207215,GenBank:NM_001358217.1,MGI:MGI:2443753;Name=NM_001358217.1;gbkey=mRNA;gene=Fbxo40;product=F-box protein 40%2C transcript variant 1;tag=RefSeq Select;transcript_id=NM_001358217.1;matches_ref_protein=True;valid_ORF=True;extra_copy_number=0
CM058256.1	Liftoff	exon	34928346	34931170	.	-	.	ID=exon-NM_001358217.1-4;Parent=rna-NM_001358217.1;Dbxref=GeneID:207215,GenBank:NM_001358217.1,MGI:MGI:2443753;gbkey=mRNA;gene=Fbxo40;product=F-box protein 40%2C transcript variant 1;tag=RefSeq Select;transcript_id=NM_001358217.1;extra_copy_number=0
CM058256.1	Liftoff	exon	34933712	34935628	.	-	.	ID=exon-NM_001358217.1-3;Parent=rna-NM_001358217.1;Dbxref=GeneID:207215,GenBank:NM_001358217.1,MGI:MGI:2443753;gbkey=mRNA;gene=Fbxo40;product=F-box protein 40%2C transcript variant 1;tag=RefSeq Select;transcript_id=NM_001358217.1;extra_copy_number=0
CM058256.1	Liftoff	exon	34943634	34943663	.	-	.	ID=exon-NM_001358217.1-2;Parent=rna-NM_001358217.1;Dbxref=GeneID:207215,GenBank:NM_001358217.1,MGI:MGI:2443753;gbkey=mRNA;gene=Fbxo40;product=F-box protein 40%2C transcript variant 1;tag=RefSeq Select;transcript_id=NM_001358217.1;extra_copy_number=0
CM058256.1	Liftoff	exon	34954990	34955353	.	-	.	ID=exon-NM_001358217.1-1;Parent=rna-NM_001358217.1;Dbxref=GeneID:207215,GenBank:NM_001358217.1,MGI:MGI:2443753;gbkey=mRNA;gene=Fbxo40;product=F-box protein 40%2C transcript variant 1;tag=RefSeq Select;transcript_id=NM_001358217.1;extra_copy_number=0
CM058256.1	Liftoff	CDS	34930958	34931170	.	-	.	ID=cds-NP_001345146.1;Parent=rna-NM_001358217.1;Dbxref=CCDS:CCDS37337.1,GeneID:207215,GenBank:NP_001345146.1,MGI:MGI:2443753;Name=NP_001345146.1;gbkey=CDS;gene=Fbxo40;product=F-box only protein 40;protein_id=NP_001345146.1;tag=RefSeq Select;extra_copy_number=0
CM058256.1	Liftoff	CDS	34933712	34935628	.	-	.	ID=cds-NP_001345146.1;Parent=rna-NM_001358217.1;Dbxref=CCDS:CCDS37337.1,GeneID:207215,GenBank:NP_001345146.1,MGI:MGI:2443753;Name=NP_001345146.1;gbkey=CDS;gene=Fbxo40;product=F-box only protein 40;protein_id=NP_001345146.1;tag=RefSeq Select;extra_copy_number=0
CM058256.1	Liftoff	CDS	34943634	34943636	.	-	.	ID=cds-NP_001345146.1;Parent=rna-NM_001358217.1;Dbxref=CCDS:CCDS37337.1,GeneID:207215,GenBank:NP_001345146.1,MGI:MGI:2443753;Name=NP_001345146.1;gbkey=CDS;gene=Fbxo40;product=F-box only protein 40;protein_id=NP_001345146.1;tag=RefSeq Select;extra_copy_number=0
CM058256.1	Liftoff	mRNA	34928346	34954961	.	-	.	ID=rna-XM_006521882.4;Parent=gene-Fbxo40;Dbxref=GeneID:207215,GenBank:XM_006521882.4,MGI:MGI:2443753;Name=XM_006521882.4;gbkey=mRNA;gene=Fbxo40;model_evidence=Supporting evidence includes similarity to: 3 mRNAs%2C 3 ESTs%2C 6 Proteins%2C 1 long SRA read%2C and 98%25 coverage of the annotated genomic feature by RNAseq alignments%2C including 9 samples with support for all annotated introns;product=F-box protein 40%2C transcript variant X1;transcript_id=XM_006521882.4;matches_ref_protein=True;valid_ORF=True;extra_copy_number=0
CM058256.1	Liftoff	exon	34928346	34931170	.	-	.	ID=exon-XM_006521882.4-4;Parent=rna-XM_006521882.4;Dbxref=GeneID:207215,GenBank:XM_006521882.4,MGI:MGI:2443753;gbkey=mRNA;gene=Fbxo40;product=F-box protein 40%2C transcript variant X1;transcript_id=XM_006521882.4;extra_copy_number=0
CM058256.1	Liftoff	exon	34933712	34935628	.	-	.	ID=exon-XM_006521882.4-3;Parent=rna-XM_006521882.4;Dbxref=GeneID:207215,GenBank:XM_006521882.4,MGI:MGI:2443753;gbkey=mRNA;gene=Fbxo40;product=F-box protein 40%2C transcript variant X1;transcript_id=XM_006521882.4;extra_copy_number=0
CM058256.1	Liftoff	exon	34943634	34943663	.	-	.	ID=exon-XM_006521882.4-2;Parent=rna-XM_006521882.4;Dbxref=GeneID:207215,GenBank:XM_006521882.4,MGI:MGI:2443753;gbkey=mRNA;gene=Fbxo40;product=F-box protein 40%2C transcript variant X1;transcript_id=XM_006521882.4;extra_copy_number=0
CM058256.1	Liftoff	exon	34954887	34954961	.	-	.	ID=exon-XM_006521882.4-1;Parent=rna-XM_006521882.4;Dbxref=GeneID:207215,GenBank:XM_006521882.4,MGI:MGI:2443753;gbkey=mRNA;gene=Fbxo40;product=F-box protein 40%2C transcript variant X1;transcript_id=XM_006521882.4;extra_copy_number=0
CM058256.1	Liftoff	CDS	34930958	34931170	.	-	.	ID=cds-XP_006521945.1;Parent=rna-XM_006521882.4;Dbxref=GeneID:207215,GenBank:XP_006521945.1,MGI:MGI:2443753;Name=XP_006521945.1;gbkey=CDS;gene=Fbxo40;product=F-box only protein 40 isoform X1;protein_id=XP_006521945.1;extra_copy_number=0
CM058256.1	Liftoff	CDS	34933712	34935628	.	-	.	ID=cds-XP_006521945.1;Parent=rna-XM_006521882.4;Dbxref=GeneID:207215,GenBank:XP_006521945.1,MGI:MGI:2443753;Name=XP_006521945.1;gbkey=CDS;gene=Fbxo40;product=F-box only protein 40 isoform X1;protein_id=XP_006521945.1;extra_copy_number=0
CM058256.1	Liftoff	CDS	34943634	34943636	.	-	.	ID=cds-XP_006521945.1;Parent=rna-XM_006521882.4;Dbxref=GeneID:207215,GenBank:XP_006521945.1,MGI:MGI:2443753;Name=XP_006521945.1;gbkey=CDS;gene=Fbxo40;product=F-box only protein 40 isoform X1;protein_id=XP_006521945.1;extra_copy_number=0
CM058256.1	Liftoff	mRNA	34928346	34955845	.	-	.	ID=rna-XM_006521883.5;Parent=gene-Fbxo40;Dbxref=GeneID:207215,GenBank:XM_006521883.5,MGI:MGI:2443753;Name=XM_006521883.5;gbkey=mRNA;gene=Fbxo40;model_evidence=Supporting evidence includes similarity to: 1 mRNA%2C 4 ESTs%2C 1 Protein%2C 6 long SRA reads%2C and 98%25 coverage of the annotated genomic feature by RNAseq alignments%2C including 7 samples with support for all annotated introns;product=F-box protein 40%2C transcript variant X2;transcript_id=XM_006521883.5;matches_ref_protein=True;valid_ORF=True;extra_copy_number=0
CM058256.1	Liftoff	exon	34928346	34931170	.	-	.	ID=exon-XM_006521883.5-3;Parent=rna-XM_006521883.5;Dbxref=GeneID:207215,GenBank:XM_006521883.5,MGI:MGI:2443753;gbkey=mRNA;gene=Fbxo40;product=F-box protein 40%2C transcript variant X2;transcript_id=XM_006521883.5;extra_copy_number=0
CM058256.1	Liftoff	exon	34933712	34935628	.	-	.	ID=exon-XM_006521883.5-2;Parent=rna-XM_006521883.5;Dbxref=GeneID:207215,GenBank:XM_006521883.5,MGI:MGI:2443753;gbkey=mRNA;gene=Fbxo40;product=F-box protein 40%2C transcript variant X2;transcript_id=XM_006521883.5;extra_copy_number=0
CM058256.1	Liftoff	exon	34954990	34955845	.	-	.	ID=exon-XM_006521883.5-1;Parent=rna-XM_006521883.5;Dbxref=GeneID:207215,GenBank:XM_006521883.5,MGI:MGI:2443753;gbkey=mRNA;gene=Fbxo40;product=F-box protein 40%2C transcript variant X2;transcript_id=XM_006521883.5;extra_copy_number=0
CM058256.1	Liftoff	CDS	34930958	34931170	.	-	.	ID=cds-XP_006521946.1;Parent=rna-XM_006521883.5;Dbxref=GeneID:207215,GenBank:XP_006521946.1,MGI:MGI:2443753;Name=XP_006521946.1;gbkey=CDS;gene=Fbxo40;product=F-box only protein 40 isoform X2;protein_id=XP_006521946.1;extra_copy_number=0
CM058256.1	Liftoff	CDS	34933712	34935490	.	-	.	ID=cds-XP_006521946.1;Parent=rna-XM_006521883.5;Dbxref=GeneID:207215,GenBank:XP_006521946.1,MGI:MGI:2443753;Name=XP_006521946.1;gbkey=CDS;gene=Fbxo40;product=F-box only protein 40 isoform X2;protein_id=XP_006521946.1;extra_copy_number=0
CM058256.1	Liftoff	gene	34976634	35066853	.	+	.	ID=gene-Polq;Dbxref=GeneID:77782,MGI:MGI:2155399;Name=Polq;description=polymerase (DNA directed)%2C theta;gbkey=Gene;gene=Polq;gene_biotype=protein_coding;gene_synonym=A430110D14Rik;coverage=1.0;sequence_ID=1.0;valid_ORFs=5;extra_copy_number=0;copy_num_ID=gene-Polq_0
CM058256.1	Liftoff	mRNA	34976634	35043286	.	+	.	ID=rna-XM_006522735.5;Parent=gene-Polq;Dbxref=GeneID:77782,GenBank:XM_006522735.5,MGI:MGI:2155399;Name=XM_006522735.5;gbkey=mRNA;gene=Polq;model_evidence=Supporting evidence includes similarity to: 1 mRNA%2C 24 ESTs%2C 40 long SRA reads%2C and 100%25 coverage of the annotated genomic feature by RNAseq alignments%2C including 9 samples with support for all annotated introns;product=polymerase (DNA directed)%2C theta%2C transcript variant X3;transcript_id=XM_006522735.5;matches_ref_protein=True;valid_ORF=True;extra_copy_number=0
CM058256.1	Liftoff	exon	34976634	34976951	.	+	.	ID=exon-XM_006522735.5-1;Parent=rna-XM_006522735.5;Dbxref=GeneID:77782,GenBank:XM_006522735.5,MGI:MGI:2155399;gbkey=mRNA;gene=Polq;product=polymerase (DNA directed)%2C theta%2C transcript variant X3;transcript_id=XM_006522735.5;extra_copy_number=0
CM058256.1	Liftoff	exon	34977999	34978178	.	+	.	ID=exon-XM_006522735.5-2;Parent=rna-XM_006522735.5;Dbxref=GeneID:77782,GenBank:XM_006522735.5,MGI:MGI:2155399;gbkey=mRNA;gene=Polq;product=polymerase (DNA directed)%2C theta%2C transcript variant X3;transcript_id=XM_006522735.5;extra_copy_number=0
CM058256.1	Liftoff	exon	34979971	34980101	.	+	.	ID=exon-XM_006522735.5-3;Parent=rna-XM_006522735.5;Dbxref=GeneID:77782,GenBank:XM_006522735.5,MGI:MGI:2155399;gbkey=mRNA;gene=Polq;product=polymerase (DNA directed)%2C theta%2C transcript variant X3;transcript_id=XM_006522735.5;extra_copy_number=0
CM058256.1	Liftoff	exon	34982091	34982247	.	+	.	ID=exon-XM_006522735.5-4;Parent=rna-XM_006522735.5;Dbxref=GeneID:77782,GenBank:XM_006522735.5,MGI:MGI:2155399;gbkey=mRNA;gene=Polq;product=polymerase (DNA directed)%2C theta%2C transcript variant X3;transcript_id=XM_006522735.5;extra_copy_number=0
CM058256.1	Liftoff	exon	34987626	34987734	.	+	.	ID=exon-XM_006522735.5-5;Parent=rna-XM_006522735.5;Dbxref=GeneID:77782,GenBank:XM_006522735.5,MGI:MGI:2155399;gbkey=mRNA;gene=Polq;product=polymerase (DNA directed)%2C theta%2C transcript variant X3;transcript_id=XM_006522735.5;extra_copy_number=0
CM058256.1	Liftoff	exon	34992662	34992881	.	+	.	ID=exon-XM_006522735.5-6;Parent=rna-XM_006522735.5;Dbxref=GeneID:77782,GenBank:XM_006522735.5,MGI:MGI:2155399;gbkey=mRNA;gene=Polq;product=polymerase (DNA directed)%2C theta%2C transcript variant X3;transcript_id=XM_006522735.5;extra_copy_number=0
CM058256.1	Liftoff	exon	34994235	34994382	.	+	.	ID=exon-XM_006522735.5-7;Parent=rna-XM_006522735.5;Dbxref=GeneID:77782,GenBank:XM_006522735.5,MGI:MGI:2155399;gbkey=mRNA;gene=Polq;product=polymerase (DNA directed)%2C theta%2C transcript variant X3;transcript_id=XM_006522735.5;extra_copy_number=0
CM058256.1	Liftoff	exon	34998284	34998430	.	+	.	ID=exon-XM_006522735.5-8;Parent=rna-XM_006522735.5;Dbxref=GeneID:77782,GenBank:XM_006522735.5,MGI:MGI:2155399;gbkey=mRNA;gene=Polq;product=polymerase (DNA directed)%2C theta%2C transcript variant X3;transcript_id=XM_006522735.5;extra_copy_number=0
CM058256.1	Liftoff	exon	34999689	34999901	.	+	.	ID=exon-XM_006522735.5-9;Parent=rna-XM_006522735.5;Dbxref=GeneID:77782,GenBank:XM_006522735.5,MGI:MGI:2155399;gbkey=mRNA;gene=Polq;product=polymerase (DNA directed)%2C theta%2C transcript variant X3;transcript_id=XM_006522735.5;extra_copy_number=0
CM058256.1	Liftoff	exon	35005375	35005511	.	+	.	ID=exon-XM_006522735.5-10;Parent=rna-XM_006522735.5;Dbxref=GeneID:77782,GenBank:XM_006522735.5,MGI:MGI:2155399;gbkey=mRNA;gene=Polq;product=polymerase (DNA directed)%2C theta%2C transcript variant X3;transcript_id=XM_006522735.5;extra_copy_number=0
CM058256.1	Liftoff	exon	35006614	35006818	.	+	.	ID=exon-XM_006522735.5-11;Parent=rna-XM_006522735.5;Dbxref=GeneID:77782,GenBank:XM_006522735.5,MGI:MGI:2155399;gbkey=mRNA;gene=Polq;product=polymerase (DNA directed)%2C theta%2C transcript variant X3;transcript_id=XM_006522735.5;extra_copy_number=0
CM058256.1	Liftoff	exon	35007006	35007148	.	+	.	ID=exon-XM_006522735.5-12;Parent=rna-XM_006522735.5;Dbxref=GeneID:77782,GenBank:XM_006522735.5,MGI:MGI:2155399;gbkey=mRNA;gene=Polq;product=polymerase (DNA directed)%2C theta%2C transcript variant X3;transcript_id=XM_006522735.5;extra_copy_number=0
CM058256.1	Liftoff	exon	35009634	35009827	.	+	.	ID=exon-XM_006522735.5-13;Parent=rna-XM_006522735.5;Dbxref=GeneID:77782,GenBank:XM_006522735.5,MGI:MGI:2155399;gbkey=mRNA;gene=Polq;product=polymerase (DNA directed)%2C theta%2C transcript variant X3;transcript_id=XM_006522735.5;extra_copy_number=0
CM058256.1	Liftoff	exon	35010646	35010770	.	+	.	ID=exon-XM_006522735.5-14;Parent=rna-XM_006522735.5;Dbxref=GeneID:77782,GenBank:XM_006522735.5,MGI:MGI:2155399;gbkey=mRNA;gene=Polq;product=polymerase (DNA directed)%2C theta%2C transcript variant X3;transcript_id=XM_006522735.5;extra_copy_number=0
CM058256.1	Liftoff	exon	35013435	35013678	.	+	.	ID=exon-XM_006522735.5-15;Parent=rna-XM_006522735.5;Dbxref=GeneID:77782,GenBank:XM_006522735.5,MGI:MGI:2155399;gbkey=mRNA;gene=Polq;product=polymerase (DNA directed)%2C theta%2C transcript variant X3;transcript_id=XM_006522735.5;extra_copy_number=0
CM058256.1	Liftoff	exon	35024887	35027867	.	+	.	ID=exon-XM_006522735.5-16;Parent=rna-XM_006522735.5;Dbxref=GeneID:77782,GenBank:XM_006522735.5,MGI:MGI:2155399;gbkey=mRNA;gene=Polq;product=polymerase (DNA directed)%2C theta%2C transcript variant X3;transcript_id=XM_006522735.5;extra_copy_number=0
CM058256.1	Liftoff	exon	35030153	35030296	.	+	.	ID=exon-XM_006522735.5-17;Parent=rna-XM_006522735.5;Dbxref=GeneID:77782,GenBank:XM_006522735.5,MGI:MGI:2155399;gbkey=mRNA;gene=Polq;product=polymerase (DNA directed)%2C theta%2C transcript variant X3;transcript_id=XM_006522735.5;extra_copy_number=0
CM058256.1	Liftoff	exon	35031661	35031857	.	+	.	ID=exon-XM_006522735.5-18;Parent=rna-XM_006522735.5;Dbxref=GeneID:77782,GenBank:XM_006522735.5,MGI:MGI:2155399;gbkey=mRNA;gene=Polq;product=polymerase (DNA directed)%2C theta%2C transcript variant X3;transcript_id=XM_006522735.5;extra_copy_number=0
CM058256.1	Liftoff	exon	35036469	35036709	.	+	.	ID=exon-XM_006522735.5-19;Parent=rna-XM_006522735.5;Dbxref=GeneID:77782,GenBank:XM_006522735.5,MGI:MGI:2155399;gbkey=mRNA;gene=Polq;product=polymerase (DNA directed)%2C theta%2C transcript variant X3;transcript_id=XM_006522735.5;extra_copy_number=0
CM058256.1	Liftoff	exon	35038803	35038996	.	+	.	ID=exon-XM_006522735.5-20;Parent=rna-XM_006522735.5;Dbxref=GeneID:77782,GenBank:XM_006522735.5,MGI:MGI:2155399;gbkey=mRNA;gene=Polq;product=polymerase (DNA directed)%2C theta%2C transcript variant X3;transcript_id=XM_006522735.5;extra_copy_number=0
CM058256.1	Liftoff	exon	35041914	35042046	.	+	.	ID=exon-XM_006522735.5-21;Parent=rna-XM_006522735.5;Dbxref=GeneID:77782,GenBank:XM_006522735.5,MGI:MGI:2155399;gbkey=mRNA;gene=Polq;product=polymerase (DNA directed)%2C theta%2C transcript variant X3;transcript_id=XM_006522735.5;extra_copy_number=0
CM058256.1	Liftoff	exon	35043184	35043286	.	+	.	ID=exon-XM_006522735.5-22;Parent=rna-XM_006522735.5;Dbxref=GeneID:77782,GenBank:XM_006522735.5,MGI:MGI:2155399;gbkey=mRNA;gene=Polq;product=polymerase (DNA directed)%2C theta%2C transcript variant X3;transcript_id=XM_006522735.5;extra_copy_number=0
CM058256.1	Liftoff	CDS	34976792	34976951	.	+	.	ID=cds-XP_006522798.1;Parent=rna-XM_006522735.5;Dbxref=GeneID:77782,GenBank:XP_006522798.1,MGI:MGI:2155399;Name=XP_006522798.1;gbkey=CDS;gene=Polq;product=DNA polymerase theta isoform X2;protein_id=XP_006522798.1;extra_copy_number=0
CM058256.1	Liftoff	CDS	34977999	34978178	.	+	.	ID=cds-XP_006522798.1;Parent=rna-XM_006522735.5;Dbxref=GeneID:77782,GenBank:XP_006522798.1,MGI:MGI:2155399;Name=XP_006522798.1;gbkey=CDS;gene=Polq;product=DNA polymerase theta isoform X2;protein_id=XP_006522798.1;extra_copy_number=0
CM058256.1	Liftoff	CDS	34979971	34980101	.	+	.	ID=cds-XP_006522798.1;Parent=rna-XM_006522735.5;Dbxref=GeneID:77782,GenBank:XP_006522798.1,MGI:MGI:2155399;Name=XP_006522798.1;gbkey=CDS;gene=Polq;product=DNA polymerase theta isoform X2;protein_id=XP_006522798.1;extra_copy_number=0
CM058256.1	Liftoff	CDS	34982091	34982247	.	+	.	ID=cds-XP_006522798.1;Parent=rna-XM_006522735.5;Dbxref=GeneID:77782,GenBank:XP_006522798.1,MGI:MGI:2155399;Name=XP_006522798.1;gbkey=CDS;gene=Polq;product=DNA polymerase theta isoform X2;protein_id=XP_006522798.1;extra_copy_number=0
CM058256.1	Liftoff	CDS	34987626	34987734	.	+	.	ID=cds-XP_006522798.1;Parent=rna-XM_006522735.5;Dbxref=GeneID:77782,GenBank:XP_006522798.1,MGI:MGI:2155399;Name=XP_006522798.1;gbkey=CDS;gene=Polq;product=DNA polymerase theta isoform X2;protein_id=XP_006522798.1;extra_copy_number=0
CM058256.1	Liftoff	CDS	34992662	34992881	.	+	.	ID=cds-XP_006522798.1;Parent=rna-XM_006522735.5;Dbxref=GeneID:77782,GenBank:XP_006522798.1,MGI:MGI:2155399;Name=XP_006522798.1;gbkey=CDS;gene=Polq;product=DNA polymerase theta isoform X2;protein_id=XP_006522798.1;extra_copy_number=0
CM058256.1	Liftoff	CDS	34994235	34994382	.	+	.	ID=cds-XP_006522798.1;Parent=rna-XM_006522735.5;Dbxref=GeneID:77782,GenBank:XP_006522798.1,MGI:MGI:2155399;Name=XP_006522798.1;gbkey=CDS;gene=Polq;product=DNA polymerase theta isoform X2;protein_id=XP_006522798.1;extra_copy_number=0
CM058256.1	Liftoff	CDS	34998284	34998430	.	+	.	ID=cds-XP_006522798.1;Parent=rna-XM_006522735.5;Dbxref=GeneID:77782,GenBank:XP_006522798.1,MGI:MGI:2155399;Name=XP_006522798.1;gbkey=CDS;gene=Polq;product=DNA polymerase theta isoform X2;protein_id=XP_006522798.1;extra_copy_number=0
CM058256.1	Liftoff	CDS	34999689	34999901	.	+	.	ID=cds-XP_006522798.1;Parent=rna-XM_006522735.5;Dbxref=GeneID:77782,GenBank:XP_006522798.1,MGI:MGI:2155399;Name=XP_006522798.1;gbkey=CDS;gene=Polq;product=DNA polymerase theta isoform X2;protein_id=XP_006522798.1;extra_copy_number=0
CM058256.1	Liftoff	CDS	35005375	35005511	.	+	.	ID=cds-XP_006522798.1;Parent=rna-XM_006522735.5;Dbxref=GeneID:77782,GenBank:XP_006522798.1,MGI:MGI:2155399;Name=XP_006522798.1;gbkey=CDS;gene=Polq;product=DNA polymerase theta isoform X2;protein_id=XP_006522798.1;extra_copy_number=0
CM058256.1	Liftoff	CDS	35006614	35006818	.	+	.	ID=cds-XP_006522798.1;Parent=rna-XM_006522735.5;Dbxref=GeneID:77782,GenBank:XP_006522798.1,MGI:MGI:2155399;Name=XP_006522798.1;gbkey=CDS;gene=Polq;product=DNA polymerase theta isoform X2;protein_id=XP_006522798.1;extra_copy_number=0
CM058256.1	Liftoff	CDS	35007006	35007148	.	+	.	ID=cds-XP_006522798.1;Parent=rna-XM_006522735.5;Dbxref=GeneID:77782,GenBank:XP_006522798.1,MGI:MGI:2155399;Name=XP_006522798.1;gbkey=CDS;gene=Polq;product=DNA polymerase theta isoform X2;protein_id=XP_006522798.1;extra_copy_number=0
CM058256.1	Liftoff	CDS	35009634	35009827	.	+	.	ID=cds-XP_006522798.1;Parent=rna-XM_006522735.5;Dbxref=GeneID:77782,GenBank:XP_006522798.1,MGI:MGI:2155399;Name=XP_006522798.1;gbkey=CDS;gene=Polq;product=DNA polymerase theta isoform X2;protein_id=XP_006522798.1;extra_copy_number=0
CM058256.1	Liftoff	CDS	35010646	35010770	.	+	.	ID=cds-XP_006522798.1;Parent=rna-XM_006522735.5;Dbxref=GeneID:77782,GenBank:XP_006522798.1,MGI:MGI:2155399;Name=XP_006522798.1;gbkey=CDS;gene=Polq;product=DNA polymerase theta isoform X2;protein_id=XP_006522798.1;extra_copy_number=0
CM058256.1	Liftoff	CDS	35013435	35013678	.	+	.	ID=cds-XP_006522798.1;Parent=rna-XM_006522735.5;Dbxref=GeneID:77782,GenBank:XP_006522798.1,MGI:MGI:2155399;Name=XP_006522798.1;gbkey=CDS;gene=Polq;product=DNA polymerase theta isoform X2;protein_id=XP_006522798.1;extra_copy_number=0
CM058256.1	Liftoff	CDS	35024887	35027867	.	+	.	ID=cds-XP_006522798.1;Parent=rna-XM_006522735.5;Dbxref=GeneID:77782,GenBank:XP_006522798.1,MGI:MGI:2155399;Name=XP_006522798.1;gbkey=CDS;gene=Polq;product=DNA polymerase theta isoform X2;protein_id=XP_006522798.1;extra_copy_number=0
CM058256.1	Liftoff	CDS	35030153	35030296	.	+	.	ID=cds-XP_006522798.1;Parent=rna-XM_006522735.5;Dbxref=GeneID:77782,GenBank:XP_006522798.1,MGI:MGI:2155399;Name=XP_006522798.1;gbkey=CDS;gene=Polq;product=DNA polymerase theta isoform X2;protein_id=XP_006522798.1;extra_copy_number=0
CM058256.1	Liftoff	CDS	35031661	35031857	.	+	.	ID=cds-XP_006522798.1;Parent=rna-XM_006522735.5;Dbxref=GeneID:77782,GenBank:XP_006522798.1,MGI:MGI:2155399;Name=XP_006522798.1;gbkey=CDS;gene=Polq;product=DNA polymerase theta isoform X2;protein_id=XP_006522798.1;extra_copy_number=0
CM058256.1	Liftoff	CDS	35036469	35036709	.	+	.	ID=cds-XP_006522798.1;Parent=rna-XM_006522735.5;Dbxref=GeneID:77782,GenBank:XP_006522798.1,MGI:MGI:2155399;Name=XP_006522798.1;gbkey=CDS;gene=Polq;product=DNA polymerase theta isoform X2;protein_id=XP_006522798.1;extra_copy_number=0
CM058256.1	Liftoff	CDS	35038803	35038996	.	+	.	ID=cds-XP_006522798.1;Parent=rna-XM_006522735.5;Dbxref=GeneID:77782,GenBank:XP_006522798.1,MGI:MGI:2155399;Name=XP_006522798.1;gbkey=CDS;gene=Polq;product=DNA polymerase theta isoform X2;protein_id=XP_006522798.1;extra_copy_number=0
CM058256.1	Liftoff	CDS	35041914	35042046	.	+	.	ID=cds-XP_006522798.1;Parent=rna-XM_006522735.5;Dbxref=GeneID:77782,GenBank:XP_006522798.1,MGI:MGI:2155399;Name=XP_006522798.1;gbkey=CDS;gene=Polq;product=DNA polymerase theta isoform X2;protein_id=XP_006522798.1;extra_copy_number=0
CM058256.1	Liftoff	CDS	35043184	35043197	.	+	.	ID=cds-XP_006522798.1;Parent=rna-XM_006522735.5;Dbxref=GeneID:77782,GenBank:XP_006522798.1,MGI:MGI:2155399;Name=XP_006522798.1;gbkey=CDS;gene=Polq;product=DNA polymerase theta isoform X2;protein_id=XP_006522798.1;extra_copy_number=0
CM058256.1	Liftoff	mRNA	34976635	35060311	.	+	.	ID=rna-XM_036160180.1;Parent=gene-Polq;Dbxref=GeneID:77782,GenBank:XM_036160180.1,MGI:MGI:2155399;Name=XM_036160180.1;gbkey=mRNA;gene=Polq;model_evidence=Supporting evidence includes similarity to: 2 mRNAs%2C 28 ESTs%2C 1 Protein%2C 109 long SRA reads%2C and 100%25 coverage of the annotated genomic feature by RNAseq alignments%2C including 13 samples with support for all annotated introns;product=polymerase (DNA directed)%2C theta%2C transcript variant X1;transcript_id=XM_036160180.1;matches_ref_protein=True;valid_ORF=True;extra_copy_number=0
CM058256.1	Liftoff	exon	34976635	34976951	.	+	.	ID=exon-XM_036160180.1-1;Parent=rna-XM_036160180.1;Dbxref=GeneID:77782,GenBank:XM_036160180.1,MGI:MGI:2155399;gbkey=mRNA;gene=Polq;product=polymerase (DNA directed)%2C theta%2C transcript variant X1;transcript_id=XM_036160180.1;extra_copy_number=0
CM058256.1	Liftoff	exon	34977999	34978178	.	+	.	ID=exon-XM_036160180.1-2;Parent=rna-XM_036160180.1;Dbxref=GeneID:77782,GenBank:XM_036160180.1,MGI:MGI:2155399;gbkey=mRNA;gene=Polq;product=polymerase (DNA directed)%2C theta%2C transcript variant X1;transcript_id=XM_036160180.1;extra_copy_number=0
CM058256.1	Liftoff	exon	34979971	34980101	.	+	.	ID=exon-XM_036160180.1-3;Parent=rna-XM_036160180.1;Dbxref=GeneID:77782,GenBank:XM_036160180.1,MGI:MGI:2155399;gbkey=mRNA;gene=Polq;product=polymerase (DNA directed)%2C theta%2C transcript variant X1;transcript_id=XM_036160180.1;extra_copy_number=0
CM058256.1	Liftoff	exon	34981205	34981300	.	+	.	ID=exon-XM_036160180.1-4;Parent=rna-XM_036160180.1;Dbxref=GeneID:77782,GenBank:XM_036160180.1,MGI:MGI:2155399;gbkey=mRNA;gene=Polq;product=polymerase (DNA directed)%2C theta%2C transcript variant X1;transcript_id=XM_036160180.1;extra_copy_number=0
CM058256.1	Liftoff	exon	34982091	34982247	.	+	.	ID=exon-XM_036160180.1-5;Parent=rna-XM_036160180.1;Dbxref=GeneID:77782,GenBank:XM_036160180.1,MGI:MGI:2155399;gbkey=mRNA;gene=Polq;product=polymerase (DNA directed)%2C theta%2C transcript variant X1;transcript_id=XM_036160180.1;extra_copy_number=0
CM058256.1	Liftoff	exon	34987626	34987734	.	+	.	ID=exon-XM_036160180.1-6;Parent=rna-XM_036160180.1;Dbxref=GeneID:77782,GenBank:XM_036160180.1,MGI:MGI:2155399;gbkey=mRNA;gene=Polq;product=polymerase (DNA directed)%2C theta%2C transcript variant X1;transcript_id=XM_036160180.1;extra_copy_number=0
CM058256.1	Liftoff	exon	34992662	34992881	.	+	.	ID=exon-XM_036160180.1-7;Parent=rna-XM_036160180.1;Dbxref=GeneID:77782,GenBank:XM_036160180.1,MGI:MGI:2155399;gbkey=mRNA;gene=Polq;product=polymerase (DNA directed)%2C theta%2C transcript variant X1;transcript_id=XM_036160180.1;extra_copy_number=0
CM058256.1	Liftoff	exon	34994235	34994382	.	+	.	ID=exon-XM_036160180.1-8;Parent=rna-XM_036160180.1;Dbxref=GeneID:77782,GenBank:XM_036160180.1,MGI:MGI:2155399;gbkey=mRNA;gene=Polq;product=polymerase (DNA directed)%2C theta%2C transcript variant X1;transcript_id=XM_036160180.1;extra_copy_number=0
CM058256.1	Liftoff	exon	34998284	34998430	.	+	.	ID=exon-XM_036160180.1-9;Parent=rna-XM_036160180.1;Dbxref=GeneID:77782,GenBank:XM_036160180.1,MGI:MGI:2155399;gbkey=mRNA;gene=Polq;product=polymerase (DNA directed)%2C theta%2C transcript variant X1;transcript_id=XM_036160180.1;extra_copy_number=0
CM058256.1	Liftoff	exon	34999689	34999901	.	+	.	ID=exon-XM_036160180.1-10;Parent=rna-XM_036160180.1;Dbxref=GeneID:77782,GenBank:XM_036160180.1,MGI:MGI:2155399;gbkey=mRNA;gene=Polq;product=polymerase (DNA directed)%2C theta%2C transcript variant X1;transcript_id=XM_036160180.1;extra_copy_number=0
CM058256.1	Liftoff	exon	35005375	35005511	.	+	.	ID=exon-XM_036160180.1-11;Parent=rna-XM_036160180.1;Dbxref=GeneID:77782,GenBank:XM_036160180.1,MGI:MGI:2155399;gbkey=mRNA;gene=Polq;product=polymerase (DNA directed)%2C theta%2C transcript variant X1;transcript_id=XM_036160180.1;extra_copy_number=0
CM058256.1	Liftoff	exon	35006614	35006818	.	+	.	ID=exon-XM_036160180.1-12;Parent=rna-XM_036160180.1;Dbxref=GeneID:77782,GenBank:XM_036160180.1,MGI:MGI:2155399;gbkey=mRNA;gene=Polq;product=polymerase (DNA directed)%2C theta%2C transcript variant X1;transcript_id=XM_036160180.1;extra_copy_number=0
CM058256.1	Liftoff	exon	35007006	35007148	.	+	.	ID=exon-XM_036160180.1-13;Parent=rna-XM_036160180.1;Dbxref=GeneID:77782,GenBank:XM_036160180.1,MGI:MGI:2155399;gbkey=mRNA;gene=Polq;product=polymerase (DNA directed)%2C theta%2C transcript variant X1;transcript_id=XM_036160180.1;extra_copy_number=0
CM058256.1	Liftoff	exon	35009634	35009827	.	+	.	ID=exon-XM_036160180.1-14;Parent=rna-XM_036160180.1;Dbxref=GeneID:77782,GenBank:XM_036160180.1,MGI:MGI:2155399;gbkey=mRNA;gene=Polq;product=polymerase (DNA directed)%2C theta%2C transcript variant X1;transcript_id=XM_036160180.1;extra_copy_number=0
CM058256.1	Liftoff	exon	35010646	35010770	.	+	.	ID=exon-XM_036160180.1-15;Parent=rna-XM_036160180.1;Dbxref=GeneID:77782,GenBank:XM_036160180.1,MGI:MGI:2155399;gbkey=mRNA;gene=Polq;product=polymerase (DNA directed)%2C theta%2C transcript variant X1;transcript_id=XM_036160180.1;extra_copy_number=0
CM058256.1	Liftoff	exon	35013435	35013678	.	+	.	ID=exon-XM_036160180.1-16;Parent=rna-XM_036160180.1;Dbxref=GeneID:77782,GenBank:XM_036160180.1,MGI:MGI:2155399;gbkey=mRNA;gene=Polq;product=polymerase (DNA directed)%2C theta%2C transcript variant X1;transcript_id=XM_036160180.1;extra_copy_number=0
CM058256.1	Liftoff	exon	35024887	35027867	.	+	.	ID=exon-XM_036160180.1-17;Parent=rna-XM_036160180.1;Dbxref=GeneID:77782,GenBank:XM_036160180.1,MGI:MGI:2155399;gbkey=mRNA;gene=Polq;product=polymerase (DNA directed)%2C theta%2C transcript variant X1;transcript_id=XM_036160180.1;extra_copy_number=0
CM058256.1	Liftoff	exon	35030153	35030296	.	+	.	ID=exon-XM_036160180.1-18;Parent=rna-XM_036160180.1;Dbxref=GeneID:77782,GenBank:XM_036160180.1,MGI:MGI:2155399;gbkey=mRNA;gene=Polq;product=polymerase (DNA directed)%2C theta%2C transcript variant X1;transcript_id=XM_036160180.1;extra_copy_number=0
CM058256.1	Liftoff	exon	35031661	35031857	.	+	.	ID=exon-XM_036160180.1-19;Parent=rna-XM_036160180.1;Dbxref=GeneID:77782,GenBank:XM_036160180.1,MGI:MGI:2155399;gbkey=mRNA;gene=Polq;product=polymerase (DNA directed)%2C theta%2C transcript variant X1;transcript_id=XM_036160180.1;extra_copy_number=0
CM058256.1	Liftoff	exon	35036469	35036709	.	+	.	ID=exon-XM_036160180.1-20;Parent=rna-XM_036160180.1;Dbxref=GeneID:77782,GenBank:XM_036160180.1,MGI:MGI:2155399;gbkey=mRNA;gene=Polq;product=polymerase (DNA directed)%2C theta%2C transcript variant X1;transcript_id=XM_036160180.1;extra_copy_number=0
CM058256.1	Liftoff	exon	35038803	35038996	.	+	.	ID=exon-XM_036160180.1-21;Parent=rna-XM_036160180.1;Dbxref=GeneID:77782,GenBank:XM_036160180.1,MGI:MGI:2155399;gbkey=mRNA;gene=Polq;product=polymerase (DNA directed)%2C theta%2C transcript variant X1;transcript_id=XM_036160180.1;extra_copy_number=0
CM058256.1	Liftoff	exon	35041914	35042051	.	+	.	ID=exon-XM_036160180.1-22;Parent=rna-XM_036160180.1;Dbxref=GeneID:77782,GenBank:XM_036160180.1,MGI:MGI:2155399;gbkey=mRNA;gene=Polq;product=polymerase (DNA directed)%2C theta%2C transcript variant X1;transcript_id=XM_036160180.1;extra_copy_number=0
CM058256.1	Liftoff	exon	35043184	35043358	.	+	.	ID=exon-XM_036160180.1-23;Parent=rna-XM_036160180.1;Dbxref=GeneID:77782,GenBank:XM_036160180.1,MGI:MGI:2155399;gbkey=mRNA;gene=Polq;product=polymerase (DNA directed)%2C theta%2C transcript variant X1;transcript_id=XM_036160180.1;extra_copy_number=0
CM058256.1	Liftoff	exon	35046924	35047047	.	+	.	ID=exon-XM_036160180.1-24;Parent=rna-XM_036160180.1;Dbxref=GeneID:77782,GenBank:XM_036160180.1,MGI:MGI:2155399;gbkey=mRNA;gene=Polq;product=polymerase (DNA directed)%2C theta%2C transcript variant X1;transcript_id=XM_036160180.1;extra_copy_number=0
CM058256.1	Liftoff	exon	35047612	35047733	.	+	.	ID=exon-XM_036160180.1-25;Parent=rna-XM_036160180.1;Dbxref=GeneID:77782,GenBank:XM_036160180.1,MGI:MGI:2155399;gbkey=mRNA;gene=Polq;product=polymerase (DNA directed)%2C theta%2C transcript variant X1;transcript_id=XM_036160180.1;extra_copy_number=0
CM058256.1	Liftoff	exon	35051402	35051586	.	+	.	ID=exon-XM_036160180.1-26;Parent=rna-XM_036160180.1;Dbxref=GeneID:77782,GenBank:XM_036160180.1,MGI:MGI:2155399;gbkey=mRNA;gene=Polq;product=polymerase (DNA directed)%2C theta%2C transcript variant X1;transcript_id=XM_036160180.1;extra_copy_number=0
CM058256.1	Liftoff	exon	35054164	35054275	.	+	.	ID=exon-XM_036160180.1-27;Parent=rna-XM_036160180.1;Dbxref=GeneID:77782,GenBank:XM_036160180.1,MGI:MGI:2155399;gbkey=mRNA;gene=Polq;product=polymerase (DNA directed)%2C theta%2C transcript variant X1;transcript_id=XM_036160180.1;extra_copy_number=0
CM058256.1	Liftoff	exon	35055925	35056049	.	+	.	ID=exon-XM_036160180.1-28;Parent=rna-XM_036160180.1;Dbxref=GeneID:77782,GenBank:XM_036160180.1,MGI:MGI:2155399;gbkey=mRNA;gene=Polq;product=polymerase (DNA directed)%2C theta%2C transcript variant X1;transcript_id=XM_036160180.1;extra_copy_number=0
CM058256.1	Liftoff	exon	35057716	35057869	.	+	.	ID=exon-XM_036160180.1-29;Parent=rna-XM_036160180.1;Dbxref=GeneID:77782,GenBank:XM_036160180.1,MGI:MGI:2155399;gbkey=mRNA;gene=Polq;product=polymerase (DNA directed)%2C theta%2C transcript variant X1;transcript_id=XM_036160180.1;extra_copy_number=0
CM058256.1	Liftoff	exon	35058908	35059023	.	+	.	ID=exon-XM_036160180.1-30;Parent=rna-XM_036160180.1;Dbxref=GeneID:77782,GenBank:XM_036160180.1,MGI:MGI:2155399;gbkey=mRNA;gene=Polq;product=polymerase (DNA directed)%2C theta%2C transcript variant X1;transcript_id=XM_036160180.1;extra_copy_number=0
CM058256.1	Liftoff	exon	35059395	35060311	.	+	.	ID=exon-XM_036160180.1-31;Parent=rna-XM_036160180.1;Dbxref=GeneID:77782,GenBank:XM_036160180.1,MGI:MGI:2155399;gbkey=mRNA;gene=Polq;product=polymerase (DNA directed)%2C theta%2C transcript variant X1;transcript_id=XM_036160180.1;extra_copy_number=0
CM058256.1	Liftoff	CDS	34982130	34982247	.	+	.	ID=cds-XP_036016073.1;Parent=rna-XM_036160180.1;Dbxref=GeneID:77782,GenBank:XP_036016073.1,MGI:MGI:2155399;Name=XP_036016073.1;gbkey=CDS;gene=Polq;product=DNA polymerase theta isoform X1;protein_id=XP_036016073.1;extra_copy_number=0
CM058256.1	Liftoff	CDS	34987626	34987734	.	+	.	ID=cds-XP_036016073.1;Parent=rna-XM_036160180.1;Dbxref=GeneID:77782,GenBank:XP_036016073.1,MGI:MGI:2155399;Name=XP_036016073.1;gbkey=CDS;gene=Polq;product=DNA polymerase theta isoform X1;protein_id=XP_036016073.1;extra_copy_number=0
CM058256.1	Liftoff	CDS	34992662	34992881	.	+	.	ID=cds-XP_036016073.1;Parent=rna-XM_036160180.1;Dbxref=GeneID:77782,GenBank:XP_036016073.1,MGI:MGI:2155399;Name=XP_036016073.1;gbkey=CDS;gene=Polq;product=DNA polymerase theta isoform X1;protein_id=XP_036016073.1;extra_copy_number=0
CM058256.1	Liftoff	CDS	34994235	34994382	.	+	.	ID=cds-XP_036016073.1;Parent=rna-XM_036160180.1;Dbxref=GeneID:77782,GenBank:XP_036016073.1,MGI:MGI:2155399;Name=XP_036016073.1;gbkey=CDS;gene=Polq;product=DNA polymerase theta isoform X1;protein_id=XP_036016073.1;extra_copy_number=0
CM058256.1	Liftoff	CDS	34998284	34998430	.	+	.	ID=cds-XP_036016073.1;Parent=rna-XM_036160180.1;Dbxref=GeneID:77782,GenBank:XP_036016073.1,MGI:MGI:2155399;Name=XP_036016073.1;gbkey=CDS;gene=Polq;product=DNA polymerase theta isoform X1;protein_id=XP_036016073.1;extra_copy_number=0
CM058256.1	Liftoff	CDS	34999689	34999901	.	+	.	ID=cds-XP_036016073.1;Parent=rna-XM_036160180.1;Dbxref=GeneID:77782,GenBank:XP_036016073.1,MGI:MGI:2155399;Name=XP_036016073.1;gbkey=CDS;gene=Polq;product=DNA polymerase theta isoform X1;protein_id=XP_036016073.1;extra_copy_number=0
CM058256.1	Liftoff	CDS	35005375	35005511	.	+	.	ID=cds-XP_036016073.1;Parent=rna-XM_036160180.1;Dbxref=GeneID:77782,GenBank:XP_036016073.1,MGI:MGI:2155399;Name=XP_036016073.1;gbkey=CDS;gene=Polq;product=DNA polymerase theta isoform X1;protein_id=XP_036016073.1;extra_copy_number=0
CM058256.1	Liftoff	CDS	35006614	35006818	.	+	.	ID=cds-XP_036016073.1;Parent=rna-XM_036160180.1;Dbxref=GeneID:77782,GenBank:XP_036016073.1,MGI:MGI:2155399;Name=XP_036016073.1;gbkey=CDS;gene=Polq;product=DNA polymerase theta isoform X1;protein_id=XP_036016073.1;extra_copy_number=0
CM058256.1	Liftoff	CDS	35007006	35007148	.	+	.	ID=cds-XP_036016073.1;Parent=rna-XM_036160180.1;Dbxref=GeneID:77782,GenBank:XP_036016073.1,MGI:MGI:2155399;Name=XP_036016073.1;gbkey=CDS;gene=Polq;product=DNA polymerase theta isoform X1;protein_id=XP_036016073.1;extra_copy_number=0
CM058256.1	Liftoff	CDS	35009634	35009827	.	+	.	ID=cds-XP_036016073.1;Parent=rna-XM_036160180.1;Dbxref=GeneID:77782,GenBank:XP_036016073.1,MGI:MGI:2155399;Name=XP_036016073.1;gbkey=CDS;gene=Polq;product=DNA polymerase theta isoform X1;protein_id=XP_036016073.1;extra_copy_number=0
CM058256.1	Liftoff	CDS	35010646	35010770	.	+	.	ID=cds-XP_036016073.1;Parent=rna-XM_036160180.1;Dbxref=GeneID:77782,GenBank:XP_036016073.1,MGI:MGI:2155399;Name=XP_036016073.1;gbkey=CDS;gene=Polq;product=DNA polymerase theta isoform X1;protein_id=XP_036016073.1;extra_copy_number=0
CM058256.1	Liftoff	CDS	35013435	35013678	.	+	.	ID=cds-XP_036016073.1;Parent=rna-XM_036160180.1;Dbxref=GeneID:77782,GenBank:XP_036016073.1,MGI:MGI:2155399;Name=XP_036016073.1;gbkey=CDS;gene=Polq;product=DNA polymerase theta isoform X1;protein_id=XP_036016073.1;extra_copy_number=0
CM058256.1	Liftoff	CDS	35024887	35027867	.	+	.	ID=cds-XP_036016073.1;Parent=rna-XM_036160180.1;Dbxref=GeneID:77782,GenBank:XP_036016073.1,MGI:MGI:2155399;Name=XP_036016073.1;gbkey=CDS;gene=Polq;product=DNA polymerase theta isoform X1;protein_id=XP_036016073.1;extra_copy_number=0
CM058256.1	Liftoff	CDS	35030153	35030296	.	+	.	ID=cds-XP_036016073.1;Parent=rna-XM_036160180.1;Dbxref=GeneID:77782,GenBank:XP_036016073.1,MGI:MGI:2155399;Name=XP_036016073.1;gbkey=CDS;gene=Polq;product=DNA polymerase theta isoform X1;protein_id=XP_036016073.1;extra_copy_number=0
CM058256.1	Liftoff	CDS	35031661	35031857	.	+	.	ID=cds-XP_036016073.1;Parent=rna-XM_036160180.1;Dbxref=GeneID:77782,GenBank:XP_036016073.1,MGI:MGI:2155399;Name=XP_036016073.1;gbkey=CDS;gene=Polq;product=DNA polymerase theta isoform X1;protein_id=XP_036016073.1;extra_copy_number=0
CM058256.1	Liftoff	CDS	35036469	35036709	.	+	.	ID=cds-XP_036016073.1;Parent=rna-XM_036160180.1;Dbxref=GeneID:77782,GenBank:XP_036016073.1,MGI:MGI:2155399;Name=XP_036016073.1;gbkey=CDS;gene=Polq;product=DNA polymerase theta isoform X1;protein_id=XP_036016073.1;extra_copy_number=0
CM058256.1	Liftoff	CDS	35038803	35038996	.	+	.	ID=cds-XP_036016073.1;Parent=rna-XM_036160180.1;Dbxref=GeneID:77782,GenBank:XP_036016073.1,MGI:MGI:2155399;Name=XP_036016073.1;gbkey=CDS;gene=Polq;product=DNA polymerase theta isoform X1;protein_id=XP_036016073.1;extra_copy_number=0
CM058256.1	Liftoff	CDS	35041914	35042051	.	+	.	ID=cds-XP_036016073.1;Parent=rna-XM_036160180.1;Dbxref=GeneID:77782,GenBank:XP_036016073.1,MGI:MGI:2155399;Name=XP_036016073.1;gbkey=CDS;gene=Polq;product=DNA polymerase theta isoform X1;protein_id=XP_036016073.1;extra_copy_number=0
CM058256.1	Liftoff	CDS	35043184	35043358	.	+	.	ID=cds-XP_036016073.1;Parent=rna-XM_036160180.1;Dbxref=GeneID:77782,GenBank:XP_036016073.1,MGI:MGI:2155399;Name=XP_036016073.1;gbkey=CDS;gene=Polq;product=DNA polymerase theta isoform X1;protein_id=XP_036016073.1;extra_copy_number=0
CM058256.1	Liftoff	CDS	35046924	35047047	.	+	.	ID=cds-XP_036016073.1;Parent=rna-XM_036160180.1;Dbxref=GeneID:77782,GenBank:XP_036016073.1,MGI:MGI:2155399;Name=XP_036016073.1;gbkey=CDS;gene=Polq;product=DNA polymerase theta isoform X1;protein_id=XP_036016073.1;extra_copy_number=0
CM058256.1	Liftoff	CDS	35047612	35047733	.	+	.	ID=cds-XP_036016073.1;Parent=rna-XM_036160180.1;Dbxref=GeneID:77782,GenBank:XP_036016073.1,MGI:MGI:2155399;Name=XP_036016073.1;gbkey=CDS;gene=Polq;product=DNA polymerase theta isoform X1;protein_id=XP_036016073.1;extra_copy_number=0
CM058256.1	Liftoff	CDS	35051402	35051586	.	+	.	ID=cds-XP_036016073.1;Parent=rna-XM_036160180.1;Dbxref=GeneID:77782,GenBank:XP_036016073.1,MGI:MGI:2155399;Name=XP_036016073.1;gbkey=CDS;gene=Polq;product=DNA polymerase theta isoform X1;protein_id=XP_036016073.1;extra_copy_number=0
CM058256.1	Liftoff	CDS	35054164	35054275	.	+	.	ID=cds-XP_036016073.1;Parent=rna-XM_036160180.1;Dbxref=GeneID:77782,GenBank:XP_036016073.1,MGI:MGI:2155399;Name=XP_036016073.1;gbkey=CDS;gene=Polq;product=DNA polymerase theta isoform X1;protein_id=XP_036016073.1;extra_copy_number=0
CM058256.1	Liftoff	CDS	35055925	35056049	.	+	.	ID=cds-XP_036016073.1;Parent=rna-XM_036160180.1;Dbxref=GeneID:77782,GenBank:XP_036016073.1,MGI:MGI:2155399;Name=XP_036016073.1;gbkey=CDS;gene=Polq;product=DNA polymerase theta isoform X1;protein_id=XP_036016073.1;extra_copy_number=0
CM058256.1	Liftoff	CDS	35057716	35057869	.	+	.	ID=cds-XP_036016073.1;Parent=rna-XM_036160180.1;Dbxref=GeneID:77782,GenBank:XP_036016073.1,MGI:MGI:2155399;Name=XP_036016073.1;gbkey=CDS;gene=Polq;product=DNA polymerase theta isoform X1;protein_id=XP_036016073.1;extra_copy_number=0
CM058256.1	Liftoff	CDS	35058908	35059023	.	+	.	ID=cds-XP_036016073.1;Parent=rna-XM_036160180.1;Dbxref=GeneID:77782,GenBank:XP_036016073.1,MGI:MGI:2155399;Name=XP_036016073.1;gbkey=CDS;gene=Polq;product=DNA polymerase theta isoform X1;protein_id=XP_036016073.1;extra_copy_number=0
CM058256.1	Liftoff	CDS	35059395	35059508	.	+	.	ID=cds-XP_036016073.1;Parent=rna-XM_036160180.1;Dbxref=GeneID:77782,GenBank:XP_036016073.1,MGI:MGI:2155399;Name=XP_036016073.1;gbkey=CDS;gene=Polq;product=DNA polymerase theta isoform X1;protein_id=XP_036016073.1;extra_copy_number=0
CM058256.1	Liftoff	mRNA	34976678	35060311	.	+	.	ID=rna-NM_001159369.1;Parent=gene-Polq;Dbxref=GeneID:77782,GenBank:NM_001159369.1,MGI:MGI:2155399;Name=NM_001159369.1;gbkey=mRNA;gene=Polq;product=polymerase (DNA directed)%2C theta%2C transcript variant 2;transcript_id=NM_001159369.1;matches_ref_protein=True;valid_ORF=True;extra_copy_number=0
CM058256.1	Liftoff	exon	34976678	34976951	.	+	.	ID=exon-NM_001159369.1-1;Parent=rna-NM_001159369.1;Dbxref=GeneID:77782,GenBank:NM_001159369.1,MGI:MGI:2155399;gbkey=mRNA;gene=Polq;product=polymerase (DNA directed)%2C theta%2C transcript variant 2;transcript_id=NM_001159369.1;extra_copy_number=0
CM058256.1	Liftoff	exon	34977999	34978178	.	+	.	ID=exon-NM_001159369.1-2;Parent=rna-NM_001159369.1;Dbxref=GeneID:77782,GenBank:NM_001159369.1,MGI:MGI:2155399;gbkey=mRNA;gene=Polq;product=polymerase (DNA directed)%2C theta%2C transcript variant 2;transcript_id=NM_001159369.1;extra_copy_number=0
CM058256.1	Liftoff	exon	34979971	34980101	.	+	.	ID=exon-NM_001159369.1-3;Parent=rna-NM_001159369.1;Dbxref=GeneID:77782,GenBank:NM_001159369.1,MGI:MGI:2155399;gbkey=mRNA;gene=Polq;product=polymerase (DNA directed)%2C theta%2C transcript variant 2;transcript_id=NM_001159369.1;extra_copy_number=0
CM058256.1	Liftoff	exon	34982091	34982247	.	+	.	ID=exon-NM_001159369.1-4;Parent=rna-NM_001159369.1;Dbxref=GeneID:77782,GenBank:NM_001159369.1,MGI:MGI:2155399;gbkey=mRNA;gene=Polq;product=polymerase (DNA directed)%2C theta%2C transcript variant 2;transcript_id=NM_001159369.1;extra_copy_number=0
CM058256.1	Liftoff	exon	35005375	35005511	.	+	.	ID=exon-NM_001159369.1-5;Parent=rna-NM_001159369.1;Dbxref=GeneID:77782,GenBank:NM_001159369.1,MGI:MGI:2155399;gbkey=mRNA;gene=Polq;product=polymerase (DNA directed)%2C theta%2C transcript variant 2;transcript_id=NM_001159369.1;extra_copy_number=0
CM058256.1	Liftoff	exon	35006614	35006818	.	+	.	ID=exon-NM_001159369.1-6;Parent=rna-NM_001159369.1;Dbxref=GeneID:77782,GenBank:NM_001159369.1,MGI:MGI:2155399;gbkey=mRNA;gene=Polq;product=polymerase (DNA directed)%2C theta%2C transcript variant 2;transcript_id=NM_001159369.1;extra_copy_number=0
CM058256.1	Liftoff	exon	35007006	35007148	.	+	.	ID=exon-NM_001159369.1-7;Parent=rna-NM_001159369.1;Dbxref=GeneID:77782,GenBank:NM_001159369.1,MGI:MGI:2155399;gbkey=mRNA;gene=Polq;product=polymerase (DNA directed)%2C theta%2C transcript variant 2;transcript_id=NM_001159369.1;extra_copy_number=0
CM058256.1	Liftoff	exon	35009634	35009827	.	+	.	ID=exon-NM_001159369.1-8;Parent=rna-NM_001159369.1;Dbxref=GeneID:77782,GenBank:NM_001159369.1,MGI:MGI:2155399;gbkey=mRNA;gene=Polq;product=polymerase (DNA directed)%2C theta%2C transcript variant 2;transcript_id=NM_001159369.1;extra_copy_number=0
CM058256.1	Liftoff	exon	35010646	35010770	.	+	.	ID=exon-NM_001159369.1-9;Parent=rna-NM_001159369.1;Dbxref=GeneID:77782,GenBank:NM_001159369.1,MGI:MGI:2155399;gbkey=mRNA;gene=Polq;product=polymerase (DNA directed)%2C theta%2C transcript variant 2;transcript_id=NM_001159369.1;extra_copy_number=0
CM058256.1	Liftoff	exon	35013435	35013678	.	+	.	ID=exon-NM_001159369.1-10;Parent=rna-NM_001159369.1;Dbxref=GeneID:77782,GenBank:NM_001159369.1,MGI:MGI:2155399;gbkey=mRNA;gene=Polq;product=polymerase (DNA directed)%2C theta%2C transcript variant 2;transcript_id=NM_001159369.1;extra_copy_number=0
CM058256.1	Liftoff	exon	35024887	35027867	.	+	.	ID=exon-NM_001159369.1-11;Parent=rna-NM_001159369.1;Dbxref=GeneID:77782,GenBank:NM_001159369.1,MGI:MGI:2155399;gbkey=mRNA;gene=Polq;product=polymerase (DNA directed)%2C theta%2C transcript variant 2;transcript_id=NM_001159369.1;extra_copy_number=0
CM058256.1	Liftoff	exon	35030153	35030296	.	+	.	ID=exon-NM_001159369.1-12;Parent=rna-NM_001159369.1;Dbxref=GeneID:77782,GenBank:NM_001159369.1,MGI:MGI:2155399;gbkey=mRNA;gene=Polq;product=polymerase (DNA directed)%2C theta%2C transcript variant 2;transcript_id=NM_001159369.1;extra_copy_number=0
CM058256.1	Liftoff	exon	35031661	35031857	.	+	.	ID=exon-NM_001159369.1-13;Parent=rna-NM_001159369.1;Dbxref=GeneID:77782,GenBank:NM_001159369.1,MGI:MGI:2155399;gbkey=mRNA;gene=Polq;product=polymerase (DNA directed)%2C theta%2C transcript variant 2;transcript_id=NM_001159369.1;extra_copy_number=0
CM058256.1	Liftoff	exon	35036469	35036709	.	+	.	ID=exon-NM_001159369.1-14;Parent=rna-NM_001159369.1;Dbxref=GeneID:77782,GenBank:NM_001159369.1,MGI:MGI:2155399;gbkey=mRNA;gene=Polq;product=polymerase (DNA directed)%2C theta%2C transcript variant 2;transcript_id=NM_001159369.1;extra_copy_number=0
CM058256.1	Liftoff	exon	35038803	35038996	.	+	.	ID=exon-NM_001159369.1-15;Parent=rna-NM_001159369.1;Dbxref=GeneID:77782,GenBank:NM_001159369.1,MGI:MGI:2155399;gbkey=mRNA;gene=Polq;product=polymerase (DNA directed)%2C theta%2C transcript variant 2;transcript_id=NM_001159369.1;extra_copy_number=0
CM058256.1	Liftoff	exon	35041914	35042051	.	+	.	ID=exon-NM_001159369.1-16;Parent=rna-NM_001159369.1;Dbxref=GeneID:77782,GenBank:NM_001159369.1,MGI:MGI:2155399;gbkey=mRNA;gene=Polq;product=polymerase (DNA directed)%2C theta%2C transcript variant 2;transcript_id=NM_001159369.1;extra_copy_number=0
CM058256.1	Liftoff	exon	35043184	35043358	.	+	.	ID=exon-NM_001159369.1-17;Parent=rna-NM_001159369.1;Dbxref=GeneID:77782,GenBank:NM_001159369.1,MGI:MGI:2155399;gbkey=mRNA;gene=Polq;product=polymerase (DNA directed)%2C theta%2C transcript variant 2;transcript_id=NM_001159369.1;extra_copy_number=0
CM058256.1	Liftoff	exon	35046924	35047047	.	+	.	ID=exon-NM_001159369.1-18;Parent=rna-NM_001159369.1;Dbxref=GeneID:77782,GenBank:NM_001159369.1,MGI:MGI:2155399;gbkey=mRNA;gene=Polq;product=polymerase (DNA directed)%2C theta%2C transcript variant 2;transcript_id=NM_001159369.1;extra_copy_number=0
CM058256.1	Liftoff	exon	35047612	35047733	.	+	.	ID=exon-NM_001159369.1-19;Parent=rna-NM_001159369.1;Dbxref=GeneID:77782,GenBank:NM_001159369.1,MGI:MGI:2155399;gbkey=mRNA;gene=Polq;product=polymerase (DNA directed)%2C theta%2C transcript variant 2;transcript_id=NM_001159369.1;extra_copy_number=0
CM058256.1	Liftoff	exon	35051402	35051586	.	+	.	ID=exon-NM_001159369.1-20;Parent=rna-NM_001159369.1;Dbxref=GeneID:77782,GenBank:NM_001159369.1,MGI:MGI:2155399;gbkey=mRNA;gene=Polq;product=polymerase (DNA directed)%2C theta%2C transcript variant 2;transcript_id=NM_001159369.1;extra_copy_number=0
CM058256.1	Liftoff	exon	35054164	35054275	.	+	.	ID=exon-NM_001159369.1-21;Parent=rna-NM_001159369.1;Dbxref=GeneID:77782,GenBank:NM_001159369.1,MGI:MGI:2155399;gbkey=mRNA;gene=Polq;product=polymerase (DNA directed)%2C theta%2C transcript variant 2;transcript_id=NM_001159369.1;extra_copy_number=0
CM058256.1	Liftoff	exon	35055925	35056049	.	+	.	ID=exon-NM_001159369.1-22;Parent=rna-NM_001159369.1;Dbxref=GeneID:77782,GenBank:NM_001159369.1,MGI:MGI:2155399;gbkey=mRNA;gene=Polq;product=polymerase (DNA directed)%2C theta%2C transcript variant 2;transcript_id=NM_001159369.1;extra_copy_number=0
CM058256.1	Liftoff	exon	35057716	35057869	.	+	.	ID=exon-NM_001159369.1-23;Parent=rna-NM_001159369.1;Dbxref=GeneID:77782,GenBank:NM_001159369.1,MGI:MGI:2155399;gbkey=mRNA;gene=Polq;product=polymerase (DNA directed)%2C theta%2C transcript variant 2;transcript_id=NM_001159369.1;extra_copy_number=0
CM058256.1	Liftoff	exon	35058908	35059023	.	+	.	ID=exon-NM_001159369.1-24;Parent=rna-NM_001159369.1;Dbxref=GeneID:77782,GenBank:NM_001159369.1,MGI:MGI:2155399;gbkey=mRNA;gene=Polq;product=polymerase (DNA directed)%2C theta%2C transcript variant 2;transcript_id=NM_001159369.1;extra_copy_number=0
CM058256.1	Liftoff	exon	35059395	35060311	.	+	.	ID=exon-NM_001159369.1-25;Parent=rna-NM_001159369.1;Dbxref=GeneID:77782,GenBank:NM_001159369.1,MGI:MGI:2155399;gbkey=mRNA;gene=Polq;product=polymerase (DNA directed)%2C theta%2C transcript variant 2;transcript_id=NM_001159369.1;extra_copy_number=0
CM058256.1	Liftoff	CDS	34976792	34976951	.	+	.	ID=cds-NP_001152841.1;Parent=rna-NM_001159369.1;Dbxref=CCDS:CCDS49845.1,GeneID:77782,GenBank:NP_001152841.1,MGI:MGI:2155399;Name=NP_001152841.1;Note=isoform 2 is encoded by transcript variant 2;gbkey=CDS;gene=Polq;product=DNA polymerase theta isoform 2;protein_id=NP_001152841.1;extra_copy_number=0
CM058256.1	Liftoff	CDS	34977999	34978178	.	+	.	ID=cds-NP_001152841.1;Parent=rna-NM_001159369.1;Dbxref=CCDS:CCDS49845.1,GeneID:77782,GenBank:NP_001152841.1,MGI:MGI:2155399;Name=NP_001152841.1;Note=isoform 2 is encoded by transcript variant 2;gbkey=CDS;gene=Polq;product=DNA polymerase theta isoform 2;protein_id=NP_001152841.1;extra_copy_number=0
CM058256.1	Liftoff	CDS	34979971	34980101	.	+	.	ID=cds-NP_001152841.1;Parent=rna-NM_001159369.1;Dbxref=CCDS:CCDS49845.1,GeneID:77782,GenBank:NP_001152841.1,MGI:MGI:2155399;Name=NP_001152841.1;Note=isoform 2 is encoded by transcript variant 2;gbkey=CDS;gene=Polq;product=DNA polymerase theta isoform 2;protein_id=NP_001152841.1;extra_copy_number=0
CM058256.1	Liftoff	CDS	34982091	34982247	.	+	.	ID=cds-NP_001152841.1;Parent=rna-NM_001159369.1;Dbxref=CCDS:CCDS49845.1,GeneID:77782,GenBank:NP_001152841.1,MGI:MGI:2155399;Name=NP_001152841.1;Note=isoform 2 is encoded by transcript variant 2;gbkey=CDS;gene=Polq;product=DNA polymerase theta isoform 2;protein_id=NP_001152841.1;extra_copy_number=0
CM058256.1	Liftoff	CDS	35005375	35005511	.	+	.	ID=cds-NP_001152841.1;Parent=rna-NM_001159369.1;Dbxref=CCDS:CCDS49845.1,GeneID:77782,GenBank:NP_001152841.1,MGI:MGI:2155399;Name=NP_001152841.1;Note=isoform 2 is encoded by transcript variant 2;gbkey=CDS;gene=Polq;product=DNA polymerase theta isoform 2;protein_id=NP_001152841.1;extra_copy_number=0
CM058256.1	Liftoff	CDS	35006614	35006818	.	+	.	ID=cds-NP_001152841.1;Parent=rna-NM_001159369.1;Dbxref=CCDS:CCDS49845.1,GeneID:77782,GenBank:NP_001152841.1,MGI:MGI:2155399;Name=NP_001152841.1;Note=isoform 2 is encoded by transcript variant 2;gbkey=CDS;gene=Polq;product=DNA polymerase theta isoform 2;protein_id=NP_001152841.1;extra_copy_number=0
CM058256.1	Liftoff	CDS	35007006	35007148	.	+	.	ID=cds-NP_001152841.1;Parent=rna-NM_001159369.1;Dbxref=CCDS:CCDS49845.1,GeneID:77782,GenBank:NP_001152841.1,MGI:MGI:2155399;Name=NP_001152841.1;Note=isoform 2 is encoded by transcript variant 2;gbkey=CDS;gene=Polq;product=DNA polymerase theta isoform 2;protein_id=NP_001152841.1;extra_copy_number=0
CM058256.1	Liftoff	CDS	35009634	35009827	.	+	.	ID=cds-NP_001152841.1;Parent=rna-NM_001159369.1;Dbxref=CCDS:CCDS49845.1,GeneID:77782,GenBank:NP_001152841.1,MGI:MGI:2155399;Name=NP_001152841.1;Note=isoform 2 is encoded by transcript variant 2;gbkey=CDS;gene=Polq;product=DNA polymerase theta isoform 2;protein_id=NP_001152841.1;extra_copy_number=0
CM058256.1	Liftoff	CDS	35010646	35010770	.	+	.	ID=cds-NP_001152841.1;Parent=rna-NM_001159369.1;Dbxref=CCDS:CCDS49845.1,GeneID:77782,GenBank:NP_001152841.1,MGI:MGI:2155399;Name=NP_001152841.1;Note=isoform 2 is encoded by transcript variant 2;gbkey=CDS;gene=Polq;product=DNA polymerase theta isoform 2;protein_id=NP_001152841.1;extra_copy_number=0
CM058256.1	Liftoff	CDS	35013435	35013678	.	+	.	ID=cds-NP_001152841.1;Parent=rna-NM_001159369.1;Dbxref=CCDS:CCDS49845.1,GeneID:77782,GenBank:NP_001152841.1,MGI:MGI:2155399;Name=NP_001152841.1;Note=isoform 2 is encoded by transcript variant 2;gbkey=CDS;gene=Polq;product=DNA polymerase theta isoform 2;protein_id=NP_001152841.1;extra_copy_number=0
CM058256.1	Liftoff	CDS	35024887	35027867	.	+	.	ID=cds-NP_001152841.1;Parent=rna-NM_001159369.1;Dbxref=CCDS:CCDS49845.1,GeneID:77782,GenBank:NP_001152841.1,MGI:MGI:2155399;Name=NP_001152841.1;Note=isoform 2 is encoded by transcript variant 2;gbkey=CDS;gene=Polq;product=DNA polymerase theta isoform 2;protein_id=NP_001152841.1;extra_copy_number=0
CM058256.1	Liftoff	CDS	35030153	35030296	.	+	.	ID=cds-NP_001152841.1;Parent=rna-NM_001159369.1;Dbxref=CCDS:CCDS49845.1,GeneID:77782,GenBank:NP_001152841.1,MGI:MGI:2155399;Name=NP_001152841.1;Note=isoform 2 is encoded by transcript variant 2;gbkey=CDS;gene=Polq;product=DNA polymerase theta isoform 2;protein_id=NP_001152841.1;extra_copy_number=0
CM058256.1	Liftoff	CDS	35031661	35031857	.	+	.	ID=cds-NP_001152841.1;Parent=rna-NM_001159369.1;Dbxref=CCDS:CCDS49845.1,GeneID:77782,GenBank:NP_001152841.1,MGI:MGI:2155399;Name=NP_001152841.1;Note=isoform 2 is encoded by transcript variant 2;gbkey=CDS;gene=Polq;product=DNA polymerase theta isoform 2;protein_id=NP_001152841.1;extra_copy_number=0
CM058256.1	Liftoff	CDS	35036469	35036709	.	+	.	ID=cds-NP_001152841.1;Parent=rna-NM_001159369.1;Dbxref=CCDS:CCDS49845.1,GeneID:77782,GenBank:NP_001152841.1,MGI:MGI:2155399;Name=NP_001152841.1;Note=isoform 2 is encoded by transcript variant 2;gbkey=CDS;gene=Polq;product=DNA polymerase theta isoform 2;protein_id=NP_001152841.1;extra_copy_number=0
CM058256.1	Liftoff	CDS	35038803	35038996	.	+	.	ID=cds-NP_001152841.1;Parent=rna-NM_001159369.1;Dbxref=CCDS:CCDS49845.1,GeneID:77782,GenBank:NP_001152841.1,MGI:MGI:2155399;Name=NP_001152841.1;Note=isoform 2 is encoded by transcript variant 2;gbkey=CDS;gene=Polq;product=DNA polymerase theta isoform 2;protein_id=NP_001152841.1;extra_copy_number=0
CM058256.1	Liftoff	CDS	35041914	35042051	.	+	.	ID=cds-NP_001152841.1;Parent=rna-NM_001159369.1;Dbxref=CCDS:CCDS49845.1,GeneID:77782,GenBank:NP_001152841.1,MGI:MGI:2155399;Name=NP_001152841.1;Note=isoform 2 is encoded by transcript variant 2;gbkey=CDS;gene=Polq;product=DNA polymerase theta isoform 2;protein_id=NP_001152841.1;extra_copy_number=0
CM058256.1	Liftoff	CDS	35043184	35043358	.	+	.	ID=cds-NP_001152841.1;Parent=rna-NM_001159369.1;Dbxref=CCDS:CCDS49845.1,GeneID:77782,GenBank:NP_001152841.1,MGI:MGI:2155399;Name=NP_001152841.1;Note=isoform 2 is encoded by transcript variant 2;gbkey=CDS;gene=Polq;product=DNA polymerase theta isoform 2;protein_id=NP_001152841.1;extra_copy_number=0
CM058256.1	Liftoff	CDS	35046924	35047047	.	+	.	ID=cds-NP_001152841.1;Parent=rna-NM_001159369.1;Dbxref=CCDS:CCDS49845.1,GeneID:77782,GenBank:NP_001152841.1,MGI:MGI:2155399;Name=NP_001152841.1;Note=isoform 2 is encoded by transcript variant 2;gbkey=CDS;gene=Polq;product=DNA polymerase theta isoform 2;protein_id=NP_001152841.1;extra_copy_number=0
CM058256.1	Liftoff	CDS	35047612	35047733	.	+	.	ID=cds-NP_001152841.1;Parent=rna-NM_001159369.1;Dbxref=CCDS:CCDS49845.1,GeneID:77782,GenBank:NP_001152841.1,MGI:MGI:2155399;Name=NP_001152841.1;Note=isoform 2 is encoded by transcript variant 2;gbkey=CDS;gene=Polq;product=DNA polymerase theta isoform 2;protein_id=NP_001152841.1;extra_copy_number=0
CM058256.1	Liftoff	CDS	35051402	35051586	.	+	.	ID=cds-NP_001152841.1;Parent=rna-NM_001159369.1;Dbxref=CCDS:CCDS49845.1,GeneID:77782,GenBank:NP_001152841.1,MGI:MGI:2155399;Name=NP_001152841.1;Note=isoform 2 is encoded by transcript variant 2;gbkey=CDS;gene=Polq;product=DNA polymerase theta isoform 2;protein_id=NP_001152841.1;extra_copy_number=0
CM058256.1	Liftoff	CDS	35054164	35054275	.	+	.	ID=cds-NP_001152841.1;Parent=rna-NM_001159369.1;Dbxref=CCDS:CCDS49845.1,GeneID:77782,GenBank:NP_001152841.1,MGI:MGI:2155399;Name=NP_001152841.1;Note=isoform 2 is encoded by transcript variant 2;gbkey=CDS;gene=Polq;product=DNA polymerase theta isoform 2;protein_id=NP_001152841.1;extra_copy_number=0
CM058256.1	Liftoff	CDS	35055925	35056049	.	+	.	ID=cds-NP_001152841.1;Parent=rna-NM_001159369.1;Dbxref=CCDS:CCDS49845.1,GeneID:77782,GenBank:NP_001152841.1,MGI:MGI:2155399;Name=NP_001152841.1;Note=isoform 2 is encoded by transcript variant 2;gbkey=CDS;gene=Polq;product=DNA polymerase theta isoform 2;protein_id=NP_001152841.1;extra_copy_number=0
CM058256.1	Liftoff	CDS	35057716	35057869	.	+	.	ID=cds-NP_001152841.1;Parent=rna-NM_001159369.1;Dbxref=CCDS:CCDS49845.1,GeneID:77782,GenBank:NP_001152841.1,MGI:MGI:2155399;Name=NP_001152841.1;Note=isoform 2 is encoded by transcript variant 2;gbkey=CDS;gene=Polq;product=DNA polymerase theta isoform 2;protein_id=NP_001152841.1;extra_copy_number=0
CM058256.1	Liftoff	CDS	35058908	35059023	.	+	.	ID=cds-NP_001152841.1;Parent=rna-NM_001159369.1;Dbxref=CCDS:CCDS49845.1,GeneID:77782,GenBank:NP_001152841.1,MGI:MGI:2155399;Name=NP_001152841.1;Note=isoform 2 is encoded by transcript variant 2;gbkey=CDS;gene=Polq;product=DNA polymerase theta isoform 2;protein_id=NP_001152841.1;extra_copy_number=0
CM058256.1	Liftoff	CDS	35059395	35059508	.	+	.	ID=cds-NP_001152841.1;Parent=rna-NM_001159369.1;Dbxref=CCDS:CCDS49845.1,GeneID:77782,GenBank:NP_001152841.1,MGI:MGI:2155399;Name=NP_001152841.1;Note=isoform 2 is encoded by transcript variant 2;gbkey=CDS;gene=Polq;product=DNA polymerase theta isoform 2;protein_id=NP_001152841.1;extra_copy_number=0
CM058256.1	Liftoff	mRNA	34976678	35060311	.	+	.	ID=rna-NM_029977.2;Parent=gene-Polq;Dbxref=GeneID:77782,GenBank:NM_029977.2,MGI:MGI:2155399;Name=NM_029977.2;gbkey=mRNA;gene=Polq;product=polymerase (DNA directed)%2C theta%2C transcript variant 1;tag=RefSeq Select;transcript_id=NM_029977.2;matches_ref_protein=True;valid_ORF=True;extra_copy_number=0
CM058256.1	Liftoff	exon	34976678	34976951	.	+	.	ID=exon-NM_029977.2-1;Parent=rna-NM_029977.2;Dbxref=GeneID:77782,GenBank:NM_029977.2,MGI:MGI:2155399;gbkey=mRNA;gene=Polq;product=polymerase (DNA directed)%2C theta%2C transcript variant 1;tag=RefSeq Select;transcript_id=NM_029977.2;extra_copy_number=0
CM058256.1	Liftoff	exon	34977999	34978178	.	+	.	ID=exon-NM_029977.2-2;Parent=rna-NM_029977.2;Dbxref=GeneID:77782,GenBank:NM_029977.2,MGI:MGI:2155399;gbkey=mRNA;gene=Polq;product=polymerase (DNA directed)%2C theta%2C transcript variant 1;tag=RefSeq Select;transcript_id=NM_029977.2;extra_copy_number=0
CM058256.1	Liftoff	exon	34979971	34980101	.	+	.	ID=exon-NM_029977.2-3;Parent=rna-NM_029977.2;Dbxref=GeneID:77782,GenBank:NM_029977.2,MGI:MGI:2155399;gbkey=mRNA;gene=Polq;product=polymerase (DNA directed)%2C theta%2C transcript variant 1;tag=RefSeq Select;transcript_id=NM_029977.2;extra_copy_number=0
CM058256.1	Liftoff	exon	34982091	34982247	.	+	.	ID=exon-NM_029977.2-4;Parent=rna-NM_029977.2;Dbxref=GeneID:77782,GenBank:NM_029977.2,MGI:MGI:2155399;gbkey=mRNA;gene=Polq;product=polymerase (DNA directed)%2C theta%2C transcript variant 1;tag=RefSeq Select;transcript_id=NM_029977.2;extra_copy_number=0
CM058256.1	Liftoff	exon	34987626	34987734	.	+	.	ID=exon-NM_029977.2-5;Parent=rna-NM_029977.2;Dbxref=GeneID:77782,GenBank:NM_029977.2,MGI:MGI:2155399;gbkey=mRNA;gene=Polq;product=polymerase (DNA directed)%2C theta%2C transcript variant 1;tag=RefSeq Select;transcript_id=NM_029977.2;extra_copy_number=0
CM058256.1	Liftoff	exon	34992662	34992881	.	+	.	ID=exon-NM_029977.2-6;Parent=rna-NM_029977.2;Dbxref=GeneID:77782,GenBank:NM_029977.2,MGI:MGI:2155399;gbkey=mRNA;gene=Polq;product=polymerase (DNA directed)%2C theta%2C transcript variant 1;tag=RefSeq Select;transcript_id=NM_029977.2;extra_copy_number=0
CM058256.1	Liftoff	exon	34994235	34994382	.	+	.	ID=exon-NM_029977.2-7;Parent=rna-NM_029977.2;Dbxref=GeneID:77782,GenBank:NM_029977.2,MGI:MGI:2155399;gbkey=mRNA;gene=Polq;product=polymerase (DNA directed)%2C theta%2C transcript variant 1;tag=RefSeq Select;transcript_id=NM_029977.2;extra_copy_number=0
CM058256.1	Liftoff	exon	34998284	34998430	.	+	.	ID=exon-NM_029977.2-8;Parent=rna-NM_029977.2;Dbxref=GeneID:77782,GenBank:NM_029977.2,MGI:MGI:2155399;gbkey=mRNA;gene=Polq;product=polymerase (DNA directed)%2C theta%2C transcript variant 1;tag=RefSeq Select;transcript_id=NM_029977.2;extra_copy_number=0
CM058256.1	Liftoff	exon	34999689	34999901	.	+	.	ID=exon-NM_029977.2-9;Parent=rna-NM_029977.2;Dbxref=GeneID:77782,GenBank:NM_029977.2,MGI:MGI:2155399;gbkey=mRNA;gene=Polq;product=polymerase (DNA directed)%2C theta%2C transcript variant 1;tag=RefSeq Select;transcript_id=NM_029977.2;extra_copy_number=0
CM058256.1	Liftoff	exon	35005375	35005511	.	+	.	ID=exon-NM_029977.2-10;Parent=rna-NM_029977.2;Dbxref=GeneID:77782,GenBank:NM_029977.2,MGI:MGI:2155399;gbkey=mRNA;gene=Polq;product=polymerase (DNA directed)%2C theta%2C transcript variant 1;tag=RefSeq Select;transcript_id=NM_029977.2;extra_copy_number=0
CM058256.1	Liftoff	exon	35006614	35006818	.	+	.	ID=exon-NM_029977.2-11;Parent=rna-NM_029977.2;Dbxref=GeneID:77782,GenBank:NM_029977.2,MGI:MGI:2155399;gbkey=mRNA;gene=Polq;product=polymerase (DNA directed)%2C theta%2C transcript variant 1;tag=RefSeq Select;transcript_id=NM_029977.2;extra_copy_number=0
CM058256.1	Liftoff	exon	35007006	35007148	.	+	.	ID=exon-NM_029977.2-12;Parent=rna-NM_029977.2;Dbxref=GeneID:77782,GenBank:NM_029977.2,MGI:MGI:2155399;gbkey=mRNA;gene=Polq;product=polymerase (DNA directed)%2C theta%2C transcript variant 1;tag=RefSeq Select;transcript_id=NM_029977.2;extra_copy_number=0
CM058256.1	Liftoff	exon	35009634	35009827	.	+	.	ID=exon-NM_029977.2-13;Parent=rna-NM_029977.2;Dbxref=GeneID:77782,GenBank:NM_029977.2,MGI:MGI:2155399;gbkey=mRNA;gene=Polq;product=polymerase (DNA directed)%2C theta%2C transcript variant 1;tag=RefSeq Select;transcript_id=NM_029977.2;extra_copy_number=0
CM058256.1	Liftoff	exon	35010646	35010770	.	+	.	ID=exon-NM_029977.2-14;Parent=rna-NM_029977.2;Dbxref=GeneID:77782,GenBank:NM_029977.2,MGI:MGI:2155399;gbkey=mRNA;gene=Polq;product=polymerase (DNA directed)%2C theta%2C transcript variant 1;tag=RefSeq Select;transcript_id=NM_029977.2;extra_copy_number=0
CM058256.1	Liftoff	exon	35013435	35013678	.	+	.	ID=exon-NM_029977.2-15;Parent=rna-NM_029977.2;Dbxref=GeneID:77782,GenBank:NM_029977.2,MGI:MGI:2155399;gbkey=mRNA;gene=Polq;product=polymerase (DNA directed)%2C theta%2C transcript variant 1;tag=RefSeq Select;transcript_id=NM_029977.2;extra_copy_number=0
CM058256.1	Liftoff	exon	35024887	35027867	.	+	.	ID=exon-NM_029977.2-16;Parent=rna-NM_029977.2;Dbxref=GeneID:77782,GenBank:NM_029977.2,MGI:MGI:2155399;gbkey=mRNA;gene=Polq;product=polymerase (DNA directed)%2C theta%2C transcript variant 1;tag=RefSeq Select;transcript_id=NM_029977.2;extra_copy_number=0
CM058256.1	Liftoff	exon	35030153	35030296	.	+	.	ID=exon-NM_029977.2-17;Parent=rna-NM_029977.2;Dbxref=GeneID:77782,GenBank:NM_029977.2,MGI:MGI:2155399;gbkey=mRNA;gene=Polq;product=polymerase (DNA directed)%2C theta%2C transcript variant 1;tag=RefSeq Select;transcript_id=NM_029977.2;extra_copy_number=0
CM058256.1	Liftoff	exon	35031661	35031857	.	+	.	ID=exon-NM_029977.2-18;Parent=rna-NM_029977.2;Dbxref=GeneID:77782,GenBank:NM_029977.2,MGI:MGI:2155399;gbkey=mRNA;gene=Polq;product=polymerase (DNA directed)%2C theta%2C transcript variant 1;tag=RefSeq Select;transcript_id=NM_029977.2;extra_copy_number=0
CM058256.1	Liftoff	exon	35036469	35036709	.	+	.	ID=exon-NM_029977.2-19;Parent=rna-NM_029977.2;Dbxref=GeneID:77782,GenBank:NM_029977.2,MGI:MGI:2155399;gbkey=mRNA;gene=Polq;product=polymerase (DNA directed)%2C theta%2C transcript variant 1;tag=RefSeq Select;transcript_id=NM_029977.2;extra_copy_number=0
CM058256.1	Liftoff	exon	35038803	35038996	.	+	.	ID=exon-NM_029977.2-20;Parent=rna-NM_029977.2;Dbxref=GeneID:77782,GenBank:NM_029977.2,MGI:MGI:2155399;gbkey=mRNA;gene=Polq;product=polymerase (DNA directed)%2C theta%2C transcript variant 1;tag=RefSeq Select;transcript_id=NM_029977.2;extra_copy_number=0
CM058256.1	Liftoff	exon	35041914	35042051	.	+	.	ID=exon-NM_029977.2-21;Parent=rna-NM_029977.2;Dbxref=GeneID:77782,GenBank:NM_029977.2,MGI:MGI:2155399;gbkey=mRNA;gene=Polq;product=polymerase (DNA directed)%2C theta%2C transcript variant 1;tag=RefSeq Select;transcript_id=NM_029977.2;extra_copy_number=0
CM058256.1	Liftoff	exon	35043184	35043358	.	+	.	ID=exon-NM_029977.2-22;Parent=rna-NM_029977.2;Dbxref=GeneID:77782,GenBank:NM_029977.2,MGI:MGI:2155399;gbkey=mRNA;gene=Polq;product=polymerase (DNA directed)%2C theta%2C transcript variant 1;tag=RefSeq Select;transcript_id=NM_029977.2;extra_copy_number=0
CM058256.1	Liftoff	exon	35046924	35047047	.	+	.	ID=exon-NM_029977.2-23;Parent=rna-NM_029977.2;Dbxref=GeneID:77782,GenBank:NM_029977.2,MGI:MGI:2155399;gbkey=mRNA;gene=Polq;product=polymerase (DNA directed)%2C theta%2C transcript variant 1;tag=RefSeq Select;transcript_id=NM_029977.2;extra_copy_number=0
CM058256.1	Liftoff	exon	35047612	35047733	.	+	.	ID=exon-NM_029977.2-24;Parent=rna-NM_029977.2;Dbxref=GeneID:77782,GenBank:NM_029977.2,MGI:MGI:2155399;gbkey=mRNA;gene=Polq;product=polymerase (DNA directed)%2C theta%2C transcript variant 1;tag=RefSeq Select;transcript_id=NM_029977.2;extra_copy_number=0
CM058256.1	Liftoff	exon	35051402	35051586	.	+	.	ID=exon-NM_029977.2-25;Parent=rna-NM_029977.2;Dbxref=GeneID:77782,GenBank:NM_029977.2,MGI:MGI:2155399;gbkey=mRNA;gene=Polq;product=polymerase (DNA directed)%2C theta%2C transcript variant 1;tag=RefSeq Select;transcript_id=NM_029977.2;extra_copy_number=0
CM058256.1	Liftoff	exon	35054164	35054275	.	+	.	ID=exon-NM_029977.2-26;Parent=rna-NM_029977.2;Dbxref=GeneID:77782,GenBank:NM_029977.2,MGI:MGI:2155399;gbkey=mRNA;gene=Polq;product=polymerase (DNA directed)%2C theta%2C transcript variant 1;tag=RefSeq Select;transcript_id=NM_029977.2;extra_copy_number=0
CM058256.1	Liftoff	exon	35055925	35056049	.	+	.	ID=exon-NM_029977.2-27;Parent=rna-NM_029977.2;Dbxref=GeneID:77782,GenBank:NM_029977.2,MGI:MGI:2155399;gbkey=mRNA;gene=Polq;product=polymerase (DNA directed)%2C theta%2C transcript variant 1;tag=RefSeq Select;transcript_id=NM_029977.2;extra_copy_number=0
CM058256.1	Liftoff	exon	35057716	35057869	.	+	.	ID=exon-NM_029977.2-28;Parent=rna-NM_029977.2;Dbxref=GeneID:77782,GenBank:NM_029977.2,MGI:MGI:2155399;gbkey=mRNA;gene=Polq;product=polymerase (DNA directed)%2C theta%2C transcript variant 1;tag=RefSeq Select;transcript_id=NM_029977.2;extra_copy_number=0
CM058256.1	Liftoff	exon	35058908	35059023	.	+	.	ID=exon-NM_029977.2-29;Parent=rna-NM_029977.2;Dbxref=GeneID:77782,GenBank:NM_029977.2,MGI:MGI:2155399;gbkey=mRNA;gene=Polq;product=polymerase (DNA directed)%2C theta%2C transcript variant 1;tag=RefSeq Select;transcript_id=NM_029977.2;extra_copy_number=0
CM058256.1	Liftoff	exon	35059395	35060311	.	+	.	ID=exon-NM_029977.2-30;Parent=rna-NM_029977.2;Dbxref=GeneID:77782,GenBank:NM_029977.2,MGI:MGI:2155399;gbkey=mRNA;gene=Polq;product=polymerase (DNA directed)%2C theta%2C transcript variant 1;tag=RefSeq Select;transcript_id=NM_029977.2;extra_copy_number=0
CM058256.1	Liftoff	CDS	34976792	34976951	.	+	.	ID=cds-NP_084253.1;Parent=rna-NM_029977.2;Dbxref=CCDS:CCDS28158.1,GeneID:77782,GenBank:NP_084253.1,MGI:MGI:2155399;Name=NP_084253.1;Note=isoform 1 is encoded by transcript variant 1;gbkey=CDS;gene=Polq;product=DNA polymerase theta isoform 1;protein_id=NP_084253.1;tag=RefSeq Select;extra_copy_number=0
CM058256.1	Liftoff	CDS	34977999	34978178	.	+	.	ID=cds-NP_084253.1;Parent=rna-NM_029977.2;Dbxref=CCDS:CCDS28158.1,GeneID:77782,GenBank:NP_084253.1,MGI:MGI:2155399;Name=NP_084253.1;Note=isoform 1 is encoded by transcript variant 1;gbkey=CDS;gene=Polq;product=DNA polymerase theta isoform 1;protein_id=NP_084253.1;tag=RefSeq Select;extra_copy_number=0
CM058256.1	Liftoff	CDS	34979971	34980101	.	+	.	ID=cds-NP_084253.1;Parent=rna-NM_029977.2;Dbxref=CCDS:CCDS28158.1,GeneID:77782,GenBank:NP_084253.1,MGI:MGI:2155399;Name=NP_084253.1;Note=isoform 1 is encoded by transcript variant 1;gbkey=CDS;gene=Polq;product=DNA polymerase theta isoform 1;protein_id=NP_084253.1;tag=RefSeq Select;extra_copy_number=0
CM058256.1	Liftoff	CDS	34982091	34982247	.	+	.	ID=cds-NP_084253.1;Parent=rna-NM_029977.2;Dbxref=CCDS:CCDS28158.1,GeneID:77782,GenBank:NP_084253.1,MGI:MGI:2155399;Name=NP_084253.1;Note=isoform 1 is encoded by transcript variant 1;gbkey=CDS;gene=Polq;product=DNA polymerase theta isoform 1;protein_id=NP_084253.1;tag=RefSeq Select;extra_copy_number=0
CM058256.1	Liftoff	CDS	34987626	34987734	.	+	.	ID=cds-NP_084253.1;Parent=rna-NM_029977.2;Dbxref=CCDS:CCDS28158.1,GeneID:77782,GenBank:NP_084253.1,MGI:MGI:2155399;Name=NP_084253.1;Note=isoform 1 is encoded by transcript variant 1;gbkey=CDS;gene=Polq;product=DNA polymerase theta isoform 1;protein_id=NP_084253.1;tag=RefSeq Select;extra_copy_number=0
CM058256.1	Liftoff	CDS	34992662	34992881	.	+	.	ID=cds-NP_084253.1;Parent=rna-NM_029977.2;Dbxref=CCDS:CCDS28158.1,GeneID:77782,GenBank:NP_084253.1,MGI:MGI:2155399;Name=NP_084253.1;Note=isoform 1 is encoded by transcript variant 1;gbkey=CDS;gene=Polq;product=DNA polymerase theta isoform 1;protein_id=NP_084253.1;tag=RefSeq Select;extra_copy_number=0
CM058256.1	Liftoff	CDS	34994235	34994382	.	+	.	ID=cds-NP_084253.1;Parent=rna-NM_029977.2;Dbxref=CCDS:CCDS28158.1,GeneID:77782,GenBank:NP_084253.1,MGI:MGI:2155399;Name=NP_084253.1;Note=isoform 1 is encoded by transcript variant 1;gbkey=CDS;gene=Polq;product=DNA polymerase theta isoform 1;protein_id=NP_084253.1;tag=RefSeq Select;extra_copy_number=0
CM058256.1	Liftoff	CDS	34998284	34998430	.	+	.	ID=cds-NP_084253.1;Parent=rna-NM_029977.2;Dbxref=CCDS:CCDS28158.1,GeneID:77782,GenBank:NP_084253.1,MGI:MGI:2155399;Name=NP_084253.1;Note=isoform 1 is encoded by transcript variant 1;gbkey=CDS;gene=Polq;product=DNA polymerase theta isoform 1;protein_id=NP_084253.1;tag=RefSeq Select;extra_copy_number=0
CM058256.1	Liftoff	CDS	34999689	34999901	.	+	.	ID=cds-NP_084253.1;Parent=rna-NM_029977.2;Dbxref=CCDS:CCDS28158.1,GeneID:77782,GenBank:NP_084253.1,MGI:MGI:2155399;Name=NP_084253.1;Note=isoform 1 is encoded by transcript variant 1;gbkey=CDS;gene=Polq;product=DNA polymerase theta isoform 1;protein_id=NP_084253.1;tag=RefSeq Select;extra_copy_number=0
CM058256.1	Liftoff	CDS	35005375	35005511	.	+	.	ID=cds-NP_084253.1;Parent=rna-NM_029977.2;Dbxref=CCDS:CCDS28158.1,GeneID:77782,GenBank:NP_084253.1,MGI:MGI:2155399;Name=NP_084253.1;Note=isoform 1 is encoded by transcript variant 1;gbkey=CDS;gene=Polq;product=DNA polymerase theta isoform 1;protein_id=NP_084253.1;tag=RefSeq Select;extra_copy_number=0
CM058256.1	Liftoff	CDS	35006614	35006818	.	+	.	ID=cds-NP_084253.1;Parent=rna-NM_029977.2;Dbxref=CCDS:CCDS28158.1,GeneID:77782,GenBank:NP_084253.1,MGI:MGI:2155399;Name=NP_084253.1;Note=isoform 1 is encoded by transcript variant 1;gbkey=CDS;gene=Polq;product=DNA polymerase theta isoform 1;protein_id=NP_084253.1;tag=RefSeq Select;extra_copy_number=0
CM058256.1	Liftoff	CDS	35007006	35007148	.	+	.	ID=cds-NP_084253.1;Parent=rna-NM_029977.2;Dbxref=CCDS:CCDS28158.1,GeneID:77782,GenBank:NP_084253.1,MGI:MGI:2155399;Name=NP_084253.1;Note=isoform 1 is encoded by transcript variant 1;gbkey=CDS;gene=Polq;product=DNA polymerase theta isoform 1;protein_id=NP_084253.1;tag=RefSeq Select;extra_copy_number=0
CM058256.1	Liftoff	CDS	35009634	35009827	.	+	.	ID=cds-NP_084253.1;Parent=rna-NM_029977.2;Dbxref=CCDS:CCDS28158.1,GeneID:77782,GenBank:NP_084253.1,MGI:MGI:2155399;Name=NP_084253.1;Note=isoform 1 is encoded by transcript variant 1;gbkey=CDS;gene=Polq;product=DNA polymerase theta isoform 1;protein_id=NP_084253.1;tag=RefSeq Select;extra_copy_number=0
CM058256.1	Liftoff	CDS	35010646	35010770	.	+	.	ID=cds-NP_084253.1;Parent=rna-NM_029977.2;Dbxref=CCDS:CCDS28158.1,GeneID:77782,GenBank:NP_084253.1,MGI:MGI:2155399;Name=NP_084253.1;Note=isoform 1 is encoded by transcript variant 1;gbkey=CDS;gene=Polq;product=DNA polymerase theta isoform 1;protein_id=NP_084253.1;tag=RefSeq Select;extra_copy_number=0
CM058256.1	Liftoff	CDS	35013435	35013678	.	+	.	ID=cds-NP_084253.1;Parent=rna-NM_029977.2;Dbxref=CCDS:CCDS28158.1,GeneID:77782,GenBank:NP_084253.1,MGI:MGI:2155399;Name=NP_084253.1;Note=isoform 1 is encoded by transcript variant 1;gbkey=CDS;gene=Polq;product=DNA polymerase theta isoform 1;protein_id=NP_084253.1;tag=RefSeq Select;extra_copy_number=0
CM058256.1	Liftoff	CDS	35024887	35027867	.	+	.	ID=cds-NP_084253.1;Parent=rna-NM_029977.2;Dbxref=CCDS:CCDS28158.1,GeneID:77782,GenBank:NP_084253.1,MGI:MGI:2155399;Name=NP_084253.1;Note=isoform 1 is encoded by transcript variant 1;gbkey=CDS;gene=Polq;product=DNA polymerase theta isoform 1;protein_id=NP_084253.1;tag=RefSeq Select;extra_copy_number=0
CM058256.1	Liftoff	CDS	35030153	35030296	.	+	.	ID=cds-NP_084253.1;Parent=rna-NM_029977.2;Dbxref=CCDS:CCDS28158.1,GeneID:77782,GenBank:NP_084253.1,MGI:MGI:2155399;Name=NP_084253.1;Note=isoform 1 is encoded by transcript variant 1;gbkey=CDS;gene=Polq;product=DNA polymerase theta isoform 1;protein_id=NP_084253.1;tag=RefSeq Select;extra_copy_number=0
CM058256.1	Liftoff	CDS	35031661	35031857	.	+	.	ID=cds-NP_084253.1;Parent=rna-NM_029977.2;Dbxref=CCDS:CCDS28158.1,GeneID:77782,GenBank:NP_084253.1,MGI:MGI:2155399;Name=NP_084253.1;Note=isoform 1 is encoded by transcript variant 1;gbkey=CDS;gene=Polq;product=DNA polymerase theta isoform 1;protein_id=NP_084253.1;tag=RefSeq Select;extra_copy_number=0
CM058256.1	Liftoff	CDS	35036469	35036709	.	+	.	ID=cds-NP_084253.1;Parent=rna-NM_029977.2;Dbxref=CCDS:CCDS28158.1,GeneID:77782,GenBank:NP_084253.1,MGI:MGI:2155399;Name=NP_084253.1;Note=isoform 1 is encoded by transcript variant 1;gbkey=CDS;gene=Polq;product=DNA polymerase theta isoform 1;protein_id=NP_084253.1;tag=RefSeq Select;extra_copy_number=0
CM058256.1	Liftoff	CDS	35038803	35038996	.	+	.	ID=cds-NP_084253.1;Parent=rna-NM_029977.2;Dbxref=CCDS:CCDS28158.1,GeneID:77782,GenBank:NP_084253.1,MGI:MGI:2155399;Name=NP_084253.1;Note=isoform 1 is encoded by transcript variant 1;gbkey=CDS;gene=Polq;product=DNA polymerase theta isoform 1;protein_id=NP_084253.1;tag=RefSeq Select;extra_copy_number=0
CM058256.1	Liftoff	CDS	35041914	35042051	.	+	.	ID=cds-NP_084253.1;Parent=rna-NM_029977.2;Dbxref=CCDS:CCDS28158.1,GeneID:77782,GenBank:NP_084253.1,MGI:MGI:2155399;Name=NP_084253.1;Note=isoform 1 is encoded by transcript variant 1;gbkey=CDS;gene=Polq;product=DNA polymerase theta isoform 1;protein_id=NP_084253.1;tag=RefSeq Select;extra_copy_number=0
CM058256.1	Liftoff	CDS	35043184	35043358	.	+	.	ID=cds-NP_084253.1;Parent=rna-NM_029977.2;Dbxref=CCDS:CCDS28158.1,GeneID:77782,GenBank:NP_084253.1,MGI:MGI:2155399;Name=NP_084253.1;Note=isoform 1 is encoded by transcript variant 1;gbkey=CDS;gene=Polq;product=DNA polymerase theta isoform 1;protein_id=NP_084253.1;tag=RefSeq Select;extra_copy_number=0
CM058256.1	Liftoff	CDS	35046924	35047047	.	+	.	ID=cds-NP_084253.1;Parent=rna-NM_029977.2;Dbxref=CCDS:CCDS28158.1,GeneID:77782,GenBank:NP_084253.1,MGI:MGI:2155399;Name=NP_084253.1;Note=isoform 1 is encoded by transcript variant 1;gbkey=CDS;gene=Polq;product=DNA polymerase theta isoform 1;protein_id=NP_084253.1;tag=RefSeq Select;extra_copy_number=0
CM058256.1	Liftoff	CDS	35047612	35047733	.	+	.	ID=cds-NP_084253.1;Parent=rna-NM_029977.2;Dbxref=CCDS:CCDS28158.1,GeneID:77782,GenBank:NP_084253.1,MGI:MGI:2155399;Name=NP_084253.1;Note=isoform 1 is encoded by transcript variant 1;gbkey=CDS;gene=Polq;product=DNA polymerase theta isoform 1;protein_id=NP_084253.1;tag=RefSeq Select;extra_copy_number=0
CM058256.1	Liftoff	CDS	35051402	35051586	.	+	.	ID=cds-NP_084253.1;Parent=rna-NM_029977.2;Dbxref=CCDS:CCDS28158.1,GeneID:77782,GenBank:NP_084253.1,MGI:MGI:2155399;Name=NP_084253.1;Note=isoform 1 is encoded by transcript variant 1;gbkey=CDS;gene=Polq;product=DNA polymerase theta isoform 1;protein_id=NP_084253.1;tag=RefSeq Select;extra_copy_number=0
CM058256.1	Liftoff	CDS	35054164	35054275	.	+	.	ID=cds-NP_084253.1;Parent=rna-NM_029977.2;Dbxref=CCDS:CCDS28158.1,GeneID:77782,GenBank:NP_084253.1,MGI:MGI:2155399;Name=NP_084253.1;Note=isoform 1 is encoded by transcript variant 1;gbkey=CDS;gene=Polq;product=DNA polymerase theta isoform 1;protein_id=NP_084253.1;tag=RefSeq Select;extra_copy_number=0
CM058256.1	Liftoff	CDS	35055925	35056049	.	+	.	ID=cds-NP_084253.1;Parent=rna-NM_029977.2;Dbxref=CCDS:CCDS28158.1,GeneID:77782,GenBank:NP_084253.1,MGI:MGI:2155399;Name=NP_084253.1;Note=isoform 1 is encoded by transcript variant 1;gbkey=CDS;gene=Polq;product=DNA polymerase theta isoform 1;protein_id=NP_084253.1;tag=RefSeq Select;extra_copy_number=0
CM058256.1	Liftoff	CDS	35057716	35057869	.	+	.	ID=cds-NP_084253.1;Parent=rna-NM_029977.2;Dbxref=CCDS:CCDS28158.1,GeneID:77782,GenBank:NP_084253.1,MGI:MGI:2155399;Name=NP_084253.1;Note=isoform 1 is encoded by transcript variant 1;gbkey=CDS;gene=Polq;product=DNA polymerase theta isoform 1;protein_id=NP_084253.1;tag=RefSeq Select;extra_copy_number=0
CM058256.1	Liftoff	CDS	35058908	35059023	.	+	.	ID=cds-NP_084253.1;Parent=rna-NM_029977.2;Dbxref=CCDS:CCDS28158.1,GeneID:77782,GenBank:NP_084253.1,MGI:MGI:2155399;Name=NP_084253.1;Note=isoform 1 is encoded by transcript variant 1;gbkey=CDS;gene=Polq;product=DNA polymerase theta isoform 1;protein_id=NP_084253.1;tag=RefSeq Select;extra_copy_number=0
CM058256.1	Liftoff	CDS	35059395	35059508	.	+	.	ID=cds-NP_084253.1;Parent=rna-NM_029977.2;Dbxref=CCDS:CCDS28158.1,GeneID:77782,GenBank:NP_084253.1,MGI:MGI:2155399;Name=NP_084253.1;Note=isoform 1 is encoded by transcript variant 1;gbkey=CDS;gene=Polq;product=DNA polymerase theta isoform 1;protein_id=NP_084253.1;tag=RefSeq Select;extra_copy_number=0
CM058256.1	Liftoff	mRNA	35002561	35060311	.	+	.	ID=rna-XM_006522736.4;Parent=gene-Polq;Dbxref=GeneID:77782,GenBank:XM_006522736.4,MGI:MGI:2155399;Name=XM_006522736.4;gbkey=mRNA;gene=Polq;model_evidence=Supporting evidence includes similarity to: 2 mRNAs%2C 26 ESTs%2C 1 Protein%2C 112 long SRA reads%2C and 100%25 coverage of the annotated genomic feature by RNAseq alignments%2C including 5 samples with support for all annotated introns;product=polymerase (DNA directed)%2C theta%2C transcript variant X4;transcript_id=XM_006522736.4;matches_ref_protein=True;valid_ORF=True;extra_copy_number=0
CM058256.1	Liftoff	exon	35002561	35004599	.	+	.	ID=exon-XM_006522736.4-1;Parent=rna-XM_006522736.4;Dbxref=GeneID:77782,GenBank:XM_006522736.4,MGI:MGI:2155399;gbkey=mRNA;gene=Polq;product=polymerase (DNA directed)%2C theta%2C transcript variant X4;transcript_id=XM_006522736.4;extra_copy_number=0
CM058256.1	Liftoff	exon	35005375	35005511	.	+	.	ID=exon-XM_006522736.4-2;Parent=rna-XM_006522736.4;Dbxref=GeneID:77782,GenBank:XM_006522736.4,MGI:MGI:2155399;gbkey=mRNA;gene=Polq;product=polymerase (DNA directed)%2C theta%2C transcript variant X4;transcript_id=XM_006522736.4;extra_copy_number=0
CM058256.1	Liftoff	exon	35006614	35006818	.	+	.	ID=exon-XM_006522736.4-3;Parent=rna-XM_006522736.4;Dbxref=GeneID:77782,GenBank:XM_006522736.4,MGI:MGI:2155399;gbkey=mRNA;gene=Polq;product=polymerase (DNA directed)%2C theta%2C transcript variant X4;transcript_id=XM_006522736.4;extra_copy_number=0
CM058256.1	Liftoff	exon	35007006	35007148	.	+	.	ID=exon-XM_006522736.4-4;Parent=rna-XM_006522736.4;Dbxref=GeneID:77782,GenBank:XM_006522736.4,MGI:MGI:2155399;gbkey=mRNA;gene=Polq;product=polymerase (DNA directed)%2C theta%2C transcript variant X4;transcript_id=XM_006522736.4;extra_copy_number=0
CM058256.1	Liftoff	exon	35009634	35009827	.	+	.	ID=exon-XM_006522736.4-5;Parent=rna-XM_006522736.4;Dbxref=GeneID:77782,GenBank:XM_006522736.4,MGI:MGI:2155399;gbkey=mRNA;gene=Polq;product=polymerase (DNA directed)%2C theta%2C transcript variant X4;transcript_id=XM_006522736.4;extra_copy_number=0
CM058256.1	Liftoff	exon	35010646	35010770	.	+	.	ID=exon-XM_006522736.4-6;Parent=rna-XM_006522736.4;Dbxref=GeneID:77782,GenBank:XM_006522736.4,MGI:MGI:2155399;gbkey=mRNA;gene=Polq;product=polymerase (DNA directed)%2C theta%2C transcript variant X4;transcript_id=XM_006522736.4;extra_copy_number=0
CM058256.1	Liftoff	exon	35013435	35013678	.	+	.	ID=exon-XM_006522736.4-7;Parent=rna-XM_006522736.4;Dbxref=GeneID:77782,GenBank:XM_006522736.4,MGI:MGI:2155399;gbkey=mRNA;gene=Polq;product=polymerase (DNA directed)%2C theta%2C transcript variant X4;transcript_id=XM_006522736.4;extra_copy_number=0
CM058256.1	Liftoff	exon	35024887	35027867	.	+	.	ID=exon-XM_006522736.4-8;Parent=rna-XM_006522736.4;Dbxref=GeneID:77782,GenBank:XM_006522736.4,MGI:MGI:2155399;gbkey=mRNA;gene=Polq;product=polymerase (DNA directed)%2C theta%2C transcript variant X4;transcript_id=XM_006522736.4;extra_copy_number=0
CM058256.1	Liftoff	exon	35030153	35030296	.	+	.	ID=exon-XM_006522736.4-9;Parent=rna-XM_006522736.4;Dbxref=GeneID:77782,GenBank:XM_006522736.4,MGI:MGI:2155399;gbkey=mRNA;gene=Polq;product=polymerase (DNA directed)%2C theta%2C transcript variant X4;transcript_id=XM_006522736.4;extra_copy_number=0
CM058256.1	Liftoff	exon	35031661	35031857	.	+	.	ID=exon-XM_006522736.4-10;Parent=rna-XM_006522736.4;Dbxref=GeneID:77782,GenBank:XM_006522736.4,MGI:MGI:2155399;gbkey=mRNA;gene=Polq;product=polymerase (DNA directed)%2C theta%2C transcript variant X4;transcript_id=XM_006522736.4;extra_copy_number=0
CM058256.1	Liftoff	exon	35036469	35036709	.	+	.	ID=exon-XM_006522736.4-11;Parent=rna-XM_006522736.4;Dbxref=GeneID:77782,GenBank:XM_006522736.4,MGI:MGI:2155399;gbkey=mRNA;gene=Polq;product=polymerase (DNA directed)%2C theta%2C transcript variant X4;transcript_id=XM_006522736.4;extra_copy_number=0
CM058256.1	Liftoff	exon	35038803	35038996	.	+	.	ID=exon-XM_006522736.4-12;Parent=rna-XM_006522736.4;Dbxref=GeneID:77782,GenBank:XM_006522736.4,MGI:MGI:2155399;gbkey=mRNA;gene=Polq;product=polymerase (DNA directed)%2C theta%2C transcript variant X4;transcript_id=XM_006522736.4;extra_copy_number=0
CM058256.1	Liftoff	exon	35041914	35042051	.	+	.	ID=exon-XM_006522736.4-13;Parent=rna-XM_006522736.4;Dbxref=GeneID:77782,GenBank:XM_006522736.4,MGI:MGI:2155399;gbkey=mRNA;gene=Polq;product=polymerase (DNA directed)%2C theta%2C transcript variant X4;transcript_id=XM_006522736.4;extra_copy_number=0
CM058256.1	Liftoff	exon	35043184	35043358	.	+	.	ID=exon-XM_006522736.4-14;Parent=rna-XM_006522736.4;Dbxref=GeneID:77782,GenBank:XM_006522736.4,MGI:MGI:2155399;gbkey=mRNA;gene=Polq;product=polymerase (DNA directed)%2C theta%2C transcript variant X4;transcript_id=XM_006522736.4;extra_copy_number=0
CM058256.1	Liftoff	exon	35046924	35047047	.	+	.	ID=exon-XM_006522736.4-15;Parent=rna-XM_006522736.4;Dbxref=GeneID:77782,GenBank:XM_006522736.4,MGI:MGI:2155399;gbkey=mRNA;gene=Polq;product=polymerase (DNA directed)%2C theta%2C transcript variant X4;transcript_id=XM_006522736.4;extra_copy_number=0
CM058256.1	Liftoff	exon	35047612	35047733	.	+	.	ID=exon-XM_006522736.4-16;Parent=rna-XM_006522736.4;Dbxref=GeneID:77782,GenBank:XM_006522736.4,MGI:MGI:2155399;gbkey=mRNA;gene=Polq;product=polymerase (DNA directed)%2C theta%2C transcript variant X4;transcript_id=XM_006522736.4;extra_copy_number=0
CM058256.1	Liftoff	exon	35051402	35051586	.	+	.	ID=exon-XM_006522736.4-17;Parent=rna-XM_006522736.4;Dbxref=GeneID:77782,GenBank:XM_006522736.4,MGI:MGI:2155399;gbkey=mRNA;gene=Polq;product=polymerase (DNA directed)%2C theta%2C transcript variant X4;transcript_id=XM_006522736.4;extra_copy_number=0
CM058256.1	Liftoff	exon	35054164	35054275	.	+	.	ID=exon-XM_006522736.4-18;Parent=rna-XM_006522736.4;Dbxref=GeneID:77782,GenBank:XM_006522736.4,MGI:MGI:2155399;gbkey=mRNA;gene=Polq;product=polymerase (DNA directed)%2C theta%2C transcript variant X4;transcript_id=XM_006522736.4;extra_copy_number=0
CM058256.1	Liftoff	exon	35055925	35056049	.	+	.	ID=exon-XM_006522736.4-19;Parent=rna-XM_006522736.4;Dbxref=GeneID:77782,GenBank:XM_006522736.4,MGI:MGI:2155399;gbkey=mRNA;gene=Polq;product=polymerase (DNA directed)%2C theta%2C transcript variant X4;transcript_id=XM_006522736.4;extra_copy_number=0
CM058256.1	Liftoff	exon	35057716	35057869	.	+	.	ID=exon-XM_006522736.4-20;Parent=rna-XM_006522736.4;Dbxref=GeneID:77782,GenBank:XM_006522736.4,MGI:MGI:2155399;gbkey=mRNA;gene=Polq;product=polymerase (DNA directed)%2C theta%2C transcript variant X4;transcript_id=XM_006522736.4;extra_copy_number=0
CM058256.1	Liftoff	exon	35058908	35059023	.	+	.	ID=exon-XM_006522736.4-21;Parent=rna-XM_006522736.4;Dbxref=GeneID:77782,GenBank:XM_006522736.4,MGI:MGI:2155399;gbkey=mRNA;gene=Polq;product=polymerase (DNA directed)%2C theta%2C transcript variant X4;transcript_id=XM_006522736.4;extra_copy_number=0
CM058256.1	Liftoff	exon	35059395	35060311	.	+	.	ID=exon-XM_006522736.4-22;Parent=rna-XM_006522736.4;Dbxref=GeneID:77782,GenBank:XM_006522736.4,MGI:MGI:2155399;gbkey=mRNA;gene=Polq;product=polymerase (DNA directed)%2C theta%2C transcript variant X4;transcript_id=XM_006522736.4;extra_copy_number=0
CM058256.1	Liftoff	CDS	35004533	35004599	.	+	.	ID=cds-XP_006522799.2;Parent=rna-XM_006522736.4;Dbxref=GeneID:77782,GenBank:XP_006522799.2,MGI:MGI:2155399;Name=XP_006522799.2;gbkey=CDS;gene=Polq;product=DNA polymerase theta isoform X3;protein_id=XP_006522799.2;extra_copy_number=0
CM058256.1	Liftoff	CDS	35005375	35005511	.	+	.	ID=cds-XP_006522799.2;Parent=rna-XM_006522736.4;Dbxref=GeneID:77782,GenBank:XP_006522799.2,MGI:MGI:2155399;Name=XP_006522799.2;gbkey=CDS;gene=Polq;product=DNA polymerase theta isoform X3;protein_id=XP_006522799.2;extra_copy_number=0
CM058256.1	Liftoff	CDS	35006614	35006818	.	+	.	ID=cds-XP_006522799.2;Parent=rna-XM_006522736.4;Dbxref=GeneID:77782,GenBank:XP_006522799.2,MGI:MGI:2155399;Name=XP_006522799.2;gbkey=CDS;gene=Polq;product=DNA polymerase theta isoform X3;protein_id=XP_006522799.2;extra_copy_number=0
CM058256.1	Liftoff	CDS	35007006	35007148	.	+	.	ID=cds-XP_006522799.2;Parent=rna-XM_006522736.4;Dbxref=GeneID:77782,GenBank:XP_006522799.2,MGI:MGI:2155399;Name=XP_006522799.2;gbkey=CDS;gene=Polq;product=DNA polymerase theta isoform X3;protein_id=XP_006522799.2;extra_copy_number=0
CM058256.1	Liftoff	CDS	35009634	35009827	.	+	.	ID=cds-XP_006522799.2;Parent=rna-XM_006522736.4;Dbxref=GeneID:77782,GenBank:XP_006522799.2,MGI:MGI:2155399;Name=XP_006522799.2;gbkey=CDS;gene=Polq;product=DNA polymerase theta isoform X3;protein_id=XP_006522799.2;extra_copy_number=0
CM058256.1	Liftoff	CDS	35010646	35010770	.	+	.	ID=cds-XP_006522799.2;Parent=rna-XM_006522736.4;Dbxref=GeneID:77782,GenBank:XP_006522799.2,MGI:MGI:2155399;Name=XP_006522799.2;gbkey=CDS;gene=Polq;product=DNA polymerase theta isoform X3;protein_id=XP_006522799.2;extra_copy_number=0
CM058256.1	Liftoff	CDS	35013435	35013678	.	+	.	ID=cds-XP_006522799.2;Parent=rna-XM_006522736.4;Dbxref=GeneID:77782,GenBank:XP_006522799.2,MGI:MGI:2155399;Name=XP_006522799.2;gbkey=CDS;gene=Polq;product=DNA polymerase theta isoform X3;protein_id=XP_006522799.2;extra_copy_number=0
CM058256.1	Liftoff	CDS	35024887	35027867	.	+	.	ID=cds-XP_006522799.2;Parent=rna-XM_006522736.4;Dbxref=GeneID:77782,GenBank:XP_006522799.2,MGI:MGI:2155399;Name=XP_006522799.2;gbkey=CDS;gene=Polq;product=DNA polymerase theta isoform X3;protein_id=XP_006522799.2;extra_copy_number=0
CM058256.1	Liftoff	CDS	35030153	35030296	.	+	.	ID=cds-XP_006522799.2;Parent=rna-XM_006522736.4;Dbxref=GeneID:77782,GenBank:XP_006522799.2,MGI:MGI:2155399;Name=XP_006522799.2;gbkey=CDS;gene=Polq;product=DNA polymerase theta isoform X3;protein_id=XP_006522799.2;extra_copy_number=0
CM058256.1	Liftoff	CDS	35031661	35031857	.	+	.	ID=cds-XP_006522799.2;Parent=rna-XM_006522736.4;Dbxref=GeneID:77782,GenBank:XP_006522799.2,MGI:MGI:2155399;Name=XP_006522799.2;gbkey=CDS;gene=Polq;product=DNA polymerase theta isoform X3;protein_id=XP_006522799.2;extra_copy_number=0
CM058256.1	Liftoff	CDS	35036469	35036709	.	+	.	ID=cds-XP_006522799.2;Parent=rna-XM_006522736.4;Dbxref=GeneID:77782,GenBank:XP_006522799.2,MGI:MGI:2155399;Name=XP_006522799.2;gbkey=CDS;gene=Polq;product=DNA polymerase theta isoform X3;protein_id=XP_006522799.2;extra_copy_number=0
CM058256.1	Liftoff	CDS	35038803	35038996	.	+	.	ID=cds-XP_006522799.2;Parent=rna-XM_006522736.4;Dbxref=GeneID:77782,GenBank:XP_006522799.2,MGI:MGI:2155399;Name=XP_006522799.2;gbkey=CDS;gene=Polq;product=DNA polymerase theta isoform X3;protein_id=XP_006522799.2;extra_copy_number=0
CM058256.1	Liftoff	CDS	35041914	35042051	.	+	.	ID=cds-XP_006522799.2;Parent=rna-XM_006522736.4;Dbxref=GeneID:77782,GenBank:XP_006522799.2,MGI:MGI:2155399;Name=XP_006522799.2;gbkey=CDS;gene=Polq;product=DNA polymerase theta isoform X3;protein_id=XP_006522799.2;extra_copy_number=0
CM058256.1	Liftoff	CDS	35043184	35043358	.	+	.	ID=cds-XP_006522799.2;Parent=rna-XM_006522736.4;Dbxref=GeneID:77782,GenBank:XP_006522799.2,MGI:MGI:2155399;Name=XP_006522799.2;gbkey=CDS;gene=Polq;product=DNA polymerase theta isoform X3;protein_id=XP_006522799.2;extra_copy_number=0
CM058256.1	Liftoff	CDS	35046924	35047047	.	+	.	ID=cds-XP_006522799.2;Parent=rna-XM_006522736.4;Dbxref=GeneID:77782,GenBank:XP_006522799.2,MGI:MGI:2155399;Name=XP_006522799.2;gbkey=CDS;gene=Polq;product=DNA polymerase theta isoform X3;protein_id=XP_006522799.2;extra_copy_number=0
CM058256.1	Liftoff	CDS	35047612	35047733	.	+	.	ID=cds-XP_006522799.2;Parent=rna-XM_006522736.4;Dbxref=GeneID:77782,GenBank:XP_006522799.2,MGI:MGI:2155399;Name=XP_006522799.2;gbkey=CDS;gene=Polq;product=DNA polymerase theta isoform X3;protein_id=XP_006522799.2;extra_copy_number=0
CM058256.1	Liftoff	CDS	35051402	35051586	.	+	.	ID=cds-XP_006522799.2;Parent=rna-XM_006522736.4;Dbxref=GeneID:77782,GenBank:XP_006522799.2,MGI:MGI:2155399;Name=XP_006522799.2;gbkey=CDS;gene=Polq;product=DNA polymerase theta isoform X3;protein_id=XP_006522799.2;extra_copy_number=0
CM058256.1	Liftoff	CDS	35054164	35054275	.	+	.	ID=cds-XP_006522799.2;Parent=rna-XM_006522736.4;Dbxref=GeneID:77782,GenBank:XP_006522799.2,MGI:MGI:2155399;Name=XP_006522799.2;gbkey=CDS;gene=Polq;product=DNA polymerase theta isoform X3;protein_id=XP_006522799.2;extra_copy_number=0
CM058256.1	Liftoff	CDS	35055925	35056049	.	+	.	ID=cds-XP_006522799.2;Parent=rna-XM_006522736.4;Dbxref=GeneID:77782,GenBank:XP_006522799.2,MGI:MGI:2155399;Name=XP_006522799.2;gbkey=CDS;gene=Polq;product=DNA polymerase theta isoform X3;protein_id=XP_006522799.2;extra_copy_number=0
CM058256.1	Liftoff	CDS	35057716	35057869	.	+	.	ID=cds-XP_006522799.2;Parent=rna-XM_006522736.4;Dbxref=GeneID:77782,GenBank:XP_006522799.2,MGI:MGI:2155399;Name=XP_006522799.2;gbkey=CDS;gene=Polq;product=DNA polymerase theta isoform X3;protein_id=XP_006522799.2;extra_copy_number=0
CM058256.1	Liftoff	CDS	35058908	35059023	.	+	.	ID=cds-XP_006522799.2;Parent=rna-XM_006522736.4;Dbxref=GeneID:77782,GenBank:XP_006522799.2,MGI:MGI:2155399;Name=XP_006522799.2;gbkey=CDS;gene=Polq;product=DNA polymerase theta isoform X3;protein_id=XP_006522799.2;extra_copy_number=0
CM058256.1	Liftoff	CDS	35059395	35059508	.	+	.	ID=cds-XP_006522799.2;Parent=rna-XM_006522736.4;Dbxref=GeneID:77782,GenBank:XP_006522799.2,MGI:MGI:2155399;Name=XP_006522799.2;gbkey=CDS;gene=Polq;product=DNA polymerase theta isoform X3;protein_id=XP_006522799.2;extra_copy_number=0
CM058256.1	Liftoff	transcript	34976634	35066853	.	+	.	ID=rna-XR_004939254.1;Parent=gene-Polq;Dbxref=GeneID:77782,GenBank:XR_004939254.1,MGI:MGI:2155399;Name=XR_004939254.1;gbkey=misc_RNA;gene=Polq;model_evidence=Supporting evidence includes similarity to: 1 mRNA%2C 25 ESTs%2C 141 long SRA reads%2C and 93%25 coverage of the annotated genomic feature by RNAseq alignments%2C including 11 samples with support for all annotated introns;product=polymerase (DNA directed)%2C theta%2C transcript variant X2;transcript_id=XR_004939254.1;extra_copy_number=0
CM058256.1	Liftoff	exon	34976634	34976951	.	+	.	ID=exon-XR_004939254.1-1;Parent=rna-XR_004939254.1;Dbxref=GeneID:77782,GenBank:XR_004939254.1,MGI:MGI:2155399;gbkey=misc_RNA;gene=Polq;product=polymerase (DNA directed)%2C theta%2C transcript variant X2;transcript_id=XR_004939254.1;extra_copy_number=0
CM058256.1	Liftoff	exon	34977999	34978178	.	+	.	ID=exon-XR_004939254.1-2;Parent=rna-XR_004939254.1;Dbxref=GeneID:77782,GenBank:XR_004939254.1,MGI:MGI:2155399;gbkey=misc_RNA;gene=Polq;product=polymerase (DNA directed)%2C theta%2C transcript variant X2;transcript_id=XR_004939254.1;extra_copy_number=0
CM058256.1	Liftoff	exon	34979971	34980101	.	+	.	ID=exon-XR_004939254.1-3;Parent=rna-XR_004939254.1;Dbxref=GeneID:77782,GenBank:XR_004939254.1,MGI:MGI:2155399;gbkey=misc_RNA;gene=Polq;product=polymerase (DNA directed)%2C theta%2C transcript variant X2;transcript_id=XR_004939254.1;extra_copy_number=0
CM058256.1	Liftoff	exon	34982091	34982247	.	+	.	ID=exon-XR_004939254.1-4;Parent=rna-XR_004939254.1;Dbxref=GeneID:77782,GenBank:XR_004939254.1,MGI:MGI:2155399;gbkey=misc_RNA;gene=Polq;product=polymerase (DNA directed)%2C theta%2C transcript variant X2;transcript_id=XR_004939254.1;extra_copy_number=0
CM058256.1	Liftoff	exon	34987626	34987734	.	+	.	ID=exon-XR_004939254.1-5;Parent=rna-XR_004939254.1;Dbxref=GeneID:77782,GenBank:XR_004939254.1,MGI:MGI:2155399;gbkey=misc_RNA;gene=Polq;product=polymerase (DNA directed)%2C theta%2C transcript variant X2;transcript_id=XR_004939254.1;extra_copy_number=0
CM058256.1	Liftoff	exon	34992662	34992881	.	+	.	ID=exon-XR_004939254.1-6;Parent=rna-XR_004939254.1;Dbxref=GeneID:77782,GenBank:XR_004939254.1,MGI:MGI:2155399;gbkey=misc_RNA;gene=Polq;product=polymerase (DNA directed)%2C theta%2C transcript variant X2;transcript_id=XR_004939254.1;extra_copy_number=0
CM058256.1	Liftoff	exon	34994235	34994382	.	+	.	ID=exon-XR_004939254.1-7;Parent=rna-XR_004939254.1;Dbxref=GeneID:77782,GenBank:XR_004939254.1,MGI:MGI:2155399;gbkey=misc_RNA;gene=Polq;product=polymerase (DNA directed)%2C theta%2C transcript variant X2;transcript_id=XR_004939254.1;extra_copy_number=0
CM058256.1	Liftoff	exon	34998284	34998430	.	+	.	ID=exon-XR_004939254.1-8;Parent=rna-XR_004939254.1;Dbxref=GeneID:77782,GenBank:XR_004939254.1,MGI:MGI:2155399;gbkey=misc_RNA;gene=Polq;product=polymerase (DNA directed)%2C theta%2C transcript variant X2;transcript_id=XR_004939254.1;extra_copy_number=0
CM058256.1	Liftoff	exon	34999689	34999901	.	+	.	ID=exon-XR_004939254.1-9;Parent=rna-XR_004939254.1;Dbxref=GeneID:77782,GenBank:XR_004939254.1,MGI:MGI:2155399;gbkey=misc_RNA;gene=Polq;product=polymerase (DNA directed)%2C theta%2C transcript variant X2;transcript_id=XR_004939254.1;extra_copy_number=0
CM058256.1	Liftoff	exon	35005375	35005511	.	+	.	ID=exon-XR_004939254.1-10;Parent=rna-XR_004939254.1;Dbxref=GeneID:77782,GenBank:XR_004939254.1,MGI:MGI:2155399;gbkey=misc_RNA;gene=Polq;product=polymerase (DNA directed)%2C theta%2C transcript variant X2;transcript_id=XR_004939254.1;extra_copy_number=0
CM058256.1	Liftoff	exon	35006614	35006818	.	+	.	ID=exon-XR_004939254.1-11;Parent=rna-XR_004939254.1;Dbxref=GeneID:77782,GenBank:XR_004939254.1,MGI:MGI:2155399;gbkey=misc_RNA;gene=Polq;product=polymerase (DNA directed)%2C theta%2C transcript variant X2;transcript_id=XR_004939254.1;extra_copy_number=0
CM058256.1	Liftoff	exon	35007006	35007148	.	+	.	ID=exon-XR_004939254.1-12;Parent=rna-XR_004939254.1;Dbxref=GeneID:77782,GenBank:XR_004939254.1,MGI:MGI:2155399;gbkey=misc_RNA;gene=Polq;product=polymerase (DNA directed)%2C theta%2C transcript variant X2;transcript_id=XR_004939254.1;extra_copy_number=0
CM058256.1	Liftoff	exon	35009634	35009827	.	+	.	ID=exon-XR_004939254.1-13;Parent=rna-XR_004939254.1;Dbxref=GeneID:77782,GenBank:XR_004939254.1,MGI:MGI:2155399;gbkey=misc_RNA;gene=Polq;product=polymerase (DNA directed)%2C theta%2C transcript variant X2;transcript_id=XR_004939254.1;extra_copy_number=0
CM058256.1	Liftoff	exon	35010646	35010770	.	+	.	ID=exon-XR_004939254.1-14;Parent=rna-XR_004939254.1;Dbxref=GeneID:77782,GenBank:XR_004939254.1,MGI:MGI:2155399;gbkey=misc_RNA;gene=Polq;product=polymerase (DNA directed)%2C theta%2C transcript variant X2;transcript_id=XR_004939254.1;extra_copy_number=0
CM058256.1	Liftoff	exon	35013435	35013678	.	+	.	ID=exon-XR_004939254.1-15;Parent=rna-XR_004939254.1;Dbxref=GeneID:77782,GenBank:XR_004939254.1,MGI:MGI:2155399;gbkey=misc_RNA;gene=Polq;product=polymerase (DNA directed)%2C theta%2C transcript variant X2;transcript_id=XR_004939254.1;extra_copy_number=0
CM058256.1	Liftoff	exon	35024887	35027867	.	+	.	ID=exon-XR_004939254.1-16;Parent=rna-XR_004939254.1;Dbxref=GeneID:77782,GenBank:XR_004939254.1,MGI:MGI:2155399;gbkey=misc_RNA;gene=Polq;product=polymerase (DNA directed)%2C theta%2C transcript variant X2;transcript_id=XR_004939254.1;extra_copy_number=0
CM058256.1	Liftoff	exon	35030153	35030296	.	+	.	ID=exon-XR_004939254.1-17;Parent=rna-XR_004939254.1;Dbxref=GeneID:77782,GenBank:XR_004939254.1,MGI:MGI:2155399;gbkey=misc_RNA;gene=Polq;product=polymerase (DNA directed)%2C theta%2C transcript variant X2;transcript_id=XR_004939254.1;extra_copy_number=0
CM058256.1	Liftoff	exon	35031661	35031857	.	+	.	ID=exon-XR_004939254.1-18;Parent=rna-XR_004939254.1;Dbxref=GeneID:77782,GenBank:XR_004939254.1,MGI:MGI:2155399;gbkey=misc_RNA;gene=Polq;product=polymerase (DNA directed)%2C theta%2C transcript variant X2;transcript_id=XR_004939254.1;extra_copy_number=0
CM058256.1	Liftoff	exon	35036469	35036709	.	+	.	ID=exon-XR_004939254.1-19;Parent=rna-XR_004939254.1;Dbxref=GeneID:77782,GenBank:XR_004939254.1,MGI:MGI:2155399;gbkey=misc_RNA;gene=Polq;product=polymerase (DNA directed)%2C theta%2C transcript variant X2;transcript_id=XR_004939254.1;extra_copy_number=0
CM058256.1	Liftoff	exon	35038803	35038996	.	+	.	ID=exon-XR_004939254.1-20;Parent=rna-XR_004939254.1;Dbxref=GeneID:77782,GenBank:XR_004939254.1,MGI:MGI:2155399;gbkey=misc_RNA;gene=Polq;product=polymerase (DNA directed)%2C theta%2C transcript variant X2;transcript_id=XR_004939254.1;extra_copy_number=0
CM058256.1	Liftoff	exon	35041914	35042051	.	+	.	ID=exon-XR_004939254.1-21;Parent=rna-XR_004939254.1;Dbxref=GeneID:77782,GenBank:XR_004939254.1,MGI:MGI:2155399;gbkey=misc_RNA;gene=Polq;product=polymerase (DNA directed)%2C theta%2C transcript variant X2;transcript_id=XR_004939254.1;extra_copy_number=0
CM058256.1	Liftoff	exon	35043184	35043358	.	+	.	ID=exon-XR_004939254.1-22;Parent=rna-XR_004939254.1;Dbxref=GeneID:77782,GenBank:XR_004939254.1,MGI:MGI:2155399;gbkey=misc_RNA;gene=Polq;product=polymerase (DNA directed)%2C theta%2C transcript variant X2;transcript_id=XR_004939254.1;extra_copy_number=0
CM058256.1	Liftoff	exon	35046924	35047047	.	+	.	ID=exon-XR_004939254.1-23;Parent=rna-XR_004939254.1;Dbxref=GeneID:77782,GenBank:XR_004939254.1,MGI:MGI:2155399;gbkey=misc_RNA;gene=Polq;product=polymerase (DNA directed)%2C theta%2C transcript variant X2;transcript_id=XR_004939254.1;extra_copy_number=0
CM058256.1	Liftoff	exon	35047612	35047733	.	+	.	ID=exon-XR_004939254.1-24;Parent=rna-XR_004939254.1;Dbxref=GeneID:77782,GenBank:XR_004939254.1,MGI:MGI:2155399;gbkey=misc_RNA;gene=Polq;product=polymerase (DNA directed)%2C theta%2C transcript variant X2;transcript_id=XR_004939254.1;extra_copy_number=0
CM058256.1	Liftoff	exon	35051402	35051586	.	+	.	ID=exon-XR_004939254.1-25;Parent=rna-XR_004939254.1;Dbxref=GeneID:77782,GenBank:XR_004939254.1,MGI:MGI:2155399;gbkey=misc_RNA;gene=Polq;product=polymerase (DNA directed)%2C theta%2C transcript variant X2;transcript_id=XR_004939254.1;extra_copy_number=0
CM058256.1	Liftoff	exon	35055925	35056049	.	+	.	ID=exon-XR_004939254.1-26;Parent=rna-XR_004939254.1;Dbxref=GeneID:77782,GenBank:XR_004939254.1,MGI:MGI:2155399;gbkey=misc_RNA;gene=Polq;product=polymerase (DNA directed)%2C theta%2C transcript variant X2;transcript_id=XR_004939254.1;extra_copy_number=0
CM058256.1	Liftoff	exon	35057716	35057869	.	+	.	ID=exon-XR_004939254.1-27;Parent=rna-XR_004939254.1;Dbxref=GeneID:77782,GenBank:XR_004939254.1,MGI:MGI:2155399;gbkey=misc_RNA;gene=Polq;product=polymerase (DNA directed)%2C theta%2C transcript variant X2;transcript_id=XR_004939254.1;extra_copy_number=0
CM058256.1	Liftoff	exon	35058908	35059023	.	+	.	ID=exon-XR_004939254.1-28;Parent=rna-XR_004939254.1;Dbxref=GeneID:77782,GenBank:XR_004939254.1,MGI:MGI:2155399;gbkey=misc_RNA;gene=Polq;product=polymerase (DNA directed)%2C theta%2C transcript variant X2;transcript_id=XR_004939254.1;extra_copy_number=0
CM058256.1	Liftoff	exon	35059395	35066853	.	+	.	ID=exon-XR_004939254.1-29;Parent=rna-XR_004939254.1;Dbxref=GeneID:77782,GenBank:XR_004939254.1,MGI:MGI:2155399;gbkey=misc_RNA;gene=Polq;product=polymerase (DNA directed)%2C theta%2C transcript variant X2;transcript_id=XR_004939254.1;extra_copy_number=0
CM058256.1	Liftoff	gene	35071969	35350020	.	-	.	ID=gene-Stxbp5l;Dbxref=GeneID:207227,MGI:MGI:2443815;Name=Stxbp5l;description=syntaxin binding protein 5-like;gbkey=Gene;gene=Stxbp5l;gene_biotype=protein_coding;gene_synonym=9430094L02,A830015P08Rik,LLGL4,T2dm1,t2md1,tomosyn-2;coverage=1.0;sequence_ID=1.0;valid_ORFs=20;extra_copy_number=0;copy_num_ID=gene-Stxbp5l_0
CM058256.1	Liftoff	mRNA	35071969	35350020	.	-	.	ID=rna-XM_006521884.4;Parent=gene-Stxbp5l;Dbxref=GeneID:207227,GenBank:XM_006521884.4,MGI:MGI:2443815;Name=XM_006521884.4;gbkey=mRNA;gene=Stxbp5l;model_evidence=Supporting evidence includes similarity to: 3 mRNAs%2C 8 ESTs%2C 2 Proteins%2C 801 long SRA reads%2C and 99%25 coverage of the annotated genomic feature by RNAseq alignments%2C including 8 samples with support for all annotated introns;product=syntaxin binding protein 5-like%2C transcript variant X1;transcript_id=XM_006521884.4;matches_ref_protein=True;valid_ORF=True;extra_copy_number=0
CM058256.1	Liftoff	exon	35071969	35080591	.	-	.	ID=exon-XM_006521884.4-29;Parent=rna-XM_006521884.4;Dbxref=GeneID:207227,GenBank:XM_006521884.4,MGI:MGI:2443815;gbkey=mRNA;gene=Stxbp5l;product=syntaxin binding protein 5-like%2C transcript variant X1;transcript_id=XM_006521884.4;extra_copy_number=0
CM058256.1	Liftoff	exon	35080726	35080946	.	-	.	ID=exon-XM_006521884.4-28;Parent=rna-XM_006521884.4;Dbxref=GeneID:207227,GenBank:XM_006521884.4,MGI:MGI:2443815;gbkey=mRNA;gene=Stxbp5l;product=syntaxin binding protein 5-like%2C transcript variant X1;transcript_id=XM_006521884.4;extra_copy_number=0
CM058256.1	Liftoff	exon	35086693	35086804	.	-	.	ID=exon-XM_006521884.4-27;Parent=rna-XM_006521884.4;Dbxref=GeneID:207227,GenBank:XM_006521884.4,MGI:MGI:2443815;gbkey=mRNA;gene=Stxbp5l;product=syntaxin binding protein 5-like%2C transcript variant X1;transcript_id=XM_006521884.4;extra_copy_number=0
CM058256.1	Liftoff	exon	35094695	35094860	.	-	.	ID=exon-XM_006521884.4-26;Parent=rna-XM_006521884.4;Dbxref=GeneID:207227,GenBank:XM_006521884.4,MGI:MGI:2443815;gbkey=mRNA;gene=Stxbp5l;product=syntaxin binding protein 5-like%2C transcript variant X1;transcript_id=XM_006521884.4;extra_copy_number=0
CM058256.1	Liftoff	exon	35099069	35099429	.	-	.	ID=exon-XM_006521884.4-25;Parent=rna-XM_006521884.4;Dbxref=GeneID:207227,GenBank:XM_006521884.4,MGI:MGI:2443815;gbkey=mRNA;gene=Stxbp5l;product=syntaxin binding protein 5-like%2C transcript variant X1;transcript_id=XM_006521884.4;extra_copy_number=0
CM058256.1	Liftoff	exon	35104740	35104979	.	-	.	ID=exon-XM_006521884.4-24;Parent=rna-XM_006521884.4;Dbxref=GeneID:207227,GenBank:XM_006521884.4,MGI:MGI:2443815;gbkey=mRNA;gene=Stxbp5l;product=syntaxin binding protein 5-like%2C transcript variant X1;transcript_id=XM_006521884.4;extra_copy_number=0
CM058256.1	Liftoff	exon	35107172	35107342	.	-	.	ID=exon-XM_006521884.4-23;Parent=rna-XM_006521884.4;Dbxref=GeneID:207227,GenBank:XM_006521884.4,MGI:MGI:2443815;gbkey=mRNA;gene=Stxbp5l;product=syntaxin binding protein 5-like%2C transcript variant X1;transcript_id=XM_006521884.4;extra_copy_number=0
CM058256.1	Liftoff	exon	35121659	35121751	.	-	.	ID=exon-XM_006521884.4-22;Parent=rna-XM_006521884.4;Dbxref=GeneID:207227,GenBank:XM_006521884.4,MGI:MGI:2443815;gbkey=mRNA;gene=Stxbp5l;product=syntaxin binding protein 5-like%2C transcript variant X1;transcript_id=XM_006521884.4;extra_copy_number=0
CM058256.1	Liftoff	exon	35139204	35139269	.	-	.	ID=exon-XM_006521884.4-21;Parent=rna-XM_006521884.4;Dbxref=GeneID:207227,GenBank:XM_006521884.4,MGI:MGI:2443815;gbkey=mRNA;gene=Stxbp5l;product=syntaxin binding protein 5-like%2C transcript variant X1;transcript_id=XM_006521884.4;extra_copy_number=0
CM058256.1	Liftoff	exon	35151560	35151631	.	-	.	ID=exon-XM_006521884.4-20;Parent=rna-XM_006521884.4;Dbxref=GeneID:207227,GenBank:XM_006521884.4,MGI:MGI:2443815;gbkey=mRNA;gene=Stxbp5l;product=syntaxin binding protein 5-like%2C transcript variant X1;transcript_id=XM_006521884.4;extra_copy_number=0
CM058256.1	Liftoff	exon	35153478	35153629	.	-	.	ID=exon-XM_006521884.4-19;Parent=rna-XM_006521884.4;Dbxref=GeneID:207227,GenBank:XM_006521884.4,MGI:MGI:2443815;gbkey=mRNA;gene=Stxbp5l;product=syntaxin binding protein 5-like%2C transcript variant X1;transcript_id=XM_006521884.4;extra_copy_number=0
CM058256.1	Liftoff	exon	35165487	35165612	.	-	.	ID=exon-XM_006521884.4-18;Parent=rna-XM_006521884.4;Dbxref=GeneID:207227,GenBank:XM_006521884.4,MGI:MGI:2443815;gbkey=mRNA;gene=Stxbp5l;product=syntaxin binding protein 5-like%2C transcript variant X1;transcript_id=XM_006521884.4;extra_copy_number=0
CM058256.1	Liftoff	exon	35169317	35169489	.	-	.	ID=exon-XM_006521884.4-17;Parent=rna-XM_006521884.4;Dbxref=GeneID:207227,GenBank:XM_006521884.4,MGI:MGI:2443815;gbkey=mRNA;gene=Stxbp5l;product=syntaxin binding protein 5-like%2C transcript variant X1;transcript_id=XM_006521884.4;extra_copy_number=0
CM058256.1	Liftoff	exon	35172957	35173174	.	-	.	ID=exon-XM_006521884.4-16;Parent=rna-XM_006521884.4;Dbxref=GeneID:207227,GenBank:XM_006521884.4,MGI:MGI:2443815;gbkey=mRNA;gene=Stxbp5l;product=syntaxin binding protein 5-like%2C transcript variant X1;transcript_id=XM_006521884.4;extra_copy_number=0
CM058256.1	Liftoff	exon	35175083	35175123	.	-	.	ID=exon-XM_006521884.4-15;Parent=rna-XM_006521884.4;Dbxref=GeneID:207227,GenBank:XM_006521884.4,MGI:MGI:2443815;gbkey=mRNA;gene=Stxbp5l;product=syntaxin binding protein 5-like%2C transcript variant X1;transcript_id=XM_006521884.4;extra_copy_number=0
CM058256.1	Liftoff	exon	35179763	35179830	.	-	.	ID=exon-XM_006521884.4-14;Parent=rna-XM_006521884.4;Dbxref=GeneID:207227,GenBank:XM_006521884.4,MGI:MGI:2443815;gbkey=mRNA;gene=Stxbp5l;product=syntaxin binding protein 5-like%2C transcript variant X1;transcript_id=XM_006521884.4;extra_copy_number=0
CM058256.1	Liftoff	exon	35180836	35180983	.	-	.	ID=exon-XM_006521884.4-13;Parent=rna-XM_006521884.4;Dbxref=GeneID:207227,GenBank:XM_006521884.4,MGI:MGI:2443815;gbkey=mRNA;gene=Stxbp5l;product=syntaxin binding protein 5-like%2C transcript variant X1;transcript_id=XM_006521884.4;extra_copy_number=0
CM058256.1	Liftoff	exon	35201147	35201219	.	-	.	ID=exon-XM_006521884.4-12;Parent=rna-XM_006521884.4;Dbxref=GeneID:207227,GenBank:XM_006521884.4,MGI:MGI:2443815;gbkey=mRNA;gene=Stxbp5l;product=syntaxin binding protein 5-like%2C transcript variant X1;transcript_id=XM_006521884.4;extra_copy_number=0
CM058256.1	Liftoff	exon	35206256	35206410	.	-	.	ID=exon-XM_006521884.4-11;Parent=rna-XM_006521884.4;Dbxref=GeneID:207227,GenBank:XM_006521884.4,MGI:MGI:2443815;gbkey=mRNA;gene=Stxbp5l;product=syntaxin binding protein 5-like%2C transcript variant X1;transcript_id=XM_006521884.4;extra_copy_number=0
CM058256.1	Liftoff	exon	35212789	35212867	.	-	.	ID=exon-XM_006521884.4-10;Parent=rna-XM_006521884.4;Dbxref=GeneID:207227,GenBank:XM_006521884.4,MGI:MGI:2443815;gbkey=mRNA;gene=Stxbp5l;product=syntaxin binding protein 5-like%2C transcript variant X1;transcript_id=XM_006521884.4;extra_copy_number=0
CM058256.1	Liftoff	exon	35220727	35220850	.	-	.	ID=exon-XM_006521884.4-9;Parent=rna-XM_006521884.4;Dbxref=GeneID:207227,GenBank:XM_006521884.4,MGI:MGI:2443815;gbkey=mRNA;gene=Stxbp5l;product=syntaxin binding protein 5-like%2C transcript variant X1;transcript_id=XM_006521884.4;extra_copy_number=0
CM058256.1	Liftoff	exon	35226803	35226886	.	-	.	ID=exon-XM_006521884.4-8;Parent=rna-XM_006521884.4;Dbxref=GeneID:207227,GenBank:XM_006521884.4,MGI:MGI:2443815;gbkey=mRNA;gene=Stxbp5l;product=syntaxin binding protein 5-like%2C transcript variant X1;transcript_id=XM_006521884.4;extra_copy_number=0
CM058256.1	Liftoff	exon	35253288	35253351	.	-	.	ID=exon-XM_006521884.4-7;Parent=rna-XM_006521884.4;Dbxref=GeneID:207227,GenBank:XM_006521884.4,MGI:MGI:2443815;gbkey=mRNA;gene=Stxbp5l;product=syntaxin binding protein 5-like%2C transcript variant X1;transcript_id=XM_006521884.4;extra_copy_number=0
CM058256.1	Liftoff	exon	35255930	35256064	.	-	.	ID=exon-XM_006521884.4-6;Parent=rna-XM_006521884.4;Dbxref=GeneID:207227,GenBank:XM_006521884.4,MGI:MGI:2443815;gbkey=mRNA;gene=Stxbp5l;product=syntaxin binding protein 5-like%2C transcript variant X1;transcript_id=XM_006521884.4;extra_copy_number=0
CM058256.1	Liftoff	exon	35288533	35288633	.	-	.	ID=exon-XM_006521884.4-5;Parent=rna-XM_006521884.4;Dbxref=GeneID:207227,GenBank:XM_006521884.4,MGI:MGI:2443815;gbkey=mRNA;gene=Stxbp5l;product=syntaxin binding protein 5-like%2C transcript variant X1;transcript_id=XM_006521884.4;extra_copy_number=0
CM058256.1	Liftoff	exon	35294881	35294962	.	-	.	ID=exon-XM_006521884.4-4;Parent=rna-XM_006521884.4;Dbxref=GeneID:207227,GenBank:XM_006521884.4,MGI:MGI:2443815;gbkey=mRNA;gene=Stxbp5l;product=syntaxin binding protein 5-like%2C transcript variant X1;transcript_id=XM_006521884.4;extra_copy_number=0
CM058256.1	Liftoff	exon	35310076	35310173	.	-	.	ID=exon-XM_006521884.4-3;Parent=rna-XM_006521884.4;Dbxref=GeneID:207227,GenBank:XM_006521884.4,MGI:MGI:2443815;gbkey=mRNA;gene=Stxbp5l;product=syntaxin binding protein 5-like%2C transcript variant X1;transcript_id=XM_006521884.4;extra_copy_number=0
CM058256.1	Liftoff	exon	35348517	35348710	.	-	.	ID=exon-XM_006521884.4-2;Parent=rna-XM_006521884.4;Dbxref=GeneID:207227,GenBank:XM_006521884.4,MGI:MGI:2443815;gbkey=mRNA;gene=Stxbp5l;product=syntaxin binding protein 5-like%2C transcript variant X1;transcript_id=XM_006521884.4;extra_copy_number=0
CM058256.1	Liftoff	exon	35349815	35350020	.	-	.	ID=exon-XM_006521884.4-1;Parent=rna-XM_006521884.4;Dbxref=GeneID:207227,GenBank:XM_006521884.4,MGI:MGI:2443815;gbkey=mRNA;gene=Stxbp5l;product=syntaxin binding protein 5-like%2C transcript variant X1;transcript_id=XM_006521884.4;extra_copy_number=0
CM058256.1	Liftoff	CDS	35080550	35080591	.	-	.	ID=cds-XP_006521947.1;Parent=rna-XM_006521884.4;Dbxref=GeneID:207227,GenBank:XP_006521947.1,MGI:MGI:2443815;Name=XP_006521947.1;gbkey=CDS;gene=Stxbp5l;product=syntaxin-binding protein 5-like isoform X1;protein_id=XP_006521947.1;extra_copy_number=0
CM058256.1	Liftoff	CDS	35080726	35080946	.	-	.	ID=cds-XP_006521947.1;Parent=rna-XM_006521884.4;Dbxref=GeneID:207227,GenBank:XP_006521947.1,MGI:MGI:2443815;Name=XP_006521947.1;gbkey=CDS;gene=Stxbp5l;product=syntaxin-binding protein 5-like isoform X1;protein_id=XP_006521947.1;extra_copy_number=0
CM058256.1	Liftoff	CDS	35086693	35086804	.	-	.	ID=cds-XP_006521947.1;Parent=rna-XM_006521884.4;Dbxref=GeneID:207227,GenBank:XP_006521947.1,MGI:MGI:2443815;Name=XP_006521947.1;gbkey=CDS;gene=Stxbp5l;product=syntaxin-binding protein 5-like isoform X1;protein_id=XP_006521947.1;extra_copy_number=0
CM058256.1	Liftoff	CDS	35094695	35094860	.	-	.	ID=cds-XP_006521947.1;Parent=rna-XM_006521884.4;Dbxref=GeneID:207227,GenBank:XP_006521947.1,MGI:MGI:2443815;Name=XP_006521947.1;gbkey=CDS;gene=Stxbp5l;product=syntaxin-binding protein 5-like isoform X1;protein_id=XP_006521947.1;extra_copy_number=0
CM058256.1	Liftoff	CDS	35099069	35099429	.	-	.	ID=cds-XP_006521947.1;Parent=rna-XM_006521884.4;Dbxref=GeneID:207227,GenBank:XP_006521947.1,MGI:MGI:2443815;Name=XP_006521947.1;gbkey=CDS;gene=Stxbp5l;product=syntaxin-binding protein 5-like isoform X1;protein_id=XP_006521947.1;extra_copy_number=0
CM058256.1	Liftoff	CDS	35104740	35104979	.	-	.	ID=cds-XP_006521947.1;Parent=rna-XM_006521884.4;Dbxref=GeneID:207227,GenBank:XP_006521947.1,MGI:MGI:2443815;Name=XP_006521947.1;gbkey=CDS;gene=Stxbp5l;product=syntaxin-binding protein 5-like isoform X1;protein_id=XP_006521947.1;extra_copy_number=0
CM058256.1	Liftoff	CDS	35107172	35107342	.	-	.	ID=cds-XP_006521947.1;Parent=rna-XM_006521884.4;Dbxref=GeneID:207227,GenBank:XP_006521947.1,MGI:MGI:2443815;Name=XP_006521947.1;gbkey=CDS;gene=Stxbp5l;product=syntaxin-binding protein 5-like isoform X1;protein_id=XP_006521947.1;extra_copy_number=0
CM058256.1	Liftoff	CDS	35121659	35121751	.	-	.	ID=cds-XP_006521947.1;Parent=rna-XM_006521884.4;Dbxref=GeneID:207227,GenBank:XP_006521947.1,MGI:MGI:2443815;Name=XP_006521947.1;gbkey=CDS;gene=Stxbp5l;product=syntaxin-binding protein 5-like isoform X1;protein_id=XP_006521947.1;extra_copy_number=0
CM058256.1	Liftoff	CDS	35139204	35139269	.	-	.	ID=cds-XP_006521947.1;Parent=rna-XM_006521884.4;Dbxref=GeneID:207227,GenBank:XP_006521947.1,MGI:MGI:2443815;Name=XP_006521947.1;gbkey=CDS;gene=Stxbp5l;product=syntaxin-binding protein 5-like isoform X1;protein_id=XP_006521947.1;extra_copy_number=0
CM058256.1	Liftoff	CDS	35151560	35151631	.	-	.	ID=cds-XP_006521947.1;Parent=rna-XM_006521884.4;Dbxref=GeneID:207227,GenBank:XP_006521947.1,MGI:MGI:2443815;Name=XP_006521947.1;gbkey=CDS;gene=Stxbp5l;product=syntaxin-binding protein 5-like isoform X1;protein_id=XP_006521947.1;extra_copy_number=0
CM058256.1	Liftoff	CDS	35153478	35153629	.	-	.	ID=cds-XP_006521947.1;Parent=rna-XM_006521884.4;Dbxref=GeneID:207227,GenBank:XP_006521947.1,MGI:MGI:2443815;Name=XP_006521947.1;gbkey=CDS;gene=Stxbp5l;product=syntaxin-binding protein 5-like isoform X1;protein_id=XP_006521947.1;extra_copy_number=0
CM058256.1	Liftoff	CDS	35165487	35165612	.	-	.	ID=cds-XP_006521947.1;Parent=rna-XM_006521884.4;Dbxref=GeneID:207227,GenBank:XP_006521947.1,MGI:MGI:2443815;Name=XP_006521947.1;gbkey=CDS;gene=Stxbp5l;product=syntaxin-binding protein 5-like isoform X1;protein_id=XP_006521947.1;extra_copy_number=0
CM058256.1	Liftoff	CDS	35169317	35169489	.	-	.	ID=cds-XP_006521947.1;Parent=rna-XM_006521884.4;Dbxref=GeneID:207227,GenBank:XP_006521947.1,MGI:MGI:2443815;Name=XP_006521947.1;gbkey=CDS;gene=Stxbp5l;product=syntaxin-binding protein 5-like isoform X1;protein_id=XP_006521947.1;extra_copy_number=0
CM058256.1	Liftoff	CDS	35172957	35173174	.	-	.	ID=cds-XP_006521947.1;Parent=rna-XM_006521884.4;Dbxref=GeneID:207227,GenBank:XP_006521947.1,MGI:MGI:2443815;Name=XP_006521947.1;gbkey=CDS;gene=Stxbp5l;product=syntaxin-binding protein 5-like isoform X1;protein_id=XP_006521947.1;extra_copy_number=0
CM058256.1	Liftoff	CDS	35175083	35175123	.	-	.	ID=cds-XP_006521947.1;Parent=rna-XM_006521884.4;Dbxref=GeneID:207227,GenBank:XP_006521947.1,MGI:MGI:2443815;Name=XP_006521947.1;gbkey=CDS;gene=Stxbp5l;product=syntaxin-binding protein 5-like isoform X1;protein_id=XP_006521947.1;extra_copy_number=0
CM058256.1	Liftoff	CDS	35179763	35179830	.	-	.	ID=cds-XP_006521947.1;Parent=rna-XM_006521884.4;Dbxref=GeneID:207227,GenBank:XP_006521947.1,MGI:MGI:2443815;Name=XP_006521947.1;gbkey=CDS;gene=Stxbp5l;product=syntaxin-binding protein 5-like isoform X1;protein_id=XP_006521947.1;extra_copy_number=0
CM058256.1	Liftoff	CDS	35180836	35180983	.	-	.	ID=cds-XP_006521947.1;Parent=rna-XM_006521884.4;Dbxref=GeneID:207227,GenBank:XP_006521947.1,MGI:MGI:2443815;Name=XP_006521947.1;gbkey=CDS;gene=Stxbp5l;product=syntaxin-binding protein 5-like isoform X1;protein_id=XP_006521947.1;extra_copy_number=0
CM058256.1	Liftoff	CDS	35201147	35201219	.	-	.	ID=cds-XP_006521947.1;Parent=rna-XM_006521884.4;Dbxref=GeneID:207227,GenBank:XP_006521947.1,MGI:MGI:2443815;Name=XP_006521947.1;gbkey=CDS;gene=Stxbp5l;product=syntaxin-binding protein 5-like isoform X1;protein_id=XP_006521947.1;extra_copy_number=0
CM058256.1	Liftoff	CDS	35206256	35206410	.	-	.	ID=cds-XP_006521947.1;Parent=rna-XM_006521884.4;Dbxref=GeneID:207227,GenBank:XP_006521947.1,MGI:MGI:2443815;Name=XP_006521947.1;gbkey=CDS;gene=Stxbp5l;product=syntaxin-binding protein 5-like isoform X1;protein_id=XP_006521947.1;extra_copy_number=0
CM058256.1	Liftoff	CDS	35212789	35212867	.	-	.	ID=cds-XP_006521947.1;Parent=rna-XM_006521884.4;Dbxref=GeneID:207227,GenBank:XP_006521947.1,MGI:MGI:2443815;Name=XP_006521947.1;gbkey=CDS;gene=Stxbp5l;product=syntaxin-binding protein 5-like isoform X1;protein_id=XP_006521947.1;extra_copy_number=0
CM058256.1	Liftoff	CDS	35220727	35220850	.	-	.	ID=cds-XP_006521947.1;Parent=rna-XM_006521884.4;Dbxref=GeneID:207227,GenBank:XP_006521947.1,MGI:MGI:2443815;Name=XP_006521947.1;gbkey=CDS;gene=Stxbp5l;product=syntaxin-binding protein 5-like isoform X1;protein_id=XP_006521947.1;extra_copy_number=0
CM058256.1	Liftoff	CDS	35226803	35226886	.	-	.	ID=cds-XP_006521947.1;Parent=rna-XM_006521884.4;Dbxref=GeneID:207227,GenBank:XP_006521947.1,MGI:MGI:2443815;Name=XP_006521947.1;gbkey=CDS;gene=Stxbp5l;product=syntaxin-binding protein 5-like isoform X1;protein_id=XP_006521947.1;extra_copy_number=0
CM058256.1	Liftoff	CDS	35253288	35253351	.	-	.	ID=cds-XP_006521947.1;Parent=rna-XM_006521884.4;Dbxref=GeneID:207227,GenBank:XP_006521947.1,MGI:MGI:2443815;Name=XP_006521947.1;gbkey=CDS;gene=Stxbp5l;product=syntaxin-binding protein 5-like isoform X1;protein_id=XP_006521947.1;extra_copy_number=0
CM058256.1	Liftoff	CDS	35255930	35256064	.	-	.	ID=cds-XP_006521947.1;Parent=rna-XM_006521884.4;Dbxref=GeneID:207227,GenBank:XP_006521947.1,MGI:MGI:2443815;Name=XP_006521947.1;gbkey=CDS;gene=Stxbp5l;product=syntaxin-binding protein 5-like isoform X1;protein_id=XP_006521947.1;extra_copy_number=0
CM058256.1	Liftoff	CDS	35288533	35288633	.	-	.	ID=cds-XP_006521947.1;Parent=rna-XM_006521884.4;Dbxref=GeneID:207227,GenBank:XP_006521947.1,MGI:MGI:2443815;Name=XP_006521947.1;gbkey=CDS;gene=Stxbp5l;product=syntaxin-binding protein 5-like isoform X1;protein_id=XP_006521947.1;extra_copy_number=0
CM058256.1	Liftoff	CDS	35294881	35294962	.	-	.	ID=cds-XP_006521947.1;Parent=rna-XM_006521884.4;Dbxref=GeneID:207227,GenBank:XP_006521947.1,MGI:MGI:2443815;Name=XP_006521947.1;gbkey=CDS;gene=Stxbp5l;product=syntaxin-binding protein 5-like isoform X1;protein_id=XP_006521947.1;extra_copy_number=0
CM058256.1	Liftoff	CDS	35310076	35310173	.	-	.	ID=cds-XP_006521947.1;Parent=rna-XM_006521884.4;Dbxref=GeneID:207227,GenBank:XP_006521947.1,MGI:MGI:2443815;Name=XP_006521947.1;gbkey=CDS;gene=Stxbp5l;product=syntaxin-binding protein 5-like isoform X1;protein_id=XP_006521947.1;extra_copy_number=0
CM058256.1	Liftoff	CDS	35348517	35348702	.	-	.	ID=cds-XP_006521947.1;Parent=rna-XM_006521884.4;Dbxref=GeneID:207227,GenBank:XP_006521947.1,MGI:MGI:2443815;Name=XP_006521947.1;gbkey=CDS;gene=Stxbp5l;product=syntaxin-binding protein 5-like isoform X1;protein_id=XP_006521947.1;extra_copy_number=0
CM058256.1	Liftoff	mRNA	35071969	35349797	.	-	.	ID=rna-XM_006521885.5;Parent=gene-Stxbp5l;Dbxref=GeneID:207227,GenBank:XM_006521885.5,MGI:MGI:2443815;Name=XM_006521885.5;gbkey=mRNA;gene=Stxbp5l;model_evidence=Supporting evidence includes similarity to: 1 mRNA%2C 8 ESTs%2C 2 Proteins%2C 639 long SRA reads%2C and 99%25 coverage of the annotated genomic feature by RNAseq alignments%2C including 3 samples with support for all annotated introns;product=syntaxin binding protein 5-like%2C transcript variant X2;transcript_id=XM_006521885.5;matches_ref_protein=True;valid_ORF=True;extra_copy_number=0
CM058256.1	Liftoff	exon	35071969	35080591	.	-	.	ID=exon-XM_006521885.5-29;Parent=rna-XM_006521885.5;Dbxref=GeneID:207227,GenBank:XM_006521885.5,MGI:MGI:2443815;gbkey=mRNA;gene=Stxbp5l;product=syntaxin binding protein 5-like%2C transcript variant X2;transcript_id=XM_006521885.5;extra_copy_number=0
CM058256.1	Liftoff	exon	35080726	35080946	.	-	.	ID=exon-XM_006521885.5-28;Parent=rna-XM_006521885.5;Dbxref=GeneID:207227,GenBank:XM_006521885.5,MGI:MGI:2443815;gbkey=mRNA;gene=Stxbp5l;product=syntaxin binding protein 5-like%2C transcript variant X2;transcript_id=XM_006521885.5;extra_copy_number=0
CM058256.1	Liftoff	exon	35086693	35086804	.	-	.	ID=exon-XM_006521885.5-27;Parent=rna-XM_006521885.5;Dbxref=GeneID:207227,GenBank:XM_006521885.5,MGI:MGI:2443815;gbkey=mRNA;gene=Stxbp5l;product=syntaxin binding protein 5-like%2C transcript variant X2;transcript_id=XM_006521885.5;extra_copy_number=0
CM058256.1	Liftoff	exon	35094695	35094860	.	-	.	ID=exon-XM_006521885.5-26;Parent=rna-XM_006521885.5;Dbxref=GeneID:207227,GenBank:XM_006521885.5,MGI:MGI:2443815;gbkey=mRNA;gene=Stxbp5l;product=syntaxin binding protein 5-like%2C transcript variant X2;transcript_id=XM_006521885.5;extra_copy_number=0
CM058256.1	Liftoff	exon	35099069	35099429	.	-	.	ID=exon-XM_006521885.5-25;Parent=rna-XM_006521885.5;Dbxref=GeneID:207227,GenBank:XM_006521885.5,MGI:MGI:2443815;gbkey=mRNA;gene=Stxbp5l;product=syntaxin binding protein 5-like%2C transcript variant X2;transcript_id=XM_006521885.5;extra_copy_number=0
CM058256.1	Liftoff	exon	35104740	35104979	.	-	.	ID=exon-XM_006521885.5-24;Parent=rna-XM_006521885.5;Dbxref=GeneID:207227,GenBank:XM_006521885.5,MGI:MGI:2443815;gbkey=mRNA;gene=Stxbp5l;product=syntaxin binding protein 5-like%2C transcript variant X2;transcript_id=XM_006521885.5;extra_copy_number=0
CM058256.1	Liftoff	exon	35107172	35107342	.	-	.	ID=exon-XM_006521885.5-23;Parent=rna-XM_006521885.5;Dbxref=GeneID:207227,GenBank:XM_006521885.5,MGI:MGI:2443815;gbkey=mRNA;gene=Stxbp5l;product=syntaxin binding protein 5-like%2C transcript variant X2;transcript_id=XM_006521885.5;extra_copy_number=0
CM058256.1	Liftoff	exon	35121659	35121751	.	-	.	ID=exon-XM_006521885.5-22;Parent=rna-XM_006521885.5;Dbxref=GeneID:207227,GenBank:XM_006521885.5,MGI:MGI:2443815;gbkey=mRNA;gene=Stxbp5l;product=syntaxin binding protein 5-like%2C transcript variant X2;transcript_id=XM_006521885.5;extra_copy_number=0
CM058256.1	Liftoff	exon	35139204	35139269	.	-	.	ID=exon-XM_006521885.5-21;Parent=rna-XM_006521885.5;Dbxref=GeneID:207227,GenBank:XM_006521885.5,MGI:MGI:2443815;gbkey=mRNA;gene=Stxbp5l;product=syntaxin binding protein 5-like%2C transcript variant X2;transcript_id=XM_006521885.5;extra_copy_number=0
CM058256.1	Liftoff	exon	35151560	35151631	.	-	.	ID=exon-XM_006521885.5-20;Parent=rna-XM_006521885.5;Dbxref=GeneID:207227,GenBank:XM_006521885.5,MGI:MGI:2443815;gbkey=mRNA;gene=Stxbp5l;product=syntaxin binding protein 5-like%2C transcript variant X2;transcript_id=XM_006521885.5;extra_copy_number=0
CM058256.1	Liftoff	exon	35153478	35153629	.	-	.	ID=exon-XM_006521885.5-19;Parent=rna-XM_006521885.5;Dbxref=GeneID:207227,GenBank:XM_006521885.5,MGI:MGI:2443815;gbkey=mRNA;gene=Stxbp5l;product=syntaxin binding protein 5-like%2C transcript variant X2;transcript_id=XM_006521885.5;extra_copy_number=0
CM058256.1	Liftoff	exon	35165487	35165612	.	-	.	ID=exon-XM_006521885.5-18;Parent=rna-XM_006521885.5;Dbxref=GeneID:207227,GenBank:XM_006521885.5,MGI:MGI:2443815;gbkey=mRNA;gene=Stxbp5l;product=syntaxin binding protein 5-like%2C transcript variant X2;transcript_id=XM_006521885.5;extra_copy_number=0
CM058256.1	Liftoff	exon	35169317	35169489	.	-	.	ID=exon-XM_006521885.5-17;Parent=rna-XM_006521885.5;Dbxref=GeneID:207227,GenBank:XM_006521885.5,MGI:MGI:2443815;gbkey=mRNA;gene=Stxbp5l;product=syntaxin binding protein 5-like%2C transcript variant X2;transcript_id=XM_006521885.5;extra_copy_number=0
CM058256.1	Liftoff	exon	35172957	35173174	.	-	.	ID=exon-XM_006521885.5-16;Parent=rna-XM_006521885.5;Dbxref=GeneID:207227,GenBank:XM_006521885.5,MGI:MGI:2443815;gbkey=mRNA;gene=Stxbp5l;product=syntaxin binding protein 5-like%2C transcript variant X2;transcript_id=XM_006521885.5;extra_copy_number=0
CM058256.1	Liftoff	exon	35175083	35175123	.	-	.	ID=exon-XM_006521885.5-15;Parent=rna-XM_006521885.5;Dbxref=GeneID:207227,GenBank:XM_006521885.5,MGI:MGI:2443815;gbkey=mRNA;gene=Stxbp5l;product=syntaxin binding protein 5-like%2C transcript variant X2;transcript_id=XM_006521885.5;extra_copy_number=0
CM058256.1	Liftoff	exon	35179763	35179830	.	-	.	ID=exon-XM_006521885.5-14;Parent=rna-XM_006521885.5;Dbxref=GeneID:207227,GenBank:XM_006521885.5,MGI:MGI:2443815;gbkey=mRNA;gene=Stxbp5l;product=syntaxin binding protein 5-like%2C transcript variant X2;transcript_id=XM_006521885.5;extra_copy_number=0
CM058256.1	Liftoff	exon	35180836	35180983	.	-	.	ID=exon-XM_006521885.5-13;Parent=rna-XM_006521885.5;Dbxref=GeneID:207227,GenBank:XM_006521885.5,MGI:MGI:2443815;gbkey=mRNA;gene=Stxbp5l;product=syntaxin binding protein 5-like%2C transcript variant X2;transcript_id=XM_006521885.5;extra_copy_number=0
CM058256.1	Liftoff	exon	35201147	35201219	.	-	.	ID=exon-XM_006521885.5-12;Parent=rna-XM_006521885.5;Dbxref=GeneID:207227,GenBank:XM_006521885.5,MGI:MGI:2443815;gbkey=mRNA;gene=Stxbp5l;product=syntaxin binding protein 5-like%2C transcript variant X2;transcript_id=XM_006521885.5;extra_copy_number=0
CM058256.1	Liftoff	exon	35206256	35206410	.	-	.	ID=exon-XM_006521885.5-11;Parent=rna-XM_006521885.5;Dbxref=GeneID:207227,GenBank:XM_006521885.5,MGI:MGI:2443815;gbkey=mRNA;gene=Stxbp5l;product=syntaxin binding protein 5-like%2C transcript variant X2;transcript_id=XM_006521885.5;extra_copy_number=0
CM058256.1	Liftoff	exon	35212789	35212867	.	-	.	ID=exon-XM_006521885.5-10;Parent=rna-XM_006521885.5;Dbxref=GeneID:207227,GenBank:XM_006521885.5,MGI:MGI:2443815;gbkey=mRNA;gene=Stxbp5l;product=syntaxin binding protein 5-like%2C transcript variant X2;transcript_id=XM_006521885.5;extra_copy_number=0
CM058256.1	Liftoff	exon	35220727	35220850	.	-	.	ID=exon-XM_006521885.5-9;Parent=rna-XM_006521885.5;Dbxref=GeneID:207227,GenBank:XM_006521885.5,MGI:MGI:2443815;gbkey=mRNA;gene=Stxbp5l;product=syntaxin binding protein 5-like%2C transcript variant X2;transcript_id=XM_006521885.5;extra_copy_number=0
CM058256.1	Liftoff	exon	35226803	35226886	.	-	.	ID=exon-XM_006521885.5-8;Parent=rna-XM_006521885.5;Dbxref=GeneID:207227,GenBank:XM_006521885.5,MGI:MGI:2443815;gbkey=mRNA;gene=Stxbp5l;product=syntaxin binding protein 5-like%2C transcript variant X2;transcript_id=XM_006521885.5;extra_copy_number=0
CM058256.1	Liftoff	exon	35253288	35253351	.	-	.	ID=exon-XM_006521885.5-7;Parent=rna-XM_006521885.5;Dbxref=GeneID:207227,GenBank:XM_006521885.5,MGI:MGI:2443815;gbkey=mRNA;gene=Stxbp5l;product=syntaxin binding protein 5-like%2C transcript variant X2;transcript_id=XM_006521885.5;extra_copy_number=0
CM058256.1	Liftoff	exon	35255930	35256064	.	-	.	ID=exon-XM_006521885.5-6;Parent=rna-XM_006521885.5;Dbxref=GeneID:207227,GenBank:XM_006521885.5,MGI:MGI:2443815;gbkey=mRNA;gene=Stxbp5l;product=syntaxin binding protein 5-like%2C transcript variant X2;transcript_id=XM_006521885.5;extra_copy_number=0
CM058256.1	Liftoff	exon	35288533	35288633	.	-	.	ID=exon-XM_006521885.5-5;Parent=rna-XM_006521885.5;Dbxref=GeneID:207227,GenBank:XM_006521885.5,MGI:MGI:2443815;gbkey=mRNA;gene=Stxbp5l;product=syntaxin binding protein 5-like%2C transcript variant X2;transcript_id=XM_006521885.5;extra_copy_number=0
CM058256.1	Liftoff	exon	35294881	35294962	.	-	.	ID=exon-XM_006521885.5-4;Parent=rna-XM_006521885.5;Dbxref=GeneID:207227,GenBank:XM_006521885.5,MGI:MGI:2443815;gbkey=mRNA;gene=Stxbp5l;product=syntaxin binding protein 5-like%2C transcript variant X2;transcript_id=XM_006521885.5;extra_copy_number=0
CM058256.1	Liftoff	exon	35310076	35310173	.	-	.	ID=exon-XM_006521885.5-3;Parent=rna-XM_006521885.5;Dbxref=GeneID:207227,GenBank:XM_006521885.5,MGI:MGI:2443815;gbkey=mRNA;gene=Stxbp5l;product=syntaxin binding protein 5-like%2C transcript variant X2;transcript_id=XM_006521885.5;extra_copy_number=0
CM058256.1	Liftoff	exon	35348517	35348710	.	-	.	ID=exon-XM_006521885.5-2;Parent=rna-XM_006521885.5;Dbxref=GeneID:207227,GenBank:XM_006521885.5,MGI:MGI:2443815;gbkey=mRNA;gene=Stxbp5l;product=syntaxin binding protein 5-like%2C transcript variant X2;transcript_id=XM_006521885.5;extra_copy_number=0
CM058256.1	Liftoff	exon	35349346	35349797	.	-	.	ID=exon-XM_006521885.5-1;Parent=rna-XM_006521885.5;Dbxref=GeneID:207227,GenBank:XM_006521885.5,MGI:MGI:2443815;gbkey=mRNA;gene=Stxbp5l;product=syntaxin binding protein 5-like%2C transcript variant X2;transcript_id=XM_006521885.5;extra_copy_number=0
CM058256.1	Liftoff	CDS	35080550	35080591	.	-	.	ID=cds-XP_006521948.1;Parent=rna-XM_006521885.5;Dbxref=GeneID:207227,GenBank:XP_006521948.1,MGI:MGI:2443815;Name=XP_006521948.1;gbkey=CDS;gene=Stxbp5l;product=syntaxin-binding protein 5-like isoform X1;protein_id=XP_006521948.1;extra_copy_number=0
CM058256.1	Liftoff	CDS	35080726	35080946	.	-	.	ID=cds-XP_006521948.1;Parent=rna-XM_006521885.5;Dbxref=GeneID:207227,GenBank:XP_006521948.1,MGI:MGI:2443815;Name=XP_006521948.1;gbkey=CDS;gene=Stxbp5l;product=syntaxin-binding protein 5-like isoform X1;protein_id=XP_006521948.1;extra_copy_number=0
CM058256.1	Liftoff	CDS	35086693	35086804	.	-	.	ID=cds-XP_006521948.1;Parent=rna-XM_006521885.5;Dbxref=GeneID:207227,GenBank:XP_006521948.1,MGI:MGI:2443815;Name=XP_006521948.1;gbkey=CDS;gene=Stxbp5l;product=syntaxin-binding protein 5-like isoform X1;protein_id=XP_006521948.1;extra_copy_number=0
CM058256.1	Liftoff	CDS	35094695	35094860	.	-	.	ID=cds-XP_006521948.1;Parent=rna-XM_006521885.5;Dbxref=GeneID:207227,GenBank:XP_006521948.1,MGI:MGI:2443815;Name=XP_006521948.1;gbkey=CDS;gene=Stxbp5l;product=syntaxin-binding protein 5-like isoform X1;protein_id=XP_006521948.1;extra_copy_number=0
CM058256.1	Liftoff	CDS	35099069	35099429	.	-	.	ID=cds-XP_006521948.1;Parent=rna-XM_006521885.5;Dbxref=GeneID:207227,GenBank:XP_006521948.1,MGI:MGI:2443815;Name=XP_006521948.1;gbkey=CDS;gene=Stxbp5l;product=syntaxin-binding protein 5-like isoform X1;protein_id=XP_006521948.1;extra_copy_number=0
CM058256.1	Liftoff	CDS	35104740	35104979	.	-	.	ID=cds-XP_006521948.1;Parent=rna-XM_006521885.5;Dbxref=GeneID:207227,GenBank:XP_006521948.1,MGI:MGI:2443815;Name=XP_006521948.1;gbkey=CDS;gene=Stxbp5l;product=syntaxin-binding protein 5-like isoform X1;protein_id=XP_006521948.1;extra_copy_number=0
CM058256.1	Liftoff	CDS	35107172	35107342	.	-	.	ID=cds-XP_006521948.1;Parent=rna-XM_006521885.5;Dbxref=GeneID:207227,GenBank:XP_006521948.1,MGI:MGI:2443815;Name=XP_006521948.1;gbkey=CDS;gene=Stxbp5l;product=syntaxin-binding protein 5-like isoform X1;protein_id=XP_006521948.1;extra_copy_number=0
CM058256.1	Liftoff	CDS	35121659	35121751	.	-	.	ID=cds-XP_006521948.1;Parent=rna-XM_006521885.5;Dbxref=GeneID:207227,GenBank:XP_006521948.1,MGI:MGI:2443815;Name=XP_006521948.1;gbkey=CDS;gene=Stxbp5l;product=syntaxin-binding protein 5-like isoform X1;protein_id=XP_006521948.1;extra_copy_number=0
CM058256.1	Liftoff	CDS	35139204	35139269	.	-	.	ID=cds-XP_006521948.1;Parent=rna-XM_006521885.5;Dbxref=GeneID:207227,GenBank:XP_006521948.1,MGI:MGI:2443815;Name=XP_006521948.1;gbkey=CDS;gene=Stxbp5l;product=syntaxin-binding protein 5-like isoform X1;protein_id=XP_006521948.1;extra_copy_number=0
CM058256.1	Liftoff	CDS	35151560	35151631	.	-	.	ID=cds-XP_006521948.1;Parent=rna-XM_006521885.5;Dbxref=GeneID:207227,GenBank:XP_006521948.1,MGI:MGI:2443815;Name=XP_006521948.1;gbkey=CDS;gene=Stxbp5l;product=syntaxin-binding protein 5-like isoform X1;protein_id=XP_006521948.1;extra_copy_number=0
CM058256.1	Liftoff	CDS	35153478	35153629	.	-	.	ID=cds-XP_006521948.1;Parent=rna-XM_006521885.5;Dbxref=GeneID:207227,GenBank:XP_006521948.1,MGI:MGI:2443815;Name=XP_006521948.1;gbkey=CDS;gene=Stxbp5l;product=syntaxin-binding protein 5-like isoform X1;protein_id=XP_006521948.1;extra_copy_number=0
CM058256.1	Liftoff	CDS	35165487	35165612	.	-	.	ID=cds-XP_006521948.1;Parent=rna-XM_006521885.5;Dbxref=GeneID:207227,GenBank:XP_006521948.1,MGI:MGI:2443815;Name=XP_006521948.1;gbkey=CDS;gene=Stxbp5l;product=syntaxin-binding protein 5-like isoform X1;protein_id=XP_006521948.1;extra_copy_number=0
CM058256.1	Liftoff	CDS	35169317	35169489	.	-	.	ID=cds-XP_006521948.1;Parent=rna-XM_006521885.5;Dbxref=GeneID:207227,GenBank:XP_006521948.1,MGI:MGI:2443815;Name=XP_006521948.1;gbkey=CDS;gene=Stxbp5l;product=syntaxin-binding protein 5-like isoform X1;protein_id=XP_006521948.1;extra_copy_number=0
CM058256.1	Liftoff	CDS	35172957	35173174	.	-	.	ID=cds-XP_006521948.1;Parent=rna-XM_006521885.5;Dbxref=GeneID:207227,GenBank:XP_006521948.1,MGI:MGI:2443815;Name=XP_006521948.1;gbkey=CDS;gene=Stxbp5l;product=syntaxin-binding protein 5-like isoform X1;protein_id=XP_006521948.1;extra_copy_number=0
CM058256.1	Liftoff	CDS	35175083	35175123	.	-	.	ID=cds-XP_006521948.1;Parent=rna-XM_006521885.5;Dbxref=GeneID:207227,GenBank:XP_006521948.1,MGI:MGI:2443815;Name=XP_006521948.1;gbkey=CDS;gene=Stxbp5l;product=syntaxin-binding protein 5-like isoform X1;protein_id=XP_006521948.1;extra_copy_number=0
CM058256.1	Liftoff	CDS	35179763	35179830	.	-	.	ID=cds-XP_006521948.1;Parent=rna-XM_006521885.5;Dbxref=GeneID:207227,GenBank:XP_006521948.1,MGI:MGI:2443815;Name=XP_006521948.1;gbkey=CDS;gene=Stxbp5l;product=syntaxin-binding protein 5-like isoform X1;protein_id=XP_006521948.1;extra_copy_number=0
CM058256.1	Liftoff	CDS	35180836	35180983	.	-	.	ID=cds-XP_006521948.1;Parent=rna-XM_006521885.5;Dbxref=GeneID:207227,GenBank:XP_006521948.1,MGI:MGI:2443815;Name=XP_006521948.1;gbkey=CDS;gene=Stxbp5l;product=syntaxin-binding protein 5-like isoform X1;protein_id=XP_006521948.1;extra_copy_number=0
CM058256.1	Liftoff	CDS	35201147	35201219	.	-	.	ID=cds-XP_006521948.1;Parent=rna-XM_006521885.5;Dbxref=GeneID:207227,GenBank:XP_006521948.1,MGI:MGI:2443815;Name=XP_006521948.1;gbkey=CDS;gene=Stxbp5l;product=syntaxin-binding protein 5-like isoform X1;protein_id=XP_006521948.1;extra_copy_number=0
CM058256.1	Liftoff	CDS	35206256	35206410	.	-	.	ID=cds-XP_006521948.1;Parent=rna-XM_006521885.5;Dbxref=GeneID:207227,GenBank:XP_006521948.1,MGI:MGI:2443815;Name=XP_006521948.1;gbkey=CDS;gene=Stxbp5l;product=syntaxin-binding protein 5-like isoform X1;protein_id=XP_006521948.1;extra_copy_number=0
CM058256.1	Liftoff	CDS	35212789	35212867	.	-	.	ID=cds-XP_006521948.1;Parent=rna-XM_006521885.5;Dbxref=GeneID:207227,GenBank:XP_006521948.1,MGI:MGI:2443815;Name=XP_006521948.1;gbkey=CDS;gene=Stxbp5l;product=syntaxin-binding protein 5-like isoform X1;protein_id=XP_006521948.1;extra_copy_number=0
CM058256.1	Liftoff	CDS	35220727	35220850	.	-	.	ID=cds-XP_006521948.1;Parent=rna-XM_006521885.5;Dbxref=GeneID:207227,GenBank:XP_006521948.1,MGI:MGI:2443815;Name=XP_006521948.1;gbkey=CDS;gene=Stxbp5l;product=syntaxin-binding protein 5-like isoform X1;protein_id=XP_006521948.1;extra_copy_number=0
CM058256.1	Liftoff	CDS	35226803	35226886	.	-	.	ID=cds-XP_006521948.1;Parent=rna-XM_006521885.5;Dbxref=GeneID:207227,GenBank:XP_006521948.1,MGI:MGI:2443815;Name=XP_006521948.1;gbkey=CDS;gene=Stxbp5l;product=syntaxin-binding protein 5-like isoform X1;protein_id=XP_006521948.1;extra_copy_number=0
CM058256.1	Liftoff	CDS	35253288	35253351	.	-	.	ID=cds-XP_006521948.1;Parent=rna-XM_006521885.5;Dbxref=GeneID:207227,GenBank:XP_006521948.1,MGI:MGI:2443815;Name=XP_006521948.1;gbkey=CDS;gene=Stxbp5l;product=syntaxin-binding protein 5-like isoform X1;protein_id=XP_006521948.1;extra_copy_number=0
CM058256.1	Liftoff	CDS	35255930	35256064	.	-	.	ID=cds-XP_006521948.1;Parent=rna-XM_006521885.5;Dbxref=GeneID:207227,GenBank:XP_006521948.1,MGI:MGI:2443815;Name=XP_006521948.1;gbkey=CDS;gene=Stxbp5l;product=syntaxin-binding protein 5-like isoform X1;protein_id=XP_006521948.1;extra_copy_number=0
CM058256.1	Liftoff	CDS	35288533	35288633	.	-	.	ID=cds-XP_006521948.1;Parent=rna-XM_006521885.5;Dbxref=GeneID:207227,GenBank:XP_006521948.1,MGI:MGI:2443815;Name=XP_006521948.1;gbkey=CDS;gene=Stxbp5l;product=syntaxin-binding protein 5-like isoform X1;protein_id=XP_006521948.1;extra_copy_number=0
CM058256.1	Liftoff	CDS	35294881	35294962	.	-	.	ID=cds-XP_006521948.1;Parent=rna-XM_006521885.5;Dbxref=GeneID:207227,GenBank:XP_006521948.1,MGI:MGI:2443815;Name=XP_006521948.1;gbkey=CDS;gene=Stxbp5l;product=syntaxin-binding protein 5-like isoform X1;protein_id=XP_006521948.1;extra_copy_number=0
CM058256.1	Liftoff	CDS	35310076	35310173	.	-	.	ID=cds-XP_006521948.1;Parent=rna-XM_006521885.5;Dbxref=GeneID:207227,GenBank:XP_006521948.1,MGI:MGI:2443815;Name=XP_006521948.1;gbkey=CDS;gene=Stxbp5l;product=syntaxin-binding protein 5-like isoform X1;protein_id=XP_006521948.1;extra_copy_number=0
CM058256.1	Liftoff	CDS	35348517	35348702	.	-	.	ID=cds-XP_006521948.1;Parent=rna-XM_006521885.5;Dbxref=GeneID:207227,GenBank:XP_006521948.1,MGI:MGI:2443815;Name=XP_006521948.1;gbkey=CDS;gene=Stxbp5l;product=syntaxin-binding protein 5-like isoform X1;protein_id=XP_006521948.1;extra_copy_number=0
CM058256.1	Liftoff	mRNA	35071969	35350020	.	-	.	ID=rna-XM_006521886.4;Parent=gene-Stxbp5l;Dbxref=GeneID:207227,GenBank:XM_006521886.4,MGI:MGI:2443815;Name=XM_006521886.4;gbkey=mRNA;gene=Stxbp5l;model_evidence=Supporting evidence includes similarity to: 4 mRNAs%2C 6 ESTs%2C 2 Proteins%2C 803 long SRA reads%2C and 99%25 coverage of the annotated genomic feature by RNAseq alignments%2C including 8 samples with support for all annotated introns;product=syntaxin binding protein 5-like%2C transcript variant X3;transcript_id=XM_006521886.4;matches_ref_protein=True;valid_ORF=True;extra_copy_number=0
CM058256.1	Liftoff	exon	35071969	35080591	.	-	.	ID=exon-XM_006521886.4-28;Parent=rna-XM_006521886.4;Dbxref=GeneID:207227,GenBank:XM_006521886.4,MGI:MGI:2443815;gbkey=mRNA;gene=Stxbp5l;product=syntaxin binding protein 5-like%2C transcript variant X3;transcript_id=XM_006521886.4;extra_copy_number=0
CM058256.1	Liftoff	exon	35080726	35080946	.	-	.	ID=exon-XM_006521886.4-27;Parent=rna-XM_006521886.4;Dbxref=GeneID:207227,GenBank:XM_006521886.4,MGI:MGI:2443815;gbkey=mRNA;gene=Stxbp5l;product=syntaxin binding protein 5-like%2C transcript variant X3;transcript_id=XM_006521886.4;extra_copy_number=0
CM058256.1	Liftoff	exon	35086693	35086804	.	-	.	ID=exon-XM_006521886.4-26;Parent=rna-XM_006521886.4;Dbxref=GeneID:207227,GenBank:XM_006521886.4,MGI:MGI:2443815;gbkey=mRNA;gene=Stxbp5l;product=syntaxin binding protein 5-like%2C transcript variant X3;transcript_id=XM_006521886.4;extra_copy_number=0
CM058256.1	Liftoff	exon	35094695	35094860	.	-	.	ID=exon-XM_006521886.4-25;Parent=rna-XM_006521886.4;Dbxref=GeneID:207227,GenBank:XM_006521886.4,MGI:MGI:2443815;gbkey=mRNA;gene=Stxbp5l;product=syntaxin binding protein 5-like%2C transcript variant X3;transcript_id=XM_006521886.4;extra_copy_number=0
CM058256.1	Liftoff	exon	35099069	35099429	.	-	.	ID=exon-XM_006521886.4-24;Parent=rna-XM_006521886.4;Dbxref=GeneID:207227,GenBank:XM_006521886.4,MGI:MGI:2443815;gbkey=mRNA;gene=Stxbp5l;product=syntaxin binding protein 5-like%2C transcript variant X3;transcript_id=XM_006521886.4;extra_copy_number=0
CM058256.1	Liftoff	exon	35104740	35104979	.	-	.	ID=exon-XM_006521886.4-23;Parent=rna-XM_006521886.4;Dbxref=GeneID:207227,GenBank:XM_006521886.4,MGI:MGI:2443815;gbkey=mRNA;gene=Stxbp5l;product=syntaxin binding protein 5-like%2C transcript variant X3;transcript_id=XM_006521886.4;extra_copy_number=0
CM058256.1	Liftoff	exon	35107172	35107342	.	-	.	ID=exon-XM_006521886.4-22;Parent=rna-XM_006521886.4;Dbxref=GeneID:207227,GenBank:XM_006521886.4,MGI:MGI:2443815;gbkey=mRNA;gene=Stxbp5l;product=syntaxin binding protein 5-like%2C transcript variant X3;transcript_id=XM_006521886.4;extra_copy_number=0
CM058256.1	Liftoff	exon	35121659	35121751	.	-	.	ID=exon-XM_006521886.4-21;Parent=rna-XM_006521886.4;Dbxref=GeneID:207227,GenBank:XM_006521886.4,MGI:MGI:2443815;gbkey=mRNA;gene=Stxbp5l;product=syntaxin binding protein 5-like%2C transcript variant X3;transcript_id=XM_006521886.4;extra_copy_number=0
CM058256.1	Liftoff	exon	35139204	35139269	.	-	.	ID=exon-XM_006521886.4-20;Parent=rna-XM_006521886.4;Dbxref=GeneID:207227,GenBank:XM_006521886.4,MGI:MGI:2443815;gbkey=mRNA;gene=Stxbp5l;product=syntaxin binding protein 5-like%2C transcript variant X3;transcript_id=XM_006521886.4;extra_copy_number=0
CM058256.1	Liftoff	exon	35153478	35153629	.	-	.	ID=exon-XM_006521886.4-19;Parent=rna-XM_006521886.4;Dbxref=GeneID:207227,GenBank:XM_006521886.4,MGI:MGI:2443815;gbkey=mRNA;gene=Stxbp5l;product=syntaxin binding protein 5-like%2C transcript variant X3;transcript_id=XM_006521886.4;extra_copy_number=0
CM058256.1	Liftoff	exon	35165487	35165612	.	-	.	ID=exon-XM_006521886.4-18;Parent=rna-XM_006521886.4;Dbxref=GeneID:207227,GenBank:XM_006521886.4,MGI:MGI:2443815;gbkey=mRNA;gene=Stxbp5l;product=syntaxin binding protein 5-like%2C transcript variant X3;transcript_id=XM_006521886.4;extra_copy_number=0
CM058256.1	Liftoff	exon	35169317	35169489	.	-	.	ID=exon-XM_006521886.4-17;Parent=rna-XM_006521886.4;Dbxref=GeneID:207227,GenBank:XM_006521886.4,MGI:MGI:2443815;gbkey=mRNA;gene=Stxbp5l;product=syntaxin binding protein 5-like%2C transcript variant X3;transcript_id=XM_006521886.4;extra_copy_number=0
CM058256.1	Liftoff	exon	35172957	35173174	.	-	.	ID=exon-XM_006521886.4-16;Parent=rna-XM_006521886.4;Dbxref=GeneID:207227,GenBank:XM_006521886.4,MGI:MGI:2443815;gbkey=mRNA;gene=Stxbp5l;product=syntaxin binding protein 5-like%2C transcript variant X3;transcript_id=XM_006521886.4;extra_copy_number=0
CM058256.1	Liftoff	exon	35175083	35175123	.	-	.	ID=exon-XM_006521886.4-15;Parent=rna-XM_006521886.4;Dbxref=GeneID:207227,GenBank:XM_006521886.4,MGI:MGI:2443815;gbkey=mRNA;gene=Stxbp5l;product=syntaxin binding protein 5-like%2C transcript variant X3;transcript_id=XM_006521886.4;extra_copy_number=0
CM058256.1	Liftoff	exon	35179763	35179830	.	-	.	ID=exon-XM_006521886.4-14;Parent=rna-XM_006521886.4;Dbxref=GeneID:207227,GenBank:XM_006521886.4,MGI:MGI:2443815;gbkey=mRNA;gene=Stxbp5l;product=syntaxin binding protein 5-like%2C transcript variant X3;transcript_id=XM_006521886.4;extra_copy_number=0
CM058256.1	Liftoff	exon	35180836	35180983	.	-	.	ID=exon-XM_006521886.4-13;Parent=rna-XM_006521886.4;Dbxref=GeneID:207227,GenBank:XM_006521886.4,MGI:MGI:2443815;gbkey=mRNA;gene=Stxbp5l;product=syntaxin binding protein 5-like%2C transcript variant X3;transcript_id=XM_006521886.4;extra_copy_number=0
CM058256.1	Liftoff	exon	35201147	35201219	.	-	.	ID=exon-XM_006521886.4-12;Parent=rna-XM_006521886.4;Dbxref=GeneID:207227,GenBank:XM_006521886.4,MGI:MGI:2443815;gbkey=mRNA;gene=Stxbp5l;product=syntaxin binding protein 5-like%2C transcript variant X3;transcript_id=XM_006521886.4;extra_copy_number=0
CM058256.1	Liftoff	exon	35206256	35206410	.	-	.	ID=exon-XM_006521886.4-11;Parent=rna-XM_006521886.4;Dbxref=GeneID:207227,GenBank:XM_006521886.4,MGI:MGI:2443815;gbkey=mRNA;gene=Stxbp5l;product=syntaxin binding protein 5-like%2C transcript variant X3;transcript_id=XM_006521886.4;extra_copy_number=0
CM058256.1	Liftoff	exon	35212789	35212867	.	-	.	ID=exon-XM_006521886.4-10;Parent=rna-XM_006521886.4;Dbxref=GeneID:207227,GenBank:XM_006521886.4,MGI:MGI:2443815;gbkey=mRNA;gene=Stxbp5l;product=syntaxin binding protein 5-like%2C transcript variant X3;transcript_id=XM_006521886.4;extra_copy_number=0
CM058256.1	Liftoff	exon	35220727	35220850	.	-	.	ID=exon-XM_006521886.4-9;Parent=rna-XM_006521886.4;Dbxref=GeneID:207227,GenBank:XM_006521886.4,MGI:MGI:2443815;gbkey=mRNA;gene=Stxbp5l;product=syntaxin binding protein 5-like%2C transcript variant X3;transcript_id=XM_006521886.4;extra_copy_number=0
CM058256.1	Liftoff	exon	35226803	35226886	.	-	.	ID=exon-XM_006521886.4-8;Parent=rna-XM_006521886.4;Dbxref=GeneID:207227,GenBank:XM_006521886.4,MGI:MGI:2443815;gbkey=mRNA;gene=Stxbp5l;product=syntaxin binding protein 5-like%2C transcript variant X3;transcript_id=XM_006521886.4;extra_copy_number=0
CM058256.1	Liftoff	exon	35253288	35253351	.	-	.	ID=exon-XM_006521886.4-7;Parent=rna-XM_006521886.4;Dbxref=GeneID:207227,GenBank:XM_006521886.4,MGI:MGI:2443815;gbkey=mRNA;gene=Stxbp5l;product=syntaxin binding protein 5-like%2C transcript variant X3;transcript_id=XM_006521886.4;extra_copy_number=0
CM058256.1	Liftoff	exon	35255930	35256064	.	-	.	ID=exon-XM_006521886.4-6;Parent=rna-XM_006521886.4;Dbxref=GeneID:207227,GenBank:XM_006521886.4,MGI:MGI:2443815;gbkey=mRNA;gene=Stxbp5l;product=syntaxin binding protein 5-like%2C transcript variant X3;transcript_id=XM_006521886.4;extra_copy_number=0
CM058256.1	Liftoff	exon	35288533	35288633	.	-	.	ID=exon-XM_006521886.4-5;Parent=rna-XM_006521886.4;Dbxref=GeneID:207227,GenBank:XM_006521886.4,MGI:MGI:2443815;gbkey=mRNA;gene=Stxbp5l;product=syntaxin binding protein 5-like%2C transcript variant X3;transcript_id=XM_006521886.4;extra_copy_number=0
CM058256.1	Liftoff	exon	35294881	35294962	.	-	.	ID=exon-XM_006521886.4-4;Parent=rna-XM_006521886.4;Dbxref=GeneID:207227,GenBank:XM_006521886.4,MGI:MGI:2443815;gbkey=mRNA;gene=Stxbp5l;product=syntaxin binding protein 5-like%2C transcript variant X3;transcript_id=XM_006521886.4;extra_copy_number=0
CM058256.1	Liftoff	exon	35310076	35310173	.	-	.	ID=exon-XM_006521886.4-3;Parent=rna-XM_006521886.4;Dbxref=GeneID:207227,GenBank:XM_006521886.4,MGI:MGI:2443815;gbkey=mRNA;gene=Stxbp5l;product=syntaxin binding protein 5-like%2C transcript variant X3;transcript_id=XM_006521886.4;extra_copy_number=0
CM058256.1	Liftoff	exon	35348517	35348710	.	-	.	ID=exon-XM_006521886.4-2;Parent=rna-XM_006521886.4;Dbxref=GeneID:207227,GenBank:XM_006521886.4,MGI:MGI:2443815;gbkey=mRNA;gene=Stxbp5l;product=syntaxin binding protein 5-like%2C transcript variant X3;transcript_id=XM_006521886.4;extra_copy_number=0
CM058256.1	Liftoff	exon	35349815	35350020	.	-	.	ID=exon-XM_006521886.4-1;Parent=rna-XM_006521886.4;Dbxref=GeneID:207227,GenBank:XM_006521886.4,MGI:MGI:2443815;gbkey=mRNA;gene=Stxbp5l;product=syntaxin binding protein 5-like%2C transcript variant X3;transcript_id=XM_006521886.4;extra_copy_number=0
CM058256.1	Liftoff	CDS	35080550	35080591	.	-	.	ID=cds-XP_006521949.1;Parent=rna-XM_006521886.4;Dbxref=GeneID:207227,GenBank:XP_006521949.1,MGI:MGI:2443815;Name=XP_006521949.1;gbkey=CDS;gene=Stxbp5l;product=syntaxin-binding protein 5-like isoform X2;protein_id=XP_006521949.1;extra_copy_number=0
CM058256.1	Liftoff	CDS	35080726	35080946	.	-	.	ID=cds-XP_006521949.1;Parent=rna-XM_006521886.4;Dbxref=GeneID:207227,GenBank:XP_006521949.1,MGI:MGI:2443815;Name=XP_006521949.1;gbkey=CDS;gene=Stxbp5l;product=syntaxin-binding protein 5-like isoform X2;protein_id=XP_006521949.1;extra_copy_number=0
CM058256.1	Liftoff	CDS	35086693	35086804	.	-	.	ID=cds-XP_006521949.1;Parent=rna-XM_006521886.4;Dbxref=GeneID:207227,GenBank:XP_006521949.1,MGI:MGI:2443815;Name=XP_006521949.1;gbkey=CDS;gene=Stxbp5l;product=syntaxin-binding protein 5-like isoform X2;protein_id=XP_006521949.1;extra_copy_number=0
CM058256.1	Liftoff	CDS	35094695	35094860	.	-	.	ID=cds-XP_006521949.1;Parent=rna-XM_006521886.4;Dbxref=GeneID:207227,GenBank:XP_006521949.1,MGI:MGI:2443815;Name=XP_006521949.1;gbkey=CDS;gene=Stxbp5l;product=syntaxin-binding protein 5-like isoform X2;protein_id=XP_006521949.1;extra_copy_number=0
CM058256.1	Liftoff	CDS	35099069	35099429	.	-	.	ID=cds-XP_006521949.1;Parent=rna-XM_006521886.4;Dbxref=GeneID:207227,GenBank:XP_006521949.1,MGI:MGI:2443815;Name=XP_006521949.1;gbkey=CDS;gene=Stxbp5l;product=syntaxin-binding protein 5-like isoform X2;protein_id=XP_006521949.1;extra_copy_number=0
CM058256.1	Liftoff	CDS	35104740	35104979	.	-	.	ID=cds-XP_006521949.1;Parent=rna-XM_006521886.4;Dbxref=GeneID:207227,GenBank:XP_006521949.1,MGI:MGI:2443815;Name=XP_006521949.1;gbkey=CDS;gene=Stxbp5l;product=syntaxin-binding protein 5-like isoform X2;protein_id=XP_006521949.1;extra_copy_number=0
CM058256.1	Liftoff	CDS	35107172	35107342	.	-	.	ID=cds-XP_006521949.1;Parent=rna-XM_006521886.4;Dbxref=GeneID:207227,GenBank:XP_006521949.1,MGI:MGI:2443815;Name=XP_006521949.1;gbkey=CDS;gene=Stxbp5l;product=syntaxin-binding protein 5-like isoform X2;protein_id=XP_006521949.1;extra_copy_number=0
CM058256.1	Liftoff	CDS	35121659	35121751	.	-	.	ID=cds-XP_006521949.1;Parent=rna-XM_006521886.4;Dbxref=GeneID:207227,GenBank:XP_006521949.1,MGI:MGI:2443815;Name=XP_006521949.1;gbkey=CDS;gene=Stxbp5l;product=syntaxin-binding protein 5-like isoform X2;protein_id=XP_006521949.1;extra_copy_number=0
CM058256.1	Liftoff	CDS	35139204	35139269	.	-	.	ID=cds-XP_006521949.1;Parent=rna-XM_006521886.4;Dbxref=GeneID:207227,GenBank:XP_006521949.1,MGI:MGI:2443815;Name=XP_006521949.1;gbkey=CDS;gene=Stxbp5l;product=syntaxin-binding protein 5-like isoform X2;protein_id=XP_006521949.1;extra_copy_number=0
CM058256.1	Liftoff	CDS	35153478	35153629	.	-	.	ID=cds-XP_006521949.1;Parent=rna-XM_006521886.4;Dbxref=GeneID:207227,GenBank:XP_006521949.1,MGI:MGI:2443815;Name=XP_006521949.1;gbkey=CDS;gene=Stxbp5l;product=syntaxin-binding protein 5-like isoform X2;protein_id=XP_006521949.1;extra_copy_number=0
CM058256.1	Liftoff	CDS	35165487	35165612	.	-	.	ID=cds-XP_006521949.1;Parent=rna-XM_006521886.4;Dbxref=GeneID:207227,GenBank:XP_006521949.1,MGI:MGI:2443815;Name=XP_006521949.1;gbkey=CDS;gene=Stxbp5l;product=syntaxin-binding protein 5-like isoform X2;protein_id=XP_006521949.1;extra_copy_number=0
CM058256.1	Liftoff	CDS	35169317	35169489	.	-	.	ID=cds-XP_006521949.1;Parent=rna-XM_006521886.4;Dbxref=GeneID:207227,GenBank:XP_006521949.1,MGI:MGI:2443815;Name=XP_006521949.1;gbkey=CDS;gene=Stxbp5l;product=syntaxin-binding protein 5-like isoform X2;protein_id=XP_006521949.1;extra_copy_number=0
CM058256.1	Liftoff	CDS	35172957	35173174	.	-	.	ID=cds-XP_006521949.1;Parent=rna-XM_006521886.4;Dbxref=GeneID:207227,GenBank:XP_006521949.1,MGI:MGI:2443815;Name=XP_006521949.1;gbkey=CDS;gene=Stxbp5l;product=syntaxin-binding protein 5-like isoform X2;protein_id=XP_006521949.1;extra_copy_number=0
CM058256.1	Liftoff	CDS	35175083	35175123	.	-	.	ID=cds-XP_006521949.1;Parent=rna-XM_006521886.4;Dbxref=GeneID:207227,GenBank:XP_006521949.1,MGI:MGI:2443815;Name=XP_006521949.1;gbkey=CDS;gene=Stxbp5l;product=syntaxin-binding protein 5-like isoform X2;protein_id=XP_006521949.1;extra_copy_number=0
CM058256.1	Liftoff	CDS	35179763	35179830	.	-	.	ID=cds-XP_006521949.1;Parent=rna-XM_006521886.4;Dbxref=GeneID:207227,GenBank:XP_006521949.1,MGI:MGI:2443815;Name=XP_006521949.1;gbkey=CDS;gene=Stxbp5l;product=syntaxin-binding protein 5-like isoform X2;protein_id=XP_006521949.1;extra_copy_number=0
CM058256.1	Liftoff	CDS	35180836	35180983	.	-	.	ID=cds-XP_006521949.1;Parent=rna-XM_006521886.4;Dbxref=GeneID:207227,GenBank:XP_006521949.1,MGI:MGI:2443815;Name=XP_006521949.1;gbkey=CDS;gene=Stxbp5l;product=syntaxin-binding protein 5-like isoform X2;protein_id=XP_006521949.1;extra_copy_number=0
CM058256.1	Liftoff	CDS	35201147	35201219	.	-	.	ID=cds-XP_006521949.1;Parent=rna-XM_006521886.4;Dbxref=GeneID:207227,GenBank:XP_006521949.1,MGI:MGI:2443815;Name=XP_006521949.1;gbkey=CDS;gene=Stxbp5l;product=syntaxin-binding protein 5-like isoform X2;protein_id=XP_006521949.1;extra_copy_number=0
CM058256.1	Liftoff	CDS	35206256	35206410	.	-	.	ID=cds-XP_006521949.1;Parent=rna-XM_006521886.4;Dbxref=GeneID:207227,GenBank:XP_006521949.1,MGI:MGI:2443815;Name=XP_006521949.1;gbkey=CDS;gene=Stxbp5l;product=syntaxin-binding protein 5-like isoform X2;protein_id=XP_006521949.1;extra_copy_number=0
CM058256.1	Liftoff	CDS	35212789	35212867	.	-	.	ID=cds-XP_006521949.1;Parent=rna-XM_006521886.4;Dbxref=GeneID:207227,GenBank:XP_006521949.1,MGI:MGI:2443815;Name=XP_006521949.1;gbkey=CDS;gene=Stxbp5l;product=syntaxin-binding protein 5-like isoform X2;protein_id=XP_006521949.1;extra_copy_number=0
CM058256.1	Liftoff	CDS	35220727	35220850	.	-	.	ID=cds-XP_006521949.1;Parent=rna-XM_006521886.4;Dbxref=GeneID:207227,GenBank:XP_006521949.1,MGI:MGI:2443815;Name=XP_006521949.1;gbkey=CDS;gene=Stxbp5l;product=syntaxin-binding protein 5-like isoform X2;protein_id=XP_006521949.1;extra_copy_number=0
CM058256.1	Liftoff	CDS	35226803	35226886	.	-	.	ID=cds-XP_006521949.1;Parent=rna-XM_006521886.4;Dbxref=GeneID:207227,GenBank:XP_006521949.1,MGI:MGI:2443815;Name=XP_006521949.1;gbkey=CDS;gene=Stxbp5l;product=syntaxin-binding protein 5-like isoform X2;protein_id=XP_006521949.1;extra_copy_number=0
CM058256.1	Liftoff	CDS	35253288	35253351	.	-	.	ID=cds-XP_006521949.1;Parent=rna-XM_006521886.4;Dbxref=GeneID:207227,GenBank:XP_006521949.1,MGI:MGI:2443815;Name=XP_006521949.1;gbkey=CDS;gene=Stxbp5l;product=syntaxin-binding protein 5-like isoform X2;protein_id=XP_006521949.1;extra_copy_number=0
CM058256.1	Liftoff	CDS	35255930	35256064	.	-	.	ID=cds-XP_006521949.1;Parent=rna-XM_006521886.4;Dbxref=GeneID:207227,GenBank:XP_006521949.1,MGI:MGI:2443815;Name=XP_006521949.1;gbkey=CDS;gene=Stxbp5l;product=syntaxin-binding protein 5-like isoform X2;protein_id=XP_006521949.1;extra_copy_number=0
CM058256.1	Liftoff	CDS	35288533	35288633	.	-	.	ID=cds-XP_006521949.1;Parent=rna-XM_006521886.4;Dbxref=GeneID:207227,GenBank:XP_006521949.1,MGI:MGI:2443815;Name=XP_006521949.1;gbkey=CDS;gene=Stxbp5l;product=syntaxin-binding protein 5-like isoform X2;protein_id=XP_006521949.1;extra_copy_number=0
CM058256.1	Liftoff	CDS	35294881	35294962	.	-	.	ID=cds-XP_006521949.1;Parent=rna-XM_006521886.4;Dbxref=GeneID:207227,GenBank:XP_006521949.1,MGI:MGI:2443815;Name=XP_006521949.1;gbkey=CDS;gene=Stxbp5l;product=syntaxin-binding protein 5-like isoform X2;protein_id=XP_006521949.1;extra_copy_number=0
CM058256.1	Liftoff	CDS	35310076	35310173	.	-	.	ID=cds-XP_006521949.1;Parent=rna-XM_006521886.4;Dbxref=GeneID:207227,GenBank:XP_006521949.1,MGI:MGI:2443815;Name=XP_006521949.1;gbkey=CDS;gene=Stxbp5l;product=syntaxin-binding protein 5-like isoform X2;protein_id=XP_006521949.1;extra_copy_number=0
CM058256.1	Liftoff	CDS	35348517	35348702	.	-	.	ID=cds-XP_006521949.1;Parent=rna-XM_006521886.4;Dbxref=GeneID:207227,GenBank:XP_006521949.1,MGI:MGI:2443815;Name=XP_006521949.1;gbkey=CDS;gene=Stxbp5l;product=syntaxin-binding protein 5-like isoform X2;protein_id=XP_006521949.1;extra_copy_number=0
CM058256.1	Liftoff	mRNA	35071969	35262993	.	-	.	ID=rna-XM_011245849.3;Parent=gene-Stxbp5l;Dbxref=GeneID:207227,GenBank:XM_011245849.3,MGI:MGI:2443815;Name=XM_011245849.3;gbkey=mRNA;gene=Stxbp5l;model_evidence=Supporting evidence includes similarity to: 1 mRNA%2C 8 ESTs%2C 1 Protein%2C 630 long SRA reads%2C and 97%25 coverage of the annotated genomic feature by RNAseq alignments%2C including 2 samples with support for all annotated introns;product=syntaxin binding protein 5-like%2C transcript variant X10;transcript_id=XM_011245849.3;matches_ref_protein=True;valid_ORF=True;extra_copy_number=0
CM058256.1	Liftoff	exon	35071969	35080591	.	-	.	ID=exon-XM_011245849.3-25;Parent=rna-XM_011245849.3;Dbxref=GeneID:207227,GenBank:XM_011245849.3,MGI:MGI:2443815;gbkey=mRNA;gene=Stxbp5l;product=syntaxin binding protein 5-like%2C transcript variant X10;transcript_id=XM_011245849.3;extra_copy_number=0
CM058256.1	Liftoff	exon	35080726	35080946	.	-	.	ID=exon-XM_011245849.3-24;Parent=rna-XM_011245849.3;Dbxref=GeneID:207227,GenBank:XM_011245849.3,MGI:MGI:2443815;gbkey=mRNA;gene=Stxbp5l;product=syntaxin binding protein 5-like%2C transcript variant X10;transcript_id=XM_011245849.3;extra_copy_number=0
CM058256.1	Liftoff	exon	35086693	35086804	.	-	.	ID=exon-XM_011245849.3-23;Parent=rna-XM_011245849.3;Dbxref=GeneID:207227,GenBank:XM_011245849.3,MGI:MGI:2443815;gbkey=mRNA;gene=Stxbp5l;product=syntaxin binding protein 5-like%2C transcript variant X10;transcript_id=XM_011245849.3;extra_copy_number=0
CM058256.1	Liftoff	exon	35094695	35094860	.	-	.	ID=exon-XM_011245849.3-22;Parent=rna-XM_011245849.3;Dbxref=GeneID:207227,GenBank:XM_011245849.3,MGI:MGI:2443815;gbkey=mRNA;gene=Stxbp5l;product=syntaxin binding protein 5-like%2C transcript variant X10;transcript_id=XM_011245849.3;extra_copy_number=0
CM058256.1	Liftoff	exon	35099069	35099429	.	-	.	ID=exon-XM_011245849.3-21;Parent=rna-XM_011245849.3;Dbxref=GeneID:207227,GenBank:XM_011245849.3,MGI:MGI:2443815;gbkey=mRNA;gene=Stxbp5l;product=syntaxin binding protein 5-like%2C transcript variant X10;transcript_id=XM_011245849.3;extra_copy_number=0
CM058256.1	Liftoff	exon	35104740	35104979	.	-	.	ID=exon-XM_011245849.3-20;Parent=rna-XM_011245849.3;Dbxref=GeneID:207227,GenBank:XM_011245849.3,MGI:MGI:2443815;gbkey=mRNA;gene=Stxbp5l;product=syntaxin binding protein 5-like%2C transcript variant X10;transcript_id=XM_011245849.3;extra_copy_number=0
CM058256.1	Liftoff	exon	35107172	35107342	.	-	.	ID=exon-XM_011245849.3-19;Parent=rna-XM_011245849.3;Dbxref=GeneID:207227,GenBank:XM_011245849.3,MGI:MGI:2443815;gbkey=mRNA;gene=Stxbp5l;product=syntaxin binding protein 5-like%2C transcript variant X10;transcript_id=XM_011245849.3;extra_copy_number=0
CM058256.1	Liftoff	exon	35121659	35121751	.	-	.	ID=exon-XM_011245849.3-18;Parent=rna-XM_011245849.3;Dbxref=GeneID:207227,GenBank:XM_011245849.3,MGI:MGI:2443815;gbkey=mRNA;gene=Stxbp5l;product=syntaxin binding protein 5-like%2C transcript variant X10;transcript_id=XM_011245849.3;extra_copy_number=0
CM058256.1	Liftoff	exon	35139204	35139269	.	-	.	ID=exon-XM_011245849.3-17;Parent=rna-XM_011245849.3;Dbxref=GeneID:207227,GenBank:XM_011245849.3,MGI:MGI:2443815;gbkey=mRNA;gene=Stxbp5l;product=syntaxin binding protein 5-like%2C transcript variant X10;transcript_id=XM_011245849.3;extra_copy_number=0
CM058256.1	Liftoff	exon	35151560	35151631	.	-	.	ID=exon-XM_011245849.3-16;Parent=rna-XM_011245849.3;Dbxref=GeneID:207227,GenBank:XM_011245849.3,MGI:MGI:2443815;gbkey=mRNA;gene=Stxbp5l;product=syntaxin binding protein 5-like%2C transcript variant X10;transcript_id=XM_011245849.3;extra_copy_number=0
CM058256.1	Liftoff	exon	35153478	35153629	.	-	.	ID=exon-XM_011245849.3-15;Parent=rna-XM_011245849.3;Dbxref=GeneID:207227,GenBank:XM_011245849.3,MGI:MGI:2443815;gbkey=mRNA;gene=Stxbp5l;product=syntaxin binding protein 5-like%2C transcript variant X10;transcript_id=XM_011245849.3;extra_copy_number=0
CM058256.1	Liftoff	exon	35165487	35165612	.	-	.	ID=exon-XM_011245849.3-14;Parent=rna-XM_011245849.3;Dbxref=GeneID:207227,GenBank:XM_011245849.3,MGI:MGI:2443815;gbkey=mRNA;gene=Stxbp5l;product=syntaxin binding protein 5-like%2C transcript variant X10;transcript_id=XM_011245849.3;extra_copy_number=0
CM058256.1	Liftoff	exon	35169317	35169489	.	-	.	ID=exon-XM_011245849.3-13;Parent=rna-XM_011245849.3;Dbxref=GeneID:207227,GenBank:XM_011245849.3,MGI:MGI:2443815;gbkey=mRNA;gene=Stxbp5l;product=syntaxin binding protein 5-like%2C transcript variant X10;transcript_id=XM_011245849.3;extra_copy_number=0
CM058256.1	Liftoff	exon	35172957	35173174	.	-	.	ID=exon-XM_011245849.3-12;Parent=rna-XM_011245849.3;Dbxref=GeneID:207227,GenBank:XM_011245849.3,MGI:MGI:2443815;gbkey=mRNA;gene=Stxbp5l;product=syntaxin binding protein 5-like%2C transcript variant X10;transcript_id=XM_011245849.3;extra_copy_number=0
CM058256.1	Liftoff	exon	35175083	35175123	.	-	.	ID=exon-XM_011245849.3-11;Parent=rna-XM_011245849.3;Dbxref=GeneID:207227,GenBank:XM_011245849.3,MGI:MGI:2443815;gbkey=mRNA;gene=Stxbp5l;product=syntaxin binding protein 5-like%2C transcript variant X10;transcript_id=XM_011245849.3;extra_copy_number=0
CM058256.1	Liftoff	exon	35179763	35179830	.	-	.	ID=exon-XM_011245849.3-10;Parent=rna-XM_011245849.3;Dbxref=GeneID:207227,GenBank:XM_011245849.3,MGI:MGI:2443815;gbkey=mRNA;gene=Stxbp5l;product=syntaxin binding protein 5-like%2C transcript variant X10;transcript_id=XM_011245849.3;extra_copy_number=0
CM058256.1	Liftoff	exon	35180836	35180983	.	-	.	ID=exon-XM_011245849.3-9;Parent=rna-XM_011245849.3;Dbxref=GeneID:207227,GenBank:XM_011245849.3,MGI:MGI:2443815;gbkey=mRNA;gene=Stxbp5l;product=syntaxin binding protein 5-like%2C transcript variant X10;transcript_id=XM_011245849.3;extra_copy_number=0
CM058256.1	Liftoff	exon	35201147	35201219	.	-	.	ID=exon-XM_011245849.3-8;Parent=rna-XM_011245849.3;Dbxref=GeneID:207227,GenBank:XM_011245849.3,MGI:MGI:2443815;gbkey=mRNA;gene=Stxbp5l;product=syntaxin binding protein 5-like%2C transcript variant X10;transcript_id=XM_011245849.3;extra_copy_number=0
CM058256.1	Liftoff	exon	35206256	35206410	.	-	.	ID=exon-XM_011245849.3-7;Parent=rna-XM_011245849.3;Dbxref=GeneID:207227,GenBank:XM_011245849.3,MGI:MGI:2443815;gbkey=mRNA;gene=Stxbp5l;product=syntaxin binding protein 5-like%2C transcript variant X10;transcript_id=XM_011245849.3;extra_copy_number=0
CM058256.1	Liftoff	exon	35212789	35212867	.	-	.	ID=exon-XM_011245849.3-6;Parent=rna-XM_011245849.3;Dbxref=GeneID:207227,GenBank:XM_011245849.3,MGI:MGI:2443815;gbkey=mRNA;gene=Stxbp5l;product=syntaxin binding protein 5-like%2C transcript variant X10;transcript_id=XM_011245849.3;extra_copy_number=0
CM058256.1	Liftoff	exon	35220727	35220850	.	-	.	ID=exon-XM_011245849.3-5;Parent=rna-XM_011245849.3;Dbxref=GeneID:207227,GenBank:XM_011245849.3,MGI:MGI:2443815;gbkey=mRNA;gene=Stxbp5l;product=syntaxin binding protein 5-like%2C transcript variant X10;transcript_id=XM_011245849.3;extra_copy_number=0
CM058256.1	Liftoff	exon	35226803	35226886	.	-	.	ID=exon-XM_011245849.3-4;Parent=rna-XM_011245849.3;Dbxref=GeneID:207227,GenBank:XM_011245849.3,MGI:MGI:2443815;gbkey=mRNA;gene=Stxbp5l;product=syntaxin binding protein 5-like%2C transcript variant X10;transcript_id=XM_011245849.3;extra_copy_number=0
CM058256.1	Liftoff	exon	35253288	35253351	.	-	.	ID=exon-XM_011245849.3-3;Parent=rna-XM_011245849.3;Dbxref=GeneID:207227,GenBank:XM_011245849.3,MGI:MGI:2443815;gbkey=mRNA;gene=Stxbp5l;product=syntaxin binding protein 5-like%2C transcript variant X10;transcript_id=XM_011245849.3;extra_copy_number=0
CM058256.1	Liftoff	exon	35255930	35256064	.	-	.	ID=exon-XM_011245849.3-2;Parent=rna-XM_011245849.3;Dbxref=GeneID:207227,GenBank:XM_011245849.3,MGI:MGI:2443815;gbkey=mRNA;gene=Stxbp5l;product=syntaxin binding protein 5-like%2C transcript variant X10;transcript_id=XM_011245849.3;extra_copy_number=0
CM058256.1	Liftoff	exon	35262074	35262993	.	-	.	ID=exon-XM_011245849.3-1;Parent=rna-XM_011245849.3;Dbxref=GeneID:207227,GenBank:XM_011245849.3,MGI:MGI:2443815;gbkey=mRNA;gene=Stxbp5l;product=syntaxin binding protein 5-like%2C transcript variant X10;transcript_id=XM_011245849.3;extra_copy_number=0
CM058256.1	Liftoff	CDS	35080550	35080591	.	-	.	ID=cds-XP_011244151.1;Parent=rna-XM_011245849.3;Dbxref=GeneID:207227,GenBank:XP_011244151.1,MGI:MGI:2443815;Name=XP_011244151.1;gbkey=CDS;gene=Stxbp5l;product=syntaxin-binding protein 5-like isoform X6;protein_id=XP_011244151.1;extra_copy_number=0
CM058256.1	Liftoff	CDS	35080726	35080946	.	-	.	ID=cds-XP_011244151.1;Parent=rna-XM_011245849.3;Dbxref=GeneID:207227,GenBank:XP_011244151.1,MGI:MGI:2443815;Name=XP_011244151.1;gbkey=CDS;gene=Stxbp5l;product=syntaxin-binding protein 5-like isoform X6;protein_id=XP_011244151.1;extra_copy_number=0
CM058256.1	Liftoff	CDS	35086693	35086804	.	-	.	ID=cds-XP_011244151.1;Parent=rna-XM_011245849.3;Dbxref=GeneID:207227,GenBank:XP_011244151.1,MGI:MGI:2443815;Name=XP_011244151.1;gbkey=CDS;gene=Stxbp5l;product=syntaxin-binding protein 5-like isoform X6;protein_id=XP_011244151.1;extra_copy_number=0
CM058256.1	Liftoff	CDS	35094695	35094860	.	-	.	ID=cds-XP_011244151.1;Parent=rna-XM_011245849.3;Dbxref=GeneID:207227,GenBank:XP_011244151.1,MGI:MGI:2443815;Name=XP_011244151.1;gbkey=CDS;gene=Stxbp5l;product=syntaxin-binding protein 5-like isoform X6;protein_id=XP_011244151.1;extra_copy_number=0
CM058256.1	Liftoff	CDS	35099069	35099429	.	-	.	ID=cds-XP_011244151.1;Parent=rna-XM_011245849.3;Dbxref=GeneID:207227,GenBank:XP_011244151.1,MGI:MGI:2443815;Name=XP_011244151.1;gbkey=CDS;gene=Stxbp5l;product=syntaxin-binding protein 5-like isoform X6;protein_id=XP_011244151.1;extra_copy_number=0
CM058256.1	Liftoff	CDS	35104740	35104979	.	-	.	ID=cds-XP_011244151.1;Parent=rna-XM_011245849.3;Dbxref=GeneID:207227,GenBank:XP_011244151.1,MGI:MGI:2443815;Name=XP_011244151.1;gbkey=CDS;gene=Stxbp5l;product=syntaxin-binding protein 5-like isoform X6;protein_id=XP_011244151.1;extra_copy_number=0
CM058256.1	Liftoff	CDS	35107172	35107342	.	-	.	ID=cds-XP_011244151.1;Parent=rna-XM_011245849.3;Dbxref=GeneID:207227,GenBank:XP_011244151.1,MGI:MGI:2443815;Name=XP_011244151.1;gbkey=CDS;gene=Stxbp5l;product=syntaxin-binding protein 5-like isoform X6;protein_id=XP_011244151.1;extra_copy_number=0
CM058256.1	Liftoff	CDS	35121659	35121751	.	-	.	ID=cds-XP_011244151.1;Parent=rna-XM_011245849.3;Dbxref=GeneID:207227,GenBank:XP_011244151.1,MGI:MGI:2443815;Name=XP_011244151.1;gbkey=CDS;gene=Stxbp5l;product=syntaxin-binding protein 5-like isoform X6;protein_id=XP_011244151.1;extra_copy_number=0
CM058256.1	Liftoff	CDS	35139204	35139269	.	-	.	ID=cds-XP_011244151.1;Parent=rna-XM_011245849.3;Dbxref=GeneID:207227,GenBank:XP_011244151.1,MGI:MGI:2443815;Name=XP_011244151.1;gbkey=CDS;gene=Stxbp5l;product=syntaxin-binding protein 5-like isoform X6;protein_id=XP_011244151.1;extra_copy_number=0
CM058256.1	Liftoff	CDS	35151560	35151631	.	-	.	ID=cds-XP_011244151.1;Parent=rna-XM_011245849.3;Dbxref=GeneID:207227,GenBank:XP_011244151.1,MGI:MGI:2443815;Name=XP_011244151.1;gbkey=CDS;gene=Stxbp5l;product=syntaxin-binding protein 5-like isoform X6;protein_id=XP_011244151.1;extra_copy_number=0
CM058256.1	Liftoff	CDS	35153478	35153629	.	-	.	ID=cds-XP_011244151.1;Parent=rna-XM_011245849.3;Dbxref=GeneID:207227,GenBank:XP_011244151.1,MGI:MGI:2443815;Name=XP_011244151.1;gbkey=CDS;gene=Stxbp5l;product=syntaxin-binding protein 5-like isoform X6;protein_id=XP_011244151.1;extra_copy_number=0
CM058256.1	Liftoff	CDS	35165487	35165612	.	-	.	ID=cds-XP_011244151.1;Parent=rna-XM_011245849.3;Dbxref=GeneID:207227,GenBank:XP_011244151.1,MGI:MGI:2443815;Name=XP_011244151.1;gbkey=CDS;gene=Stxbp5l;product=syntaxin-binding protein 5-like isoform X6;protein_id=XP_011244151.1;extra_copy_number=0
CM058256.1	Liftoff	CDS	35169317	35169489	.	-	.	ID=cds-XP_011244151.1;Parent=rna-XM_011245849.3;Dbxref=GeneID:207227,GenBank:XP_011244151.1,MGI:MGI:2443815;Name=XP_011244151.1;gbkey=CDS;gene=Stxbp5l;product=syntaxin-binding protein 5-like isoform X6;protein_id=XP_011244151.1;extra_copy_number=0
CM058256.1	Liftoff	CDS	35172957	35173174	.	-	.	ID=cds-XP_011244151.1;Parent=rna-XM_011245849.3;Dbxref=GeneID:207227,GenBank:XP_011244151.1,MGI:MGI:2443815;Name=XP_011244151.1;gbkey=CDS;gene=Stxbp5l;product=syntaxin-binding protein 5-like isoform X6;protein_id=XP_011244151.1;extra_copy_number=0
CM058256.1	Liftoff	CDS	35175083	35175123	.	-	.	ID=cds-XP_011244151.1;Parent=rna-XM_011245849.3;Dbxref=GeneID:207227,GenBank:XP_011244151.1,MGI:MGI:2443815;Name=XP_011244151.1;gbkey=CDS;gene=Stxbp5l;product=syntaxin-binding protein 5-like isoform X6;protein_id=XP_011244151.1;extra_copy_number=0
CM058256.1	Liftoff	CDS	35179763	35179830	.	-	.	ID=cds-XP_011244151.1;Parent=rna-XM_011245849.3;Dbxref=GeneID:207227,GenBank:XP_011244151.1,MGI:MGI:2443815;Name=XP_011244151.1;gbkey=CDS;gene=Stxbp5l;product=syntaxin-binding protein 5-like isoform X6;protein_id=XP_011244151.1;extra_copy_number=0
CM058256.1	Liftoff	CDS	35180836	35180983	.	-	.	ID=cds-XP_011244151.1;Parent=rna-XM_011245849.3;Dbxref=GeneID:207227,GenBank:XP_011244151.1,MGI:MGI:2443815;Name=XP_011244151.1;gbkey=CDS;gene=Stxbp5l;product=syntaxin-binding protein 5-like isoform X6;protein_id=XP_011244151.1;extra_copy_number=0
CM058256.1	Liftoff	CDS	35201147	35201219	.	-	.	ID=cds-XP_011244151.1;Parent=rna-XM_011245849.3;Dbxref=GeneID:207227,GenBank:XP_011244151.1,MGI:MGI:2443815;Name=XP_011244151.1;gbkey=CDS;gene=Stxbp5l;product=syntaxin-binding protein 5-like isoform X6;protein_id=XP_011244151.1;extra_copy_number=0
CM058256.1	Liftoff	CDS	35206256	35206410	.	-	.	ID=cds-XP_011244151.1;Parent=rna-XM_011245849.3;Dbxref=GeneID:207227,GenBank:XP_011244151.1,MGI:MGI:2443815;Name=XP_011244151.1;gbkey=CDS;gene=Stxbp5l;product=syntaxin-binding protein 5-like isoform X6;protein_id=XP_011244151.1;extra_copy_number=0
CM058256.1	Liftoff	CDS	35212789	35212867	.	-	.	ID=cds-XP_011244151.1;Parent=rna-XM_011245849.3;Dbxref=GeneID:207227,GenBank:XP_011244151.1,MGI:MGI:2443815;Name=XP_011244151.1;gbkey=CDS;gene=Stxbp5l;product=syntaxin-binding protein 5-like isoform X6;protein_id=XP_011244151.1;extra_copy_number=0
CM058256.1	Liftoff	CDS	35220727	35220850	.	-	.	ID=cds-XP_011244151.1;Parent=rna-XM_011245849.3;Dbxref=GeneID:207227,GenBank:XP_011244151.1,MGI:MGI:2443815;Name=XP_011244151.1;gbkey=CDS;gene=Stxbp5l;product=syntaxin-binding protein 5-like isoform X6;protein_id=XP_011244151.1;extra_copy_number=0
CM058256.1	Liftoff	CDS	35226803	35226886	.	-	.	ID=cds-XP_011244151.1;Parent=rna-XM_011245849.3;Dbxref=GeneID:207227,GenBank:XP_011244151.1,MGI:MGI:2443815;Name=XP_011244151.1;gbkey=CDS;gene=Stxbp5l;product=syntaxin-binding protein 5-like isoform X6;protein_id=XP_011244151.1;extra_copy_number=0
CM058256.1	Liftoff	CDS	35253288	35253351	.	-	.	ID=cds-XP_011244151.1;Parent=rna-XM_011245849.3;Dbxref=GeneID:207227,GenBank:XP_011244151.1,MGI:MGI:2443815;Name=XP_011244151.1;gbkey=CDS;gene=Stxbp5l;product=syntaxin-binding protein 5-like isoform X6;protein_id=XP_011244151.1;extra_copy_number=0
CM058256.1	Liftoff	CDS	35255930	35255952	.	-	.	ID=cds-XP_011244151.1;Parent=rna-XM_011245849.3;Dbxref=GeneID:207227,GenBank:XP_011244151.1,MGI:MGI:2443815;Name=XP_011244151.1;gbkey=CDS;gene=Stxbp5l;product=syntaxin-binding protein 5-like isoform X6;protein_id=XP_011244151.1;extra_copy_number=0
CM058256.1	Liftoff	mRNA	35071969	35190049	.	-	.	ID=rna-XM_011245850.2;Parent=gene-Stxbp5l;Dbxref=GeneID:207227,GenBank:XM_011245850.2,MGI:MGI:2443815;Name=XM_011245850.2;gbkey=mRNA;gene=Stxbp5l;model_evidence=Supporting evidence includes similarity to: 8 ESTs%2C 1 Protein%2C 618 long SRA reads%2C and 99%25 coverage of the annotated genomic feature by RNAseq alignments%2C including 6 samples with support for all annotated introns;product=syntaxin binding protein 5-like%2C transcript variant X14;transcript_id=XM_011245850.2;matches_ref_protein=True;valid_ORF=True;extra_copy_number=0
CM058256.1	Liftoff	exon	35071969	35080591	.	-	.	ID=exon-XM_011245850.2-18;Parent=rna-XM_011245850.2;Dbxref=GeneID:207227,GenBank:XM_011245850.2,MGI:MGI:2443815;gbkey=mRNA;gene=Stxbp5l;product=syntaxin binding protein 5-like%2C transcript variant X14;transcript_id=XM_011245850.2;extra_copy_number=0
CM058256.1	Liftoff	exon	35080726	35080946	.	-	.	ID=exon-XM_011245850.2-17;Parent=rna-XM_011245850.2;Dbxref=GeneID:207227,GenBank:XM_011245850.2,MGI:MGI:2443815;gbkey=mRNA;gene=Stxbp5l;product=syntaxin binding protein 5-like%2C transcript variant X14;transcript_id=XM_011245850.2;extra_copy_number=0
CM058256.1	Liftoff	exon	35086693	35086804	.	-	.	ID=exon-XM_011245850.2-16;Parent=rna-XM_011245850.2;Dbxref=GeneID:207227,GenBank:XM_011245850.2,MGI:MGI:2443815;gbkey=mRNA;gene=Stxbp5l;product=syntaxin binding protein 5-like%2C transcript variant X14;transcript_id=XM_011245850.2;extra_copy_number=0
CM058256.1	Liftoff	exon	35094695	35094860	.	-	.	ID=exon-XM_011245850.2-15;Parent=rna-XM_011245850.2;Dbxref=GeneID:207227,GenBank:XM_011245850.2,MGI:MGI:2443815;gbkey=mRNA;gene=Stxbp5l;product=syntaxin binding protein 5-like%2C transcript variant X14;transcript_id=XM_011245850.2;extra_copy_number=0
CM058256.1	Liftoff	exon	35099069	35099429	.	-	.	ID=exon-XM_011245850.2-14;Parent=rna-XM_011245850.2;Dbxref=GeneID:207227,GenBank:XM_011245850.2,MGI:MGI:2443815;gbkey=mRNA;gene=Stxbp5l;product=syntaxin binding protein 5-like%2C transcript variant X14;transcript_id=XM_011245850.2;extra_copy_number=0
CM058256.1	Liftoff	exon	35104740	35104979	.	-	.	ID=exon-XM_011245850.2-13;Parent=rna-XM_011245850.2;Dbxref=GeneID:207227,GenBank:XM_011245850.2,MGI:MGI:2443815;gbkey=mRNA;gene=Stxbp5l;product=syntaxin binding protein 5-like%2C transcript variant X14;transcript_id=XM_011245850.2;extra_copy_number=0
CM058256.1	Liftoff	exon	35107172	35107342	.	-	.	ID=exon-XM_011245850.2-12;Parent=rna-XM_011245850.2;Dbxref=GeneID:207227,GenBank:XM_011245850.2,MGI:MGI:2443815;gbkey=mRNA;gene=Stxbp5l;product=syntaxin binding protein 5-like%2C transcript variant X14;transcript_id=XM_011245850.2;extra_copy_number=0
CM058256.1	Liftoff	exon	35121659	35121751	.	-	.	ID=exon-XM_011245850.2-11;Parent=rna-XM_011245850.2;Dbxref=GeneID:207227,GenBank:XM_011245850.2,MGI:MGI:2443815;gbkey=mRNA;gene=Stxbp5l;product=syntaxin binding protein 5-like%2C transcript variant X14;transcript_id=XM_011245850.2;extra_copy_number=0
CM058256.1	Liftoff	exon	35139204	35139269	.	-	.	ID=exon-XM_011245850.2-10;Parent=rna-XM_011245850.2;Dbxref=GeneID:207227,GenBank:XM_011245850.2,MGI:MGI:2443815;gbkey=mRNA;gene=Stxbp5l;product=syntaxin binding protein 5-like%2C transcript variant X14;transcript_id=XM_011245850.2;extra_copy_number=0
CM058256.1	Liftoff	exon	35151560	35151631	.	-	.	ID=exon-XM_011245850.2-9;Parent=rna-XM_011245850.2;Dbxref=GeneID:207227,GenBank:XM_011245850.2,MGI:MGI:2443815;gbkey=mRNA;gene=Stxbp5l;product=syntaxin binding protein 5-like%2C transcript variant X14;transcript_id=XM_011245850.2;extra_copy_number=0
CM058256.1	Liftoff	exon	35153478	35153629	.	-	.	ID=exon-XM_011245850.2-8;Parent=rna-XM_011245850.2;Dbxref=GeneID:207227,GenBank:XM_011245850.2,MGI:MGI:2443815;gbkey=mRNA;gene=Stxbp5l;product=syntaxin binding protein 5-like%2C transcript variant X14;transcript_id=XM_011245850.2;extra_copy_number=0
CM058256.1	Liftoff	exon	35165487	35165612	.	-	.	ID=exon-XM_011245850.2-7;Parent=rna-XM_011245850.2;Dbxref=GeneID:207227,GenBank:XM_011245850.2,MGI:MGI:2443815;gbkey=mRNA;gene=Stxbp5l;product=syntaxin binding protein 5-like%2C transcript variant X14;transcript_id=XM_011245850.2;extra_copy_number=0
CM058256.1	Liftoff	exon	35169317	35169489	.	-	.	ID=exon-XM_011245850.2-6;Parent=rna-XM_011245850.2;Dbxref=GeneID:207227,GenBank:XM_011245850.2,MGI:MGI:2443815;gbkey=mRNA;gene=Stxbp5l;product=syntaxin binding protein 5-like%2C transcript variant X14;transcript_id=XM_011245850.2;extra_copy_number=0
CM058256.1	Liftoff	exon	35172957	35173174	.	-	.	ID=exon-XM_011245850.2-5;Parent=rna-XM_011245850.2;Dbxref=GeneID:207227,GenBank:XM_011245850.2,MGI:MGI:2443815;gbkey=mRNA;gene=Stxbp5l;product=syntaxin binding protein 5-like%2C transcript variant X14;transcript_id=XM_011245850.2;extra_copy_number=0
CM058256.1	Liftoff	exon	35175083	35175123	.	-	.	ID=exon-XM_011245850.2-4;Parent=rna-XM_011245850.2;Dbxref=GeneID:207227,GenBank:XM_011245850.2,MGI:MGI:2443815;gbkey=mRNA;gene=Stxbp5l;product=syntaxin binding protein 5-like%2C transcript variant X14;transcript_id=XM_011245850.2;extra_copy_number=0
CM058256.1	Liftoff	exon	35179763	35179830	.	-	.	ID=exon-XM_011245850.2-3;Parent=rna-XM_011245850.2;Dbxref=GeneID:207227,GenBank:XM_011245850.2,MGI:MGI:2443815;gbkey=mRNA;gene=Stxbp5l;product=syntaxin binding protein 5-like%2C transcript variant X14;transcript_id=XM_011245850.2;extra_copy_number=0
CM058256.1	Liftoff	exon	35180836	35180983	.	-	.	ID=exon-XM_011245850.2-2;Parent=rna-XM_011245850.2;Dbxref=GeneID:207227,GenBank:XM_011245850.2,MGI:MGI:2443815;gbkey=mRNA;gene=Stxbp5l;product=syntaxin binding protein 5-like%2C transcript variant X14;transcript_id=XM_011245850.2;extra_copy_number=0
CM058256.1	Liftoff	exon	35190001	35190049	.	-	.	ID=exon-XM_011245850.2-1;Parent=rna-XM_011245850.2;Dbxref=GeneID:207227,GenBank:XM_011245850.2,MGI:MGI:2443815;gbkey=mRNA;gene=Stxbp5l;product=syntaxin binding protein 5-like%2C transcript variant X14;transcript_id=XM_011245850.2;extra_copy_number=0
CM058256.1	Liftoff	CDS	35080550	35080591	.	-	.	ID=cds-XP_011244152.1;Parent=rna-XM_011245850.2;Dbxref=GeneID:207227,GenBank:XP_011244152.1,MGI:MGI:2443815;Name=XP_011244152.1;gbkey=CDS;gene=Stxbp5l;product=syntaxin-binding protein 5-like isoform X9;protein_id=XP_011244152.1;extra_copy_number=0
CM058256.1	Liftoff	CDS	35080726	35080946	.	-	.	ID=cds-XP_011244152.1;Parent=rna-XM_011245850.2;Dbxref=GeneID:207227,GenBank:XP_011244152.1,MGI:MGI:2443815;Name=XP_011244152.1;gbkey=CDS;gene=Stxbp5l;product=syntaxin-binding protein 5-like isoform X9;protein_id=XP_011244152.1;extra_copy_number=0
CM058256.1	Liftoff	CDS	35086693	35086804	.	-	.	ID=cds-XP_011244152.1;Parent=rna-XM_011245850.2;Dbxref=GeneID:207227,GenBank:XP_011244152.1,MGI:MGI:2443815;Name=XP_011244152.1;gbkey=CDS;gene=Stxbp5l;product=syntaxin-binding protein 5-like isoform X9;protein_id=XP_011244152.1;extra_copy_number=0
CM058256.1	Liftoff	CDS	35094695	35094860	.	-	.	ID=cds-XP_011244152.1;Parent=rna-XM_011245850.2;Dbxref=GeneID:207227,GenBank:XP_011244152.1,MGI:MGI:2443815;Name=XP_011244152.1;gbkey=CDS;gene=Stxbp5l;product=syntaxin-binding protein 5-like isoform X9;protein_id=XP_011244152.1;extra_copy_number=0
CM058256.1	Liftoff	CDS	35099069	35099429	.	-	.	ID=cds-XP_011244152.1;Parent=rna-XM_011245850.2;Dbxref=GeneID:207227,GenBank:XP_011244152.1,MGI:MGI:2443815;Name=XP_011244152.1;gbkey=CDS;gene=Stxbp5l;product=syntaxin-binding protein 5-like isoform X9;protein_id=XP_011244152.1;extra_copy_number=0
CM058256.1	Liftoff	CDS	35104740	35104979	.	-	.	ID=cds-XP_011244152.1;Parent=rna-XM_011245850.2;Dbxref=GeneID:207227,GenBank:XP_011244152.1,MGI:MGI:2443815;Name=XP_011244152.1;gbkey=CDS;gene=Stxbp5l;product=syntaxin-binding protein 5-like isoform X9;protein_id=XP_011244152.1;extra_copy_number=0
CM058256.1	Liftoff	CDS	35107172	35107342	.	-	.	ID=cds-XP_011244152.1;Parent=rna-XM_011245850.2;Dbxref=GeneID:207227,GenBank:XP_011244152.1,MGI:MGI:2443815;Name=XP_011244152.1;gbkey=CDS;gene=Stxbp5l;product=syntaxin-binding protein 5-like isoform X9;protein_id=XP_011244152.1;extra_copy_number=0
CM058256.1	Liftoff	CDS	35121659	35121751	.	-	.	ID=cds-XP_011244152.1;Parent=rna-XM_011245850.2;Dbxref=GeneID:207227,GenBank:XP_011244152.1,MGI:MGI:2443815;Name=XP_011244152.1;gbkey=CDS;gene=Stxbp5l;product=syntaxin-binding protein 5-like isoform X9;protein_id=XP_011244152.1;extra_copy_number=0
CM058256.1	Liftoff	CDS	35139204	35139269	.	-	.	ID=cds-XP_011244152.1;Parent=rna-XM_011245850.2;Dbxref=GeneID:207227,GenBank:XP_011244152.1,MGI:MGI:2443815;Name=XP_011244152.1;gbkey=CDS;gene=Stxbp5l;product=syntaxin-binding protein 5-like isoform X9;protein_id=XP_011244152.1;extra_copy_number=0
CM058256.1	Liftoff	CDS	35151560	35151631	.	-	.	ID=cds-XP_011244152.1;Parent=rna-XM_011245850.2;Dbxref=GeneID:207227,GenBank:XP_011244152.1,MGI:MGI:2443815;Name=XP_011244152.1;gbkey=CDS;gene=Stxbp5l;product=syntaxin-binding protein 5-like isoform X9;protein_id=XP_011244152.1;extra_copy_number=0
CM058256.1	Liftoff	CDS	35153478	35153629	.	-	.	ID=cds-XP_011244152.1;Parent=rna-XM_011245850.2;Dbxref=GeneID:207227,GenBank:XP_011244152.1,MGI:MGI:2443815;Name=XP_011244152.1;gbkey=CDS;gene=Stxbp5l;product=syntaxin-binding protein 5-like isoform X9;protein_id=XP_011244152.1;extra_copy_number=0
CM058256.1	Liftoff	CDS	35165487	35165612	.	-	.	ID=cds-XP_011244152.1;Parent=rna-XM_011245850.2;Dbxref=GeneID:207227,GenBank:XP_011244152.1,MGI:MGI:2443815;Name=XP_011244152.1;gbkey=CDS;gene=Stxbp5l;product=syntaxin-binding protein 5-like isoform X9;protein_id=XP_011244152.1;extra_copy_number=0
CM058256.1	Liftoff	CDS	35169317	35169489	.	-	.	ID=cds-XP_011244152.1;Parent=rna-XM_011245850.2;Dbxref=GeneID:207227,GenBank:XP_011244152.1,MGI:MGI:2443815;Name=XP_011244152.1;gbkey=CDS;gene=Stxbp5l;product=syntaxin-binding protein 5-like isoform X9;protein_id=XP_011244152.1;extra_copy_number=0
CM058256.1	Liftoff	CDS	35172957	35173174	.	-	.	ID=cds-XP_011244152.1;Parent=rna-XM_011245850.2;Dbxref=GeneID:207227,GenBank:XP_011244152.1,MGI:MGI:2443815;Name=XP_011244152.1;gbkey=CDS;gene=Stxbp5l;product=syntaxin-binding protein 5-like isoform X9;protein_id=XP_011244152.1;extra_copy_number=0
CM058256.1	Liftoff	CDS	35175083	35175123	.	-	.	ID=cds-XP_011244152.1;Parent=rna-XM_011245850.2;Dbxref=GeneID:207227,GenBank:XP_011244152.1,MGI:MGI:2443815;Name=XP_011244152.1;gbkey=CDS;gene=Stxbp5l;product=syntaxin-binding protein 5-like isoform X9;protein_id=XP_011244152.1;extra_copy_number=0
CM058256.1	Liftoff	CDS	35179763	35179830	.	-	.	ID=cds-XP_011244152.1;Parent=rna-XM_011245850.2;Dbxref=GeneID:207227,GenBank:XP_011244152.1,MGI:MGI:2443815;Name=XP_011244152.1;gbkey=CDS;gene=Stxbp5l;product=syntaxin-binding protein 5-like isoform X9;protein_id=XP_011244152.1;extra_copy_number=0
CM058256.1	Liftoff	CDS	35180836	35180955	.	-	.	ID=cds-XP_011244152.1;Parent=rna-XM_011245850.2;Dbxref=GeneID:207227,GenBank:XP_011244152.1,MGI:MGI:2443815;Name=XP_011244152.1;gbkey=CDS;gene=Stxbp5l;product=syntaxin-binding protein 5-like isoform X9;protein_id=XP_011244152.1;extra_copy_number=0
CM058256.1	Liftoff	mRNA	35071969	35349992	.	-	.	ID=rna-XM_017316899.3;Parent=gene-Stxbp5l;Dbxref=GeneID:207227,GenBank:XM_017316899.3,MGI:MGI:2443815;Name=XM_017316899.3;gbkey=mRNA;gene=Stxbp5l;model_evidence=Supporting evidence includes similarity to: 2 mRNAs%2C 9 ESTs%2C 1 Protein%2C 643 long SRA reads%2C and 99%25 coverage of the annotated genomic feature by RNAseq alignments%2C including 5 samples with support for all annotated introns;product=syntaxin binding protein 5-like%2C transcript variant X7;transcript_id=XM_017316899.3;matches_ref_protein=True;valid_ORF=True;extra_copy_number=0
CM058256.1	Liftoff	exon	35071969	35080591	.	-	.	ID=exon-XM_017316899.3-29;Parent=rna-XM_017316899.3;Dbxref=GeneID:207227,GenBank:XM_017316899.3,MGI:MGI:2443815;gbkey=mRNA;gene=Stxbp5l;product=syntaxin binding protein 5-like%2C transcript variant X7;transcript_id=XM_017316899.3;extra_copy_number=0
CM058256.1	Liftoff	exon	35080726	35080946	.	-	.	ID=exon-XM_017316899.3-28;Parent=rna-XM_017316899.3;Dbxref=GeneID:207227,GenBank:XM_017316899.3,MGI:MGI:2443815;gbkey=mRNA;gene=Stxbp5l;product=syntaxin binding protein 5-like%2C transcript variant X7;transcript_id=XM_017316899.3;extra_copy_number=0
CM058256.1	Liftoff	exon	35086693	35086804	.	-	.	ID=exon-XM_017316899.3-27;Parent=rna-XM_017316899.3;Dbxref=GeneID:207227,GenBank:XM_017316899.3,MGI:MGI:2443815;gbkey=mRNA;gene=Stxbp5l;product=syntaxin binding protein 5-like%2C transcript variant X7;transcript_id=XM_017316899.3;extra_copy_number=0
CM058256.1	Liftoff	exon	35094695	35094860	.	-	.	ID=exon-XM_017316899.3-26;Parent=rna-XM_017316899.3;Dbxref=GeneID:207227,GenBank:XM_017316899.3,MGI:MGI:2443815;gbkey=mRNA;gene=Stxbp5l;product=syntaxin binding protein 5-like%2C transcript variant X7;transcript_id=XM_017316899.3;extra_copy_number=0
CM058256.1	Liftoff	exon	35099069	35099429	.	-	.	ID=exon-XM_017316899.3-25;Parent=rna-XM_017316899.3;Dbxref=GeneID:207227,GenBank:XM_017316899.3,MGI:MGI:2443815;gbkey=mRNA;gene=Stxbp5l;product=syntaxin binding protein 5-like%2C transcript variant X7;transcript_id=XM_017316899.3;extra_copy_number=0
CM058256.1	Liftoff	exon	35104740	35104979	.	-	.	ID=exon-XM_017316899.3-24;Parent=rna-XM_017316899.3;Dbxref=GeneID:207227,GenBank:XM_017316899.3,MGI:MGI:2443815;gbkey=mRNA;gene=Stxbp5l;product=syntaxin binding protein 5-like%2C transcript variant X7;transcript_id=XM_017316899.3;extra_copy_number=0
CM058256.1	Liftoff	exon	35107172	35107342	.	-	.	ID=exon-XM_017316899.3-23;Parent=rna-XM_017316899.3;Dbxref=GeneID:207227,GenBank:XM_017316899.3,MGI:MGI:2443815;gbkey=mRNA;gene=Stxbp5l;product=syntaxin binding protein 5-like%2C transcript variant X7;transcript_id=XM_017316899.3;extra_copy_number=0
CM058256.1	Liftoff	exon	35121659	35121751	.	-	.	ID=exon-XM_017316899.3-22;Parent=rna-XM_017316899.3;Dbxref=GeneID:207227,GenBank:XM_017316899.3,MGI:MGI:2443815;gbkey=mRNA;gene=Stxbp5l;product=syntaxin binding protein 5-like%2C transcript variant X7;transcript_id=XM_017316899.3;extra_copy_number=0
CM058256.1	Liftoff	exon	35139204	35139269	.	-	.	ID=exon-XM_017316899.3-21;Parent=rna-XM_017316899.3;Dbxref=GeneID:207227,GenBank:XM_017316899.3,MGI:MGI:2443815;gbkey=mRNA;gene=Stxbp5l;product=syntaxin binding protein 5-like%2C transcript variant X7;transcript_id=XM_017316899.3;extra_copy_number=0
CM058256.1	Liftoff	exon	35151560	35151631	.	-	.	ID=exon-XM_017316899.3-20;Parent=rna-XM_017316899.3;Dbxref=GeneID:207227,GenBank:XM_017316899.3,MGI:MGI:2443815;gbkey=mRNA;gene=Stxbp5l;product=syntaxin binding protein 5-like%2C transcript variant X7;transcript_id=XM_017316899.3;extra_copy_number=0
CM058256.1	Liftoff	exon	35153478	35153629	.	-	.	ID=exon-XM_017316899.3-19;Parent=rna-XM_017316899.3;Dbxref=GeneID:207227,GenBank:XM_017316899.3,MGI:MGI:2443815;gbkey=mRNA;gene=Stxbp5l;product=syntaxin binding protein 5-like%2C transcript variant X7;transcript_id=XM_017316899.3;extra_copy_number=0
CM058256.1	Liftoff	exon	35165487	35165612	.	-	.	ID=exon-XM_017316899.3-18;Parent=rna-XM_017316899.3;Dbxref=GeneID:207227,GenBank:XM_017316899.3,MGI:MGI:2443815;gbkey=mRNA;gene=Stxbp5l;product=syntaxin binding protein 5-like%2C transcript variant X7;transcript_id=XM_017316899.3;extra_copy_number=0
CM058256.1	Liftoff	exon	35169317	35169489	.	-	.	ID=exon-XM_017316899.3-17;Parent=rna-XM_017316899.3;Dbxref=GeneID:207227,GenBank:XM_017316899.3,MGI:MGI:2443815;gbkey=mRNA;gene=Stxbp5l;product=syntaxin binding protein 5-like%2C transcript variant X7;transcript_id=XM_017316899.3;extra_copy_number=0
CM058256.1	Liftoff	exon	35172957	35173174	.	-	.	ID=exon-XM_017316899.3-16;Parent=rna-XM_017316899.3;Dbxref=GeneID:207227,GenBank:XM_017316899.3,MGI:MGI:2443815;gbkey=mRNA;gene=Stxbp5l;product=syntaxin binding protein 5-like%2C transcript variant X7;transcript_id=XM_017316899.3;extra_copy_number=0
CM058256.1	Liftoff	exon	35175083	35175123	.	-	.	ID=exon-XM_017316899.3-15;Parent=rna-XM_017316899.3;Dbxref=GeneID:207227,GenBank:XM_017316899.3,MGI:MGI:2443815;gbkey=mRNA;gene=Stxbp5l;product=syntaxin binding protein 5-like%2C transcript variant X7;transcript_id=XM_017316899.3;extra_copy_number=0
CM058256.1	Liftoff	exon	35179763	35179830	.	-	.	ID=exon-XM_017316899.3-14;Parent=rna-XM_017316899.3;Dbxref=GeneID:207227,GenBank:XM_017316899.3,MGI:MGI:2443815;gbkey=mRNA;gene=Stxbp5l;product=syntaxin binding protein 5-like%2C transcript variant X7;transcript_id=XM_017316899.3;extra_copy_number=0
CM058256.1	Liftoff	exon	35180836	35180983	.	-	.	ID=exon-XM_017316899.3-13;Parent=rna-XM_017316899.3;Dbxref=GeneID:207227,GenBank:XM_017316899.3,MGI:MGI:2443815;gbkey=mRNA;gene=Stxbp5l;product=syntaxin binding protein 5-like%2C transcript variant X7;transcript_id=XM_017316899.3;extra_copy_number=0
CM058256.1	Liftoff	exon	35201147	35201219	.	-	.	ID=exon-XM_017316899.3-12;Parent=rna-XM_017316899.3;Dbxref=GeneID:207227,GenBank:XM_017316899.3,MGI:MGI:2443815;gbkey=mRNA;gene=Stxbp5l;product=syntaxin binding protein 5-like%2C transcript variant X7;transcript_id=XM_017316899.3;extra_copy_number=0
CM058256.1	Liftoff	exon	35206256	35206410	.	-	.	ID=exon-XM_017316899.3-11;Parent=rna-XM_017316899.3;Dbxref=GeneID:207227,GenBank:XM_017316899.3,MGI:MGI:2443815;gbkey=mRNA;gene=Stxbp5l;product=syntaxin binding protein 5-like%2C transcript variant X7;transcript_id=XM_017316899.3;extra_copy_number=0
CM058256.1	Liftoff	exon	35212789	35212867	.	-	.	ID=exon-XM_017316899.3-10;Parent=rna-XM_017316899.3;Dbxref=GeneID:207227,GenBank:XM_017316899.3,MGI:MGI:2443815;gbkey=mRNA;gene=Stxbp5l;product=syntaxin binding protein 5-like%2C transcript variant X7;transcript_id=XM_017316899.3;extra_copy_number=0
CM058256.1	Liftoff	exon	35220727	35220850	.	-	.	ID=exon-XM_017316899.3-9;Parent=rna-XM_017316899.3;Dbxref=GeneID:207227,GenBank:XM_017316899.3,MGI:MGI:2443815;gbkey=mRNA;gene=Stxbp5l;product=syntaxin binding protein 5-like%2C transcript variant X7;transcript_id=XM_017316899.3;extra_copy_number=0
CM058256.1	Liftoff	exon	35226803	35226886	.	-	.	ID=exon-XM_017316899.3-8;Parent=rna-XM_017316899.3;Dbxref=GeneID:207227,GenBank:XM_017316899.3,MGI:MGI:2443815;gbkey=mRNA;gene=Stxbp5l;product=syntaxin binding protein 5-like%2C transcript variant X7;transcript_id=XM_017316899.3;extra_copy_number=0
CM058256.1	Liftoff	exon	35253288	35253351	.	-	.	ID=exon-XM_017316899.3-7;Parent=rna-XM_017316899.3;Dbxref=GeneID:207227,GenBank:XM_017316899.3,MGI:MGI:2443815;gbkey=mRNA;gene=Stxbp5l;product=syntaxin binding protein 5-like%2C transcript variant X7;transcript_id=XM_017316899.3;extra_copy_number=0
CM058256.1	Liftoff	exon	35255930	35256064	.	-	.	ID=exon-XM_017316899.3-6;Parent=rna-XM_017316899.3;Dbxref=GeneID:207227,GenBank:XM_017316899.3,MGI:MGI:2443815;gbkey=mRNA;gene=Stxbp5l;product=syntaxin binding protein 5-like%2C transcript variant X7;transcript_id=XM_017316899.3;extra_copy_number=0
CM058256.1	Liftoff	exon	35288533	35288633	.	-	.	ID=exon-XM_017316899.3-5;Parent=rna-XM_017316899.3;Dbxref=GeneID:207227,GenBank:XM_017316899.3,MGI:MGI:2443815;gbkey=mRNA;gene=Stxbp5l;product=syntaxin binding protein 5-like%2C transcript variant X7;transcript_id=XM_017316899.3;extra_copy_number=0
CM058256.1	Liftoff	exon	35294881	35294962	.	-	.	ID=exon-XM_017316899.3-4;Parent=rna-XM_017316899.3;Dbxref=GeneID:207227,GenBank:XM_017316899.3,MGI:MGI:2443815;gbkey=mRNA;gene=Stxbp5l;product=syntaxin binding protein 5-like%2C transcript variant X7;transcript_id=XM_017316899.3;extra_copy_number=0
CM058256.1	Liftoff	exon	35310076	35310169	.	-	.	ID=exon-XM_017316899.3-3;Parent=rna-XM_017316899.3;Dbxref=GeneID:207227,GenBank:XM_017316899.3,MGI:MGI:2443815;gbkey=mRNA;gene=Stxbp5l;product=syntaxin binding protein 5-like%2C transcript variant X7;transcript_id=XM_017316899.3;extra_copy_number=0
CM058256.1	Liftoff	exon	35348517	35348710	.	-	.	ID=exon-XM_017316899.3-2;Parent=rna-XM_017316899.3;Dbxref=GeneID:207227,GenBank:XM_017316899.3,MGI:MGI:2443815;gbkey=mRNA;gene=Stxbp5l;product=syntaxin binding protein 5-like%2C transcript variant X7;transcript_id=XM_017316899.3;extra_copy_number=0
CM058256.1	Liftoff	exon	35349815	35349992	.	-	.	ID=exon-XM_017316899.3-1;Parent=rna-XM_017316899.3;Dbxref=GeneID:207227,GenBank:XM_017316899.3,MGI:MGI:2443815;gbkey=mRNA;gene=Stxbp5l;product=syntaxin binding protein 5-like%2C transcript variant X7;transcript_id=XM_017316899.3;extra_copy_number=0
CM058256.1	Liftoff	CDS	35080550	35080591	.	-	.	ID=cds-XP_017172388.1;Parent=rna-XM_017316899.3;Dbxref=GeneID:207227,GenBank:XP_017172388.1,MGI:MGI:2443815;Name=XP_017172388.1;gbkey=CDS;gene=Stxbp5l;product=syntaxin-binding protein 5-like isoform X6;protein_id=XP_017172388.1;extra_copy_number=0
CM058256.1	Liftoff	CDS	35080726	35080946	.	-	.	ID=cds-XP_017172388.1;Parent=rna-XM_017316899.3;Dbxref=GeneID:207227,GenBank:XP_017172388.1,MGI:MGI:2443815;Name=XP_017172388.1;gbkey=CDS;gene=Stxbp5l;product=syntaxin-binding protein 5-like isoform X6;protein_id=XP_017172388.1;extra_copy_number=0
CM058256.1	Liftoff	CDS	35086693	35086804	.	-	.	ID=cds-XP_017172388.1;Parent=rna-XM_017316899.3;Dbxref=GeneID:207227,GenBank:XP_017172388.1,MGI:MGI:2443815;Name=XP_017172388.1;gbkey=CDS;gene=Stxbp5l;product=syntaxin-binding protein 5-like isoform X6;protein_id=XP_017172388.1;extra_copy_number=0
CM058256.1	Liftoff	CDS	35094695	35094860	.	-	.	ID=cds-XP_017172388.1;Parent=rna-XM_017316899.3;Dbxref=GeneID:207227,GenBank:XP_017172388.1,MGI:MGI:2443815;Name=XP_017172388.1;gbkey=CDS;gene=Stxbp5l;product=syntaxin-binding protein 5-like isoform X6;protein_id=XP_017172388.1;extra_copy_number=0
CM058256.1	Liftoff	CDS	35099069	35099429	.	-	.	ID=cds-XP_017172388.1;Parent=rna-XM_017316899.3;Dbxref=GeneID:207227,GenBank:XP_017172388.1,MGI:MGI:2443815;Name=XP_017172388.1;gbkey=CDS;gene=Stxbp5l;product=syntaxin-binding protein 5-like isoform X6;protein_id=XP_017172388.1;extra_copy_number=0
CM058256.1	Liftoff	CDS	35104740	35104979	.	-	.	ID=cds-XP_017172388.1;Parent=rna-XM_017316899.3;Dbxref=GeneID:207227,GenBank:XP_017172388.1,MGI:MGI:2443815;Name=XP_017172388.1;gbkey=CDS;gene=Stxbp5l;product=syntaxin-binding protein 5-like isoform X6;protein_id=XP_017172388.1;extra_copy_number=0
CM058256.1	Liftoff	CDS	35107172	35107342	.	-	.	ID=cds-XP_017172388.1;Parent=rna-XM_017316899.3;Dbxref=GeneID:207227,GenBank:XP_017172388.1,MGI:MGI:2443815;Name=XP_017172388.1;gbkey=CDS;gene=Stxbp5l;product=syntaxin-binding protein 5-like isoform X6;protein_id=XP_017172388.1;extra_copy_number=0
CM058256.1	Liftoff	CDS	35121659	35121751	.	-	.	ID=cds-XP_017172388.1;Parent=rna-XM_017316899.3;Dbxref=GeneID:207227,GenBank:XP_017172388.1,MGI:MGI:2443815;Name=XP_017172388.1;gbkey=CDS;gene=Stxbp5l;product=syntaxin-binding protein 5-like isoform X6;protein_id=XP_017172388.1;extra_copy_number=0
CM058256.1	Liftoff	CDS	35139204	35139269	.	-	.	ID=cds-XP_017172388.1;Parent=rna-XM_017316899.3;Dbxref=GeneID:207227,GenBank:XP_017172388.1,MGI:MGI:2443815;Name=XP_017172388.1;gbkey=CDS;gene=Stxbp5l;product=syntaxin-binding protein 5-like isoform X6;protein_id=XP_017172388.1;extra_copy_number=0
CM058256.1	Liftoff	CDS	35151560	35151631	.	-	.	ID=cds-XP_017172388.1;Parent=rna-XM_017316899.3;Dbxref=GeneID:207227,GenBank:XP_017172388.1,MGI:MGI:2443815;Name=XP_017172388.1;gbkey=CDS;gene=Stxbp5l;product=syntaxin-binding protein 5-like isoform X6;protein_id=XP_017172388.1;extra_copy_number=0
CM058256.1	Liftoff	CDS	35153478	35153629	.	-	.	ID=cds-XP_017172388.1;Parent=rna-XM_017316899.3;Dbxref=GeneID:207227,GenBank:XP_017172388.1,MGI:MGI:2443815;Name=XP_017172388.1;gbkey=CDS;gene=Stxbp5l;product=syntaxin-binding protein 5-like isoform X6;protein_id=XP_017172388.1;extra_copy_number=0
CM058256.1	Liftoff	CDS	35165487	35165612	.	-	.	ID=cds-XP_017172388.1;Parent=rna-XM_017316899.3;Dbxref=GeneID:207227,GenBank:XP_017172388.1,MGI:MGI:2443815;Name=XP_017172388.1;gbkey=CDS;gene=Stxbp5l;product=syntaxin-binding protein 5-like isoform X6;protein_id=XP_017172388.1;extra_copy_number=0
CM058256.1	Liftoff	CDS	35169317	35169489	.	-	.	ID=cds-XP_017172388.1;Parent=rna-XM_017316899.3;Dbxref=GeneID:207227,GenBank:XP_017172388.1,MGI:MGI:2443815;Name=XP_017172388.1;gbkey=CDS;gene=Stxbp5l;product=syntaxin-binding protein 5-like isoform X6;protein_id=XP_017172388.1;extra_copy_number=0
CM058256.1	Liftoff	CDS	35172957	35173174	.	-	.	ID=cds-XP_017172388.1;Parent=rna-XM_017316899.3;Dbxref=GeneID:207227,GenBank:XP_017172388.1,MGI:MGI:2443815;Name=XP_017172388.1;gbkey=CDS;gene=Stxbp5l;product=syntaxin-binding protein 5-like isoform X6;protein_id=XP_017172388.1;extra_copy_number=0
CM058256.1	Liftoff	CDS	35175083	35175123	.	-	.	ID=cds-XP_017172388.1;Parent=rna-XM_017316899.3;Dbxref=GeneID:207227,GenBank:XP_017172388.1,MGI:MGI:2443815;Name=XP_017172388.1;gbkey=CDS;gene=Stxbp5l;product=syntaxin-binding protein 5-like isoform X6;protein_id=XP_017172388.1;extra_copy_number=0
CM058256.1	Liftoff	CDS	35179763	35179830	.	-	.	ID=cds-XP_017172388.1;Parent=rna-XM_017316899.3;Dbxref=GeneID:207227,GenBank:XP_017172388.1,MGI:MGI:2443815;Name=XP_017172388.1;gbkey=CDS;gene=Stxbp5l;product=syntaxin-binding protein 5-like isoform X6;protein_id=XP_017172388.1;extra_copy_number=0
CM058256.1	Liftoff	CDS	35180836	35180983	.	-	.	ID=cds-XP_017172388.1;Parent=rna-XM_017316899.3;Dbxref=GeneID:207227,GenBank:XP_017172388.1,MGI:MGI:2443815;Name=XP_017172388.1;gbkey=CDS;gene=Stxbp5l;product=syntaxin-binding protein 5-like isoform X6;protein_id=XP_017172388.1;extra_copy_number=0
CM058256.1	Liftoff	CDS	35201147	35201219	.	-	.	ID=cds-XP_017172388.1;Parent=rna-XM_017316899.3;Dbxref=GeneID:207227,GenBank:XP_017172388.1,MGI:MGI:2443815;Name=XP_017172388.1;gbkey=CDS;gene=Stxbp5l;product=syntaxin-binding protein 5-like isoform X6;protein_id=XP_017172388.1;extra_copy_number=0
CM058256.1	Liftoff	CDS	35206256	35206410	.	-	.	ID=cds-XP_017172388.1;Parent=rna-XM_017316899.3;Dbxref=GeneID:207227,GenBank:XP_017172388.1,MGI:MGI:2443815;Name=XP_017172388.1;gbkey=CDS;gene=Stxbp5l;product=syntaxin-binding protein 5-like isoform X6;protein_id=XP_017172388.1;extra_copy_number=0
CM058256.1	Liftoff	CDS	35212789	35212867	.	-	.	ID=cds-XP_017172388.1;Parent=rna-XM_017316899.3;Dbxref=GeneID:207227,GenBank:XP_017172388.1,MGI:MGI:2443815;Name=XP_017172388.1;gbkey=CDS;gene=Stxbp5l;product=syntaxin-binding protein 5-like isoform X6;protein_id=XP_017172388.1;extra_copy_number=0
CM058256.1	Liftoff	CDS	35220727	35220850	.	-	.	ID=cds-XP_017172388.1;Parent=rna-XM_017316899.3;Dbxref=GeneID:207227,GenBank:XP_017172388.1,MGI:MGI:2443815;Name=XP_017172388.1;gbkey=CDS;gene=Stxbp5l;product=syntaxin-binding protein 5-like isoform X6;protein_id=XP_017172388.1;extra_copy_number=0
CM058256.1	Liftoff	CDS	35226803	35226886	.	-	.	ID=cds-XP_017172388.1;Parent=rna-XM_017316899.3;Dbxref=GeneID:207227,GenBank:XP_017172388.1,MGI:MGI:2443815;Name=XP_017172388.1;gbkey=CDS;gene=Stxbp5l;product=syntaxin-binding protein 5-like isoform X6;protein_id=XP_017172388.1;extra_copy_number=0
CM058256.1	Liftoff	CDS	35253288	35253351	.	-	.	ID=cds-XP_017172388.1;Parent=rna-XM_017316899.3;Dbxref=GeneID:207227,GenBank:XP_017172388.1,MGI:MGI:2443815;Name=XP_017172388.1;gbkey=CDS;gene=Stxbp5l;product=syntaxin-binding protein 5-like isoform X6;protein_id=XP_017172388.1;extra_copy_number=0
CM058256.1	Liftoff	CDS	35255930	35255952	.	-	.	ID=cds-XP_017172388.1;Parent=rna-XM_017316899.3;Dbxref=GeneID:207227,GenBank:XP_017172388.1,MGI:MGI:2443815;Name=XP_017172388.1;gbkey=CDS;gene=Stxbp5l;product=syntaxin-binding protein 5-like isoform X6;protein_id=XP_017172388.1;extra_copy_number=0
CM058256.1	Liftoff	mRNA	35071969	35349797	.	-	.	ID=rna-XM_030249011.2;Parent=gene-Stxbp5l;Dbxref=GeneID:207227,GenBank:XM_030249011.2,MGI:MGI:2443815;Name=XM_030249011.2;gbkey=mRNA;gene=Stxbp5l;model_evidence=Supporting evidence includes similarity to: 2 mRNAs%2C 6 ESTs%2C 4 Proteins%2C 652 long SRA reads%2C and 99%25 coverage of the annotated genomic feature by RNAseq alignments%2C including 4 samples with support for all annotated introns;product=syntaxin binding protein 5-like%2C transcript variant X4;transcript_id=XM_030249011.2;matches_ref_protein=True;valid_ORF=True;extra_copy_number=0
CM058256.1	Liftoff	exon	35071969	35080591	.	-	.	ID=exon-XM_030249011.2-27;Parent=rna-XM_030249011.2;Dbxref=GeneID:207227,GenBank:XM_030249011.2,MGI:MGI:2443815;gbkey=mRNA;gene=Stxbp5l;product=syntaxin binding protein 5-like%2C transcript variant X4;transcript_id=XM_030249011.2;extra_copy_number=0
CM058256.1	Liftoff	exon	35080726	35080946	.	-	.	ID=exon-XM_030249011.2-26;Parent=rna-XM_030249011.2;Dbxref=GeneID:207227,GenBank:XM_030249011.2,MGI:MGI:2443815;gbkey=mRNA;gene=Stxbp5l;product=syntaxin binding protein 5-like%2C transcript variant X4;transcript_id=XM_030249011.2;extra_copy_number=0
CM058256.1	Liftoff	exon	35086693	35086804	.	-	.	ID=exon-XM_030249011.2-25;Parent=rna-XM_030249011.2;Dbxref=GeneID:207227,GenBank:XM_030249011.2,MGI:MGI:2443815;gbkey=mRNA;gene=Stxbp5l;product=syntaxin binding protein 5-like%2C transcript variant X4;transcript_id=XM_030249011.2;extra_copy_number=0
CM058256.1	Liftoff	exon	35094695	35094860	.	-	.	ID=exon-XM_030249011.2-24;Parent=rna-XM_030249011.2;Dbxref=GeneID:207227,GenBank:XM_030249011.2,MGI:MGI:2443815;gbkey=mRNA;gene=Stxbp5l;product=syntaxin binding protein 5-like%2C transcript variant X4;transcript_id=XM_030249011.2;extra_copy_number=0
CM058256.1	Liftoff	exon	35099069	35099429	.	-	.	ID=exon-XM_030249011.2-23;Parent=rna-XM_030249011.2;Dbxref=GeneID:207227,GenBank:XM_030249011.2,MGI:MGI:2443815;gbkey=mRNA;gene=Stxbp5l;product=syntaxin binding protein 5-like%2C transcript variant X4;transcript_id=XM_030249011.2;extra_copy_number=0
CM058256.1	Liftoff	exon	35104740	35104979	.	-	.	ID=exon-XM_030249011.2-22;Parent=rna-XM_030249011.2;Dbxref=GeneID:207227,GenBank:XM_030249011.2,MGI:MGI:2443815;gbkey=mRNA;gene=Stxbp5l;product=syntaxin binding protein 5-like%2C transcript variant X4;transcript_id=XM_030249011.2;extra_copy_number=0
CM058256.1	Liftoff	exon	35107172	35107342	.	-	.	ID=exon-XM_030249011.2-21;Parent=rna-XM_030249011.2;Dbxref=GeneID:207227,GenBank:XM_030249011.2,MGI:MGI:2443815;gbkey=mRNA;gene=Stxbp5l;product=syntaxin binding protein 5-like%2C transcript variant X4;transcript_id=XM_030249011.2;extra_copy_number=0
CM058256.1	Liftoff	exon	35139204	35139269	.	-	.	ID=exon-XM_030249011.2-20;Parent=rna-XM_030249011.2;Dbxref=GeneID:207227,GenBank:XM_030249011.2,MGI:MGI:2443815;gbkey=mRNA;gene=Stxbp5l;product=syntaxin binding protein 5-like%2C transcript variant X4;transcript_id=XM_030249011.2;extra_copy_number=0
CM058256.1	Liftoff	exon	35153478	35153629	.	-	.	ID=exon-XM_030249011.2-19;Parent=rna-XM_030249011.2;Dbxref=GeneID:207227,GenBank:XM_030249011.2,MGI:MGI:2443815;gbkey=mRNA;gene=Stxbp5l;product=syntaxin binding protein 5-like%2C transcript variant X4;transcript_id=XM_030249011.2;extra_copy_number=0
CM058256.1	Liftoff	exon	35165487	35165612	.	-	.	ID=exon-XM_030249011.2-18;Parent=rna-XM_030249011.2;Dbxref=GeneID:207227,GenBank:XM_030249011.2,MGI:MGI:2443815;gbkey=mRNA;gene=Stxbp5l;product=syntaxin binding protein 5-like%2C transcript variant X4;transcript_id=XM_030249011.2;extra_copy_number=0
CM058256.1	Liftoff	exon	35169317	35169489	.	-	.	ID=exon-XM_030249011.2-17;Parent=rna-XM_030249011.2;Dbxref=GeneID:207227,GenBank:XM_030249011.2,MGI:MGI:2443815;gbkey=mRNA;gene=Stxbp5l;product=syntaxin binding protein 5-like%2C transcript variant X4;transcript_id=XM_030249011.2;extra_copy_number=0
CM058256.1	Liftoff	exon	35172957	35173174	.	-	.	ID=exon-XM_030249011.2-16;Parent=rna-XM_030249011.2;Dbxref=GeneID:207227,GenBank:XM_030249011.2,MGI:MGI:2443815;gbkey=mRNA;gene=Stxbp5l;product=syntaxin binding protein 5-like%2C transcript variant X4;transcript_id=XM_030249011.2;extra_copy_number=0
CM058256.1	Liftoff	exon	35175083	35175123	.	-	.	ID=exon-XM_030249011.2-15;Parent=rna-XM_030249011.2;Dbxref=GeneID:207227,GenBank:XM_030249011.2,MGI:MGI:2443815;gbkey=mRNA;gene=Stxbp5l;product=syntaxin binding protein 5-like%2C transcript variant X4;transcript_id=XM_030249011.2;extra_copy_number=0
CM058256.1	Liftoff	exon	35179763	35179830	.	-	.	ID=exon-XM_030249011.2-14;Parent=rna-XM_030249011.2;Dbxref=GeneID:207227,GenBank:XM_030249011.2,MGI:MGI:2443815;gbkey=mRNA;gene=Stxbp5l;product=syntaxin binding protein 5-like%2C transcript variant X4;transcript_id=XM_030249011.2;extra_copy_number=0
CM058256.1	Liftoff	exon	35180836	35180983	.	-	.	ID=exon-XM_030249011.2-13;Parent=rna-XM_030249011.2;Dbxref=GeneID:207227,GenBank:XM_030249011.2,MGI:MGI:2443815;gbkey=mRNA;gene=Stxbp5l;product=syntaxin binding protein 5-like%2C transcript variant X4;transcript_id=XM_030249011.2;extra_copy_number=0
CM058256.1	Liftoff	exon	35201147	35201219	.	-	.	ID=exon-XM_030249011.2-12;Parent=rna-XM_030249011.2;Dbxref=GeneID:207227,GenBank:XM_030249011.2,MGI:MGI:2443815;gbkey=mRNA;gene=Stxbp5l;product=syntaxin binding protein 5-like%2C transcript variant X4;transcript_id=XM_030249011.2;extra_copy_number=0
CM058256.1	Liftoff	exon	35206256	35206410	.	-	.	ID=exon-XM_030249011.2-11;Parent=rna-XM_030249011.2;Dbxref=GeneID:207227,GenBank:XM_030249011.2,MGI:MGI:2443815;gbkey=mRNA;gene=Stxbp5l;product=syntaxin binding protein 5-like%2C transcript variant X4;transcript_id=XM_030249011.2;extra_copy_number=0
CM058256.1	Liftoff	exon	35212789	35212867	.	-	.	ID=exon-XM_030249011.2-10;Parent=rna-XM_030249011.2;Dbxref=GeneID:207227,GenBank:XM_030249011.2,MGI:MGI:2443815;gbkey=mRNA;gene=Stxbp5l;product=syntaxin binding protein 5-like%2C transcript variant X4;transcript_id=XM_030249011.2;extra_copy_number=0
CM058256.1	Liftoff	exon	35220727	35220850	.	-	.	ID=exon-XM_030249011.2-9;Parent=rna-XM_030249011.2;Dbxref=GeneID:207227,GenBank:XM_030249011.2,MGI:MGI:2443815;gbkey=mRNA;gene=Stxbp5l;product=syntaxin binding protein 5-like%2C transcript variant X4;transcript_id=XM_030249011.2;extra_copy_number=0
CM058256.1	Liftoff	exon	35226803	35226886	.	-	.	ID=exon-XM_030249011.2-8;Parent=rna-XM_030249011.2;Dbxref=GeneID:207227,GenBank:XM_030249011.2,MGI:MGI:2443815;gbkey=mRNA;gene=Stxbp5l;product=syntaxin binding protein 5-like%2C transcript variant X4;transcript_id=XM_030249011.2;extra_copy_number=0
CM058256.1	Liftoff	exon	35253288	35253351	.	-	.	ID=exon-XM_030249011.2-7;Parent=rna-XM_030249011.2;Dbxref=GeneID:207227,GenBank:XM_030249011.2,MGI:MGI:2443815;gbkey=mRNA;gene=Stxbp5l;product=syntaxin binding protein 5-like%2C transcript variant X4;transcript_id=XM_030249011.2;extra_copy_number=0
CM058256.1	Liftoff	exon	35255930	35256064	.	-	.	ID=exon-XM_030249011.2-6;Parent=rna-XM_030249011.2;Dbxref=GeneID:207227,GenBank:XM_030249011.2,MGI:MGI:2443815;gbkey=mRNA;gene=Stxbp5l;product=syntaxin binding protein 5-like%2C transcript variant X4;transcript_id=XM_030249011.2;extra_copy_number=0
CM058256.1	Liftoff	exon	35288533	35288633	.	-	.	ID=exon-XM_030249011.2-5;Parent=rna-XM_030249011.2;Dbxref=GeneID:207227,GenBank:XM_030249011.2,MGI:MGI:2443815;gbkey=mRNA;gene=Stxbp5l;product=syntaxin binding protein 5-like%2C transcript variant X4;transcript_id=XM_030249011.2;extra_copy_number=0
CM058256.1	Liftoff	exon	35294881	35294962	.	-	.	ID=exon-XM_030249011.2-4;Parent=rna-XM_030249011.2;Dbxref=GeneID:207227,GenBank:XM_030249011.2,MGI:MGI:2443815;gbkey=mRNA;gene=Stxbp5l;product=syntaxin binding protein 5-like%2C transcript variant X4;transcript_id=XM_030249011.2;extra_copy_number=0
CM058256.1	Liftoff	exon	35310076	35310173	.	-	.	ID=exon-XM_030249011.2-3;Parent=rna-XM_030249011.2;Dbxref=GeneID:207227,GenBank:XM_030249011.2,MGI:MGI:2443815;gbkey=mRNA;gene=Stxbp5l;product=syntaxin binding protein 5-like%2C transcript variant X4;transcript_id=XM_030249011.2;extra_copy_number=0
CM058256.1	Liftoff	exon	35348517	35348710	.	-	.	ID=exon-XM_030249011.2-2;Parent=rna-XM_030249011.2;Dbxref=GeneID:207227,GenBank:XM_030249011.2,MGI:MGI:2443815;gbkey=mRNA;gene=Stxbp5l;product=syntaxin binding protein 5-like%2C transcript variant X4;transcript_id=XM_030249011.2;extra_copy_number=0
CM058256.1	Liftoff	exon	35349346	35349797	.	-	.	ID=exon-XM_030249011.2-1;Parent=rna-XM_030249011.2;Dbxref=GeneID:207227,GenBank:XM_030249011.2,MGI:MGI:2443815;gbkey=mRNA;gene=Stxbp5l;product=syntaxin binding protein 5-like%2C transcript variant X4;transcript_id=XM_030249011.2;extra_copy_number=0
CM058256.1	Liftoff	CDS	35080550	35080591	.	-	.	ID=cds-XP_030104871.1;Parent=rna-XM_030249011.2;Dbxref=GeneID:207227,GenBank:XP_030104871.1,MGI:MGI:2443815;Name=XP_030104871.1;gbkey=CDS;gene=Stxbp5l;product=syntaxin-binding protein 5-like isoform X3;protein_id=XP_030104871.1;extra_copy_number=0
CM058256.1	Liftoff	CDS	35080726	35080946	.	-	.	ID=cds-XP_030104871.1;Parent=rna-XM_030249011.2;Dbxref=GeneID:207227,GenBank:XP_030104871.1,MGI:MGI:2443815;Name=XP_030104871.1;gbkey=CDS;gene=Stxbp5l;product=syntaxin-binding protein 5-like isoform X3;protein_id=XP_030104871.1;extra_copy_number=0
CM058256.1	Liftoff	CDS	35086693	35086804	.	-	.	ID=cds-XP_030104871.1;Parent=rna-XM_030249011.2;Dbxref=GeneID:207227,GenBank:XP_030104871.1,MGI:MGI:2443815;Name=XP_030104871.1;gbkey=CDS;gene=Stxbp5l;product=syntaxin-binding protein 5-like isoform X3;protein_id=XP_030104871.1;extra_copy_number=0
CM058256.1	Liftoff	CDS	35094695	35094860	.	-	.	ID=cds-XP_030104871.1;Parent=rna-XM_030249011.2;Dbxref=GeneID:207227,GenBank:XP_030104871.1,MGI:MGI:2443815;Name=XP_030104871.1;gbkey=CDS;gene=Stxbp5l;product=syntaxin-binding protein 5-like isoform X3;protein_id=XP_030104871.1;extra_copy_number=0
CM058256.1	Liftoff	CDS	35099069	35099429	.	-	.	ID=cds-XP_030104871.1;Parent=rna-XM_030249011.2;Dbxref=GeneID:207227,GenBank:XP_030104871.1,MGI:MGI:2443815;Name=XP_030104871.1;gbkey=CDS;gene=Stxbp5l;product=syntaxin-binding protein 5-like isoform X3;protein_id=XP_030104871.1;extra_copy_number=0
CM058256.1	Liftoff	CDS	35104740	35104979	.	-	.	ID=cds-XP_030104871.1;Parent=rna-XM_030249011.2;Dbxref=GeneID:207227,GenBank:XP_030104871.1,MGI:MGI:2443815;Name=XP_030104871.1;gbkey=CDS;gene=Stxbp5l;product=syntaxin-binding protein 5-like isoform X3;protein_id=XP_030104871.1;extra_copy_number=0
CM058256.1	Liftoff	CDS	35107172	35107342	.	-	.	ID=cds-XP_030104871.1;Parent=rna-XM_030249011.2;Dbxref=GeneID:207227,GenBank:XP_030104871.1,MGI:MGI:2443815;Name=XP_030104871.1;gbkey=CDS;gene=Stxbp5l;product=syntaxin-binding protein 5-like isoform X3;protein_id=XP_030104871.1;extra_copy_number=0
CM058256.1	Liftoff	CDS	35139204	35139269	.	-	.	ID=cds-XP_030104871.1;Parent=rna-XM_030249011.2;Dbxref=GeneID:207227,GenBank:XP_030104871.1,MGI:MGI:2443815;Name=XP_030104871.1;gbkey=CDS;gene=Stxbp5l;product=syntaxin-binding protein 5-like isoform X3;protein_id=XP_030104871.1;extra_copy_number=0
CM058256.1	Liftoff	CDS	35153478	35153629	.	-	.	ID=cds-XP_030104871.1;Parent=rna-XM_030249011.2;Dbxref=GeneID:207227,GenBank:XP_030104871.1,MGI:MGI:2443815;Name=XP_030104871.1;gbkey=CDS;gene=Stxbp5l;product=syntaxin-binding protein 5-like isoform X3;protein_id=XP_030104871.1;extra_copy_number=0
CM058256.1	Liftoff	CDS	35165487	35165612	.	-	.	ID=cds-XP_030104871.1;Parent=rna-XM_030249011.2;Dbxref=GeneID:207227,GenBank:XP_030104871.1,MGI:MGI:2443815;Name=XP_030104871.1;gbkey=CDS;gene=Stxbp5l;product=syntaxin-binding protein 5-like isoform X3;protein_id=XP_030104871.1;extra_copy_number=0
CM058256.1	Liftoff	CDS	35169317	35169489	.	-	.	ID=cds-XP_030104871.1;Parent=rna-XM_030249011.2;Dbxref=GeneID:207227,GenBank:XP_030104871.1,MGI:MGI:2443815;Name=XP_030104871.1;gbkey=CDS;gene=Stxbp5l;product=syntaxin-binding protein 5-like isoform X3;protein_id=XP_030104871.1;extra_copy_number=0
CM058256.1	Liftoff	CDS	35172957	35173174	.	-	.	ID=cds-XP_030104871.1;Parent=rna-XM_030249011.2;Dbxref=GeneID:207227,GenBank:XP_030104871.1,MGI:MGI:2443815;Name=XP_030104871.1;gbkey=CDS;gene=Stxbp5l;product=syntaxin-binding protein 5-like isoform X3;protein_id=XP_030104871.1;extra_copy_number=0
CM058256.1	Liftoff	CDS	35175083	35175123	.	-	.	ID=cds-XP_030104871.1;Parent=rna-XM_030249011.2;Dbxref=GeneID:207227,GenBank:XP_030104871.1,MGI:MGI:2443815;Name=XP_030104871.1;gbkey=CDS;gene=Stxbp5l;product=syntaxin-binding protein 5-like isoform X3;protein_id=XP_030104871.1;extra_copy_number=0
CM058256.1	Liftoff	CDS	35179763	35179830	.	-	.	ID=cds-XP_030104871.1;Parent=rna-XM_030249011.2;Dbxref=GeneID:207227,GenBank:XP_030104871.1,MGI:MGI:2443815;Name=XP_030104871.1;gbkey=CDS;gene=Stxbp5l;product=syntaxin-binding protein 5-like isoform X3;protein_id=XP_030104871.1;extra_copy_number=0
CM058256.1	Liftoff	CDS	35180836	35180983	.	-	.	ID=cds-XP_030104871.1;Parent=rna-XM_030249011.2;Dbxref=GeneID:207227,GenBank:XP_030104871.1,MGI:MGI:2443815;Name=XP_030104871.1;gbkey=CDS;gene=Stxbp5l;product=syntaxin-binding protein 5-like isoform X3;protein_id=XP_030104871.1;extra_copy_number=0
CM058256.1	Liftoff	CDS	35201147	35201219	.	-	.	ID=cds-XP_030104871.1;Parent=rna-XM_030249011.2;Dbxref=GeneID:207227,GenBank:XP_030104871.1,MGI:MGI:2443815;Name=XP_030104871.1;gbkey=CDS;gene=Stxbp5l;product=syntaxin-binding protein 5-like isoform X3;protein_id=XP_030104871.1;extra_copy_number=0
CM058256.1	Liftoff	CDS	35206256	35206410	.	-	.	ID=cds-XP_030104871.1;Parent=rna-XM_030249011.2;Dbxref=GeneID:207227,GenBank:XP_030104871.1,MGI:MGI:2443815;Name=XP_030104871.1;gbkey=CDS;gene=Stxbp5l;product=syntaxin-binding protein 5-like isoform X3;protein_id=XP_030104871.1;extra_copy_number=0
CM058256.1	Liftoff	CDS	35212789	35212867	.	-	.	ID=cds-XP_030104871.1;Parent=rna-XM_030249011.2;Dbxref=GeneID:207227,GenBank:XP_030104871.1,MGI:MGI:2443815;Name=XP_030104871.1;gbkey=CDS;gene=Stxbp5l;product=syntaxin-binding protein 5-like isoform X3;protein_id=XP_030104871.1;extra_copy_number=0
CM058256.1	Liftoff	CDS	35220727	35220850	.	-	.	ID=cds-XP_030104871.1;Parent=rna-XM_030249011.2;Dbxref=GeneID:207227,GenBank:XP_030104871.1,MGI:MGI:2443815;Name=XP_030104871.1;gbkey=CDS;gene=Stxbp5l;product=syntaxin-binding protein 5-like isoform X3;protein_id=XP_030104871.1;extra_copy_number=0
CM058256.1	Liftoff	CDS	35226803	35226886	.	-	.	ID=cds-XP_030104871.1;Parent=rna-XM_030249011.2;Dbxref=GeneID:207227,GenBank:XP_030104871.1,MGI:MGI:2443815;Name=XP_030104871.1;gbkey=CDS;gene=Stxbp5l;product=syntaxin-binding protein 5-like isoform X3;protein_id=XP_030104871.1;extra_copy_number=0
CM058256.1	Liftoff	CDS	35253288	35253351	.	-	.	ID=cds-XP_030104871.1;Parent=rna-XM_030249011.2;Dbxref=GeneID:207227,GenBank:XP_030104871.1,MGI:MGI:2443815;Name=XP_030104871.1;gbkey=CDS;gene=Stxbp5l;product=syntaxin-binding protein 5-like isoform X3;protein_id=XP_030104871.1;extra_copy_number=0
CM058256.1	Liftoff	CDS	35255930	35256064	.	-	.	ID=cds-XP_030104871.1;Parent=rna-XM_030249011.2;Dbxref=GeneID:207227,GenBank:XP_030104871.1,MGI:MGI:2443815;Name=XP_030104871.1;gbkey=CDS;gene=Stxbp5l;product=syntaxin-binding protein 5-like isoform X3;protein_id=XP_030104871.1;extra_copy_number=0
CM058256.1	Liftoff	CDS	35288533	35288633	.	-	.	ID=cds-XP_030104871.1;Parent=rna-XM_030249011.2;Dbxref=GeneID:207227,GenBank:XP_030104871.1,MGI:MGI:2443815;Name=XP_030104871.1;gbkey=CDS;gene=Stxbp5l;product=syntaxin-binding protein 5-like isoform X3;protein_id=XP_030104871.1;extra_copy_number=0
CM058256.1	Liftoff	CDS	35294881	35294962	.	-	.	ID=cds-XP_030104871.1;Parent=rna-XM_030249011.2;Dbxref=GeneID:207227,GenBank:XP_030104871.1,MGI:MGI:2443815;Name=XP_030104871.1;gbkey=CDS;gene=Stxbp5l;product=syntaxin-binding protein 5-like isoform X3;protein_id=XP_030104871.1;extra_copy_number=0
CM058256.1	Liftoff	CDS	35310076	35310173	.	-	.	ID=cds-XP_030104871.1;Parent=rna-XM_030249011.2;Dbxref=GeneID:207227,GenBank:XP_030104871.1,MGI:MGI:2443815;Name=XP_030104871.1;gbkey=CDS;gene=Stxbp5l;product=syntaxin-binding protein 5-like isoform X3;protein_id=XP_030104871.1;extra_copy_number=0
CM058256.1	Liftoff	CDS	35348517	35348702	.	-	.	ID=cds-XP_030104871.1;Parent=rna-XM_030249011.2;Dbxref=GeneID:207227,GenBank:XP_030104871.1,MGI:MGI:2443815;Name=XP_030104871.1;gbkey=CDS;gene=Stxbp5l;product=syntaxin-binding protein 5-like isoform X3;protein_id=XP_030104871.1;extra_copy_number=0
CM058256.1	Liftoff	mRNA	35071969	35349992	.	-	.	ID=rna-XM_030249013.1;Parent=gene-Stxbp5l;Dbxref=GeneID:207227,GenBank:XM_030249013.1,MGI:MGI:2443815;Name=XM_030249013.1;gbkey=mRNA;gene=Stxbp5l;model_evidence=Supporting evidence includes similarity to: 2 mRNAs%2C 8 ESTs%2C 1 Protein%2C 647 long SRA reads%2C and 99%25 coverage of the annotated genomic feature by RNAseq alignments%2C including 7 samples with support for all annotated introns;product=syntaxin binding protein 5-like%2C transcript variant X13;transcript_id=XM_030249013.1;matches_ref_protein=True;valid_ORF=True;extra_copy_number=0
CM058256.1	Liftoff	exon	35071969	35080591	.	-	.	ID=exon-XM_030249013.1-30;Parent=rna-XM_030249013.1;Dbxref=GeneID:207227,GenBank:XM_030249013.1,MGI:MGI:2443815;gbkey=mRNA;gene=Stxbp5l;product=syntaxin binding protein 5-like%2C transcript variant X13;transcript_id=XM_030249013.1;extra_copy_number=0
CM058256.1	Liftoff	exon	35080726	35080946	.	-	.	ID=exon-XM_030249013.1-29;Parent=rna-XM_030249013.1;Dbxref=GeneID:207227,GenBank:XM_030249013.1,MGI:MGI:2443815;gbkey=mRNA;gene=Stxbp5l;product=syntaxin binding protein 5-like%2C transcript variant X13;transcript_id=XM_030249013.1;extra_copy_number=0
CM058256.1	Liftoff	exon	35086693	35086804	.	-	.	ID=exon-XM_030249013.1-28;Parent=rna-XM_030249013.1;Dbxref=GeneID:207227,GenBank:XM_030249013.1,MGI:MGI:2443815;gbkey=mRNA;gene=Stxbp5l;product=syntaxin binding protein 5-like%2C transcript variant X13;transcript_id=XM_030249013.1;extra_copy_number=0
CM058256.1	Liftoff	exon	35094695	35094860	.	-	.	ID=exon-XM_030249013.1-27;Parent=rna-XM_030249013.1;Dbxref=GeneID:207227,GenBank:XM_030249013.1,MGI:MGI:2443815;gbkey=mRNA;gene=Stxbp5l;product=syntaxin binding protein 5-like%2C transcript variant X13;transcript_id=XM_030249013.1;extra_copy_number=0
CM058256.1	Liftoff	exon	35099069	35099429	.	-	.	ID=exon-XM_030249013.1-26;Parent=rna-XM_030249013.1;Dbxref=GeneID:207227,GenBank:XM_030249013.1,MGI:MGI:2443815;gbkey=mRNA;gene=Stxbp5l;product=syntaxin binding protein 5-like%2C transcript variant X13;transcript_id=XM_030249013.1;extra_copy_number=0
CM058256.1	Liftoff	exon	35104740	35104979	.	-	.	ID=exon-XM_030249013.1-25;Parent=rna-XM_030249013.1;Dbxref=GeneID:207227,GenBank:XM_030249013.1,MGI:MGI:2443815;gbkey=mRNA;gene=Stxbp5l;product=syntaxin binding protein 5-like%2C transcript variant X13;transcript_id=XM_030249013.1;extra_copy_number=0
CM058256.1	Liftoff	exon	35107172	35107342	.	-	.	ID=exon-XM_030249013.1-24;Parent=rna-XM_030249013.1;Dbxref=GeneID:207227,GenBank:XM_030249013.1,MGI:MGI:2443815;gbkey=mRNA;gene=Stxbp5l;product=syntaxin binding protein 5-like%2C transcript variant X13;transcript_id=XM_030249013.1;extra_copy_number=0
CM058256.1	Liftoff	exon	35121659	35121751	.	-	.	ID=exon-XM_030249013.1-23;Parent=rna-XM_030249013.1;Dbxref=GeneID:207227,GenBank:XM_030249013.1,MGI:MGI:2443815;gbkey=mRNA;gene=Stxbp5l;product=syntaxin binding protein 5-like%2C transcript variant X13;transcript_id=XM_030249013.1;extra_copy_number=0
CM058256.1	Liftoff	exon	35139204	35139269	.	-	.	ID=exon-XM_030249013.1-22;Parent=rna-XM_030249013.1;Dbxref=GeneID:207227,GenBank:XM_030249013.1,MGI:MGI:2443815;gbkey=mRNA;gene=Stxbp5l;product=syntaxin binding protein 5-like%2C transcript variant X13;transcript_id=XM_030249013.1;extra_copy_number=0
CM058256.1	Liftoff	exon	35151560	35151631	.	-	.	ID=exon-XM_030249013.1-21;Parent=rna-XM_030249013.1;Dbxref=GeneID:207227,GenBank:XM_030249013.1,MGI:MGI:2443815;gbkey=mRNA;gene=Stxbp5l;product=syntaxin binding protein 5-like%2C transcript variant X13;transcript_id=XM_030249013.1;extra_copy_number=0
CM058256.1	Liftoff	exon	35153478	35153629	.	-	.	ID=exon-XM_030249013.1-20;Parent=rna-XM_030249013.1;Dbxref=GeneID:207227,GenBank:XM_030249013.1,MGI:MGI:2443815;gbkey=mRNA;gene=Stxbp5l;product=syntaxin binding protein 5-like%2C transcript variant X13;transcript_id=XM_030249013.1;extra_copy_number=0
CM058256.1	Liftoff	exon	35165487	35165612	.	-	.	ID=exon-XM_030249013.1-19;Parent=rna-XM_030249013.1;Dbxref=GeneID:207227,GenBank:XM_030249013.1,MGI:MGI:2443815;gbkey=mRNA;gene=Stxbp5l;product=syntaxin binding protein 5-like%2C transcript variant X13;transcript_id=XM_030249013.1;extra_copy_number=0
CM058256.1	Liftoff	exon	35169317	35169489	.	-	.	ID=exon-XM_030249013.1-18;Parent=rna-XM_030249013.1;Dbxref=GeneID:207227,GenBank:XM_030249013.1,MGI:MGI:2443815;gbkey=mRNA;gene=Stxbp5l;product=syntaxin binding protein 5-like%2C transcript variant X13;transcript_id=XM_030249013.1;extra_copy_number=0
CM058256.1	Liftoff	exon	35172957	35173174	.	-	.	ID=exon-XM_030249013.1-17;Parent=rna-XM_030249013.1;Dbxref=GeneID:207227,GenBank:XM_030249013.1,MGI:MGI:2443815;gbkey=mRNA;gene=Stxbp5l;product=syntaxin binding protein 5-like%2C transcript variant X13;transcript_id=XM_030249013.1;extra_copy_number=0
CM058256.1	Liftoff	exon	35175083	35175123	.	-	.	ID=exon-XM_030249013.1-16;Parent=rna-XM_030249013.1;Dbxref=GeneID:207227,GenBank:XM_030249013.1,MGI:MGI:2443815;gbkey=mRNA;gene=Stxbp5l;product=syntaxin binding protein 5-like%2C transcript variant X13;transcript_id=XM_030249013.1;extra_copy_number=0
CM058256.1	Liftoff	exon	35179763	35179830	.	-	.	ID=exon-XM_030249013.1-15;Parent=rna-XM_030249013.1;Dbxref=GeneID:207227,GenBank:XM_030249013.1,MGI:MGI:2443815;gbkey=mRNA;gene=Stxbp5l;product=syntaxin binding protein 5-like%2C transcript variant X13;transcript_id=XM_030249013.1;extra_copy_number=0
CM058256.1	Liftoff	exon	35180836	35180983	.	-	.	ID=exon-XM_030249013.1-14;Parent=rna-XM_030249013.1;Dbxref=GeneID:207227,GenBank:XM_030249013.1,MGI:MGI:2443815;gbkey=mRNA;gene=Stxbp5l;product=syntaxin binding protein 5-like%2C transcript variant X13;transcript_id=XM_030249013.1;extra_copy_number=0
CM058256.1	Liftoff	exon	35201147	35201219	.	-	.	ID=exon-XM_030249013.1-13;Parent=rna-XM_030249013.1;Dbxref=GeneID:207227,GenBank:XM_030249013.1,MGI:MGI:2443815;gbkey=mRNA;gene=Stxbp5l;product=syntaxin binding protein 5-like%2C transcript variant X13;transcript_id=XM_030249013.1;extra_copy_number=0
CM058256.1	Liftoff	exon	35206021	35206161	.	-	.	ID=exon-XM_030249013.1-12;Parent=rna-XM_030249013.1;Dbxref=GeneID:207227,GenBank:XM_030249013.1,MGI:MGI:2443815;gbkey=mRNA;gene=Stxbp5l;product=syntaxin binding protein 5-like%2C transcript variant X13;transcript_id=XM_030249013.1;extra_copy_number=0
CM058256.1	Liftoff	exon	35206256	35206410	.	-	.	ID=exon-XM_030249013.1-11;Parent=rna-XM_030249013.1;Dbxref=GeneID:207227,GenBank:XM_030249013.1,MGI:MGI:2443815;gbkey=mRNA;gene=Stxbp5l;product=syntaxin binding protein 5-like%2C transcript variant X13;transcript_id=XM_030249013.1;extra_copy_number=0
CM058256.1	Liftoff	exon	35212789	35212867	.	-	.	ID=exon-XM_030249013.1-10;Parent=rna-XM_030249013.1;Dbxref=GeneID:207227,GenBank:XM_030249013.1,MGI:MGI:2443815;gbkey=mRNA;gene=Stxbp5l;product=syntaxin binding protein 5-like%2C transcript variant X13;transcript_id=XM_030249013.1;extra_copy_number=0
CM058256.1	Liftoff	exon	35220727	35220850	.	-	.	ID=exon-XM_030249013.1-9;Parent=rna-XM_030249013.1;Dbxref=GeneID:207227,GenBank:XM_030249013.1,MGI:MGI:2443815;gbkey=mRNA;gene=Stxbp5l;product=syntaxin binding protein 5-like%2C transcript variant X13;transcript_id=XM_030249013.1;extra_copy_number=0
CM058256.1	Liftoff	exon	35226803	35226886	.	-	.	ID=exon-XM_030249013.1-8;Parent=rna-XM_030249013.1;Dbxref=GeneID:207227,GenBank:XM_030249013.1,MGI:MGI:2443815;gbkey=mRNA;gene=Stxbp5l;product=syntaxin binding protein 5-like%2C transcript variant X13;transcript_id=XM_030249013.1;extra_copy_number=0
CM058256.1	Liftoff	exon	35253288	35253351	.	-	.	ID=exon-XM_030249013.1-7;Parent=rna-XM_030249013.1;Dbxref=GeneID:207227,GenBank:XM_030249013.1,MGI:MGI:2443815;gbkey=mRNA;gene=Stxbp5l;product=syntaxin binding protein 5-like%2C transcript variant X13;transcript_id=XM_030249013.1;extra_copy_number=0
CM058256.1	Liftoff	exon	35255930	35256064	.	-	.	ID=exon-XM_030249013.1-6;Parent=rna-XM_030249013.1;Dbxref=GeneID:207227,GenBank:XM_030249013.1,MGI:MGI:2443815;gbkey=mRNA;gene=Stxbp5l;product=syntaxin binding protein 5-like%2C transcript variant X13;transcript_id=XM_030249013.1;extra_copy_number=0
CM058256.1	Liftoff	exon	35288533	35288633	.	-	.	ID=exon-XM_030249013.1-5;Parent=rna-XM_030249013.1;Dbxref=GeneID:207227,GenBank:XM_030249013.1,MGI:MGI:2443815;gbkey=mRNA;gene=Stxbp5l;product=syntaxin binding protein 5-like%2C transcript variant X13;transcript_id=XM_030249013.1;extra_copy_number=0
CM058256.1	Liftoff	exon	35294881	35294962	.	-	.	ID=exon-XM_030249013.1-4;Parent=rna-XM_030249013.1;Dbxref=GeneID:207227,GenBank:XM_030249013.1,MGI:MGI:2443815;gbkey=mRNA;gene=Stxbp5l;product=syntaxin binding protein 5-like%2C transcript variant X13;transcript_id=XM_030249013.1;extra_copy_number=0
CM058256.1	Liftoff	exon	35310076	35310173	.	-	.	ID=exon-XM_030249013.1-3;Parent=rna-XM_030249013.1;Dbxref=GeneID:207227,GenBank:XM_030249013.1,MGI:MGI:2443815;gbkey=mRNA;gene=Stxbp5l;product=syntaxin binding protein 5-like%2C transcript variant X13;transcript_id=XM_030249013.1;extra_copy_number=0
CM058256.1	Liftoff	exon	35348517	35348710	.	-	.	ID=exon-XM_030249013.1-2;Parent=rna-XM_030249013.1;Dbxref=GeneID:207227,GenBank:XM_030249013.1,MGI:MGI:2443815;gbkey=mRNA;gene=Stxbp5l;product=syntaxin binding protein 5-like%2C transcript variant X13;transcript_id=XM_030249013.1;extra_copy_number=0
CM058256.1	Liftoff	exon	35349815	35349992	.	-	.	ID=exon-XM_030249013.1-1;Parent=rna-XM_030249013.1;Dbxref=GeneID:207227,GenBank:XM_030249013.1,MGI:MGI:2443815;gbkey=mRNA;gene=Stxbp5l;product=syntaxin binding protein 5-like%2C transcript variant X13;transcript_id=XM_030249013.1;extra_copy_number=0
CM058256.1	Liftoff	CDS	35080550	35080591	.	-	.	ID=cds-XP_030104873.1;Parent=rna-XM_030249013.1;Dbxref=GeneID:207227,GenBank:XP_030104873.1,MGI:MGI:2443815;Name=XP_030104873.1;gbkey=CDS;gene=Stxbp5l;product=syntaxin-binding protein 5-like isoform X9;protein_id=XP_030104873.1;extra_copy_number=0
CM058256.1	Liftoff	CDS	35080726	35080946	.	-	.	ID=cds-XP_030104873.1;Parent=rna-XM_030249013.1;Dbxref=GeneID:207227,GenBank:XP_030104873.1,MGI:MGI:2443815;Name=XP_030104873.1;gbkey=CDS;gene=Stxbp5l;product=syntaxin-binding protein 5-like isoform X9;protein_id=XP_030104873.1;extra_copy_number=0
CM058256.1	Liftoff	CDS	35086693	35086804	.	-	.	ID=cds-XP_030104873.1;Parent=rna-XM_030249013.1;Dbxref=GeneID:207227,GenBank:XP_030104873.1,MGI:MGI:2443815;Name=XP_030104873.1;gbkey=CDS;gene=Stxbp5l;product=syntaxin-binding protein 5-like isoform X9;protein_id=XP_030104873.1;extra_copy_number=0
CM058256.1	Liftoff	CDS	35094695	35094860	.	-	.	ID=cds-XP_030104873.1;Parent=rna-XM_030249013.1;Dbxref=GeneID:207227,GenBank:XP_030104873.1,MGI:MGI:2443815;Name=XP_030104873.1;gbkey=CDS;gene=Stxbp5l;product=syntaxin-binding protein 5-like isoform X9;protein_id=XP_030104873.1;extra_copy_number=0
CM058256.1	Liftoff	CDS	35099069	35099429	.	-	.	ID=cds-XP_030104873.1;Parent=rna-XM_030249013.1;Dbxref=GeneID:207227,GenBank:XP_030104873.1,MGI:MGI:2443815;Name=XP_030104873.1;gbkey=CDS;gene=Stxbp5l;product=syntaxin-binding protein 5-like isoform X9;protein_id=XP_030104873.1;extra_copy_number=0
CM058256.1	Liftoff	CDS	35104740	35104979	.	-	.	ID=cds-XP_030104873.1;Parent=rna-XM_030249013.1;Dbxref=GeneID:207227,GenBank:XP_030104873.1,MGI:MGI:2443815;Name=XP_030104873.1;gbkey=CDS;gene=Stxbp5l;product=syntaxin-binding protein 5-like isoform X9;protein_id=XP_030104873.1;extra_copy_number=0
CM058256.1	Liftoff	CDS	35107172	35107342	.	-	.	ID=cds-XP_030104873.1;Parent=rna-XM_030249013.1;Dbxref=GeneID:207227,GenBank:XP_030104873.1,MGI:MGI:2443815;Name=XP_030104873.1;gbkey=CDS;gene=Stxbp5l;product=syntaxin-binding protein 5-like isoform X9;protein_id=XP_030104873.1;extra_copy_number=0
CM058256.1	Liftoff	CDS	35121659	35121751	.	-	.	ID=cds-XP_030104873.1;Parent=rna-XM_030249013.1;Dbxref=GeneID:207227,GenBank:XP_030104873.1,MGI:MGI:2443815;Name=XP_030104873.1;gbkey=CDS;gene=Stxbp5l;product=syntaxin-binding protein 5-like isoform X9;protein_id=XP_030104873.1;extra_copy_number=0
CM058256.1	Liftoff	CDS	35139204	35139269	.	-	.	ID=cds-XP_030104873.1;Parent=rna-XM_030249013.1;Dbxref=GeneID:207227,GenBank:XP_030104873.1,MGI:MGI:2443815;Name=XP_030104873.1;gbkey=CDS;gene=Stxbp5l;product=syntaxin-binding protein 5-like isoform X9;protein_id=XP_030104873.1;extra_copy_number=0
CM058256.1	Liftoff	CDS	35151560	35151631	.	-	.	ID=cds-XP_030104873.1;Parent=rna-XM_030249013.1;Dbxref=GeneID:207227,GenBank:XP_030104873.1,MGI:MGI:2443815;Name=XP_030104873.1;gbkey=CDS;gene=Stxbp5l;product=syntaxin-binding protein 5-like isoform X9;protein_id=XP_030104873.1;extra_copy_number=0
CM058256.1	Liftoff	CDS	35153478	35153629	.	-	.	ID=cds-XP_030104873.1;Parent=rna-XM_030249013.1;Dbxref=GeneID:207227,GenBank:XP_030104873.1,MGI:MGI:2443815;Name=XP_030104873.1;gbkey=CDS;gene=Stxbp5l;product=syntaxin-binding protein 5-like isoform X9;protein_id=XP_030104873.1;extra_copy_number=0
CM058256.1	Liftoff	CDS	35165487	35165612	.	-	.	ID=cds-XP_030104873.1;Parent=rna-XM_030249013.1;Dbxref=GeneID:207227,GenBank:XP_030104873.1,MGI:MGI:2443815;Name=XP_030104873.1;gbkey=CDS;gene=Stxbp5l;product=syntaxin-binding protein 5-like isoform X9;protein_id=XP_030104873.1;extra_copy_number=0
CM058256.1	Liftoff	CDS	35169317	35169489	.	-	.	ID=cds-XP_030104873.1;Parent=rna-XM_030249013.1;Dbxref=GeneID:207227,GenBank:XP_030104873.1,MGI:MGI:2443815;Name=XP_030104873.1;gbkey=CDS;gene=Stxbp5l;product=syntaxin-binding protein 5-like isoform X9;protein_id=XP_030104873.1;extra_copy_number=0
CM058256.1	Liftoff	CDS	35172957	35173174	.	-	.	ID=cds-XP_030104873.1;Parent=rna-XM_030249013.1;Dbxref=GeneID:207227,GenBank:XP_030104873.1,MGI:MGI:2443815;Name=XP_030104873.1;gbkey=CDS;gene=Stxbp5l;product=syntaxin-binding protein 5-like isoform X9;protein_id=XP_030104873.1;extra_copy_number=0
CM058256.1	Liftoff	CDS	35175083	35175123	.	-	.	ID=cds-XP_030104873.1;Parent=rna-XM_030249013.1;Dbxref=GeneID:207227,GenBank:XP_030104873.1,MGI:MGI:2443815;Name=XP_030104873.1;gbkey=CDS;gene=Stxbp5l;product=syntaxin-binding protein 5-like isoform X9;protein_id=XP_030104873.1;extra_copy_number=0
CM058256.1	Liftoff	CDS	35179763	35179830	.	-	.	ID=cds-XP_030104873.1;Parent=rna-XM_030249013.1;Dbxref=GeneID:207227,GenBank:XP_030104873.1,MGI:MGI:2443815;Name=XP_030104873.1;gbkey=CDS;gene=Stxbp5l;product=syntaxin-binding protein 5-like isoform X9;protein_id=XP_030104873.1;extra_copy_number=0
CM058256.1	Liftoff	CDS	35180836	35180955	.	-	.	ID=cds-XP_030104873.1;Parent=rna-XM_030249013.1;Dbxref=GeneID:207227,GenBank:XP_030104873.1,MGI:MGI:2443815;Name=XP_030104873.1;gbkey=CDS;gene=Stxbp5l;product=syntaxin-binding protein 5-like isoform X9;protein_id=XP_030104873.1;extra_copy_number=0
CM058256.1	Liftoff	mRNA	35071969	35349992	.	-	.	ID=rna-XM_030249014.1;Parent=gene-Stxbp5l;Dbxref=GeneID:207227,GenBank:XM_030249014.1,MGI:MGI:2443815;Name=XM_030249014.1;gbkey=mRNA;gene=Stxbp5l;model_evidence=Supporting evidence includes similarity to: 2 mRNAs%2C 6 ESTs%2C 1 Protein%2C 649 long SRA reads%2C and 99%25 coverage of the annotated genomic feature by RNAseq alignments%2C including 7 samples with support for all annotated introns;product=syntaxin binding protein 5-like%2C transcript variant X15;transcript_id=XM_030249014.1;matches_ref_protein=True;valid_ORF=True;extra_copy_number=0
CM058256.1	Liftoff	exon	35071969	35080591	.	-	.	ID=exon-XM_030249014.1-29;Parent=rna-XM_030249014.1;Dbxref=GeneID:207227,GenBank:XM_030249014.1,MGI:MGI:2443815;gbkey=mRNA;gene=Stxbp5l;product=syntaxin binding protein 5-like%2C transcript variant X15;transcript_id=XM_030249014.1;extra_copy_number=0
CM058256.1	Liftoff	exon	35080726	35080946	.	-	.	ID=exon-XM_030249014.1-28;Parent=rna-XM_030249014.1;Dbxref=GeneID:207227,GenBank:XM_030249014.1,MGI:MGI:2443815;gbkey=mRNA;gene=Stxbp5l;product=syntaxin binding protein 5-like%2C transcript variant X15;transcript_id=XM_030249014.1;extra_copy_number=0
CM058256.1	Liftoff	exon	35086693	35086804	.	-	.	ID=exon-XM_030249014.1-27;Parent=rna-XM_030249014.1;Dbxref=GeneID:207227,GenBank:XM_030249014.1,MGI:MGI:2443815;gbkey=mRNA;gene=Stxbp5l;product=syntaxin binding protein 5-like%2C transcript variant X15;transcript_id=XM_030249014.1;extra_copy_number=0
CM058256.1	Liftoff	exon	35094695	35094860	.	-	.	ID=exon-XM_030249014.1-26;Parent=rna-XM_030249014.1;Dbxref=GeneID:207227,GenBank:XM_030249014.1,MGI:MGI:2443815;gbkey=mRNA;gene=Stxbp5l;product=syntaxin binding protein 5-like%2C transcript variant X15;transcript_id=XM_030249014.1;extra_copy_number=0
CM058256.1	Liftoff	exon	35099069	35099429	.	-	.	ID=exon-XM_030249014.1-25;Parent=rna-XM_030249014.1;Dbxref=GeneID:207227,GenBank:XM_030249014.1,MGI:MGI:2443815;gbkey=mRNA;gene=Stxbp5l;product=syntaxin binding protein 5-like%2C transcript variant X15;transcript_id=XM_030249014.1;extra_copy_number=0
CM058256.1	Liftoff	exon	35104740	35104979	.	-	.	ID=exon-XM_030249014.1-24;Parent=rna-XM_030249014.1;Dbxref=GeneID:207227,GenBank:XM_030249014.1,MGI:MGI:2443815;gbkey=mRNA;gene=Stxbp5l;product=syntaxin binding protein 5-like%2C transcript variant X15;transcript_id=XM_030249014.1;extra_copy_number=0
CM058256.1	Liftoff	exon	35107172	35107342	.	-	.	ID=exon-XM_030249014.1-23;Parent=rna-XM_030249014.1;Dbxref=GeneID:207227,GenBank:XM_030249014.1,MGI:MGI:2443815;gbkey=mRNA;gene=Stxbp5l;product=syntaxin binding protein 5-like%2C transcript variant X15;transcript_id=XM_030249014.1;extra_copy_number=0
CM058256.1	Liftoff	exon	35121659	35121751	.	-	.	ID=exon-XM_030249014.1-22;Parent=rna-XM_030249014.1;Dbxref=GeneID:207227,GenBank:XM_030249014.1,MGI:MGI:2443815;gbkey=mRNA;gene=Stxbp5l;product=syntaxin binding protein 5-like%2C transcript variant X15;transcript_id=XM_030249014.1;extra_copy_number=0
CM058256.1	Liftoff	exon	35139204	35139269	.	-	.	ID=exon-XM_030249014.1-21;Parent=rna-XM_030249014.1;Dbxref=GeneID:207227,GenBank:XM_030249014.1,MGI:MGI:2443815;gbkey=mRNA;gene=Stxbp5l;product=syntaxin binding protein 5-like%2C transcript variant X15;transcript_id=XM_030249014.1;extra_copy_number=0
CM058256.1	Liftoff	exon	35153478	35153629	.	-	.	ID=exon-XM_030249014.1-20;Parent=rna-XM_030249014.1;Dbxref=GeneID:207227,GenBank:XM_030249014.1,MGI:MGI:2443815;gbkey=mRNA;gene=Stxbp5l;product=syntaxin binding protein 5-like%2C transcript variant X15;transcript_id=XM_030249014.1;extra_copy_number=0
CM058256.1	Liftoff	exon	35165487	35165612	.	-	.	ID=exon-XM_030249014.1-19;Parent=rna-XM_030249014.1;Dbxref=GeneID:207227,GenBank:XM_030249014.1,MGI:MGI:2443815;gbkey=mRNA;gene=Stxbp5l;product=syntaxin binding protein 5-like%2C transcript variant X15;transcript_id=XM_030249014.1;extra_copy_number=0
CM058256.1	Liftoff	exon	35169317	35169489	.	-	.	ID=exon-XM_030249014.1-18;Parent=rna-XM_030249014.1;Dbxref=GeneID:207227,GenBank:XM_030249014.1,MGI:MGI:2443815;gbkey=mRNA;gene=Stxbp5l;product=syntaxin binding protein 5-like%2C transcript variant X15;transcript_id=XM_030249014.1;extra_copy_number=0
CM058256.1	Liftoff	exon	35172957	35173174	.	-	.	ID=exon-XM_030249014.1-17;Parent=rna-XM_030249014.1;Dbxref=GeneID:207227,GenBank:XM_030249014.1,MGI:MGI:2443815;gbkey=mRNA;gene=Stxbp5l;product=syntaxin binding protein 5-like%2C transcript variant X15;transcript_id=XM_030249014.1;extra_copy_number=0
CM058256.1	Liftoff	exon	35175083	35175123	.	-	.	ID=exon-XM_030249014.1-16;Parent=rna-XM_030249014.1;Dbxref=GeneID:207227,GenBank:XM_030249014.1,MGI:MGI:2443815;gbkey=mRNA;gene=Stxbp5l;product=syntaxin binding protein 5-like%2C transcript variant X15;transcript_id=XM_030249014.1;extra_copy_number=0
CM058256.1	Liftoff	exon	35179763	35179830	.	-	.	ID=exon-XM_030249014.1-15;Parent=rna-XM_030249014.1;Dbxref=GeneID:207227,GenBank:XM_030249014.1,MGI:MGI:2443815;gbkey=mRNA;gene=Stxbp5l;product=syntaxin binding protein 5-like%2C transcript variant X15;transcript_id=XM_030249014.1;extra_copy_number=0
CM058256.1	Liftoff	exon	35180836	35180983	.	-	.	ID=exon-XM_030249014.1-14;Parent=rna-XM_030249014.1;Dbxref=GeneID:207227,GenBank:XM_030249014.1,MGI:MGI:2443815;gbkey=mRNA;gene=Stxbp5l;product=syntaxin binding protein 5-like%2C transcript variant X15;transcript_id=XM_030249014.1;extra_copy_number=0
CM058256.1	Liftoff	exon	35201147	35201219	.	-	.	ID=exon-XM_030249014.1-13;Parent=rna-XM_030249014.1;Dbxref=GeneID:207227,GenBank:XM_030249014.1,MGI:MGI:2443815;gbkey=mRNA;gene=Stxbp5l;product=syntaxin binding protein 5-like%2C transcript variant X15;transcript_id=XM_030249014.1;extra_copy_number=0
CM058256.1	Liftoff	exon	35206021	35206161	.	-	.	ID=exon-XM_030249014.1-12;Parent=rna-XM_030249014.1;Dbxref=GeneID:207227,GenBank:XM_030249014.1,MGI:MGI:2443815;gbkey=mRNA;gene=Stxbp5l;product=syntaxin binding protein 5-like%2C transcript variant X15;transcript_id=XM_030249014.1;extra_copy_number=0
CM058256.1	Liftoff	exon	35206256	35206410	.	-	.	ID=exon-XM_030249014.1-11;Parent=rna-XM_030249014.1;Dbxref=GeneID:207227,GenBank:XM_030249014.1,MGI:MGI:2443815;gbkey=mRNA;gene=Stxbp5l;product=syntaxin binding protein 5-like%2C transcript variant X15;transcript_id=XM_030249014.1;extra_copy_number=0
CM058256.1	Liftoff	exon	35212789	35212867	.	-	.	ID=exon-XM_030249014.1-10;Parent=rna-XM_030249014.1;Dbxref=GeneID:207227,GenBank:XM_030249014.1,MGI:MGI:2443815;gbkey=mRNA;gene=Stxbp5l;product=syntaxin binding protein 5-like%2C transcript variant X15;transcript_id=XM_030249014.1;extra_copy_number=0
CM058256.1	Liftoff	exon	35220727	35220850	.	-	.	ID=exon-XM_030249014.1-9;Parent=rna-XM_030249014.1;Dbxref=GeneID:207227,GenBank:XM_030249014.1,MGI:MGI:2443815;gbkey=mRNA;gene=Stxbp5l;product=syntaxin binding protein 5-like%2C transcript variant X15;transcript_id=XM_030249014.1;extra_copy_number=0
CM058256.1	Liftoff	exon	35226803	35226886	.	-	.	ID=exon-XM_030249014.1-8;Parent=rna-XM_030249014.1;Dbxref=GeneID:207227,GenBank:XM_030249014.1,MGI:MGI:2443815;gbkey=mRNA;gene=Stxbp5l;product=syntaxin binding protein 5-like%2C transcript variant X15;transcript_id=XM_030249014.1;extra_copy_number=0
CM058256.1	Liftoff	exon	35253288	35253351	.	-	.	ID=exon-XM_030249014.1-7;Parent=rna-XM_030249014.1;Dbxref=GeneID:207227,GenBank:XM_030249014.1,MGI:MGI:2443815;gbkey=mRNA;gene=Stxbp5l;product=syntaxin binding protein 5-like%2C transcript variant X15;transcript_id=XM_030249014.1;extra_copy_number=0
CM058256.1	Liftoff	exon	35255930	35256064	.	-	.	ID=exon-XM_030249014.1-6;Parent=rna-XM_030249014.1;Dbxref=GeneID:207227,GenBank:XM_030249014.1,MGI:MGI:2443815;gbkey=mRNA;gene=Stxbp5l;product=syntaxin binding protein 5-like%2C transcript variant X15;transcript_id=XM_030249014.1;extra_copy_number=0
CM058256.1	Liftoff	exon	35288533	35288633	.	-	.	ID=exon-XM_030249014.1-5;Parent=rna-XM_030249014.1;Dbxref=GeneID:207227,GenBank:XM_030249014.1,MGI:MGI:2443815;gbkey=mRNA;gene=Stxbp5l;product=syntaxin binding protein 5-like%2C transcript variant X15;transcript_id=XM_030249014.1;extra_copy_number=0
CM058256.1	Liftoff	exon	35294881	35294962	.	-	.	ID=exon-XM_030249014.1-4;Parent=rna-XM_030249014.1;Dbxref=GeneID:207227,GenBank:XM_030249014.1,MGI:MGI:2443815;gbkey=mRNA;gene=Stxbp5l;product=syntaxin binding protein 5-like%2C transcript variant X15;transcript_id=XM_030249014.1;extra_copy_number=0
CM058256.1	Liftoff	exon	35310076	35310173	.	-	.	ID=exon-XM_030249014.1-3;Parent=rna-XM_030249014.1;Dbxref=GeneID:207227,GenBank:XM_030249014.1,MGI:MGI:2443815;gbkey=mRNA;gene=Stxbp5l;product=syntaxin binding protein 5-like%2C transcript variant X15;transcript_id=XM_030249014.1;extra_copy_number=0
CM058256.1	Liftoff	exon	35348517	35348710	.	-	.	ID=exon-XM_030249014.1-2;Parent=rna-XM_030249014.1;Dbxref=GeneID:207227,GenBank:XM_030249014.1,MGI:MGI:2443815;gbkey=mRNA;gene=Stxbp5l;product=syntaxin binding protein 5-like%2C transcript variant X15;transcript_id=XM_030249014.1;extra_copy_number=0
CM058256.1	Liftoff	exon	35349815	35349992	.	-	.	ID=exon-XM_030249014.1-1;Parent=rna-XM_030249014.1;Dbxref=GeneID:207227,GenBank:XM_030249014.1,MGI:MGI:2443815;gbkey=mRNA;gene=Stxbp5l;product=syntaxin binding protein 5-like%2C transcript variant X15;transcript_id=XM_030249014.1;extra_copy_number=0
CM058256.1	Liftoff	CDS	35080550	35080591	.	-	.	ID=cds-XP_030104874.1;Parent=rna-XM_030249014.1;Dbxref=GeneID:207227,GenBank:XP_030104874.1,MGI:MGI:2443815;Name=XP_030104874.1;gbkey=CDS;gene=Stxbp5l;product=syntaxin-binding protein 5-like isoform X10;protein_id=XP_030104874.1;extra_copy_number=0
CM058256.1	Liftoff	CDS	35080726	35080946	.	-	.	ID=cds-XP_030104874.1;Parent=rna-XM_030249014.1;Dbxref=GeneID:207227,GenBank:XP_030104874.1,MGI:MGI:2443815;Name=XP_030104874.1;gbkey=CDS;gene=Stxbp5l;product=syntaxin-binding protein 5-like isoform X10;protein_id=XP_030104874.1;extra_copy_number=0
CM058256.1	Liftoff	CDS	35086693	35086804	.	-	.	ID=cds-XP_030104874.1;Parent=rna-XM_030249014.1;Dbxref=GeneID:207227,GenBank:XP_030104874.1,MGI:MGI:2443815;Name=XP_030104874.1;gbkey=CDS;gene=Stxbp5l;product=syntaxin-binding protein 5-like isoform X10;protein_id=XP_030104874.1;extra_copy_number=0
CM058256.1	Liftoff	CDS	35094695	35094860	.	-	.	ID=cds-XP_030104874.1;Parent=rna-XM_030249014.1;Dbxref=GeneID:207227,GenBank:XP_030104874.1,MGI:MGI:2443815;Name=XP_030104874.1;gbkey=CDS;gene=Stxbp5l;product=syntaxin-binding protein 5-like isoform X10;protein_id=XP_030104874.1;extra_copy_number=0
CM058256.1	Liftoff	CDS	35099069	35099429	.	-	.	ID=cds-XP_030104874.1;Parent=rna-XM_030249014.1;Dbxref=GeneID:207227,GenBank:XP_030104874.1,MGI:MGI:2443815;Name=XP_030104874.1;gbkey=CDS;gene=Stxbp5l;product=syntaxin-binding protein 5-like isoform X10;protein_id=XP_030104874.1;extra_copy_number=0
CM058256.1	Liftoff	CDS	35104740	35104979	.	-	.	ID=cds-XP_030104874.1;Parent=rna-XM_030249014.1;Dbxref=GeneID:207227,GenBank:XP_030104874.1,MGI:MGI:2443815;Name=XP_030104874.1;gbkey=CDS;gene=Stxbp5l;product=syntaxin-binding protein 5-like isoform X10;protein_id=XP_030104874.1;extra_copy_number=0
CM058256.1	Liftoff	CDS	35107172	35107342	.	-	.	ID=cds-XP_030104874.1;Parent=rna-XM_030249014.1;Dbxref=GeneID:207227,GenBank:XP_030104874.1,MGI:MGI:2443815;Name=XP_030104874.1;gbkey=CDS;gene=Stxbp5l;product=syntaxin-binding protein 5-like isoform X10;protein_id=XP_030104874.1;extra_copy_number=0
CM058256.1	Liftoff	CDS	35121659	35121751	.	-	.	ID=cds-XP_030104874.1;Parent=rna-XM_030249014.1;Dbxref=GeneID:207227,GenBank:XP_030104874.1,MGI:MGI:2443815;Name=XP_030104874.1;gbkey=CDS;gene=Stxbp5l;product=syntaxin-binding protein 5-like isoform X10;protein_id=XP_030104874.1;extra_copy_number=0
CM058256.1	Liftoff	CDS	35139204	35139269	.	-	.	ID=cds-XP_030104874.1;Parent=rna-XM_030249014.1;Dbxref=GeneID:207227,GenBank:XP_030104874.1,MGI:MGI:2443815;Name=XP_030104874.1;gbkey=CDS;gene=Stxbp5l;product=syntaxin-binding protein 5-like isoform X10;protein_id=XP_030104874.1;extra_copy_number=0
CM058256.1	Liftoff	CDS	35153478	35153629	.	-	.	ID=cds-XP_030104874.1;Parent=rna-XM_030249014.1;Dbxref=GeneID:207227,GenBank:XP_030104874.1,MGI:MGI:2443815;Name=XP_030104874.1;gbkey=CDS;gene=Stxbp5l;product=syntaxin-binding protein 5-like isoform X10;protein_id=XP_030104874.1;extra_copy_number=0
CM058256.1	Liftoff	CDS	35165487	35165612	.	-	.	ID=cds-XP_030104874.1;Parent=rna-XM_030249014.1;Dbxref=GeneID:207227,GenBank:XP_030104874.1,MGI:MGI:2443815;Name=XP_030104874.1;gbkey=CDS;gene=Stxbp5l;product=syntaxin-binding protein 5-like isoform X10;protein_id=XP_030104874.1;extra_copy_number=0
CM058256.1	Liftoff	CDS	35169317	35169489	.	-	.	ID=cds-XP_030104874.1;Parent=rna-XM_030249014.1;Dbxref=GeneID:207227,GenBank:XP_030104874.1,MGI:MGI:2443815;Name=XP_030104874.1;gbkey=CDS;gene=Stxbp5l;product=syntaxin-binding protein 5-like isoform X10;protein_id=XP_030104874.1;extra_copy_number=0
CM058256.1	Liftoff	CDS	35172957	35173174	.	-	.	ID=cds-XP_030104874.1;Parent=rna-XM_030249014.1;Dbxref=GeneID:207227,GenBank:XP_030104874.1,MGI:MGI:2443815;Name=XP_030104874.1;gbkey=CDS;gene=Stxbp5l;product=syntaxin-binding protein 5-like isoform X10;protein_id=XP_030104874.1;extra_copy_number=0
CM058256.1	Liftoff	CDS	35175083	35175123	.	-	.	ID=cds-XP_030104874.1;Parent=rna-XM_030249014.1;Dbxref=GeneID:207227,GenBank:XP_030104874.1,MGI:MGI:2443815;Name=XP_030104874.1;gbkey=CDS;gene=Stxbp5l;product=syntaxin-binding protein 5-like isoform X10;protein_id=XP_030104874.1;extra_copy_number=0
CM058256.1	Liftoff	CDS	35179763	35179830	.	-	.	ID=cds-XP_030104874.1;Parent=rna-XM_030249014.1;Dbxref=GeneID:207227,GenBank:XP_030104874.1,MGI:MGI:2443815;Name=XP_030104874.1;gbkey=CDS;gene=Stxbp5l;product=syntaxin-binding protein 5-like isoform X10;protein_id=XP_030104874.1;extra_copy_number=0
CM058256.1	Liftoff	CDS	35180836	35180955	.	-	.	ID=cds-XP_030104874.1;Parent=rna-XM_030249014.1;Dbxref=GeneID:207227,GenBank:XP_030104874.1,MGI:MGI:2443815;Name=XP_030104874.1;gbkey=CDS;gene=Stxbp5l;product=syntaxin-binding protein 5-like isoform X10;protein_id=XP_030104874.1;extra_copy_number=0
CM058256.1	Liftoff	mRNA	35071969	35350020	.	-	.	ID=rna-XM_036159821.1;Parent=gene-Stxbp5l;Dbxref=GeneID:207227,GenBank:XM_036159821.1,MGI:MGI:2443815;Name=XM_036159821.1;gbkey=mRNA;gene=Stxbp5l;model_evidence=Supporting evidence includes similarity to: 4 mRNAs%2C 7 ESTs%2C 2 Proteins%2C 796 long SRA reads%2C and 99%25 coverage of the annotated genomic feature by RNAseq alignments%2C including 4 samples with support for all annotated introns;product=syntaxin binding protein 5-like%2C transcript variant X5;transcript_id=XM_036159821.1;matches_ref_protein=True;valid_ORF=True;extra_copy_number=0
CM058256.1	Liftoff	exon	35071969	35080591	.	-	.	ID=exon-XM_036159821.1-28;Parent=rna-XM_036159821.1;Dbxref=GeneID:207227,GenBank:XM_036159821.1,MGI:MGI:2443815;gbkey=mRNA;gene=Stxbp5l;product=syntaxin binding protein 5-like%2C transcript variant X5;transcript_id=XM_036159821.1;extra_copy_number=0
CM058256.1	Liftoff	exon	35080726	35080946	.	-	.	ID=exon-XM_036159821.1-27;Parent=rna-XM_036159821.1;Dbxref=GeneID:207227,GenBank:XM_036159821.1,MGI:MGI:2443815;gbkey=mRNA;gene=Stxbp5l;product=syntaxin binding protein 5-like%2C transcript variant X5;transcript_id=XM_036159821.1;extra_copy_number=0
CM058256.1	Liftoff	exon	35086693	35086804	.	-	.	ID=exon-XM_036159821.1-26;Parent=rna-XM_036159821.1;Dbxref=GeneID:207227,GenBank:XM_036159821.1,MGI:MGI:2443815;gbkey=mRNA;gene=Stxbp5l;product=syntaxin binding protein 5-like%2C transcript variant X5;transcript_id=XM_036159821.1;extra_copy_number=0
CM058256.1	Liftoff	exon	35094695	35094860	.	-	.	ID=exon-XM_036159821.1-25;Parent=rna-XM_036159821.1;Dbxref=GeneID:207227,GenBank:XM_036159821.1,MGI:MGI:2443815;gbkey=mRNA;gene=Stxbp5l;product=syntaxin binding protein 5-like%2C transcript variant X5;transcript_id=XM_036159821.1;extra_copy_number=0
CM058256.1	Liftoff	exon	35099069	35099429	.	-	.	ID=exon-XM_036159821.1-24;Parent=rna-XM_036159821.1;Dbxref=GeneID:207227,GenBank:XM_036159821.1,MGI:MGI:2443815;gbkey=mRNA;gene=Stxbp5l;product=syntaxin binding protein 5-like%2C transcript variant X5;transcript_id=XM_036159821.1;extra_copy_number=0
CM058256.1	Liftoff	exon	35104740	35104979	.	-	.	ID=exon-XM_036159821.1-23;Parent=rna-XM_036159821.1;Dbxref=GeneID:207227,GenBank:XM_036159821.1,MGI:MGI:2443815;gbkey=mRNA;gene=Stxbp5l;product=syntaxin binding protein 5-like%2C transcript variant X5;transcript_id=XM_036159821.1;extra_copy_number=0
CM058256.1	Liftoff	exon	35121659	35121751	.	-	.	ID=exon-XM_036159821.1-22;Parent=rna-XM_036159821.1;Dbxref=GeneID:207227,GenBank:XM_036159821.1,MGI:MGI:2443815;gbkey=mRNA;gene=Stxbp5l;product=syntaxin binding protein 5-like%2C transcript variant X5;transcript_id=XM_036159821.1;extra_copy_number=0
CM058256.1	Liftoff	exon	35139204	35139269	.	-	.	ID=exon-XM_036159821.1-21;Parent=rna-XM_036159821.1;Dbxref=GeneID:207227,GenBank:XM_036159821.1,MGI:MGI:2443815;gbkey=mRNA;gene=Stxbp5l;product=syntaxin binding protein 5-like%2C transcript variant X5;transcript_id=XM_036159821.1;extra_copy_number=0
CM058256.1	Liftoff	exon	35151560	35151631	.	-	.	ID=exon-XM_036159821.1-20;Parent=rna-XM_036159821.1;Dbxref=GeneID:207227,GenBank:XM_036159821.1,MGI:MGI:2443815;gbkey=mRNA;gene=Stxbp5l;product=syntaxin binding protein 5-like%2C transcript variant X5;transcript_id=XM_036159821.1;extra_copy_number=0
CM058256.1	Liftoff	exon	35153478	35153629	.	-	.	ID=exon-XM_036159821.1-19;Parent=rna-XM_036159821.1;Dbxref=GeneID:207227,GenBank:XM_036159821.1,MGI:MGI:2443815;gbkey=mRNA;gene=Stxbp5l;product=syntaxin binding protein 5-like%2C transcript variant X5;transcript_id=XM_036159821.1;extra_copy_number=0
CM058256.1	Liftoff	exon	35165487	35165612	.	-	.	ID=exon-XM_036159821.1-18;Parent=rna-XM_036159821.1;Dbxref=GeneID:207227,GenBank:XM_036159821.1,MGI:MGI:2443815;gbkey=mRNA;gene=Stxbp5l;product=syntaxin binding protein 5-like%2C transcript variant X5;transcript_id=XM_036159821.1;extra_copy_number=0
CM058256.1	Liftoff	exon	35169317	35169489	.	-	.	ID=exon-XM_036159821.1-17;Parent=rna-XM_036159821.1;Dbxref=GeneID:207227,GenBank:XM_036159821.1,MGI:MGI:2443815;gbkey=mRNA;gene=Stxbp5l;product=syntaxin binding protein 5-like%2C transcript variant X5;transcript_id=XM_036159821.1;extra_copy_number=0
CM058256.1	Liftoff	exon	35172957	35173174	.	-	.	ID=exon-XM_036159821.1-16;Parent=rna-XM_036159821.1;Dbxref=GeneID:207227,GenBank:XM_036159821.1,MGI:MGI:2443815;gbkey=mRNA;gene=Stxbp5l;product=syntaxin binding protein 5-like%2C transcript variant X5;transcript_id=XM_036159821.1;extra_copy_number=0
CM058256.1	Liftoff	exon	35175083	35175123	.	-	.	ID=exon-XM_036159821.1-15;Parent=rna-XM_036159821.1;Dbxref=GeneID:207227,GenBank:XM_036159821.1,MGI:MGI:2443815;gbkey=mRNA;gene=Stxbp5l;product=syntaxin binding protein 5-like%2C transcript variant X5;transcript_id=XM_036159821.1;extra_copy_number=0
CM058256.1	Liftoff	exon	35179763	35179830	.	-	.	ID=exon-XM_036159821.1-14;Parent=rna-XM_036159821.1;Dbxref=GeneID:207227,GenBank:XM_036159821.1,MGI:MGI:2443815;gbkey=mRNA;gene=Stxbp5l;product=syntaxin binding protein 5-like%2C transcript variant X5;transcript_id=XM_036159821.1;extra_copy_number=0
CM058256.1	Liftoff	exon	35180836	35180983	.	-	.	ID=exon-XM_036159821.1-13;Parent=rna-XM_036159821.1;Dbxref=GeneID:207227,GenBank:XM_036159821.1,MGI:MGI:2443815;gbkey=mRNA;gene=Stxbp5l;product=syntaxin binding protein 5-like%2C transcript variant X5;transcript_id=XM_036159821.1;extra_copy_number=0
CM058256.1	Liftoff	exon	35201147	35201219	.	-	.	ID=exon-XM_036159821.1-12;Parent=rna-XM_036159821.1;Dbxref=GeneID:207227,GenBank:XM_036159821.1,MGI:MGI:2443815;gbkey=mRNA;gene=Stxbp5l;product=syntaxin binding protein 5-like%2C transcript variant X5;transcript_id=XM_036159821.1;extra_copy_number=0
CM058256.1	Liftoff	exon	35206256	35206410	.	-	.	ID=exon-XM_036159821.1-11;Parent=rna-XM_036159821.1;Dbxref=GeneID:207227,GenBank:XM_036159821.1,MGI:MGI:2443815;gbkey=mRNA;gene=Stxbp5l;product=syntaxin binding protein 5-like%2C transcript variant X5;transcript_id=XM_036159821.1;extra_copy_number=0
CM058256.1	Liftoff	exon	35212789	35212867	.	-	.	ID=exon-XM_036159821.1-10;Parent=rna-XM_036159821.1;Dbxref=GeneID:207227,GenBank:XM_036159821.1,MGI:MGI:2443815;gbkey=mRNA;gene=Stxbp5l;product=syntaxin binding protein 5-like%2C transcript variant X5;transcript_id=XM_036159821.1;extra_copy_number=0
CM058256.1	Liftoff	exon	35220727	35220850	.	-	.	ID=exon-XM_036159821.1-9;Parent=rna-XM_036159821.1;Dbxref=GeneID:207227,GenBank:XM_036159821.1,MGI:MGI:2443815;gbkey=mRNA;gene=Stxbp5l;product=syntaxin binding protein 5-like%2C transcript variant X5;transcript_id=XM_036159821.1;extra_copy_number=0
CM058256.1	Liftoff	exon	35226803	35226886	.	-	.	ID=exon-XM_036159821.1-8;Parent=rna-XM_036159821.1;Dbxref=GeneID:207227,GenBank:XM_036159821.1,MGI:MGI:2443815;gbkey=mRNA;gene=Stxbp5l;product=syntaxin binding protein 5-like%2C transcript variant X5;transcript_id=XM_036159821.1;extra_copy_number=0
CM058256.1	Liftoff	exon	35253288	35253351	.	-	.	ID=exon-XM_036159821.1-7;Parent=rna-XM_036159821.1;Dbxref=GeneID:207227,GenBank:XM_036159821.1,MGI:MGI:2443815;gbkey=mRNA;gene=Stxbp5l;product=syntaxin binding protein 5-like%2C transcript variant X5;transcript_id=XM_036159821.1;extra_copy_number=0
CM058256.1	Liftoff	exon	35255930	35256064	.	-	.	ID=exon-XM_036159821.1-6;Parent=rna-XM_036159821.1;Dbxref=GeneID:207227,GenBank:XM_036159821.1,MGI:MGI:2443815;gbkey=mRNA;gene=Stxbp5l;product=syntaxin binding protein 5-like%2C transcript variant X5;transcript_id=XM_036159821.1;extra_copy_number=0
CM058256.1	Liftoff	exon	35288533	35288633	.	-	.	ID=exon-XM_036159821.1-5;Parent=rna-XM_036159821.1;Dbxref=GeneID:207227,GenBank:XM_036159821.1,MGI:MGI:2443815;gbkey=mRNA;gene=Stxbp5l;product=syntaxin binding protein 5-like%2C transcript variant X5;transcript_id=XM_036159821.1;extra_copy_number=0
CM058256.1	Liftoff	exon	35294881	35294962	.	-	.	ID=exon-XM_036159821.1-4;Parent=rna-XM_036159821.1;Dbxref=GeneID:207227,GenBank:XM_036159821.1,MGI:MGI:2443815;gbkey=mRNA;gene=Stxbp5l;product=syntaxin binding protein 5-like%2C transcript variant X5;transcript_id=XM_036159821.1;extra_copy_number=0
CM058256.1	Liftoff	exon	35310076	35310173	.	-	.	ID=exon-XM_036159821.1-3;Parent=rna-XM_036159821.1;Dbxref=GeneID:207227,GenBank:XM_036159821.1,MGI:MGI:2443815;gbkey=mRNA;gene=Stxbp5l;product=syntaxin binding protein 5-like%2C transcript variant X5;transcript_id=XM_036159821.1;extra_copy_number=0
CM058256.1	Liftoff	exon	35348517	35348710	.	-	.	ID=exon-XM_036159821.1-2;Parent=rna-XM_036159821.1;Dbxref=GeneID:207227,GenBank:XM_036159821.1,MGI:MGI:2443815;gbkey=mRNA;gene=Stxbp5l;product=syntaxin binding protein 5-like%2C transcript variant X5;transcript_id=XM_036159821.1;extra_copy_number=0
CM058256.1	Liftoff	exon	35349815	35350020	.	-	.	ID=exon-XM_036159821.1-1;Parent=rna-XM_036159821.1;Dbxref=GeneID:207227,GenBank:XM_036159821.1,MGI:MGI:2443815;gbkey=mRNA;gene=Stxbp5l;product=syntaxin binding protein 5-like%2C transcript variant X5;transcript_id=XM_036159821.1;extra_copy_number=0
CM058256.1	Liftoff	CDS	35080550	35080591	.	-	.	ID=cds-XP_036015714.1;Parent=rna-XM_036159821.1;Dbxref=GeneID:207227,GenBank:XP_036015714.1,MGI:MGI:2443815;Name=XP_036015714.1;gbkey=CDS;gene=Stxbp5l;product=syntaxin-binding protein 5-like isoform X4;protein_id=XP_036015714.1;extra_copy_number=0
CM058256.1	Liftoff	CDS	35080726	35080946	.	-	.	ID=cds-XP_036015714.1;Parent=rna-XM_036159821.1;Dbxref=GeneID:207227,GenBank:XP_036015714.1,MGI:MGI:2443815;Name=XP_036015714.1;gbkey=CDS;gene=Stxbp5l;product=syntaxin-binding protein 5-like isoform X4;protein_id=XP_036015714.1;extra_copy_number=0
CM058256.1	Liftoff	CDS	35086693	35086804	.	-	.	ID=cds-XP_036015714.1;Parent=rna-XM_036159821.1;Dbxref=GeneID:207227,GenBank:XP_036015714.1,MGI:MGI:2443815;Name=XP_036015714.1;gbkey=CDS;gene=Stxbp5l;product=syntaxin-binding protein 5-like isoform X4;protein_id=XP_036015714.1;extra_copy_number=0
CM058256.1	Liftoff	CDS	35094695	35094860	.	-	.	ID=cds-XP_036015714.1;Parent=rna-XM_036159821.1;Dbxref=GeneID:207227,GenBank:XP_036015714.1,MGI:MGI:2443815;Name=XP_036015714.1;gbkey=CDS;gene=Stxbp5l;product=syntaxin-binding protein 5-like isoform X4;protein_id=XP_036015714.1;extra_copy_number=0
CM058256.1	Liftoff	CDS	35099069	35099429	.	-	.	ID=cds-XP_036015714.1;Parent=rna-XM_036159821.1;Dbxref=GeneID:207227,GenBank:XP_036015714.1,MGI:MGI:2443815;Name=XP_036015714.1;gbkey=CDS;gene=Stxbp5l;product=syntaxin-binding protein 5-like isoform X4;protein_id=XP_036015714.1;extra_copy_number=0
CM058256.1	Liftoff	CDS	35104740	35104979	.	-	.	ID=cds-XP_036015714.1;Parent=rna-XM_036159821.1;Dbxref=GeneID:207227,GenBank:XP_036015714.1,MGI:MGI:2443815;Name=XP_036015714.1;gbkey=CDS;gene=Stxbp5l;product=syntaxin-binding protein 5-like isoform X4;protein_id=XP_036015714.1;extra_copy_number=0
CM058256.1	Liftoff	CDS	35121659	35121751	.	-	.	ID=cds-XP_036015714.1;Parent=rna-XM_036159821.1;Dbxref=GeneID:207227,GenBank:XP_036015714.1,MGI:MGI:2443815;Name=XP_036015714.1;gbkey=CDS;gene=Stxbp5l;product=syntaxin-binding protein 5-like isoform X4;protein_id=XP_036015714.1;extra_copy_number=0
CM058256.1	Liftoff	CDS	35139204	35139269	.	-	.	ID=cds-XP_036015714.1;Parent=rna-XM_036159821.1;Dbxref=GeneID:207227,GenBank:XP_036015714.1,MGI:MGI:2443815;Name=XP_036015714.1;gbkey=CDS;gene=Stxbp5l;product=syntaxin-binding protein 5-like isoform X4;protein_id=XP_036015714.1;extra_copy_number=0
CM058256.1	Liftoff	CDS	35151560	35151631	.	-	.	ID=cds-XP_036015714.1;Parent=rna-XM_036159821.1;Dbxref=GeneID:207227,GenBank:XP_036015714.1,MGI:MGI:2443815;Name=XP_036015714.1;gbkey=CDS;gene=Stxbp5l;product=syntaxin-binding protein 5-like isoform X4;protein_id=XP_036015714.1;extra_copy_number=0
CM058256.1	Liftoff	CDS	35153478	35153629	.	-	.	ID=cds-XP_036015714.1;Parent=rna-XM_036159821.1;Dbxref=GeneID:207227,GenBank:XP_036015714.1,MGI:MGI:2443815;Name=XP_036015714.1;gbkey=CDS;gene=Stxbp5l;product=syntaxin-binding protein 5-like isoform X4;protein_id=XP_036015714.1;extra_copy_number=0
CM058256.1	Liftoff	CDS	35165487	35165612	.	-	.	ID=cds-XP_036015714.1;Parent=rna-XM_036159821.1;Dbxref=GeneID:207227,GenBank:XP_036015714.1,MGI:MGI:2443815;Name=XP_036015714.1;gbkey=CDS;gene=Stxbp5l;product=syntaxin-binding protein 5-like isoform X4;protein_id=XP_036015714.1;extra_copy_number=0
CM058256.1	Liftoff	CDS	35169317	35169489	.	-	.	ID=cds-XP_036015714.1;Parent=rna-XM_036159821.1;Dbxref=GeneID:207227,GenBank:XP_036015714.1,MGI:MGI:2443815;Name=XP_036015714.1;gbkey=CDS;gene=Stxbp5l;product=syntaxin-binding protein 5-like isoform X4;protein_id=XP_036015714.1;extra_copy_number=0
CM058256.1	Liftoff	CDS	35172957	35173174	.	-	.	ID=cds-XP_036015714.1;Parent=rna-XM_036159821.1;Dbxref=GeneID:207227,GenBank:XP_036015714.1,MGI:MGI:2443815;Name=XP_036015714.1;gbkey=CDS;gene=Stxbp5l;product=syntaxin-binding protein 5-like isoform X4;protein_id=XP_036015714.1;extra_copy_number=0
CM058256.1	Liftoff	CDS	35175083	35175123	.	-	.	ID=cds-XP_036015714.1;Parent=rna-XM_036159821.1;Dbxref=GeneID:207227,GenBank:XP_036015714.1,MGI:MGI:2443815;Name=XP_036015714.1;gbkey=CDS;gene=Stxbp5l;product=syntaxin-binding protein 5-like isoform X4;protein_id=XP_036015714.1;extra_copy_number=0
CM058256.1	Liftoff	CDS	35179763	35179830	.	-	.	ID=cds-XP_036015714.1;Parent=rna-XM_036159821.1;Dbxref=GeneID:207227,GenBank:XP_036015714.1,MGI:MGI:2443815;Name=XP_036015714.1;gbkey=CDS;gene=Stxbp5l;product=syntaxin-binding protein 5-like isoform X4;protein_id=XP_036015714.1;extra_copy_number=0
CM058256.1	Liftoff	CDS	35180836	35180983	.	-	.	ID=cds-XP_036015714.1;Parent=rna-XM_036159821.1;Dbxref=GeneID:207227,GenBank:XP_036015714.1,MGI:MGI:2443815;Name=XP_036015714.1;gbkey=CDS;gene=Stxbp5l;product=syntaxin-binding protein 5-like isoform X4;protein_id=XP_036015714.1;extra_copy_number=0
CM058256.1	Liftoff	CDS	35201147	35201219	.	-	.	ID=cds-XP_036015714.1;Parent=rna-XM_036159821.1;Dbxref=GeneID:207227,GenBank:XP_036015714.1,MGI:MGI:2443815;Name=XP_036015714.1;gbkey=CDS;gene=Stxbp5l;product=syntaxin-binding protein 5-like isoform X4;protein_id=XP_036015714.1;extra_copy_number=0
CM058256.1	Liftoff	CDS	35206256	35206410	.	-	.	ID=cds-XP_036015714.1;Parent=rna-XM_036159821.1;Dbxref=GeneID:207227,GenBank:XP_036015714.1,MGI:MGI:2443815;Name=XP_036015714.1;gbkey=CDS;gene=Stxbp5l;product=syntaxin-binding protein 5-like isoform X4;protein_id=XP_036015714.1;extra_copy_number=0
CM058256.1	Liftoff	CDS	35212789	35212867	.	-	.	ID=cds-XP_036015714.1;Parent=rna-XM_036159821.1;Dbxref=GeneID:207227,GenBank:XP_036015714.1,MGI:MGI:2443815;Name=XP_036015714.1;gbkey=CDS;gene=Stxbp5l;product=syntaxin-binding protein 5-like isoform X4;protein_id=XP_036015714.1;extra_copy_number=0
CM058256.1	Liftoff	CDS	35220727	35220850	.	-	.	ID=cds-XP_036015714.1;Parent=rna-XM_036159821.1;Dbxref=GeneID:207227,GenBank:XP_036015714.1,MGI:MGI:2443815;Name=XP_036015714.1;gbkey=CDS;gene=Stxbp5l;product=syntaxin-binding protein 5-like isoform X4;protein_id=XP_036015714.1;extra_copy_number=0
CM058256.1	Liftoff	CDS	35226803	35226886	.	-	.	ID=cds-XP_036015714.1;Parent=rna-XM_036159821.1;Dbxref=GeneID:207227,GenBank:XP_036015714.1,MGI:MGI:2443815;Name=XP_036015714.1;gbkey=CDS;gene=Stxbp5l;product=syntaxin-binding protein 5-like isoform X4;protein_id=XP_036015714.1;extra_copy_number=0
CM058256.1	Liftoff	CDS	35253288	35253351	.	-	.	ID=cds-XP_036015714.1;Parent=rna-XM_036159821.1;Dbxref=GeneID:207227,GenBank:XP_036015714.1,MGI:MGI:2443815;Name=XP_036015714.1;gbkey=CDS;gene=Stxbp5l;product=syntaxin-binding protein 5-like isoform X4;protein_id=XP_036015714.1;extra_copy_number=0
CM058256.1	Liftoff	CDS	35255930	35256064	.	-	.	ID=cds-XP_036015714.1;Parent=rna-XM_036159821.1;Dbxref=GeneID:207227,GenBank:XP_036015714.1,MGI:MGI:2443815;Name=XP_036015714.1;gbkey=CDS;gene=Stxbp5l;product=syntaxin-binding protein 5-like isoform X4;protein_id=XP_036015714.1;extra_copy_number=0
CM058256.1	Liftoff	CDS	35288533	35288633	.	-	.	ID=cds-XP_036015714.1;Parent=rna-XM_036159821.1;Dbxref=GeneID:207227,GenBank:XP_036015714.1,MGI:MGI:2443815;Name=XP_036015714.1;gbkey=CDS;gene=Stxbp5l;product=syntaxin-binding protein 5-like isoform X4;protein_id=XP_036015714.1;extra_copy_number=0
CM058256.1	Liftoff	CDS	35294881	35294962	.	-	.	ID=cds-XP_036015714.1;Parent=rna-XM_036159821.1;Dbxref=GeneID:207227,GenBank:XP_036015714.1,MGI:MGI:2443815;Name=XP_036015714.1;gbkey=CDS;gene=Stxbp5l;product=syntaxin-binding protein 5-like isoform X4;protein_id=XP_036015714.1;extra_copy_number=0
CM058256.1	Liftoff	CDS	35310076	35310173	.	-	.	ID=cds-XP_036015714.1;Parent=rna-XM_036159821.1;Dbxref=GeneID:207227,GenBank:XP_036015714.1,MGI:MGI:2443815;Name=XP_036015714.1;gbkey=CDS;gene=Stxbp5l;product=syntaxin-binding protein 5-like isoform X4;protein_id=XP_036015714.1;extra_copy_number=0
CM058256.1	Liftoff	CDS	35348517	35348702	.	-	.	ID=cds-XP_036015714.1;Parent=rna-XM_036159821.1;Dbxref=GeneID:207227,GenBank:XP_036015714.1,MGI:MGI:2443815;Name=XP_036015714.1;gbkey=CDS;gene=Stxbp5l;product=syntaxin-binding protein 5-like isoform X4;protein_id=XP_036015714.1;extra_copy_number=0
CM058256.1	Liftoff	mRNA	35071969	35350020	.	-	.	ID=rna-XM_036159822.1;Parent=gene-Stxbp5l;Dbxref=GeneID:207227,GenBank:XM_036159822.1,MGI:MGI:2443815;Name=XM_036159822.1;gbkey=mRNA;gene=Stxbp5l;model_evidence=Supporting evidence includes similarity to: 3 mRNAs%2C 6 ESTs%2C 2 Proteins%2C 798 long SRA reads%2C and 99%25 coverage of the annotated genomic feature by RNAseq alignments%2C including 4 samples with support for all annotated introns;product=syntaxin binding protein 5-like%2C transcript variant X6;transcript_id=XM_036159822.1;matches_ref_protein=True;valid_ORF=True;extra_copy_number=0
CM058256.1	Liftoff	exon	35071969	35080591	.	-	.	ID=exon-XM_036159822.1-27;Parent=rna-XM_036159822.1;Dbxref=GeneID:207227,GenBank:XM_036159822.1,MGI:MGI:2443815;gbkey=mRNA;gene=Stxbp5l;product=syntaxin binding protein 5-like%2C transcript variant X6;transcript_id=XM_036159822.1;extra_copy_number=0
CM058256.1	Liftoff	exon	35080726	35080946	.	-	.	ID=exon-XM_036159822.1-26;Parent=rna-XM_036159822.1;Dbxref=GeneID:207227,GenBank:XM_036159822.1,MGI:MGI:2443815;gbkey=mRNA;gene=Stxbp5l;product=syntaxin binding protein 5-like%2C transcript variant X6;transcript_id=XM_036159822.1;extra_copy_number=0
CM058256.1	Liftoff	exon	35086693	35086804	.	-	.	ID=exon-XM_036159822.1-25;Parent=rna-XM_036159822.1;Dbxref=GeneID:207227,GenBank:XM_036159822.1,MGI:MGI:2443815;gbkey=mRNA;gene=Stxbp5l;product=syntaxin binding protein 5-like%2C transcript variant X6;transcript_id=XM_036159822.1;extra_copy_number=0
CM058256.1	Liftoff	exon	35094695	35094860	.	-	.	ID=exon-XM_036159822.1-24;Parent=rna-XM_036159822.1;Dbxref=GeneID:207227,GenBank:XM_036159822.1,MGI:MGI:2443815;gbkey=mRNA;gene=Stxbp5l;product=syntaxin binding protein 5-like%2C transcript variant X6;transcript_id=XM_036159822.1;extra_copy_number=0
CM058256.1	Liftoff	exon	35099069	35099429	.	-	.	ID=exon-XM_036159822.1-23;Parent=rna-XM_036159822.1;Dbxref=GeneID:207227,GenBank:XM_036159822.1,MGI:MGI:2443815;gbkey=mRNA;gene=Stxbp5l;product=syntaxin binding protein 5-like%2C transcript variant X6;transcript_id=XM_036159822.1;extra_copy_number=0
CM058256.1	Liftoff	exon	35104740	35104979	.	-	.	ID=exon-XM_036159822.1-22;Parent=rna-XM_036159822.1;Dbxref=GeneID:207227,GenBank:XM_036159822.1,MGI:MGI:2443815;gbkey=mRNA;gene=Stxbp5l;product=syntaxin binding protein 5-like%2C transcript variant X6;transcript_id=XM_036159822.1;extra_copy_number=0
CM058256.1	Liftoff	exon	35121659	35121751	.	-	.	ID=exon-XM_036159822.1-21;Parent=rna-XM_036159822.1;Dbxref=GeneID:207227,GenBank:XM_036159822.1,MGI:MGI:2443815;gbkey=mRNA;gene=Stxbp5l;product=syntaxin binding protein 5-like%2C transcript variant X6;transcript_id=XM_036159822.1;extra_copy_number=0
CM058256.1	Liftoff	exon	35139204	35139269	.	-	.	ID=exon-XM_036159822.1-20;Parent=rna-XM_036159822.1;Dbxref=GeneID:207227,GenBank:XM_036159822.1,MGI:MGI:2443815;gbkey=mRNA;gene=Stxbp5l;product=syntaxin binding protein 5-like%2C transcript variant X6;transcript_id=XM_036159822.1;extra_copy_number=0
CM058256.1	Liftoff	exon	35153478	35153629	.	-	.	ID=exon-XM_036159822.1-19;Parent=rna-XM_036159822.1;Dbxref=GeneID:207227,GenBank:XM_036159822.1,MGI:MGI:2443815;gbkey=mRNA;gene=Stxbp5l;product=syntaxin binding protein 5-like%2C transcript variant X6;transcript_id=XM_036159822.1;extra_copy_number=0
CM058256.1	Liftoff	exon	35165487	35165612	.	-	.	ID=exon-XM_036159822.1-18;Parent=rna-XM_036159822.1;Dbxref=GeneID:207227,GenBank:XM_036159822.1,MGI:MGI:2443815;gbkey=mRNA;gene=Stxbp5l;product=syntaxin binding protein 5-like%2C transcript variant X6;transcript_id=XM_036159822.1;extra_copy_number=0
CM058256.1	Liftoff	exon	35169317	35169489	.	-	.	ID=exon-XM_036159822.1-17;Parent=rna-XM_036159822.1;Dbxref=GeneID:207227,GenBank:XM_036159822.1,MGI:MGI:2443815;gbkey=mRNA;gene=Stxbp5l;product=syntaxin binding protein 5-like%2C transcript variant X6;transcript_id=XM_036159822.1;extra_copy_number=0
CM058256.1	Liftoff	exon	35172957	35173174	.	-	.	ID=exon-XM_036159822.1-16;Parent=rna-XM_036159822.1;Dbxref=GeneID:207227,GenBank:XM_036159822.1,MGI:MGI:2443815;gbkey=mRNA;gene=Stxbp5l;product=syntaxin binding protein 5-like%2C transcript variant X6;transcript_id=XM_036159822.1;extra_copy_number=0
CM058256.1	Liftoff	exon	35175083	35175123	.	-	.	ID=exon-XM_036159822.1-15;Parent=rna-XM_036159822.1;Dbxref=GeneID:207227,GenBank:XM_036159822.1,MGI:MGI:2443815;gbkey=mRNA;gene=Stxbp5l;product=syntaxin binding protein 5-like%2C transcript variant X6;transcript_id=XM_036159822.1;extra_copy_number=0
CM058256.1	Liftoff	exon	35179763	35179830	.	-	.	ID=exon-XM_036159822.1-14;Parent=rna-XM_036159822.1;Dbxref=GeneID:207227,GenBank:XM_036159822.1,MGI:MGI:2443815;gbkey=mRNA;gene=Stxbp5l;product=syntaxin binding protein 5-like%2C transcript variant X6;transcript_id=XM_036159822.1;extra_copy_number=0
CM058256.1	Liftoff	exon	35180836	35180983	.	-	.	ID=exon-XM_036159822.1-13;Parent=rna-XM_036159822.1;Dbxref=GeneID:207227,GenBank:XM_036159822.1,MGI:MGI:2443815;gbkey=mRNA;gene=Stxbp5l;product=syntaxin binding protein 5-like%2C transcript variant X6;transcript_id=XM_036159822.1;extra_copy_number=0
CM058256.1	Liftoff	exon	35201147	35201219	.	-	.	ID=exon-XM_036159822.1-12;Parent=rna-XM_036159822.1;Dbxref=GeneID:207227,GenBank:XM_036159822.1,MGI:MGI:2443815;gbkey=mRNA;gene=Stxbp5l;product=syntaxin binding protein 5-like%2C transcript variant X6;transcript_id=XM_036159822.1;extra_copy_number=0
CM058256.1	Liftoff	exon	35206256	35206410	.	-	.	ID=exon-XM_036159822.1-11;Parent=rna-XM_036159822.1;Dbxref=GeneID:207227,GenBank:XM_036159822.1,MGI:MGI:2443815;gbkey=mRNA;gene=Stxbp5l;product=syntaxin binding protein 5-like%2C transcript variant X6;transcript_id=XM_036159822.1;extra_copy_number=0
CM058256.1	Liftoff	exon	35212789	35212867	.	-	.	ID=exon-XM_036159822.1-10;Parent=rna-XM_036159822.1;Dbxref=GeneID:207227,GenBank:XM_036159822.1,MGI:MGI:2443815;gbkey=mRNA;gene=Stxbp5l;product=syntaxin binding protein 5-like%2C transcript variant X6;transcript_id=XM_036159822.1;extra_copy_number=0
CM058256.1	Liftoff	exon	35220727	35220850	.	-	.	ID=exon-XM_036159822.1-9;Parent=rna-XM_036159822.1;Dbxref=GeneID:207227,GenBank:XM_036159822.1,MGI:MGI:2443815;gbkey=mRNA;gene=Stxbp5l;product=syntaxin binding protein 5-like%2C transcript variant X6;transcript_id=XM_036159822.1;extra_copy_number=0
CM058256.1	Liftoff	exon	35226803	35226886	.	-	.	ID=exon-XM_036159822.1-8;Parent=rna-XM_036159822.1;Dbxref=GeneID:207227,GenBank:XM_036159822.1,MGI:MGI:2443815;gbkey=mRNA;gene=Stxbp5l;product=syntaxin binding protein 5-like%2C transcript variant X6;transcript_id=XM_036159822.1;extra_copy_number=0
CM058256.1	Liftoff	exon	35253288	35253351	.	-	.	ID=exon-XM_036159822.1-7;Parent=rna-XM_036159822.1;Dbxref=GeneID:207227,GenBank:XM_036159822.1,MGI:MGI:2443815;gbkey=mRNA;gene=Stxbp5l;product=syntaxin binding protein 5-like%2C transcript variant X6;transcript_id=XM_036159822.1;extra_copy_number=0
CM058256.1	Liftoff	exon	35255930	35256064	.	-	.	ID=exon-XM_036159822.1-6;Parent=rna-XM_036159822.1;Dbxref=GeneID:207227,GenBank:XM_036159822.1,MGI:MGI:2443815;gbkey=mRNA;gene=Stxbp5l;product=syntaxin binding protein 5-like%2C transcript variant X6;transcript_id=XM_036159822.1;extra_copy_number=0
CM058256.1	Liftoff	exon	35288533	35288633	.	-	.	ID=exon-XM_036159822.1-5;Parent=rna-XM_036159822.1;Dbxref=GeneID:207227,GenBank:XM_036159822.1,MGI:MGI:2443815;gbkey=mRNA;gene=Stxbp5l;product=syntaxin binding protein 5-like%2C transcript variant X6;transcript_id=XM_036159822.1;extra_copy_number=0
CM058256.1	Liftoff	exon	35294881	35294962	.	-	.	ID=exon-XM_036159822.1-4;Parent=rna-XM_036159822.1;Dbxref=GeneID:207227,GenBank:XM_036159822.1,MGI:MGI:2443815;gbkey=mRNA;gene=Stxbp5l;product=syntaxin binding protein 5-like%2C transcript variant X6;transcript_id=XM_036159822.1;extra_copy_number=0
CM058256.1	Liftoff	exon	35310076	35310173	.	-	.	ID=exon-XM_036159822.1-3;Parent=rna-XM_036159822.1;Dbxref=GeneID:207227,GenBank:XM_036159822.1,MGI:MGI:2443815;gbkey=mRNA;gene=Stxbp5l;product=syntaxin binding protein 5-like%2C transcript variant X6;transcript_id=XM_036159822.1;extra_copy_number=0
CM058256.1	Liftoff	exon	35348517	35348710	.	-	.	ID=exon-XM_036159822.1-2;Parent=rna-XM_036159822.1;Dbxref=GeneID:207227,GenBank:XM_036159822.1,MGI:MGI:2443815;gbkey=mRNA;gene=Stxbp5l;product=syntaxin binding protein 5-like%2C transcript variant X6;transcript_id=XM_036159822.1;extra_copy_number=0
CM058256.1	Liftoff	exon	35349815	35350020	.	-	.	ID=exon-XM_036159822.1-1;Parent=rna-XM_036159822.1;Dbxref=GeneID:207227,GenBank:XM_036159822.1,MGI:MGI:2443815;gbkey=mRNA;gene=Stxbp5l;product=syntaxin binding protein 5-like%2C transcript variant X6;transcript_id=XM_036159822.1;extra_copy_number=0
CM058256.1	Liftoff	CDS	35080550	35080591	.	-	.	ID=cds-XP_036015715.1;Parent=rna-XM_036159822.1;Dbxref=GeneID:207227,GenBank:XP_036015715.1,MGI:MGI:2443815;Name=XP_036015715.1;gbkey=CDS;gene=Stxbp5l;product=syntaxin-binding protein 5-like isoform X5;protein_id=XP_036015715.1;extra_copy_number=0
CM058256.1	Liftoff	CDS	35080726	35080946	.	-	.	ID=cds-XP_036015715.1;Parent=rna-XM_036159822.1;Dbxref=GeneID:207227,GenBank:XP_036015715.1,MGI:MGI:2443815;Name=XP_036015715.1;gbkey=CDS;gene=Stxbp5l;product=syntaxin-binding protein 5-like isoform X5;protein_id=XP_036015715.1;extra_copy_number=0
CM058256.1	Liftoff	CDS	35086693	35086804	.	-	.	ID=cds-XP_036015715.1;Parent=rna-XM_036159822.1;Dbxref=GeneID:207227,GenBank:XP_036015715.1,MGI:MGI:2443815;Name=XP_036015715.1;gbkey=CDS;gene=Stxbp5l;product=syntaxin-binding protein 5-like isoform X5;protein_id=XP_036015715.1;extra_copy_number=0
CM058256.1	Liftoff	CDS	35094695	35094860	.	-	.	ID=cds-XP_036015715.1;Parent=rna-XM_036159822.1;Dbxref=GeneID:207227,GenBank:XP_036015715.1,MGI:MGI:2443815;Name=XP_036015715.1;gbkey=CDS;gene=Stxbp5l;product=syntaxin-binding protein 5-like isoform X5;protein_id=XP_036015715.1;extra_copy_number=0
CM058256.1	Liftoff	CDS	35099069	35099429	.	-	.	ID=cds-XP_036015715.1;Parent=rna-XM_036159822.1;Dbxref=GeneID:207227,GenBank:XP_036015715.1,MGI:MGI:2443815;Name=XP_036015715.1;gbkey=CDS;gene=Stxbp5l;product=syntaxin-binding protein 5-like isoform X5;protein_id=XP_036015715.1;extra_copy_number=0
CM058256.1	Liftoff	CDS	35104740	35104979	.	-	.	ID=cds-XP_036015715.1;Parent=rna-XM_036159822.1;Dbxref=GeneID:207227,GenBank:XP_036015715.1,MGI:MGI:2443815;Name=XP_036015715.1;gbkey=CDS;gene=Stxbp5l;product=syntaxin-binding protein 5-like isoform X5;protein_id=XP_036015715.1;extra_copy_number=0
CM058256.1	Liftoff	CDS	35121659	35121751	.	-	.	ID=cds-XP_036015715.1;Parent=rna-XM_036159822.1;Dbxref=GeneID:207227,GenBank:XP_036015715.1,MGI:MGI:2443815;Name=XP_036015715.1;gbkey=CDS;gene=Stxbp5l;product=syntaxin-binding protein 5-like isoform X5;protein_id=XP_036015715.1;extra_copy_number=0
CM058256.1	Liftoff	CDS	35139204	35139269	.	-	.	ID=cds-XP_036015715.1;Parent=rna-XM_036159822.1;Dbxref=GeneID:207227,GenBank:XP_036015715.1,MGI:MGI:2443815;Name=XP_036015715.1;gbkey=CDS;gene=Stxbp5l;product=syntaxin-binding protein 5-like isoform X5;protein_id=XP_036015715.1;extra_copy_number=0
CM058256.1	Liftoff	CDS	35153478	35153629	.	-	.	ID=cds-XP_036015715.1;Parent=rna-XM_036159822.1;Dbxref=GeneID:207227,GenBank:XP_036015715.1,MGI:MGI:2443815;Name=XP_036015715.1;gbkey=CDS;gene=Stxbp5l;product=syntaxin-binding protein 5-like isoform X5;protein_id=XP_036015715.1;extra_copy_number=0
CM058256.1	Liftoff	CDS	35165487	35165612	.	-	.	ID=cds-XP_036015715.1;Parent=rna-XM_036159822.1;Dbxref=GeneID:207227,GenBank:XP_036015715.1,MGI:MGI:2443815;Name=XP_036015715.1;gbkey=CDS;gene=Stxbp5l;product=syntaxin-binding protein 5-like isoform X5;protein_id=XP_036015715.1;extra_copy_number=0
CM058256.1	Liftoff	CDS	35169317	35169489	.	-	.	ID=cds-XP_036015715.1;Parent=rna-XM_036159822.1;Dbxref=GeneID:207227,GenBank:XP_036015715.1,MGI:MGI:2443815;Name=XP_036015715.1;gbkey=CDS;gene=Stxbp5l;product=syntaxin-binding protein 5-like isoform X5;protein_id=XP_036015715.1;extra_copy_number=0
CM058256.1	Liftoff	CDS	35172957	35173174	.	-	.	ID=cds-XP_036015715.1;Parent=rna-XM_036159822.1;Dbxref=GeneID:207227,GenBank:XP_036015715.1,MGI:MGI:2443815;Name=XP_036015715.1;gbkey=CDS;gene=Stxbp5l;product=syntaxin-binding protein 5-like isoform X5;protein_id=XP_036015715.1;extra_copy_number=0
CM058256.1	Liftoff	CDS	35175083	35175123	.	-	.	ID=cds-XP_036015715.1;Parent=rna-XM_036159822.1;Dbxref=GeneID:207227,GenBank:XP_036015715.1,MGI:MGI:2443815;Name=XP_036015715.1;gbkey=CDS;gene=Stxbp5l;product=syntaxin-binding protein 5-like isoform X5;protein_id=XP_036015715.1;extra_copy_number=0
CM058256.1	Liftoff	CDS	35179763	35179830	.	-	.	ID=cds-XP_036015715.1;Parent=rna-XM_036159822.1;Dbxref=GeneID:207227,GenBank:XP_036015715.1,MGI:MGI:2443815;Name=XP_036015715.1;gbkey=CDS;gene=Stxbp5l;product=syntaxin-binding protein 5-like isoform X5;protein_id=XP_036015715.1;extra_copy_number=0
CM058256.1	Liftoff	CDS	35180836	35180983	.	-	.	ID=cds-XP_036015715.1;Parent=rna-XM_036159822.1;Dbxref=GeneID:207227,GenBank:XP_036015715.1,MGI:MGI:2443815;Name=XP_036015715.1;gbkey=CDS;gene=Stxbp5l;product=syntaxin-binding protein 5-like isoform X5;protein_id=XP_036015715.1;extra_copy_number=0
CM058256.1	Liftoff	CDS	35201147	35201219	.	-	.	ID=cds-XP_036015715.1;Parent=rna-XM_036159822.1;Dbxref=GeneID:207227,GenBank:XP_036015715.1,MGI:MGI:2443815;Name=XP_036015715.1;gbkey=CDS;gene=Stxbp5l;product=syntaxin-binding protein 5-like isoform X5;protein_id=XP_036015715.1;extra_copy_number=0
CM058256.1	Liftoff	CDS	35206256	35206410	.	-	.	ID=cds-XP_036015715.1;Parent=rna-XM_036159822.1;Dbxref=GeneID:207227,GenBank:XP_036015715.1,MGI:MGI:2443815;Name=XP_036015715.1;gbkey=CDS;gene=Stxbp5l;product=syntaxin-binding protein 5-like isoform X5;protein_id=XP_036015715.1;extra_copy_number=0
CM058256.1	Liftoff	CDS	35212789	35212867	.	-	.	ID=cds-XP_036015715.1;Parent=rna-XM_036159822.1;Dbxref=GeneID:207227,GenBank:XP_036015715.1,MGI:MGI:2443815;Name=XP_036015715.1;gbkey=CDS;gene=Stxbp5l;product=syntaxin-binding protein 5-like isoform X5;protein_id=XP_036015715.1;extra_copy_number=0
CM058256.1	Liftoff	CDS	35220727	35220850	.	-	.	ID=cds-XP_036015715.1;Parent=rna-XM_036159822.1;Dbxref=GeneID:207227,GenBank:XP_036015715.1,MGI:MGI:2443815;Name=XP_036015715.1;gbkey=CDS;gene=Stxbp5l;product=syntaxin-binding protein 5-like isoform X5;protein_id=XP_036015715.1;extra_copy_number=0
CM058256.1	Liftoff	CDS	35226803	35226886	.	-	.	ID=cds-XP_036015715.1;Parent=rna-XM_036159822.1;Dbxref=GeneID:207227,GenBank:XP_036015715.1,MGI:MGI:2443815;Name=XP_036015715.1;gbkey=CDS;gene=Stxbp5l;product=syntaxin-binding protein 5-like isoform X5;protein_id=XP_036015715.1;extra_copy_number=0
CM058256.1	Liftoff	CDS	35253288	35253351	.	-	.	ID=cds-XP_036015715.1;Parent=rna-XM_036159822.1;Dbxref=GeneID:207227,GenBank:XP_036015715.1,MGI:MGI:2443815;Name=XP_036015715.1;gbkey=CDS;gene=Stxbp5l;product=syntaxin-binding protein 5-like isoform X5;protein_id=XP_036015715.1;extra_copy_number=0
CM058256.1	Liftoff	CDS	35255930	35256064	.	-	.	ID=cds-XP_036015715.1;Parent=rna-XM_036159822.1;Dbxref=GeneID:207227,GenBank:XP_036015715.1,MGI:MGI:2443815;Name=XP_036015715.1;gbkey=CDS;gene=Stxbp5l;product=syntaxin-binding protein 5-like isoform X5;protein_id=XP_036015715.1;extra_copy_number=0
CM058256.1	Liftoff	CDS	35288533	35288633	.	-	.	ID=cds-XP_036015715.1;Parent=rna-XM_036159822.1;Dbxref=GeneID:207227,GenBank:XP_036015715.1,MGI:MGI:2443815;Name=XP_036015715.1;gbkey=CDS;gene=Stxbp5l;product=syntaxin-binding protein 5-like isoform X5;protein_id=XP_036015715.1;extra_copy_number=0
CM058256.1	Liftoff	CDS	35294881	35294962	.	-	.	ID=cds-XP_036015715.1;Parent=rna-XM_036159822.1;Dbxref=GeneID:207227,GenBank:XP_036015715.1,MGI:MGI:2443815;Name=XP_036015715.1;gbkey=CDS;gene=Stxbp5l;product=syntaxin-binding protein 5-like isoform X5;protein_id=XP_036015715.1;extra_copy_number=0
CM058256.1	Liftoff	CDS	35310076	35310173	.	-	.	ID=cds-XP_036015715.1;Parent=rna-XM_036159822.1;Dbxref=GeneID:207227,GenBank:XP_036015715.1,MGI:MGI:2443815;Name=XP_036015715.1;gbkey=CDS;gene=Stxbp5l;product=syntaxin-binding protein 5-like isoform X5;protein_id=XP_036015715.1;extra_copy_number=0
CM058256.1	Liftoff	CDS	35348517	35348702	.	-	.	ID=cds-XP_036015715.1;Parent=rna-XM_036159822.1;Dbxref=GeneID:207227,GenBank:XP_036015715.1,MGI:MGI:2443815;Name=XP_036015715.1;gbkey=CDS;gene=Stxbp5l;product=syntaxin-binding protein 5-like isoform X5;protein_id=XP_036015715.1;extra_copy_number=0
CM058256.1	Liftoff	mRNA	35071969	35349992	.	-	.	ID=rna-XM_036159823.1;Parent=gene-Stxbp5l;Dbxref=GeneID:207227,GenBank:XM_036159823.1,MGI:MGI:2443815;Name=XM_036159823.1;gbkey=mRNA;gene=Stxbp5l;model_evidence=Supporting evidence includes similarity to: 2 mRNAs%2C 8 ESTs%2C 1 Protein%2C 634 long SRA reads%2C and 99%25 coverage of the annotated genomic feature by RNAseq alignments%2C including 4 samples with support for all annotated introns;product=syntaxin binding protein 5-like%2C transcript variant X8;transcript_id=XM_036159823.1;matches_ref_protein=True;valid_ORF=True;extra_copy_number=0
CM058256.1	Liftoff	exon	35071969	35080591	.	-	.	ID=exon-XM_036159823.1-29;Parent=rna-XM_036159823.1;Dbxref=GeneID:207227,GenBank:XM_036159823.1,MGI:MGI:2443815;gbkey=mRNA;gene=Stxbp5l;product=syntaxin binding protein 5-like%2C transcript variant X8;transcript_id=XM_036159823.1;extra_copy_number=0
CM058256.1	Liftoff	exon	35080726	35080946	.	-	.	ID=exon-XM_036159823.1-28;Parent=rna-XM_036159823.1;Dbxref=GeneID:207227,GenBank:XM_036159823.1,MGI:MGI:2443815;gbkey=mRNA;gene=Stxbp5l;product=syntaxin binding protein 5-like%2C transcript variant X8;transcript_id=XM_036159823.1;extra_copy_number=0
CM058256.1	Liftoff	exon	35086693	35086804	.	-	.	ID=exon-XM_036159823.1-27;Parent=rna-XM_036159823.1;Dbxref=GeneID:207227,GenBank:XM_036159823.1,MGI:MGI:2443815;gbkey=mRNA;gene=Stxbp5l;product=syntaxin binding protein 5-like%2C transcript variant X8;transcript_id=XM_036159823.1;extra_copy_number=0
CM058256.1	Liftoff	exon	35094695	35094860	.	-	.	ID=exon-XM_036159823.1-26;Parent=rna-XM_036159823.1;Dbxref=GeneID:207227,GenBank:XM_036159823.1,MGI:MGI:2443815;gbkey=mRNA;gene=Stxbp5l;product=syntaxin binding protein 5-like%2C transcript variant X8;transcript_id=XM_036159823.1;extra_copy_number=0
CM058256.1	Liftoff	exon	35099069	35099429	.	-	.	ID=exon-XM_036159823.1-25;Parent=rna-XM_036159823.1;Dbxref=GeneID:207227,GenBank:XM_036159823.1,MGI:MGI:2443815;gbkey=mRNA;gene=Stxbp5l;product=syntaxin binding protein 5-like%2C transcript variant X8;transcript_id=XM_036159823.1;extra_copy_number=0
CM058256.1	Liftoff	exon	35104740	35104979	.	-	.	ID=exon-XM_036159823.1-24;Parent=rna-XM_036159823.1;Dbxref=GeneID:207227,GenBank:XM_036159823.1,MGI:MGI:2443815;gbkey=mRNA;gene=Stxbp5l;product=syntaxin binding protein 5-like%2C transcript variant X8;transcript_id=XM_036159823.1;extra_copy_number=0
CM058256.1	Liftoff	exon	35107172	35107342	.	-	.	ID=exon-XM_036159823.1-23;Parent=rna-XM_036159823.1;Dbxref=GeneID:207227,GenBank:XM_036159823.1,MGI:MGI:2443815;gbkey=mRNA;gene=Stxbp5l;product=syntaxin binding protein 5-like%2C transcript variant X8;transcript_id=XM_036159823.1;extra_copy_number=0
CM058256.1	Liftoff	exon	35121659	35121751	.	-	.	ID=exon-XM_036159823.1-22;Parent=rna-XM_036159823.1;Dbxref=GeneID:207227,GenBank:XM_036159823.1,MGI:MGI:2443815;gbkey=mRNA;gene=Stxbp5l;product=syntaxin binding protein 5-like%2C transcript variant X8;transcript_id=XM_036159823.1;extra_copy_number=0
CM058256.1	Liftoff	exon	35139204	35139269	.	-	.	ID=exon-XM_036159823.1-21;Parent=rna-XM_036159823.1;Dbxref=GeneID:207227,GenBank:XM_036159823.1,MGI:MGI:2443815;gbkey=mRNA;gene=Stxbp5l;product=syntaxin binding protein 5-like%2C transcript variant X8;transcript_id=XM_036159823.1;extra_copy_number=0
CM058256.1	Liftoff	exon	35151560	35151631	.	-	.	ID=exon-XM_036159823.1-20;Parent=rna-XM_036159823.1;Dbxref=GeneID:207227,GenBank:XM_036159823.1,MGI:MGI:2443815;gbkey=mRNA;gene=Stxbp5l;product=syntaxin binding protein 5-like%2C transcript variant X8;transcript_id=XM_036159823.1;extra_copy_number=0
CM058256.1	Liftoff	exon	35153478	35153629	.	-	.	ID=exon-XM_036159823.1-19;Parent=rna-XM_036159823.1;Dbxref=GeneID:207227,GenBank:XM_036159823.1,MGI:MGI:2443815;gbkey=mRNA;gene=Stxbp5l;product=syntaxin binding protein 5-like%2C transcript variant X8;transcript_id=XM_036159823.1;extra_copy_number=0
CM058256.1	Liftoff	exon	35165487	35165612	.	-	.	ID=exon-XM_036159823.1-18;Parent=rna-XM_036159823.1;Dbxref=GeneID:207227,GenBank:XM_036159823.1,MGI:MGI:2443815;gbkey=mRNA;gene=Stxbp5l;product=syntaxin binding protein 5-like%2C transcript variant X8;transcript_id=XM_036159823.1;extra_copy_number=0
CM058256.1	Liftoff	exon	35169317	35169489	.	-	.	ID=exon-XM_036159823.1-17;Parent=rna-XM_036159823.1;Dbxref=GeneID:207227,GenBank:XM_036159823.1,MGI:MGI:2443815;gbkey=mRNA;gene=Stxbp5l;product=syntaxin binding protein 5-like%2C transcript variant X8;transcript_id=XM_036159823.1;extra_copy_number=0
CM058256.1	Liftoff	exon	35172957	35173174	.	-	.	ID=exon-XM_036159823.1-16;Parent=rna-XM_036159823.1;Dbxref=GeneID:207227,GenBank:XM_036159823.1,MGI:MGI:2443815;gbkey=mRNA;gene=Stxbp5l;product=syntaxin binding protein 5-like%2C transcript variant X8;transcript_id=XM_036159823.1;extra_copy_number=0
CM058256.1	Liftoff	exon	35175083	35175123	.	-	.	ID=exon-XM_036159823.1-15;Parent=rna-XM_036159823.1;Dbxref=GeneID:207227,GenBank:XM_036159823.1,MGI:MGI:2443815;gbkey=mRNA;gene=Stxbp5l;product=syntaxin binding protein 5-like%2C transcript variant X8;transcript_id=XM_036159823.1;extra_copy_number=0
CM058256.1	Liftoff	exon	35179763	35179830	.	-	.	ID=exon-XM_036159823.1-14;Parent=rna-XM_036159823.1;Dbxref=GeneID:207227,GenBank:XM_036159823.1,MGI:MGI:2443815;gbkey=mRNA;gene=Stxbp5l;product=syntaxin binding protein 5-like%2C transcript variant X8;transcript_id=XM_036159823.1;extra_copy_number=0
CM058256.1	Liftoff	exon	35180836	35180983	.	-	.	ID=exon-XM_036159823.1-13;Parent=rna-XM_036159823.1;Dbxref=GeneID:207227,GenBank:XM_036159823.1,MGI:MGI:2443815;gbkey=mRNA;gene=Stxbp5l;product=syntaxin binding protein 5-like%2C transcript variant X8;transcript_id=XM_036159823.1;extra_copy_number=0
CM058256.1	Liftoff	exon	35201147	35201219	.	-	.	ID=exon-XM_036159823.1-12;Parent=rna-XM_036159823.1;Dbxref=GeneID:207227,GenBank:XM_036159823.1,MGI:MGI:2443815;gbkey=mRNA;gene=Stxbp5l;product=syntaxin binding protein 5-like%2C transcript variant X8;transcript_id=XM_036159823.1;extra_copy_number=0
CM058256.1	Liftoff	exon	35206256	35206410	.	-	.	ID=exon-XM_036159823.1-11;Parent=rna-XM_036159823.1;Dbxref=GeneID:207227,GenBank:XM_036159823.1,MGI:MGI:2443815;gbkey=mRNA;gene=Stxbp5l;product=syntaxin binding protein 5-like%2C transcript variant X8;transcript_id=XM_036159823.1;extra_copy_number=0
CM058256.1	Liftoff	exon	35212789	35212867	.	-	.	ID=exon-XM_036159823.1-10;Parent=rna-XM_036159823.1;Dbxref=GeneID:207227,GenBank:XM_036159823.1,MGI:MGI:2443815;gbkey=mRNA;gene=Stxbp5l;product=syntaxin binding protein 5-like%2C transcript variant X8;transcript_id=XM_036159823.1;extra_copy_number=0
CM058256.1	Liftoff	exon	35220727	35220850	.	-	.	ID=exon-XM_036159823.1-9;Parent=rna-XM_036159823.1;Dbxref=GeneID:207227,GenBank:XM_036159823.1,MGI:MGI:2443815;gbkey=mRNA;gene=Stxbp5l;product=syntaxin binding protein 5-like%2C transcript variant X8;transcript_id=XM_036159823.1;extra_copy_number=0
CM058256.1	Liftoff	exon	35226803	35226886	.	-	.	ID=exon-XM_036159823.1-8;Parent=rna-XM_036159823.1;Dbxref=GeneID:207227,GenBank:XM_036159823.1,MGI:MGI:2443815;gbkey=mRNA;gene=Stxbp5l;product=syntaxin binding protein 5-like%2C transcript variant X8;transcript_id=XM_036159823.1;extra_copy_number=0
CM058256.1	Liftoff	exon	35253288	35253351	.	-	.	ID=exon-XM_036159823.1-7;Parent=rna-XM_036159823.1;Dbxref=GeneID:207227,GenBank:XM_036159823.1,MGI:MGI:2443815;gbkey=mRNA;gene=Stxbp5l;product=syntaxin binding protein 5-like%2C transcript variant X8;transcript_id=XM_036159823.1;extra_copy_number=0
CM058256.1	Liftoff	exon	35255930	35256036	.	-	.	ID=exon-XM_036159823.1-6;Parent=rna-XM_036159823.1;Dbxref=GeneID:207227,GenBank:XM_036159823.1,MGI:MGI:2443815;gbkey=mRNA;gene=Stxbp5l;product=syntaxin binding protein 5-like%2C transcript variant X8;transcript_id=XM_036159823.1;extra_copy_number=0
CM058256.1	Liftoff	exon	35288533	35288633	.	-	.	ID=exon-XM_036159823.1-5;Parent=rna-XM_036159823.1;Dbxref=GeneID:207227,GenBank:XM_036159823.1,MGI:MGI:2443815;gbkey=mRNA;gene=Stxbp5l;product=syntaxin binding protein 5-like%2C transcript variant X8;transcript_id=XM_036159823.1;extra_copy_number=0
CM058256.1	Liftoff	exon	35294881	35294962	.	-	.	ID=exon-XM_036159823.1-4;Parent=rna-XM_036159823.1;Dbxref=GeneID:207227,GenBank:XM_036159823.1,MGI:MGI:2443815;gbkey=mRNA;gene=Stxbp5l;product=syntaxin binding protein 5-like%2C transcript variant X8;transcript_id=XM_036159823.1;extra_copy_number=0
CM058256.1	Liftoff	exon	35310076	35310173	.	-	.	ID=exon-XM_036159823.1-3;Parent=rna-XM_036159823.1;Dbxref=GeneID:207227,GenBank:XM_036159823.1,MGI:MGI:2443815;gbkey=mRNA;gene=Stxbp5l;product=syntaxin binding protein 5-like%2C transcript variant X8;transcript_id=XM_036159823.1;extra_copy_number=0
CM058256.1	Liftoff	exon	35348517	35348710	.	-	.	ID=exon-XM_036159823.1-2;Parent=rna-XM_036159823.1;Dbxref=GeneID:207227,GenBank:XM_036159823.1,MGI:MGI:2443815;gbkey=mRNA;gene=Stxbp5l;product=syntaxin binding protein 5-like%2C transcript variant X8;transcript_id=XM_036159823.1;extra_copy_number=0
CM058256.1	Liftoff	exon	35349815	35349992	.	-	.	ID=exon-XM_036159823.1-1;Parent=rna-XM_036159823.1;Dbxref=GeneID:207227,GenBank:XM_036159823.1,MGI:MGI:2443815;gbkey=mRNA;gene=Stxbp5l;product=syntaxin binding protein 5-like%2C transcript variant X8;transcript_id=XM_036159823.1;extra_copy_number=0
CM058256.1	Liftoff	CDS	35080550	35080591	.	-	.	ID=cds-XP_036015716.1;Parent=rna-XM_036159823.1;Dbxref=GeneID:207227,GenBank:XP_036015716.1,MGI:MGI:2443815;Name=XP_036015716.1;gbkey=CDS;gene=Stxbp5l;product=syntaxin-binding protein 5-like isoform X6;protein_id=XP_036015716.1;extra_copy_number=0
CM058256.1	Liftoff	CDS	35080726	35080946	.	-	.	ID=cds-XP_036015716.1;Parent=rna-XM_036159823.1;Dbxref=GeneID:207227,GenBank:XP_036015716.1,MGI:MGI:2443815;Name=XP_036015716.1;gbkey=CDS;gene=Stxbp5l;product=syntaxin-binding protein 5-like isoform X6;protein_id=XP_036015716.1;extra_copy_number=0
CM058256.1	Liftoff	CDS	35086693	35086804	.	-	.	ID=cds-XP_036015716.1;Parent=rna-XM_036159823.1;Dbxref=GeneID:207227,GenBank:XP_036015716.1,MGI:MGI:2443815;Name=XP_036015716.1;gbkey=CDS;gene=Stxbp5l;product=syntaxin-binding protein 5-like isoform X6;protein_id=XP_036015716.1;extra_copy_number=0
CM058256.1	Liftoff	CDS	35094695	35094860	.	-	.	ID=cds-XP_036015716.1;Parent=rna-XM_036159823.1;Dbxref=GeneID:207227,GenBank:XP_036015716.1,MGI:MGI:2443815;Name=XP_036015716.1;gbkey=CDS;gene=Stxbp5l;product=syntaxin-binding protein 5-like isoform X6;protein_id=XP_036015716.1;extra_copy_number=0
CM058256.1	Liftoff	CDS	35099069	35099429	.	-	.	ID=cds-XP_036015716.1;Parent=rna-XM_036159823.1;Dbxref=GeneID:207227,GenBank:XP_036015716.1,MGI:MGI:2443815;Name=XP_036015716.1;gbkey=CDS;gene=Stxbp5l;product=syntaxin-binding protein 5-like isoform X6;protein_id=XP_036015716.1;extra_copy_number=0
CM058256.1	Liftoff	CDS	35104740	35104979	.	-	.	ID=cds-XP_036015716.1;Parent=rna-XM_036159823.1;Dbxref=GeneID:207227,GenBank:XP_036015716.1,MGI:MGI:2443815;Name=XP_036015716.1;gbkey=CDS;gene=Stxbp5l;product=syntaxin-binding protein 5-like isoform X6;protein_id=XP_036015716.1;extra_copy_number=0
CM058256.1	Liftoff	CDS	35107172	35107342	.	-	.	ID=cds-XP_036015716.1;Parent=rna-XM_036159823.1;Dbxref=GeneID:207227,GenBank:XP_036015716.1,MGI:MGI:2443815;Name=XP_036015716.1;gbkey=CDS;gene=Stxbp5l;product=syntaxin-binding protein 5-like isoform X6;protein_id=XP_036015716.1;extra_copy_number=0
CM058256.1	Liftoff	CDS	35121659	35121751	.	-	.	ID=cds-XP_036015716.1;Parent=rna-XM_036159823.1;Dbxref=GeneID:207227,GenBank:XP_036015716.1,MGI:MGI:2443815;Name=XP_036015716.1;gbkey=CDS;gene=Stxbp5l;product=syntaxin-binding protein 5-like isoform X6;protein_id=XP_036015716.1;extra_copy_number=0
CM058256.1	Liftoff	CDS	35139204	35139269	.	-	.	ID=cds-XP_036015716.1;Parent=rna-XM_036159823.1;Dbxref=GeneID:207227,GenBank:XP_036015716.1,MGI:MGI:2443815;Name=XP_036015716.1;gbkey=CDS;gene=Stxbp5l;product=syntaxin-binding protein 5-like isoform X6;protein_id=XP_036015716.1;extra_copy_number=0
CM058256.1	Liftoff	CDS	35151560	35151631	.	-	.	ID=cds-XP_036015716.1;Parent=rna-XM_036159823.1;Dbxref=GeneID:207227,GenBank:XP_036015716.1,MGI:MGI:2443815;Name=XP_036015716.1;gbkey=CDS;gene=Stxbp5l;product=syntaxin-binding protein 5-like isoform X6;protein_id=XP_036015716.1;extra_copy_number=0
CM058256.1	Liftoff	CDS	35153478	35153629	.	-	.	ID=cds-XP_036015716.1;Parent=rna-XM_036159823.1;Dbxref=GeneID:207227,GenBank:XP_036015716.1,MGI:MGI:2443815;Name=XP_036015716.1;gbkey=CDS;gene=Stxbp5l;product=syntaxin-binding protein 5-like isoform X6;protein_id=XP_036015716.1;extra_copy_number=0
CM058256.1	Liftoff	CDS	35165487	35165612	.	-	.	ID=cds-XP_036015716.1;Parent=rna-XM_036159823.1;Dbxref=GeneID:207227,GenBank:XP_036015716.1,MGI:MGI:2443815;Name=XP_036015716.1;gbkey=CDS;gene=Stxbp5l;product=syntaxin-binding protein 5-like isoform X6;protein_id=XP_036015716.1;extra_copy_number=0
CM058256.1	Liftoff	CDS	35169317	35169489	.	-	.	ID=cds-XP_036015716.1;Parent=rna-XM_036159823.1;Dbxref=GeneID:207227,GenBank:XP_036015716.1,MGI:MGI:2443815;Name=XP_036015716.1;gbkey=CDS;gene=Stxbp5l;product=syntaxin-binding protein 5-like isoform X6;protein_id=XP_036015716.1;extra_copy_number=0
CM058256.1	Liftoff	CDS	35172957	35173174	.	-	.	ID=cds-XP_036015716.1;Parent=rna-XM_036159823.1;Dbxref=GeneID:207227,GenBank:XP_036015716.1,MGI:MGI:2443815;Name=XP_036015716.1;gbkey=CDS;gene=Stxbp5l;product=syntaxin-binding protein 5-like isoform X6;protein_id=XP_036015716.1;extra_copy_number=0
CM058256.1	Liftoff	CDS	35175083	35175123	.	-	.	ID=cds-XP_036015716.1;Parent=rna-XM_036159823.1;Dbxref=GeneID:207227,GenBank:XP_036015716.1,MGI:MGI:2443815;Name=XP_036015716.1;gbkey=CDS;gene=Stxbp5l;product=syntaxin-binding protein 5-like isoform X6;protein_id=XP_036015716.1;extra_copy_number=0
CM058256.1	Liftoff	CDS	35179763	35179830	.	-	.	ID=cds-XP_036015716.1;Parent=rna-XM_036159823.1;Dbxref=GeneID:207227,GenBank:XP_036015716.1,MGI:MGI:2443815;Name=XP_036015716.1;gbkey=CDS;gene=Stxbp5l;product=syntaxin-binding protein 5-like isoform X6;protein_id=XP_036015716.1;extra_copy_number=0
CM058256.1	Liftoff	CDS	35180836	35180983	.	-	.	ID=cds-XP_036015716.1;Parent=rna-XM_036159823.1;Dbxref=GeneID:207227,GenBank:XP_036015716.1,MGI:MGI:2443815;Name=XP_036015716.1;gbkey=CDS;gene=Stxbp5l;product=syntaxin-binding protein 5-like isoform X6;protein_id=XP_036015716.1;extra_copy_number=0
CM058256.1	Liftoff	CDS	35201147	35201219	.	-	.	ID=cds-XP_036015716.1;Parent=rna-XM_036159823.1;Dbxref=GeneID:207227,GenBank:XP_036015716.1,MGI:MGI:2443815;Name=XP_036015716.1;gbkey=CDS;gene=Stxbp5l;product=syntaxin-binding protein 5-like isoform X6;protein_id=XP_036015716.1;extra_copy_number=0
CM058256.1	Liftoff	CDS	35206256	35206410	.	-	.	ID=cds-XP_036015716.1;Parent=rna-XM_036159823.1;Dbxref=GeneID:207227,GenBank:XP_036015716.1,MGI:MGI:2443815;Name=XP_036015716.1;gbkey=CDS;gene=Stxbp5l;product=syntaxin-binding protein 5-like isoform X6;protein_id=XP_036015716.1;extra_copy_number=0
CM058256.1	Liftoff	CDS	35212789	35212867	.	-	.	ID=cds-XP_036015716.1;Parent=rna-XM_036159823.1;Dbxref=GeneID:207227,GenBank:XP_036015716.1,MGI:MGI:2443815;Name=XP_036015716.1;gbkey=CDS;gene=Stxbp5l;product=syntaxin-binding protein 5-like isoform X6;protein_id=XP_036015716.1;extra_copy_number=0
CM058256.1	Liftoff	CDS	35220727	35220850	.	-	.	ID=cds-XP_036015716.1;Parent=rna-XM_036159823.1;Dbxref=GeneID:207227,GenBank:XP_036015716.1,MGI:MGI:2443815;Name=XP_036015716.1;gbkey=CDS;gene=Stxbp5l;product=syntaxin-binding protein 5-like isoform X6;protein_id=XP_036015716.1;extra_copy_number=0
CM058256.1	Liftoff	CDS	35226803	35226886	.	-	.	ID=cds-XP_036015716.1;Parent=rna-XM_036159823.1;Dbxref=GeneID:207227,GenBank:XP_036015716.1,MGI:MGI:2443815;Name=XP_036015716.1;gbkey=CDS;gene=Stxbp5l;product=syntaxin-binding protein 5-like isoform X6;protein_id=XP_036015716.1;extra_copy_number=0
CM058256.1	Liftoff	CDS	35253288	35253351	.	-	.	ID=cds-XP_036015716.1;Parent=rna-XM_036159823.1;Dbxref=GeneID:207227,GenBank:XP_036015716.1,MGI:MGI:2443815;Name=XP_036015716.1;gbkey=CDS;gene=Stxbp5l;product=syntaxin-binding protein 5-like isoform X6;protein_id=XP_036015716.1;extra_copy_number=0
CM058256.1	Liftoff	CDS	35255930	35255952	.	-	.	ID=cds-XP_036015716.1;Parent=rna-XM_036159823.1;Dbxref=GeneID:207227,GenBank:XP_036015716.1,MGI:MGI:2443815;Name=XP_036015716.1;gbkey=CDS;gene=Stxbp5l;product=syntaxin-binding protein 5-like isoform X6;protein_id=XP_036015716.1;extra_copy_number=0
CM058256.1	Liftoff	mRNA	35071969	35349992	.	-	.	ID=rna-XM_036159824.1;Parent=gene-Stxbp5l;Dbxref=GeneID:207227,GenBank:XM_036159824.1,MGI:MGI:2443815;Name=XM_036159824.1;gbkey=mRNA;gene=Stxbp5l;model_evidence=Supporting evidence includes similarity to: 2 mRNAs%2C 8 ESTs%2C 1 Protein%2C 633 long SRA reads%2C and 99%25 coverage of the annotated genomic feature by RNAseq alignments%2C including 3 samples with support for all annotated introns;product=syntaxin binding protein 5-like%2C transcript variant X9;transcript_id=XM_036159824.1;matches_ref_protein=True;valid_ORF=True;extra_copy_number=0
CM058256.1	Liftoff	exon	35071969	35080591	.	-	.	ID=exon-XM_036159824.1-29;Parent=rna-XM_036159824.1;Dbxref=GeneID:207227,GenBank:XM_036159824.1,MGI:MGI:2443815;gbkey=mRNA;gene=Stxbp5l;product=syntaxin binding protein 5-like%2C transcript variant X9;transcript_id=XM_036159824.1;extra_copy_number=0
CM058256.1	Liftoff	exon	35080726	35080946	.	-	.	ID=exon-XM_036159824.1-28;Parent=rna-XM_036159824.1;Dbxref=GeneID:207227,GenBank:XM_036159824.1,MGI:MGI:2443815;gbkey=mRNA;gene=Stxbp5l;product=syntaxin binding protein 5-like%2C transcript variant X9;transcript_id=XM_036159824.1;extra_copy_number=0
CM058256.1	Liftoff	exon	35086693	35086804	.	-	.	ID=exon-XM_036159824.1-27;Parent=rna-XM_036159824.1;Dbxref=GeneID:207227,GenBank:XM_036159824.1,MGI:MGI:2443815;gbkey=mRNA;gene=Stxbp5l;product=syntaxin binding protein 5-like%2C transcript variant X9;transcript_id=XM_036159824.1;extra_copy_number=0
CM058256.1	Liftoff	exon	35094695	35094860	.	-	.	ID=exon-XM_036159824.1-26;Parent=rna-XM_036159824.1;Dbxref=GeneID:207227,GenBank:XM_036159824.1,MGI:MGI:2443815;gbkey=mRNA;gene=Stxbp5l;product=syntaxin binding protein 5-like%2C transcript variant X9;transcript_id=XM_036159824.1;extra_copy_number=0
CM058256.1	Liftoff	exon	35099069	35099429	.	-	.	ID=exon-XM_036159824.1-25;Parent=rna-XM_036159824.1;Dbxref=GeneID:207227,GenBank:XM_036159824.1,MGI:MGI:2443815;gbkey=mRNA;gene=Stxbp5l;product=syntaxin binding protein 5-like%2C transcript variant X9;transcript_id=XM_036159824.1;extra_copy_number=0
CM058256.1	Liftoff	exon	35104740	35104979	.	-	.	ID=exon-XM_036159824.1-24;Parent=rna-XM_036159824.1;Dbxref=GeneID:207227,GenBank:XM_036159824.1,MGI:MGI:2443815;gbkey=mRNA;gene=Stxbp5l;product=syntaxin binding protein 5-like%2C transcript variant X9;transcript_id=XM_036159824.1;extra_copy_number=0
CM058256.1	Liftoff	exon	35107172	35107342	.	-	.	ID=exon-XM_036159824.1-23;Parent=rna-XM_036159824.1;Dbxref=GeneID:207227,GenBank:XM_036159824.1,MGI:MGI:2443815;gbkey=mRNA;gene=Stxbp5l;product=syntaxin binding protein 5-like%2C transcript variant X9;transcript_id=XM_036159824.1;extra_copy_number=0
CM058256.1	Liftoff	exon	35121659	35121751	.	-	.	ID=exon-XM_036159824.1-22;Parent=rna-XM_036159824.1;Dbxref=GeneID:207227,GenBank:XM_036159824.1,MGI:MGI:2443815;gbkey=mRNA;gene=Stxbp5l;product=syntaxin binding protein 5-like%2C transcript variant X9;transcript_id=XM_036159824.1;extra_copy_number=0
CM058256.1	Liftoff	exon	35139204	35139269	.	-	.	ID=exon-XM_036159824.1-21;Parent=rna-XM_036159824.1;Dbxref=GeneID:207227,GenBank:XM_036159824.1,MGI:MGI:2443815;gbkey=mRNA;gene=Stxbp5l;product=syntaxin binding protein 5-like%2C transcript variant X9;transcript_id=XM_036159824.1;extra_copy_number=0
CM058256.1	Liftoff	exon	35151560	35151631	.	-	.	ID=exon-XM_036159824.1-20;Parent=rna-XM_036159824.1;Dbxref=GeneID:207227,GenBank:XM_036159824.1,MGI:MGI:2443815;gbkey=mRNA;gene=Stxbp5l;product=syntaxin binding protein 5-like%2C transcript variant X9;transcript_id=XM_036159824.1;extra_copy_number=0
CM058256.1	Liftoff	exon	35153478	35153629	.	-	.	ID=exon-XM_036159824.1-19;Parent=rna-XM_036159824.1;Dbxref=GeneID:207227,GenBank:XM_036159824.1,MGI:MGI:2443815;gbkey=mRNA;gene=Stxbp5l;product=syntaxin binding protein 5-like%2C transcript variant X9;transcript_id=XM_036159824.1;extra_copy_number=0
CM058256.1	Liftoff	exon	35165487	35165612	.	-	.	ID=exon-XM_036159824.1-18;Parent=rna-XM_036159824.1;Dbxref=GeneID:207227,GenBank:XM_036159824.1,MGI:MGI:2443815;gbkey=mRNA;gene=Stxbp5l;product=syntaxin binding protein 5-like%2C transcript variant X9;transcript_id=XM_036159824.1;extra_copy_number=0
CM058256.1	Liftoff	exon	35169317	35169489	.	-	.	ID=exon-XM_036159824.1-17;Parent=rna-XM_036159824.1;Dbxref=GeneID:207227,GenBank:XM_036159824.1,MGI:MGI:2443815;gbkey=mRNA;gene=Stxbp5l;product=syntaxin binding protein 5-like%2C transcript variant X9;transcript_id=XM_036159824.1;extra_copy_number=0
CM058256.1	Liftoff	exon	35172957	35173174	.	-	.	ID=exon-XM_036159824.1-16;Parent=rna-XM_036159824.1;Dbxref=GeneID:207227,GenBank:XM_036159824.1,MGI:MGI:2443815;gbkey=mRNA;gene=Stxbp5l;product=syntaxin binding protein 5-like%2C transcript variant X9;transcript_id=XM_036159824.1;extra_copy_number=0
CM058256.1	Liftoff	exon	35175083	35175123	.	-	.	ID=exon-XM_036159824.1-15;Parent=rna-XM_036159824.1;Dbxref=GeneID:207227,GenBank:XM_036159824.1,MGI:MGI:2443815;gbkey=mRNA;gene=Stxbp5l;product=syntaxin binding protein 5-like%2C transcript variant X9;transcript_id=XM_036159824.1;extra_copy_number=0
CM058256.1	Liftoff	exon	35179763	35179830	.	-	.	ID=exon-XM_036159824.1-14;Parent=rna-XM_036159824.1;Dbxref=GeneID:207227,GenBank:XM_036159824.1,MGI:MGI:2443815;gbkey=mRNA;gene=Stxbp5l;product=syntaxin binding protein 5-like%2C transcript variant X9;transcript_id=XM_036159824.1;extra_copy_number=0
CM058256.1	Liftoff	exon	35180836	35180983	.	-	.	ID=exon-XM_036159824.1-13;Parent=rna-XM_036159824.1;Dbxref=GeneID:207227,GenBank:XM_036159824.1,MGI:MGI:2443815;gbkey=mRNA;gene=Stxbp5l;product=syntaxin binding protein 5-like%2C transcript variant X9;transcript_id=XM_036159824.1;extra_copy_number=0
CM058256.1	Liftoff	exon	35201147	35201219	.	-	.	ID=exon-XM_036159824.1-12;Parent=rna-XM_036159824.1;Dbxref=GeneID:207227,GenBank:XM_036159824.1,MGI:MGI:2443815;gbkey=mRNA;gene=Stxbp5l;product=syntaxin binding protein 5-like%2C transcript variant X9;transcript_id=XM_036159824.1;extra_copy_number=0
CM058256.1	Liftoff	exon	35206256	35206410	.	-	.	ID=exon-XM_036159824.1-11;Parent=rna-XM_036159824.1;Dbxref=GeneID:207227,GenBank:XM_036159824.1,MGI:MGI:2443815;gbkey=mRNA;gene=Stxbp5l;product=syntaxin binding protein 5-like%2C transcript variant X9;transcript_id=XM_036159824.1;extra_copy_number=0
CM058256.1	Liftoff	exon	35212789	35212867	.	-	.	ID=exon-XM_036159824.1-10;Parent=rna-XM_036159824.1;Dbxref=GeneID:207227,GenBank:XM_036159824.1,MGI:MGI:2443815;gbkey=mRNA;gene=Stxbp5l;product=syntaxin binding protein 5-like%2C transcript variant X9;transcript_id=XM_036159824.1;extra_copy_number=0
CM058256.1	Liftoff	exon	35220727	35220850	.	-	.	ID=exon-XM_036159824.1-9;Parent=rna-XM_036159824.1;Dbxref=GeneID:207227,GenBank:XM_036159824.1,MGI:MGI:2443815;gbkey=mRNA;gene=Stxbp5l;product=syntaxin binding protein 5-like%2C transcript variant X9;transcript_id=XM_036159824.1;extra_copy_number=0
CM058256.1	Liftoff	exon	35226803	35226886	.	-	.	ID=exon-XM_036159824.1-8;Parent=rna-XM_036159824.1;Dbxref=GeneID:207227,GenBank:XM_036159824.1,MGI:MGI:2443815;gbkey=mRNA;gene=Stxbp5l;product=syntaxin binding protein 5-like%2C transcript variant X9;transcript_id=XM_036159824.1;extra_copy_number=0
CM058256.1	Liftoff	exon	35253288	35253351	.	-	.	ID=exon-XM_036159824.1-7;Parent=rna-XM_036159824.1;Dbxref=GeneID:207227,GenBank:XM_036159824.1,MGI:MGI:2443815;gbkey=mRNA;gene=Stxbp5l;product=syntaxin binding protein 5-like%2C transcript variant X9;transcript_id=XM_036159824.1;extra_copy_number=0
CM058256.1	Liftoff	exon	35255930	35256036	.	-	.	ID=exon-XM_036159824.1-6;Parent=rna-XM_036159824.1;Dbxref=GeneID:207227,GenBank:XM_036159824.1,MGI:MGI:2443815;gbkey=mRNA;gene=Stxbp5l;product=syntaxin binding protein 5-like%2C transcript variant X9;transcript_id=XM_036159824.1;extra_copy_number=0
CM058256.1	Liftoff	exon	35288533	35288633	.	-	.	ID=exon-XM_036159824.1-5;Parent=rna-XM_036159824.1;Dbxref=GeneID:207227,GenBank:XM_036159824.1,MGI:MGI:2443815;gbkey=mRNA;gene=Stxbp5l;product=syntaxin binding protein 5-like%2C transcript variant X9;transcript_id=XM_036159824.1;extra_copy_number=0
CM058256.1	Liftoff	exon	35294881	35294962	.	-	.	ID=exon-XM_036159824.1-4;Parent=rna-XM_036159824.1;Dbxref=GeneID:207227,GenBank:XM_036159824.1,MGI:MGI:2443815;gbkey=mRNA;gene=Stxbp5l;product=syntaxin binding protein 5-like%2C transcript variant X9;transcript_id=XM_036159824.1;extra_copy_number=0
CM058256.1	Liftoff	exon	35310076	35310169	.	-	.	ID=exon-XM_036159824.1-3;Parent=rna-XM_036159824.1;Dbxref=GeneID:207227,GenBank:XM_036159824.1,MGI:MGI:2443815;gbkey=mRNA;gene=Stxbp5l;product=syntaxin binding protein 5-like%2C transcript variant X9;transcript_id=XM_036159824.1;extra_copy_number=0
CM058256.1	Liftoff	exon	35348517	35348710	.	-	.	ID=exon-XM_036159824.1-2;Parent=rna-XM_036159824.1;Dbxref=GeneID:207227,GenBank:XM_036159824.1,MGI:MGI:2443815;gbkey=mRNA;gene=Stxbp5l;product=syntaxin binding protein 5-like%2C transcript variant X9;transcript_id=XM_036159824.1;extra_copy_number=0
CM058256.1	Liftoff	exon	35349815	35349992	.	-	.	ID=exon-XM_036159824.1-1;Parent=rna-XM_036159824.1;Dbxref=GeneID:207227,GenBank:XM_036159824.1,MGI:MGI:2443815;gbkey=mRNA;gene=Stxbp5l;product=syntaxin binding protein 5-like%2C transcript variant X9;transcript_id=XM_036159824.1;extra_copy_number=0
CM058256.1	Liftoff	CDS	35080550	35080591	.	-	.	ID=cds-XP_036015717.1;Parent=rna-XM_036159824.1;Dbxref=GeneID:207227,GenBank:XP_036015717.1,MGI:MGI:2443815;Name=XP_036015717.1;gbkey=CDS;gene=Stxbp5l;product=syntaxin-binding protein 5-like isoform X6;protein_id=XP_036015717.1;extra_copy_number=0
CM058256.1	Liftoff	CDS	35080726	35080946	.	-	.	ID=cds-XP_036015717.1;Parent=rna-XM_036159824.1;Dbxref=GeneID:207227,GenBank:XP_036015717.1,MGI:MGI:2443815;Name=XP_036015717.1;gbkey=CDS;gene=Stxbp5l;product=syntaxin-binding protein 5-like isoform X6;protein_id=XP_036015717.1;extra_copy_number=0
CM058256.1	Liftoff	CDS	35086693	35086804	.	-	.	ID=cds-XP_036015717.1;Parent=rna-XM_036159824.1;Dbxref=GeneID:207227,GenBank:XP_036015717.1,MGI:MGI:2443815;Name=XP_036015717.1;gbkey=CDS;gene=Stxbp5l;product=syntaxin-binding protein 5-like isoform X6;protein_id=XP_036015717.1;extra_copy_number=0
CM058256.1	Liftoff	CDS	35094695	35094860	.	-	.	ID=cds-XP_036015717.1;Parent=rna-XM_036159824.1;Dbxref=GeneID:207227,GenBank:XP_036015717.1,MGI:MGI:2443815;Name=XP_036015717.1;gbkey=CDS;gene=Stxbp5l;product=syntaxin-binding protein 5-like isoform X6;protein_id=XP_036015717.1;extra_copy_number=0
CM058256.1	Liftoff	CDS	35099069	35099429	.	-	.	ID=cds-XP_036015717.1;Parent=rna-XM_036159824.1;Dbxref=GeneID:207227,GenBank:XP_036015717.1,MGI:MGI:2443815;Name=XP_036015717.1;gbkey=CDS;gene=Stxbp5l;product=syntaxin-binding protein 5-like isoform X6;protein_id=XP_036015717.1;extra_copy_number=0
CM058256.1	Liftoff	CDS	35104740	35104979	.	-	.	ID=cds-XP_036015717.1;Parent=rna-XM_036159824.1;Dbxref=GeneID:207227,GenBank:XP_036015717.1,MGI:MGI:2443815;Name=XP_036015717.1;gbkey=CDS;gene=Stxbp5l;product=syntaxin-binding protein 5-like isoform X6;protein_id=XP_036015717.1;extra_copy_number=0
CM058256.1	Liftoff	CDS	35107172	35107342	.	-	.	ID=cds-XP_036015717.1;Parent=rna-XM_036159824.1;Dbxref=GeneID:207227,GenBank:XP_036015717.1,MGI:MGI:2443815;Name=XP_036015717.1;gbkey=CDS;gene=Stxbp5l;product=syntaxin-binding protein 5-like isoform X6;protein_id=XP_036015717.1;extra_copy_number=0
CM058256.1	Liftoff	CDS	35121659	35121751	.	-	.	ID=cds-XP_036015717.1;Parent=rna-XM_036159824.1;Dbxref=GeneID:207227,GenBank:XP_036015717.1,MGI:MGI:2443815;Name=XP_036015717.1;gbkey=CDS;gene=Stxbp5l;product=syntaxin-binding protein 5-like isoform X6;protein_id=XP_036015717.1;extra_copy_number=0
CM058256.1	Liftoff	CDS	35139204	35139269	.	-	.	ID=cds-XP_036015717.1;Parent=rna-XM_036159824.1;Dbxref=GeneID:207227,GenBank:XP_036015717.1,MGI:MGI:2443815;Name=XP_036015717.1;gbkey=CDS;gene=Stxbp5l;product=syntaxin-binding protein 5-like isoform X6;protein_id=XP_036015717.1;extra_copy_number=0
CM058256.1	Liftoff	CDS	35151560	35151631	.	-	.	ID=cds-XP_036015717.1;Parent=rna-XM_036159824.1;Dbxref=GeneID:207227,GenBank:XP_036015717.1,MGI:MGI:2443815;Name=XP_036015717.1;gbkey=CDS;gene=Stxbp5l;product=syntaxin-binding protein 5-like isoform X6;protein_id=XP_036015717.1;extra_copy_number=0
CM058256.1	Liftoff	CDS	35153478	35153629	.	-	.	ID=cds-XP_036015717.1;Parent=rna-XM_036159824.1;Dbxref=GeneID:207227,GenBank:XP_036015717.1,MGI:MGI:2443815;Name=XP_036015717.1;gbkey=CDS;gene=Stxbp5l;product=syntaxin-binding protein 5-like isoform X6;protein_id=XP_036015717.1;extra_copy_number=0
CM058256.1	Liftoff	CDS	35165487	35165612	.	-	.	ID=cds-XP_036015717.1;Parent=rna-XM_036159824.1;Dbxref=GeneID:207227,GenBank:XP_036015717.1,MGI:MGI:2443815;Name=XP_036015717.1;gbkey=CDS;gene=Stxbp5l;product=syntaxin-binding protein 5-like isoform X6;protein_id=XP_036015717.1;extra_copy_number=0
CM058256.1	Liftoff	CDS	35169317	35169489	.	-	.	ID=cds-XP_036015717.1;Parent=rna-XM_036159824.1;Dbxref=GeneID:207227,GenBank:XP_036015717.1,MGI:MGI:2443815;Name=XP_036015717.1;gbkey=CDS;gene=Stxbp5l;product=syntaxin-binding protein 5-like isoform X6;protein_id=XP_036015717.1;extra_copy_number=0
CM058256.1	Liftoff	CDS	35172957	35173174	.	-	.	ID=cds-XP_036015717.1;Parent=rna-XM_036159824.1;Dbxref=GeneID:207227,GenBank:XP_036015717.1,MGI:MGI:2443815;Name=XP_036015717.1;gbkey=CDS;gene=Stxbp5l;product=syntaxin-binding protein 5-like isoform X6;protein_id=XP_036015717.1;extra_copy_number=0
CM058256.1	Liftoff	CDS	35175083	35175123	.	-	.	ID=cds-XP_036015717.1;Parent=rna-XM_036159824.1;Dbxref=GeneID:207227,GenBank:XP_036015717.1,MGI:MGI:2443815;Name=XP_036015717.1;gbkey=CDS;gene=Stxbp5l;product=syntaxin-binding protein 5-like isoform X6;protein_id=XP_036015717.1;extra_copy_number=0
CM058256.1	Liftoff	CDS	35179763	35179830	.	-	.	ID=cds-XP_036015717.1;Parent=rna-XM_036159824.1;Dbxref=GeneID:207227,GenBank:XP_036015717.1,MGI:MGI:2443815;Name=XP_036015717.1;gbkey=CDS;gene=Stxbp5l;product=syntaxin-binding protein 5-like isoform X6;protein_id=XP_036015717.1;extra_copy_number=0
CM058256.1	Liftoff	CDS	35180836	35180983	.	-	.	ID=cds-XP_036015717.1;Parent=rna-XM_036159824.1;Dbxref=GeneID:207227,GenBank:XP_036015717.1,MGI:MGI:2443815;Name=XP_036015717.1;gbkey=CDS;gene=Stxbp5l;product=syntaxin-binding protein 5-like isoform X6;protein_id=XP_036015717.1;extra_copy_number=0
CM058256.1	Liftoff	CDS	35201147	35201219	.	-	.	ID=cds-XP_036015717.1;Parent=rna-XM_036159824.1;Dbxref=GeneID:207227,GenBank:XP_036015717.1,MGI:MGI:2443815;Name=XP_036015717.1;gbkey=CDS;gene=Stxbp5l;product=syntaxin-binding protein 5-like isoform X6;protein_id=XP_036015717.1;extra_copy_number=0
CM058256.1	Liftoff	CDS	35206256	35206410	.	-	.	ID=cds-XP_036015717.1;Parent=rna-XM_036159824.1;Dbxref=GeneID:207227,GenBank:XP_036015717.1,MGI:MGI:2443815;Name=XP_036015717.1;gbkey=CDS;gene=Stxbp5l;product=syntaxin-binding protein 5-like isoform X6;protein_id=XP_036015717.1;extra_copy_number=0
CM058256.1	Liftoff	CDS	35212789	35212867	.	-	.	ID=cds-XP_036015717.1;Parent=rna-XM_036159824.1;Dbxref=GeneID:207227,GenBank:XP_036015717.1,MGI:MGI:2443815;Name=XP_036015717.1;gbkey=CDS;gene=Stxbp5l;product=syntaxin-binding protein 5-like isoform X6;protein_id=XP_036015717.1;extra_copy_number=0
CM058256.1	Liftoff	CDS	35220727	35220850	.	-	.	ID=cds-XP_036015717.1;Parent=rna-XM_036159824.1;Dbxref=GeneID:207227,GenBank:XP_036015717.1,MGI:MGI:2443815;Name=XP_036015717.1;gbkey=CDS;gene=Stxbp5l;product=syntaxin-binding protein 5-like isoform X6;protein_id=XP_036015717.1;extra_copy_number=0
CM058256.1	Liftoff	CDS	35226803	35226886	.	-	.	ID=cds-XP_036015717.1;Parent=rna-XM_036159824.1;Dbxref=GeneID:207227,GenBank:XP_036015717.1,MGI:MGI:2443815;Name=XP_036015717.1;gbkey=CDS;gene=Stxbp5l;product=syntaxin-binding protein 5-like isoform X6;protein_id=XP_036015717.1;extra_copy_number=0
CM058256.1	Liftoff	CDS	35253288	35253351	.	-	.	ID=cds-XP_036015717.1;Parent=rna-XM_036159824.1;Dbxref=GeneID:207227,GenBank:XP_036015717.1,MGI:MGI:2443815;Name=XP_036015717.1;gbkey=CDS;gene=Stxbp5l;product=syntaxin-binding protein 5-like isoform X6;protein_id=XP_036015717.1;extra_copy_number=0
CM058256.1	Liftoff	CDS	35255930	35255952	.	-	.	ID=cds-XP_036015717.1;Parent=rna-XM_036159824.1;Dbxref=GeneID:207227,GenBank:XP_036015717.1,MGI:MGI:2443815;Name=XP_036015717.1;gbkey=CDS;gene=Stxbp5l;product=syntaxin-binding protein 5-like isoform X6;protein_id=XP_036015717.1;extra_copy_number=0
CM058256.1	Liftoff	mRNA	35071969	35349928	.	-	.	ID=rna-XM_036159825.1;Parent=gene-Stxbp5l;Dbxref=GeneID:207227,GenBank:XM_036159825.1,MGI:MGI:2443815;Name=XM_036159825.1;gbkey=mRNA;gene=Stxbp5l;model_evidence=Supporting evidence includes similarity to: 2 mRNAs%2C 6 ESTs%2C 1 Protein%2C 636 long SRA reads%2C and 99%25 coverage of the annotated genomic feature by RNAseq alignments%2C including 6 samples with support for all annotated introns;product=syntaxin binding protein 5-like%2C transcript variant X11;transcript_id=XM_036159825.1;matches_ref_protein=True;valid_ORF=True;extra_copy_number=0
CM058256.1	Liftoff	exon	35071969	35080591	.	-	.	ID=exon-XM_036159825.1-28;Parent=rna-XM_036159825.1;Dbxref=GeneID:207227,GenBank:XM_036159825.1,MGI:MGI:2443815;gbkey=mRNA;gene=Stxbp5l;product=syntaxin binding protein 5-like%2C transcript variant X11;transcript_id=XM_036159825.1;extra_copy_number=0
CM058256.1	Liftoff	exon	35080726	35080946	.	-	.	ID=exon-XM_036159825.1-27;Parent=rna-XM_036159825.1;Dbxref=GeneID:207227,GenBank:XM_036159825.1,MGI:MGI:2443815;gbkey=mRNA;gene=Stxbp5l;product=syntaxin binding protein 5-like%2C transcript variant X11;transcript_id=XM_036159825.1;extra_copy_number=0
CM058256.1	Liftoff	exon	35086693	35086804	.	-	.	ID=exon-XM_036159825.1-26;Parent=rna-XM_036159825.1;Dbxref=GeneID:207227,GenBank:XM_036159825.1,MGI:MGI:2443815;gbkey=mRNA;gene=Stxbp5l;product=syntaxin binding protein 5-like%2C transcript variant X11;transcript_id=XM_036159825.1;extra_copy_number=0
CM058256.1	Liftoff	exon	35094695	35094860	.	-	.	ID=exon-XM_036159825.1-25;Parent=rna-XM_036159825.1;Dbxref=GeneID:207227,GenBank:XM_036159825.1,MGI:MGI:2443815;gbkey=mRNA;gene=Stxbp5l;product=syntaxin binding protein 5-like%2C transcript variant X11;transcript_id=XM_036159825.1;extra_copy_number=0
CM058256.1	Liftoff	exon	35099069	35099429	.	-	.	ID=exon-XM_036159825.1-24;Parent=rna-XM_036159825.1;Dbxref=GeneID:207227,GenBank:XM_036159825.1,MGI:MGI:2443815;gbkey=mRNA;gene=Stxbp5l;product=syntaxin binding protein 5-like%2C transcript variant X11;transcript_id=XM_036159825.1;extra_copy_number=0
CM058256.1	Liftoff	exon	35104740	35104979	.	-	.	ID=exon-XM_036159825.1-23;Parent=rna-XM_036159825.1;Dbxref=GeneID:207227,GenBank:XM_036159825.1,MGI:MGI:2443815;gbkey=mRNA;gene=Stxbp5l;product=syntaxin binding protein 5-like%2C transcript variant X11;transcript_id=XM_036159825.1;extra_copy_number=0
CM058256.1	Liftoff	exon	35107172	35107342	.	-	.	ID=exon-XM_036159825.1-22;Parent=rna-XM_036159825.1;Dbxref=GeneID:207227,GenBank:XM_036159825.1,MGI:MGI:2443815;gbkey=mRNA;gene=Stxbp5l;product=syntaxin binding protein 5-like%2C transcript variant X11;transcript_id=XM_036159825.1;extra_copy_number=0
CM058256.1	Liftoff	exon	35139204	35139269	.	-	.	ID=exon-XM_036159825.1-21;Parent=rna-XM_036159825.1;Dbxref=GeneID:207227,GenBank:XM_036159825.1,MGI:MGI:2443815;gbkey=mRNA;gene=Stxbp5l;product=syntaxin binding protein 5-like%2C transcript variant X11;transcript_id=XM_036159825.1;extra_copy_number=0
CM058256.1	Liftoff	exon	35151560	35151631	.	-	.	ID=exon-XM_036159825.1-20;Parent=rna-XM_036159825.1;Dbxref=GeneID:207227,GenBank:XM_036159825.1,MGI:MGI:2443815;gbkey=mRNA;gene=Stxbp5l;product=syntaxin binding protein 5-like%2C transcript variant X11;transcript_id=XM_036159825.1;extra_copy_number=0
CM058256.1	Liftoff	exon	35153478	35153629	.	-	.	ID=exon-XM_036159825.1-19;Parent=rna-XM_036159825.1;Dbxref=GeneID:207227,GenBank:XM_036159825.1,MGI:MGI:2443815;gbkey=mRNA;gene=Stxbp5l;product=syntaxin binding protein 5-like%2C transcript variant X11;transcript_id=XM_036159825.1;extra_copy_number=0
CM058256.1	Liftoff	exon	35165487	35165612	.	-	.	ID=exon-XM_036159825.1-18;Parent=rna-XM_036159825.1;Dbxref=GeneID:207227,GenBank:XM_036159825.1,MGI:MGI:2443815;gbkey=mRNA;gene=Stxbp5l;product=syntaxin binding protein 5-like%2C transcript variant X11;transcript_id=XM_036159825.1;extra_copy_number=0
CM058256.1	Liftoff	exon	35169317	35169489	.	-	.	ID=exon-XM_036159825.1-17;Parent=rna-XM_036159825.1;Dbxref=GeneID:207227,GenBank:XM_036159825.1,MGI:MGI:2443815;gbkey=mRNA;gene=Stxbp5l;product=syntaxin binding protein 5-like%2C transcript variant X11;transcript_id=XM_036159825.1;extra_copy_number=0
CM058256.1	Liftoff	exon	35172957	35173174	.	-	.	ID=exon-XM_036159825.1-16;Parent=rna-XM_036159825.1;Dbxref=GeneID:207227,GenBank:XM_036159825.1,MGI:MGI:2443815;gbkey=mRNA;gene=Stxbp5l;product=syntaxin binding protein 5-like%2C transcript variant X11;transcript_id=XM_036159825.1;extra_copy_number=0
CM058256.1	Liftoff	exon	35175083	35175123	.	-	.	ID=exon-XM_036159825.1-15;Parent=rna-XM_036159825.1;Dbxref=GeneID:207227,GenBank:XM_036159825.1,MGI:MGI:2443815;gbkey=mRNA;gene=Stxbp5l;product=syntaxin binding protein 5-like%2C transcript variant X11;transcript_id=XM_036159825.1;extra_copy_number=0
CM058256.1	Liftoff	exon	35179763	35179830	.	-	.	ID=exon-XM_036159825.1-14;Parent=rna-XM_036159825.1;Dbxref=GeneID:207227,GenBank:XM_036159825.1,MGI:MGI:2443815;gbkey=mRNA;gene=Stxbp5l;product=syntaxin binding protein 5-like%2C transcript variant X11;transcript_id=XM_036159825.1;extra_copy_number=0
CM058256.1	Liftoff	exon	35180836	35180983	.	-	.	ID=exon-XM_036159825.1-13;Parent=rna-XM_036159825.1;Dbxref=GeneID:207227,GenBank:XM_036159825.1,MGI:MGI:2443815;gbkey=mRNA;gene=Stxbp5l;product=syntaxin binding protein 5-like%2C transcript variant X11;transcript_id=XM_036159825.1;extra_copy_number=0
CM058256.1	Liftoff	exon	35201147	35201219	.	-	.	ID=exon-XM_036159825.1-12;Parent=rna-XM_036159825.1;Dbxref=GeneID:207227,GenBank:XM_036159825.1,MGI:MGI:2443815;gbkey=mRNA;gene=Stxbp5l;product=syntaxin binding protein 5-like%2C transcript variant X11;transcript_id=XM_036159825.1;extra_copy_number=0
CM058256.1	Liftoff	exon	35206256	35206410	.	-	.	ID=exon-XM_036159825.1-11;Parent=rna-XM_036159825.1;Dbxref=GeneID:207227,GenBank:XM_036159825.1,MGI:MGI:2443815;gbkey=mRNA;gene=Stxbp5l;product=syntaxin binding protein 5-like%2C transcript variant X11;transcript_id=XM_036159825.1;extra_copy_number=0
CM058256.1	Liftoff	exon	35212789	35212867	.	-	.	ID=exon-XM_036159825.1-10;Parent=rna-XM_036159825.1;Dbxref=GeneID:207227,GenBank:XM_036159825.1,MGI:MGI:2443815;gbkey=mRNA;gene=Stxbp5l;product=syntaxin binding protein 5-like%2C transcript variant X11;transcript_id=XM_036159825.1;extra_copy_number=0
CM058256.1	Liftoff	exon	35220727	35220850	.	-	.	ID=exon-XM_036159825.1-9;Parent=rna-XM_036159825.1;Dbxref=GeneID:207227,GenBank:XM_036159825.1,MGI:MGI:2443815;gbkey=mRNA;gene=Stxbp5l;product=syntaxin binding protein 5-like%2C transcript variant X11;transcript_id=XM_036159825.1;extra_copy_number=0
CM058256.1	Liftoff	exon	35226803	35226886	.	-	.	ID=exon-XM_036159825.1-8;Parent=rna-XM_036159825.1;Dbxref=GeneID:207227,GenBank:XM_036159825.1,MGI:MGI:2443815;gbkey=mRNA;gene=Stxbp5l;product=syntaxin binding protein 5-like%2C transcript variant X11;transcript_id=XM_036159825.1;extra_copy_number=0
CM058256.1	Liftoff	exon	35253288	35253351	.	-	.	ID=exon-XM_036159825.1-7;Parent=rna-XM_036159825.1;Dbxref=GeneID:207227,GenBank:XM_036159825.1,MGI:MGI:2443815;gbkey=mRNA;gene=Stxbp5l;product=syntaxin binding protein 5-like%2C transcript variant X11;transcript_id=XM_036159825.1;extra_copy_number=0
CM058256.1	Liftoff	exon	35255930	35256036	.	-	.	ID=exon-XM_036159825.1-6;Parent=rna-XM_036159825.1;Dbxref=GeneID:207227,GenBank:XM_036159825.1,MGI:MGI:2443815;gbkey=mRNA;gene=Stxbp5l;product=syntaxin binding protein 5-like%2C transcript variant X11;transcript_id=XM_036159825.1;extra_copy_number=0
CM058256.1	Liftoff	exon	35288533	35288633	.	-	.	ID=exon-XM_036159825.1-5;Parent=rna-XM_036159825.1;Dbxref=GeneID:207227,GenBank:XM_036159825.1,MGI:MGI:2443815;gbkey=mRNA;gene=Stxbp5l;product=syntaxin binding protein 5-like%2C transcript variant X11;transcript_id=XM_036159825.1;extra_copy_number=0
CM058256.1	Liftoff	exon	35294881	35294962	.	-	.	ID=exon-XM_036159825.1-4;Parent=rna-XM_036159825.1;Dbxref=GeneID:207227,GenBank:XM_036159825.1,MGI:MGI:2443815;gbkey=mRNA;gene=Stxbp5l;product=syntaxin binding protein 5-like%2C transcript variant X11;transcript_id=XM_036159825.1;extra_copy_number=0
CM058256.1	Liftoff	exon	35310076	35310173	.	-	.	ID=exon-XM_036159825.1-3;Parent=rna-XM_036159825.1;Dbxref=GeneID:207227,GenBank:XM_036159825.1,MGI:MGI:2443815;gbkey=mRNA;gene=Stxbp5l;product=syntaxin binding protein 5-like%2C transcript variant X11;transcript_id=XM_036159825.1;extra_copy_number=0
CM058256.1	Liftoff	exon	35348517	35348710	.	-	.	ID=exon-XM_036159825.1-2;Parent=rna-XM_036159825.1;Dbxref=GeneID:207227,GenBank:XM_036159825.1,MGI:MGI:2443815;gbkey=mRNA;gene=Stxbp5l;product=syntaxin binding protein 5-like%2C transcript variant X11;transcript_id=XM_036159825.1;extra_copy_number=0
CM058256.1	Liftoff	exon	35349815	35349928	.	-	.	ID=exon-XM_036159825.1-1;Parent=rna-XM_036159825.1;Dbxref=GeneID:207227,GenBank:XM_036159825.1,MGI:MGI:2443815;gbkey=mRNA;gene=Stxbp5l;product=syntaxin binding protein 5-like%2C transcript variant X11;transcript_id=XM_036159825.1;extra_copy_number=0
CM058256.1	Liftoff	CDS	35080550	35080591	.	-	.	ID=cds-XP_036015718.1;Parent=rna-XM_036159825.1;Dbxref=GeneID:207227,GenBank:XP_036015718.1,MGI:MGI:2443815;Name=XP_036015718.1;gbkey=CDS;gene=Stxbp5l;product=syntaxin-binding protein 5-like isoform X7;protein_id=XP_036015718.1;extra_copy_number=0
CM058256.1	Liftoff	CDS	35080726	35080946	.	-	.	ID=cds-XP_036015718.1;Parent=rna-XM_036159825.1;Dbxref=GeneID:207227,GenBank:XP_036015718.1,MGI:MGI:2443815;Name=XP_036015718.1;gbkey=CDS;gene=Stxbp5l;product=syntaxin-binding protein 5-like isoform X7;protein_id=XP_036015718.1;extra_copy_number=0
CM058256.1	Liftoff	CDS	35086693	35086804	.	-	.	ID=cds-XP_036015718.1;Parent=rna-XM_036159825.1;Dbxref=GeneID:207227,GenBank:XP_036015718.1,MGI:MGI:2443815;Name=XP_036015718.1;gbkey=CDS;gene=Stxbp5l;product=syntaxin-binding protein 5-like isoform X7;protein_id=XP_036015718.1;extra_copy_number=0
CM058256.1	Liftoff	CDS	35094695	35094860	.	-	.	ID=cds-XP_036015718.1;Parent=rna-XM_036159825.1;Dbxref=GeneID:207227,GenBank:XP_036015718.1,MGI:MGI:2443815;Name=XP_036015718.1;gbkey=CDS;gene=Stxbp5l;product=syntaxin-binding protein 5-like isoform X7;protein_id=XP_036015718.1;extra_copy_number=0
CM058256.1	Liftoff	CDS	35099069	35099429	.	-	.	ID=cds-XP_036015718.1;Parent=rna-XM_036159825.1;Dbxref=GeneID:207227,GenBank:XP_036015718.1,MGI:MGI:2443815;Name=XP_036015718.1;gbkey=CDS;gene=Stxbp5l;product=syntaxin-binding protein 5-like isoform X7;protein_id=XP_036015718.1;extra_copy_number=0
CM058256.1	Liftoff	CDS	35104740	35104979	.	-	.	ID=cds-XP_036015718.1;Parent=rna-XM_036159825.1;Dbxref=GeneID:207227,GenBank:XP_036015718.1,MGI:MGI:2443815;Name=XP_036015718.1;gbkey=CDS;gene=Stxbp5l;product=syntaxin-binding protein 5-like isoform X7;protein_id=XP_036015718.1;extra_copy_number=0
CM058256.1	Liftoff	CDS	35107172	35107342	.	-	.	ID=cds-XP_036015718.1;Parent=rna-XM_036159825.1;Dbxref=GeneID:207227,GenBank:XP_036015718.1,MGI:MGI:2443815;Name=XP_036015718.1;gbkey=CDS;gene=Stxbp5l;product=syntaxin-binding protein 5-like isoform X7;protein_id=XP_036015718.1;extra_copy_number=0
CM058256.1	Liftoff	CDS	35139204	35139269	.	-	.	ID=cds-XP_036015718.1;Parent=rna-XM_036159825.1;Dbxref=GeneID:207227,GenBank:XP_036015718.1,MGI:MGI:2443815;Name=XP_036015718.1;gbkey=CDS;gene=Stxbp5l;product=syntaxin-binding protein 5-like isoform X7;protein_id=XP_036015718.1;extra_copy_number=0
CM058256.1	Liftoff	CDS	35151560	35151631	.	-	.	ID=cds-XP_036015718.1;Parent=rna-XM_036159825.1;Dbxref=GeneID:207227,GenBank:XP_036015718.1,MGI:MGI:2443815;Name=XP_036015718.1;gbkey=CDS;gene=Stxbp5l;product=syntaxin-binding protein 5-like isoform X7;protein_id=XP_036015718.1;extra_copy_number=0
CM058256.1	Liftoff	CDS	35153478	35153629	.	-	.	ID=cds-XP_036015718.1;Parent=rna-XM_036159825.1;Dbxref=GeneID:207227,GenBank:XP_036015718.1,MGI:MGI:2443815;Name=XP_036015718.1;gbkey=CDS;gene=Stxbp5l;product=syntaxin-binding protein 5-like isoform X7;protein_id=XP_036015718.1;extra_copy_number=0
CM058256.1	Liftoff	CDS	35165487	35165612	.	-	.	ID=cds-XP_036015718.1;Parent=rna-XM_036159825.1;Dbxref=GeneID:207227,GenBank:XP_036015718.1,MGI:MGI:2443815;Name=XP_036015718.1;gbkey=CDS;gene=Stxbp5l;product=syntaxin-binding protein 5-like isoform X7;protein_id=XP_036015718.1;extra_copy_number=0
CM058256.1	Liftoff	CDS	35169317	35169489	.	-	.	ID=cds-XP_036015718.1;Parent=rna-XM_036159825.1;Dbxref=GeneID:207227,GenBank:XP_036015718.1,MGI:MGI:2443815;Name=XP_036015718.1;gbkey=CDS;gene=Stxbp5l;product=syntaxin-binding protein 5-like isoform X7;protein_id=XP_036015718.1;extra_copy_number=0
CM058256.1	Liftoff	CDS	35172957	35173174	.	-	.	ID=cds-XP_036015718.1;Parent=rna-XM_036159825.1;Dbxref=GeneID:207227,GenBank:XP_036015718.1,MGI:MGI:2443815;Name=XP_036015718.1;gbkey=CDS;gene=Stxbp5l;product=syntaxin-binding protein 5-like isoform X7;protein_id=XP_036015718.1;extra_copy_number=0
CM058256.1	Liftoff	CDS	35175083	35175123	.	-	.	ID=cds-XP_036015718.1;Parent=rna-XM_036159825.1;Dbxref=GeneID:207227,GenBank:XP_036015718.1,MGI:MGI:2443815;Name=XP_036015718.1;gbkey=CDS;gene=Stxbp5l;product=syntaxin-binding protein 5-like isoform X7;protein_id=XP_036015718.1;extra_copy_number=0
CM058256.1	Liftoff	CDS	35179763	35179830	.	-	.	ID=cds-XP_036015718.1;Parent=rna-XM_036159825.1;Dbxref=GeneID:207227,GenBank:XP_036015718.1,MGI:MGI:2443815;Name=XP_036015718.1;gbkey=CDS;gene=Stxbp5l;product=syntaxin-binding protein 5-like isoform X7;protein_id=XP_036015718.1;extra_copy_number=0
CM058256.1	Liftoff	CDS	35180836	35180983	.	-	.	ID=cds-XP_036015718.1;Parent=rna-XM_036159825.1;Dbxref=GeneID:207227,GenBank:XP_036015718.1,MGI:MGI:2443815;Name=XP_036015718.1;gbkey=CDS;gene=Stxbp5l;product=syntaxin-binding protein 5-like isoform X7;protein_id=XP_036015718.1;extra_copy_number=0
CM058256.1	Liftoff	CDS	35201147	35201219	.	-	.	ID=cds-XP_036015718.1;Parent=rna-XM_036159825.1;Dbxref=GeneID:207227,GenBank:XP_036015718.1,MGI:MGI:2443815;Name=XP_036015718.1;gbkey=CDS;gene=Stxbp5l;product=syntaxin-binding protein 5-like isoform X7;protein_id=XP_036015718.1;extra_copy_number=0
CM058256.1	Liftoff	CDS	35206256	35206410	.	-	.	ID=cds-XP_036015718.1;Parent=rna-XM_036159825.1;Dbxref=GeneID:207227,GenBank:XP_036015718.1,MGI:MGI:2443815;Name=XP_036015718.1;gbkey=CDS;gene=Stxbp5l;product=syntaxin-binding protein 5-like isoform X7;protein_id=XP_036015718.1;extra_copy_number=0
CM058256.1	Liftoff	CDS	35212789	35212867	.	-	.	ID=cds-XP_036015718.1;Parent=rna-XM_036159825.1;Dbxref=GeneID:207227,GenBank:XP_036015718.1,MGI:MGI:2443815;Name=XP_036015718.1;gbkey=CDS;gene=Stxbp5l;product=syntaxin-binding protein 5-like isoform X7;protein_id=XP_036015718.1;extra_copy_number=0
CM058256.1	Liftoff	CDS	35220727	35220850	.	-	.	ID=cds-XP_036015718.1;Parent=rna-XM_036159825.1;Dbxref=GeneID:207227,GenBank:XP_036015718.1,MGI:MGI:2443815;Name=XP_036015718.1;gbkey=CDS;gene=Stxbp5l;product=syntaxin-binding protein 5-like isoform X7;protein_id=XP_036015718.1;extra_copy_number=0
CM058256.1	Liftoff	CDS	35226803	35226886	.	-	.	ID=cds-XP_036015718.1;Parent=rna-XM_036159825.1;Dbxref=GeneID:207227,GenBank:XP_036015718.1,MGI:MGI:2443815;Name=XP_036015718.1;gbkey=CDS;gene=Stxbp5l;product=syntaxin-binding protein 5-like isoform X7;protein_id=XP_036015718.1;extra_copy_number=0
CM058256.1	Liftoff	CDS	35253288	35253351	.	-	.	ID=cds-XP_036015718.1;Parent=rna-XM_036159825.1;Dbxref=GeneID:207227,GenBank:XP_036015718.1,MGI:MGI:2443815;Name=XP_036015718.1;gbkey=CDS;gene=Stxbp5l;product=syntaxin-binding protein 5-like isoform X7;protein_id=XP_036015718.1;extra_copy_number=0
CM058256.1	Liftoff	CDS	35255930	35255952	.	-	.	ID=cds-XP_036015718.1;Parent=rna-XM_036159825.1;Dbxref=GeneID:207227,GenBank:XP_036015718.1,MGI:MGI:2443815;Name=XP_036015718.1;gbkey=CDS;gene=Stxbp5l;product=syntaxin-binding protein 5-like isoform X7;protein_id=XP_036015718.1;extra_copy_number=0
CM058256.1	Liftoff	mRNA	35071969	35349933	.	-	.	ID=rna-XM_036159826.1;Parent=gene-Stxbp5l;Dbxref=GeneID:207227,GenBank:XM_036159826.1,MGI:MGI:2443815;Name=XM_036159826.1;gbkey=mRNA;gene=Stxbp5l;model_evidence=Supporting evidence includes similarity to: 2 mRNAs%2C 6 ESTs%2C 1 Protein%2C 642 long SRA reads%2C and 99%25 coverage of the annotated genomic feature by RNAseq alignments%2C including 6 samples with support for all annotated introns;product=syntaxin binding protein 5-like%2C transcript variant X12;transcript_id=XM_036159826.1;matches_ref_protein=True;valid_ORF=True;extra_copy_number=0
CM058256.1	Liftoff	exon	35071969	35080591	.	-	.	ID=exon-XM_036159826.1-27;Parent=rna-XM_036159826.1;Dbxref=GeneID:207227,GenBank:XM_036159826.1,MGI:MGI:2443815;gbkey=mRNA;gene=Stxbp5l;product=syntaxin binding protein 5-like%2C transcript variant X12;transcript_id=XM_036159826.1;extra_copy_number=0
CM058256.1	Liftoff	exon	35080726	35080946	.	-	.	ID=exon-XM_036159826.1-26;Parent=rna-XM_036159826.1;Dbxref=GeneID:207227,GenBank:XM_036159826.1,MGI:MGI:2443815;gbkey=mRNA;gene=Stxbp5l;product=syntaxin binding protein 5-like%2C transcript variant X12;transcript_id=XM_036159826.1;extra_copy_number=0
CM058256.1	Liftoff	exon	35086693	35086804	.	-	.	ID=exon-XM_036159826.1-25;Parent=rna-XM_036159826.1;Dbxref=GeneID:207227,GenBank:XM_036159826.1,MGI:MGI:2443815;gbkey=mRNA;gene=Stxbp5l;product=syntaxin binding protein 5-like%2C transcript variant X12;transcript_id=XM_036159826.1;extra_copy_number=0
CM058256.1	Liftoff	exon	35094695	35094860	.	-	.	ID=exon-XM_036159826.1-24;Parent=rna-XM_036159826.1;Dbxref=GeneID:207227,GenBank:XM_036159826.1,MGI:MGI:2443815;gbkey=mRNA;gene=Stxbp5l;product=syntaxin binding protein 5-like%2C transcript variant X12;transcript_id=XM_036159826.1;extra_copy_number=0
CM058256.1	Liftoff	exon	35099069	35099429	.	-	.	ID=exon-XM_036159826.1-23;Parent=rna-XM_036159826.1;Dbxref=GeneID:207227,GenBank:XM_036159826.1,MGI:MGI:2443815;gbkey=mRNA;gene=Stxbp5l;product=syntaxin binding protein 5-like%2C transcript variant X12;transcript_id=XM_036159826.1;extra_copy_number=0
CM058256.1	Liftoff	exon	35104740	35104979	.	-	.	ID=exon-XM_036159826.1-22;Parent=rna-XM_036159826.1;Dbxref=GeneID:207227,GenBank:XM_036159826.1,MGI:MGI:2443815;gbkey=mRNA;gene=Stxbp5l;product=syntaxin binding protein 5-like%2C transcript variant X12;transcript_id=XM_036159826.1;extra_copy_number=0
CM058256.1	Liftoff	exon	35107172	35107342	.	-	.	ID=exon-XM_036159826.1-21;Parent=rna-XM_036159826.1;Dbxref=GeneID:207227,GenBank:XM_036159826.1,MGI:MGI:2443815;gbkey=mRNA;gene=Stxbp5l;product=syntaxin binding protein 5-like%2C transcript variant X12;transcript_id=XM_036159826.1;extra_copy_number=0
CM058256.1	Liftoff	exon	35139204	35139269	.	-	.	ID=exon-XM_036159826.1-20;Parent=rna-XM_036159826.1;Dbxref=GeneID:207227,GenBank:XM_036159826.1,MGI:MGI:2443815;gbkey=mRNA;gene=Stxbp5l;product=syntaxin binding protein 5-like%2C transcript variant X12;transcript_id=XM_036159826.1;extra_copy_number=0
CM058256.1	Liftoff	exon	35153478	35153629	.	-	.	ID=exon-XM_036159826.1-19;Parent=rna-XM_036159826.1;Dbxref=GeneID:207227,GenBank:XM_036159826.1,MGI:MGI:2443815;gbkey=mRNA;gene=Stxbp5l;product=syntaxin binding protein 5-like%2C transcript variant X12;transcript_id=XM_036159826.1;extra_copy_number=0
CM058256.1	Liftoff	exon	35165487	35165612	.	-	.	ID=exon-XM_036159826.1-18;Parent=rna-XM_036159826.1;Dbxref=GeneID:207227,GenBank:XM_036159826.1,MGI:MGI:2443815;gbkey=mRNA;gene=Stxbp5l;product=syntaxin binding protein 5-like%2C transcript variant X12;transcript_id=XM_036159826.1;extra_copy_number=0
CM058256.1	Liftoff	exon	35169317	35169489	.	-	.	ID=exon-XM_036159826.1-17;Parent=rna-XM_036159826.1;Dbxref=GeneID:207227,GenBank:XM_036159826.1,MGI:MGI:2443815;gbkey=mRNA;gene=Stxbp5l;product=syntaxin binding protein 5-like%2C transcript variant X12;transcript_id=XM_036159826.1;extra_copy_number=0
CM058256.1	Liftoff	exon	35172957	35173174	.	-	.	ID=exon-XM_036159826.1-16;Parent=rna-XM_036159826.1;Dbxref=GeneID:207227,GenBank:XM_036159826.1,MGI:MGI:2443815;gbkey=mRNA;gene=Stxbp5l;product=syntaxin binding protein 5-like%2C transcript variant X12;transcript_id=XM_036159826.1;extra_copy_number=0
CM058256.1	Liftoff	exon	35175083	35175123	.	-	.	ID=exon-XM_036159826.1-15;Parent=rna-XM_036159826.1;Dbxref=GeneID:207227,GenBank:XM_036159826.1,MGI:MGI:2443815;gbkey=mRNA;gene=Stxbp5l;product=syntaxin binding protein 5-like%2C transcript variant X12;transcript_id=XM_036159826.1;extra_copy_number=0
CM058256.1	Liftoff	exon	35179763	35179830	.	-	.	ID=exon-XM_036159826.1-14;Parent=rna-XM_036159826.1;Dbxref=GeneID:207227,GenBank:XM_036159826.1,MGI:MGI:2443815;gbkey=mRNA;gene=Stxbp5l;product=syntaxin binding protein 5-like%2C transcript variant X12;transcript_id=XM_036159826.1;extra_copy_number=0
CM058256.1	Liftoff	exon	35180836	35180983	.	-	.	ID=exon-XM_036159826.1-13;Parent=rna-XM_036159826.1;Dbxref=GeneID:207227,GenBank:XM_036159826.1,MGI:MGI:2443815;gbkey=mRNA;gene=Stxbp5l;product=syntaxin binding protein 5-like%2C transcript variant X12;transcript_id=XM_036159826.1;extra_copy_number=0
CM058256.1	Liftoff	exon	35201147	35201219	.	-	.	ID=exon-XM_036159826.1-12;Parent=rna-XM_036159826.1;Dbxref=GeneID:207227,GenBank:XM_036159826.1,MGI:MGI:2443815;gbkey=mRNA;gene=Stxbp5l;product=syntaxin binding protein 5-like%2C transcript variant X12;transcript_id=XM_036159826.1;extra_copy_number=0
CM058256.1	Liftoff	exon	35206256	35206410	.	-	.	ID=exon-XM_036159826.1-11;Parent=rna-XM_036159826.1;Dbxref=GeneID:207227,GenBank:XM_036159826.1,MGI:MGI:2443815;gbkey=mRNA;gene=Stxbp5l;product=syntaxin binding protein 5-like%2C transcript variant X12;transcript_id=XM_036159826.1;extra_copy_number=0
CM058256.1	Liftoff	exon	35212789	35212867	.	-	.	ID=exon-XM_036159826.1-10;Parent=rna-XM_036159826.1;Dbxref=GeneID:207227,GenBank:XM_036159826.1,MGI:MGI:2443815;gbkey=mRNA;gene=Stxbp5l;product=syntaxin binding protein 5-like%2C transcript variant X12;transcript_id=XM_036159826.1;extra_copy_number=0
CM058256.1	Liftoff	exon	35220727	35220850	.	-	.	ID=exon-XM_036159826.1-9;Parent=rna-XM_036159826.1;Dbxref=GeneID:207227,GenBank:XM_036159826.1,MGI:MGI:2443815;gbkey=mRNA;gene=Stxbp5l;product=syntaxin binding protein 5-like%2C transcript variant X12;transcript_id=XM_036159826.1;extra_copy_number=0
CM058256.1	Liftoff	exon	35226803	35226886	.	-	.	ID=exon-XM_036159826.1-8;Parent=rna-XM_036159826.1;Dbxref=GeneID:207227,GenBank:XM_036159826.1,MGI:MGI:2443815;gbkey=mRNA;gene=Stxbp5l;product=syntaxin binding protein 5-like%2C transcript variant X12;transcript_id=XM_036159826.1;extra_copy_number=0
CM058256.1	Liftoff	exon	35253288	35253351	.	-	.	ID=exon-XM_036159826.1-7;Parent=rna-XM_036159826.1;Dbxref=GeneID:207227,GenBank:XM_036159826.1,MGI:MGI:2443815;gbkey=mRNA;gene=Stxbp5l;product=syntaxin binding protein 5-like%2C transcript variant X12;transcript_id=XM_036159826.1;extra_copy_number=0
CM058256.1	Liftoff	exon	35255930	35256036	.	-	.	ID=exon-XM_036159826.1-6;Parent=rna-XM_036159826.1;Dbxref=GeneID:207227,GenBank:XM_036159826.1,MGI:MGI:2443815;gbkey=mRNA;gene=Stxbp5l;product=syntaxin binding protein 5-like%2C transcript variant X12;transcript_id=XM_036159826.1;extra_copy_number=0
CM058256.1	Liftoff	exon	35288533	35288633	.	-	.	ID=exon-XM_036159826.1-5;Parent=rna-XM_036159826.1;Dbxref=GeneID:207227,GenBank:XM_036159826.1,MGI:MGI:2443815;gbkey=mRNA;gene=Stxbp5l;product=syntaxin binding protein 5-like%2C transcript variant X12;transcript_id=XM_036159826.1;extra_copy_number=0
CM058256.1	Liftoff	exon	35294881	35294962	.	-	.	ID=exon-XM_036159826.1-4;Parent=rna-XM_036159826.1;Dbxref=GeneID:207227,GenBank:XM_036159826.1,MGI:MGI:2443815;gbkey=mRNA;gene=Stxbp5l;product=syntaxin binding protein 5-like%2C transcript variant X12;transcript_id=XM_036159826.1;extra_copy_number=0
CM058256.1	Liftoff	exon	35310076	35310173	.	-	.	ID=exon-XM_036159826.1-3;Parent=rna-XM_036159826.1;Dbxref=GeneID:207227,GenBank:XM_036159826.1,MGI:MGI:2443815;gbkey=mRNA;gene=Stxbp5l;product=syntaxin binding protein 5-like%2C transcript variant X12;transcript_id=XM_036159826.1;extra_copy_number=0
CM058256.1	Liftoff	exon	35348517	35348710	.	-	.	ID=exon-XM_036159826.1-2;Parent=rna-XM_036159826.1;Dbxref=GeneID:207227,GenBank:XM_036159826.1,MGI:MGI:2443815;gbkey=mRNA;gene=Stxbp5l;product=syntaxin binding protein 5-like%2C transcript variant X12;transcript_id=XM_036159826.1;extra_copy_number=0
CM058256.1	Liftoff	exon	35349815	35349933	.	-	.	ID=exon-XM_036159826.1-1;Parent=rna-XM_036159826.1;Dbxref=GeneID:207227,GenBank:XM_036159826.1,MGI:MGI:2443815;gbkey=mRNA;gene=Stxbp5l;product=syntaxin binding protein 5-like%2C transcript variant X12;transcript_id=XM_036159826.1;extra_copy_number=0
CM058256.1	Liftoff	CDS	35080550	35080591	.	-	.	ID=cds-XP_036015719.1;Parent=rna-XM_036159826.1;Dbxref=GeneID:207227,GenBank:XP_036015719.1,MGI:MGI:2443815;Name=XP_036015719.1;gbkey=CDS;gene=Stxbp5l;product=syntaxin-binding protein 5-like isoform X8;protein_id=XP_036015719.1;extra_copy_number=0
CM058256.1	Liftoff	CDS	35080726	35080946	.	-	.	ID=cds-XP_036015719.1;Parent=rna-XM_036159826.1;Dbxref=GeneID:207227,GenBank:XP_036015719.1,MGI:MGI:2443815;Name=XP_036015719.1;gbkey=CDS;gene=Stxbp5l;product=syntaxin-binding protein 5-like isoform X8;protein_id=XP_036015719.1;extra_copy_number=0
CM058256.1	Liftoff	CDS	35086693	35086804	.	-	.	ID=cds-XP_036015719.1;Parent=rna-XM_036159826.1;Dbxref=GeneID:207227,GenBank:XP_036015719.1,MGI:MGI:2443815;Name=XP_036015719.1;gbkey=CDS;gene=Stxbp5l;product=syntaxin-binding protein 5-like isoform X8;protein_id=XP_036015719.1;extra_copy_number=0
CM058256.1	Liftoff	CDS	35094695	35094860	.	-	.	ID=cds-XP_036015719.1;Parent=rna-XM_036159826.1;Dbxref=GeneID:207227,GenBank:XP_036015719.1,MGI:MGI:2443815;Name=XP_036015719.1;gbkey=CDS;gene=Stxbp5l;product=syntaxin-binding protein 5-like isoform X8;protein_id=XP_036015719.1;extra_copy_number=0
CM058256.1	Liftoff	CDS	35099069	35099429	.	-	.	ID=cds-XP_036015719.1;Parent=rna-XM_036159826.1;Dbxref=GeneID:207227,GenBank:XP_036015719.1,MGI:MGI:2443815;Name=XP_036015719.1;gbkey=CDS;gene=Stxbp5l;product=syntaxin-binding protein 5-like isoform X8;protein_id=XP_036015719.1;extra_copy_number=0
CM058256.1	Liftoff	CDS	35104740	35104979	.	-	.	ID=cds-XP_036015719.1;Parent=rna-XM_036159826.1;Dbxref=GeneID:207227,GenBank:XP_036015719.1,MGI:MGI:2443815;Name=XP_036015719.1;gbkey=CDS;gene=Stxbp5l;product=syntaxin-binding protein 5-like isoform X8;protein_id=XP_036015719.1;extra_copy_number=0
CM058256.1	Liftoff	CDS	35107172	35107342	.	-	.	ID=cds-XP_036015719.1;Parent=rna-XM_036159826.1;Dbxref=GeneID:207227,GenBank:XP_036015719.1,MGI:MGI:2443815;Name=XP_036015719.1;gbkey=CDS;gene=Stxbp5l;product=syntaxin-binding protein 5-like isoform X8;protein_id=XP_036015719.1;extra_copy_number=0
CM058256.1	Liftoff	CDS	35139204	35139269	.	-	.	ID=cds-XP_036015719.1;Parent=rna-XM_036159826.1;Dbxref=GeneID:207227,GenBank:XP_036015719.1,MGI:MGI:2443815;Name=XP_036015719.1;gbkey=CDS;gene=Stxbp5l;product=syntaxin-binding protein 5-like isoform X8;protein_id=XP_036015719.1;extra_copy_number=0
CM058256.1	Liftoff	CDS	35153478	35153629	.	-	.	ID=cds-XP_036015719.1;Parent=rna-XM_036159826.1;Dbxref=GeneID:207227,GenBank:XP_036015719.1,MGI:MGI:2443815;Name=XP_036015719.1;gbkey=CDS;gene=Stxbp5l;product=syntaxin-binding protein 5-like isoform X8;protein_id=XP_036015719.1;extra_copy_number=0
CM058256.1	Liftoff	CDS	35165487	35165612	.	-	.	ID=cds-XP_036015719.1;Parent=rna-XM_036159826.1;Dbxref=GeneID:207227,GenBank:XP_036015719.1,MGI:MGI:2443815;Name=XP_036015719.1;gbkey=CDS;gene=Stxbp5l;product=syntaxin-binding protein 5-like isoform X8;protein_id=XP_036015719.1;extra_copy_number=0
CM058256.1	Liftoff	CDS	35169317	35169489	.	-	.	ID=cds-XP_036015719.1;Parent=rna-XM_036159826.1;Dbxref=GeneID:207227,GenBank:XP_036015719.1,MGI:MGI:2443815;Name=XP_036015719.1;gbkey=CDS;gene=Stxbp5l;product=syntaxin-binding protein 5-like isoform X8;protein_id=XP_036015719.1;extra_copy_number=0
CM058256.1	Liftoff	CDS	35172957	35173174	.	-	.	ID=cds-XP_036015719.1;Parent=rna-XM_036159826.1;Dbxref=GeneID:207227,GenBank:XP_036015719.1,MGI:MGI:2443815;Name=XP_036015719.1;gbkey=CDS;gene=Stxbp5l;product=syntaxin-binding protein 5-like isoform X8;protein_id=XP_036015719.1;extra_copy_number=0
CM058256.1	Liftoff	CDS	35175083	35175123	.	-	.	ID=cds-XP_036015719.1;Parent=rna-XM_036159826.1;Dbxref=GeneID:207227,GenBank:XP_036015719.1,MGI:MGI:2443815;Name=XP_036015719.1;gbkey=CDS;gene=Stxbp5l;product=syntaxin-binding protein 5-like isoform X8;protein_id=XP_036015719.1;extra_copy_number=0
CM058256.1	Liftoff	CDS	35179763	35179830	.	-	.	ID=cds-XP_036015719.1;Parent=rna-XM_036159826.1;Dbxref=GeneID:207227,GenBank:XP_036015719.1,MGI:MGI:2443815;Name=XP_036015719.1;gbkey=CDS;gene=Stxbp5l;product=syntaxin-binding protein 5-like isoform X8;protein_id=XP_036015719.1;extra_copy_number=0
CM058256.1	Liftoff	CDS	35180836	35180983	.	-	.	ID=cds-XP_036015719.1;Parent=rna-XM_036159826.1;Dbxref=GeneID:207227,GenBank:XP_036015719.1,MGI:MGI:2443815;Name=XP_036015719.1;gbkey=CDS;gene=Stxbp5l;product=syntaxin-binding protein 5-like isoform X8;protein_id=XP_036015719.1;extra_copy_number=0
CM058256.1	Liftoff	CDS	35201147	35201219	.	-	.	ID=cds-XP_036015719.1;Parent=rna-XM_036159826.1;Dbxref=GeneID:207227,GenBank:XP_036015719.1,MGI:MGI:2443815;Name=XP_036015719.1;gbkey=CDS;gene=Stxbp5l;product=syntaxin-binding protein 5-like isoform X8;protein_id=XP_036015719.1;extra_copy_number=0
CM058256.1	Liftoff	CDS	35206256	35206410	.	-	.	ID=cds-XP_036015719.1;Parent=rna-XM_036159826.1;Dbxref=GeneID:207227,GenBank:XP_036015719.1,MGI:MGI:2443815;Name=XP_036015719.1;gbkey=CDS;gene=Stxbp5l;product=syntaxin-binding protein 5-like isoform X8;protein_id=XP_036015719.1;extra_copy_number=0
CM058256.1	Liftoff	CDS	35212789	35212867	.	-	.	ID=cds-XP_036015719.1;Parent=rna-XM_036159826.1;Dbxref=GeneID:207227,GenBank:XP_036015719.1,MGI:MGI:2443815;Name=XP_036015719.1;gbkey=CDS;gene=Stxbp5l;product=syntaxin-binding protein 5-like isoform X8;protein_id=XP_036015719.1;extra_copy_number=0
CM058256.1	Liftoff	CDS	35220727	35220850	.	-	.	ID=cds-XP_036015719.1;Parent=rna-XM_036159826.1;Dbxref=GeneID:207227,GenBank:XP_036015719.1,MGI:MGI:2443815;Name=XP_036015719.1;gbkey=CDS;gene=Stxbp5l;product=syntaxin-binding protein 5-like isoform X8;protein_id=XP_036015719.1;extra_copy_number=0
CM058256.1	Liftoff	CDS	35226803	35226886	.	-	.	ID=cds-XP_036015719.1;Parent=rna-XM_036159826.1;Dbxref=GeneID:207227,GenBank:XP_036015719.1,MGI:MGI:2443815;Name=XP_036015719.1;gbkey=CDS;gene=Stxbp5l;product=syntaxin-binding protein 5-like isoform X8;protein_id=XP_036015719.1;extra_copy_number=0
CM058256.1	Liftoff	CDS	35253288	35253351	.	-	.	ID=cds-XP_036015719.1;Parent=rna-XM_036159826.1;Dbxref=GeneID:207227,GenBank:XP_036015719.1,MGI:MGI:2443815;Name=XP_036015719.1;gbkey=CDS;gene=Stxbp5l;product=syntaxin-binding protein 5-like isoform X8;protein_id=XP_036015719.1;extra_copy_number=0
CM058256.1	Liftoff	CDS	35255930	35255952	.	-	.	ID=cds-XP_036015719.1;Parent=rna-XM_036159826.1;Dbxref=GeneID:207227,GenBank:XP_036015719.1,MGI:MGI:2443815;Name=XP_036015719.1;gbkey=CDS;gene=Stxbp5l;product=syntaxin-binding protein 5-like isoform X8;protein_id=XP_036015719.1;extra_copy_number=0
CM058256.1	Liftoff	mRNA	35071969	35349958	.	-	.	ID=rna-XM_036159827.1;Parent=gene-Stxbp5l;Dbxref=GeneID:207227,GenBank:XM_036159827.1,MGI:MGI:2443815;Name=XM_036159827.1;gbkey=mRNA;gene=Stxbp5l;model_evidence=Supporting evidence includes similarity to: 2 mRNAs%2C 6 ESTs%2C 1 Protein%2C 648 long SRA reads%2C and 99%25 coverage of the annotated genomic feature by RNAseq alignments%2C including 8 samples with support for all annotated introns;product=syntaxin binding protein 5-like%2C transcript variant X16;transcript_id=XM_036159827.1;matches_ref_protein=True;valid_ORF=True;extra_copy_number=0
CM058256.1	Liftoff	exon	35071969	35080591	.	-	.	ID=exon-XM_036159827.1-27;Parent=rna-XM_036159827.1;Dbxref=GeneID:207227,GenBank:XM_036159827.1,MGI:MGI:2443815;gbkey=mRNA;gene=Stxbp5l;product=syntaxin binding protein 5-like%2C transcript variant X16;transcript_id=XM_036159827.1;extra_copy_number=0
CM058256.1	Liftoff	exon	35080726	35080946	.	-	.	ID=exon-XM_036159827.1-26;Parent=rna-XM_036159827.1;Dbxref=GeneID:207227,GenBank:XM_036159827.1,MGI:MGI:2443815;gbkey=mRNA;gene=Stxbp5l;product=syntaxin binding protein 5-like%2C transcript variant X16;transcript_id=XM_036159827.1;extra_copy_number=0
CM058256.1	Liftoff	exon	35086693	35086804	.	-	.	ID=exon-XM_036159827.1-25;Parent=rna-XM_036159827.1;Dbxref=GeneID:207227,GenBank:XM_036159827.1,MGI:MGI:2443815;gbkey=mRNA;gene=Stxbp5l;product=syntaxin binding protein 5-like%2C transcript variant X16;transcript_id=XM_036159827.1;extra_copy_number=0
CM058256.1	Liftoff	exon	35094695	35094860	.	-	.	ID=exon-XM_036159827.1-24;Parent=rna-XM_036159827.1;Dbxref=GeneID:207227,GenBank:XM_036159827.1,MGI:MGI:2443815;gbkey=mRNA;gene=Stxbp5l;product=syntaxin binding protein 5-like%2C transcript variant X16;transcript_id=XM_036159827.1;extra_copy_number=0
CM058256.1	Liftoff	exon	35099069	35099429	.	-	.	ID=exon-XM_036159827.1-23;Parent=rna-XM_036159827.1;Dbxref=GeneID:207227,GenBank:XM_036159827.1,MGI:MGI:2443815;gbkey=mRNA;gene=Stxbp5l;product=syntaxin binding protein 5-like%2C transcript variant X16;transcript_id=XM_036159827.1;extra_copy_number=0
CM058256.1	Liftoff	exon	35104740	35104979	.	-	.	ID=exon-XM_036159827.1-22;Parent=rna-XM_036159827.1;Dbxref=GeneID:207227,GenBank:XM_036159827.1,MGI:MGI:2443815;gbkey=mRNA;gene=Stxbp5l;product=syntaxin binding protein 5-like%2C transcript variant X16;transcript_id=XM_036159827.1;extra_copy_number=0
CM058256.1	Liftoff	exon	35139204	35139269	.	-	.	ID=exon-XM_036159827.1-21;Parent=rna-XM_036159827.1;Dbxref=GeneID:207227,GenBank:XM_036159827.1,MGI:MGI:2443815;gbkey=mRNA;gene=Stxbp5l;product=syntaxin binding protein 5-like%2C transcript variant X16;transcript_id=XM_036159827.1;extra_copy_number=0
CM058256.1	Liftoff	exon	35153478	35153629	.	-	.	ID=exon-XM_036159827.1-20;Parent=rna-XM_036159827.1;Dbxref=GeneID:207227,GenBank:XM_036159827.1,MGI:MGI:2443815;gbkey=mRNA;gene=Stxbp5l;product=syntaxin binding protein 5-like%2C transcript variant X16;transcript_id=XM_036159827.1;extra_copy_number=0
CM058256.1	Liftoff	exon	35165487	35165612	.	-	.	ID=exon-XM_036159827.1-19;Parent=rna-XM_036159827.1;Dbxref=GeneID:207227,GenBank:XM_036159827.1,MGI:MGI:2443815;gbkey=mRNA;gene=Stxbp5l;product=syntaxin binding protein 5-like%2C transcript variant X16;transcript_id=XM_036159827.1;extra_copy_number=0
CM058256.1	Liftoff	exon	35169317	35169489	.	-	.	ID=exon-XM_036159827.1-18;Parent=rna-XM_036159827.1;Dbxref=GeneID:207227,GenBank:XM_036159827.1,MGI:MGI:2443815;gbkey=mRNA;gene=Stxbp5l;product=syntaxin binding protein 5-like%2C transcript variant X16;transcript_id=XM_036159827.1;extra_copy_number=0
CM058256.1	Liftoff	exon	35172957	35173174	.	-	.	ID=exon-XM_036159827.1-17;Parent=rna-XM_036159827.1;Dbxref=GeneID:207227,GenBank:XM_036159827.1,MGI:MGI:2443815;gbkey=mRNA;gene=Stxbp5l;product=syntaxin binding protein 5-like%2C transcript variant X16;transcript_id=XM_036159827.1;extra_copy_number=0
CM058256.1	Liftoff	exon	35175083	35175123	.	-	.	ID=exon-XM_036159827.1-16;Parent=rna-XM_036159827.1;Dbxref=GeneID:207227,GenBank:XM_036159827.1,MGI:MGI:2443815;gbkey=mRNA;gene=Stxbp5l;product=syntaxin binding protein 5-like%2C transcript variant X16;transcript_id=XM_036159827.1;extra_copy_number=0
CM058256.1	Liftoff	exon	35179763	35179830	.	-	.	ID=exon-XM_036159827.1-15;Parent=rna-XM_036159827.1;Dbxref=GeneID:207227,GenBank:XM_036159827.1,MGI:MGI:2443815;gbkey=mRNA;gene=Stxbp5l;product=syntaxin binding protein 5-like%2C transcript variant X16;transcript_id=XM_036159827.1;extra_copy_number=0
CM058256.1	Liftoff	exon	35180836	35180983	.	-	.	ID=exon-XM_036159827.1-14;Parent=rna-XM_036159827.1;Dbxref=GeneID:207227,GenBank:XM_036159827.1,MGI:MGI:2443815;gbkey=mRNA;gene=Stxbp5l;product=syntaxin binding protein 5-like%2C transcript variant X16;transcript_id=XM_036159827.1;extra_copy_number=0
CM058256.1	Liftoff	exon	35201147	35201219	.	-	.	ID=exon-XM_036159827.1-13;Parent=rna-XM_036159827.1;Dbxref=GeneID:207227,GenBank:XM_036159827.1,MGI:MGI:2443815;gbkey=mRNA;gene=Stxbp5l;product=syntaxin binding protein 5-like%2C transcript variant X16;transcript_id=XM_036159827.1;extra_copy_number=0
CM058256.1	Liftoff	exon	35206021	35206161	.	-	.	ID=exon-XM_036159827.1-12;Parent=rna-XM_036159827.1;Dbxref=GeneID:207227,GenBank:XM_036159827.1,MGI:MGI:2443815;gbkey=mRNA;gene=Stxbp5l;product=syntaxin binding protein 5-like%2C transcript variant X16;transcript_id=XM_036159827.1;extra_copy_number=0
CM058256.1	Liftoff	exon	35206256	35206410	.	-	.	ID=exon-XM_036159827.1-11;Parent=rna-XM_036159827.1;Dbxref=GeneID:207227,GenBank:XM_036159827.1,MGI:MGI:2443815;gbkey=mRNA;gene=Stxbp5l;product=syntaxin binding protein 5-like%2C transcript variant X16;transcript_id=XM_036159827.1;extra_copy_number=0
CM058256.1	Liftoff	exon	35212789	35212867	.	-	.	ID=exon-XM_036159827.1-10;Parent=rna-XM_036159827.1;Dbxref=GeneID:207227,GenBank:XM_036159827.1,MGI:MGI:2443815;gbkey=mRNA;gene=Stxbp5l;product=syntaxin binding protein 5-like%2C transcript variant X16;transcript_id=XM_036159827.1;extra_copy_number=0
CM058256.1	Liftoff	exon	35220727	35220850	.	-	.	ID=exon-XM_036159827.1-9;Parent=rna-XM_036159827.1;Dbxref=GeneID:207227,GenBank:XM_036159827.1,MGI:MGI:2443815;gbkey=mRNA;gene=Stxbp5l;product=syntaxin binding protein 5-like%2C transcript variant X16;transcript_id=XM_036159827.1;extra_copy_number=0
CM058256.1	Liftoff	exon	35226803	35226886	.	-	.	ID=exon-XM_036159827.1-8;Parent=rna-XM_036159827.1;Dbxref=GeneID:207227,GenBank:XM_036159827.1,MGI:MGI:2443815;gbkey=mRNA;gene=Stxbp5l;product=syntaxin binding protein 5-like%2C transcript variant X16;transcript_id=XM_036159827.1;extra_copy_number=0
CM058256.1	Liftoff	exon	35253288	35253351	.	-	.	ID=exon-XM_036159827.1-7;Parent=rna-XM_036159827.1;Dbxref=GeneID:207227,GenBank:XM_036159827.1,MGI:MGI:2443815;gbkey=mRNA;gene=Stxbp5l;product=syntaxin binding protein 5-like%2C transcript variant X16;transcript_id=XM_036159827.1;extra_copy_number=0
CM058256.1	Liftoff	exon	35255930	35256064	.	-	.	ID=exon-XM_036159827.1-6;Parent=rna-XM_036159827.1;Dbxref=GeneID:207227,GenBank:XM_036159827.1,MGI:MGI:2443815;gbkey=mRNA;gene=Stxbp5l;product=syntaxin binding protein 5-like%2C transcript variant X16;transcript_id=XM_036159827.1;extra_copy_number=0
CM058256.1	Liftoff	exon	35288533	35288633	.	-	.	ID=exon-XM_036159827.1-5;Parent=rna-XM_036159827.1;Dbxref=GeneID:207227,GenBank:XM_036159827.1,MGI:MGI:2443815;gbkey=mRNA;gene=Stxbp5l;product=syntaxin binding protein 5-like%2C transcript variant X16;transcript_id=XM_036159827.1;extra_copy_number=0
CM058256.1	Liftoff	exon	35294881	35294962	.	-	.	ID=exon-XM_036159827.1-4;Parent=rna-XM_036159827.1;Dbxref=GeneID:207227,GenBank:XM_036159827.1,MGI:MGI:2443815;gbkey=mRNA;gene=Stxbp5l;product=syntaxin binding protein 5-like%2C transcript variant X16;transcript_id=XM_036159827.1;extra_copy_number=0
CM058256.1	Liftoff	exon	35310076	35310173	.	-	.	ID=exon-XM_036159827.1-3;Parent=rna-XM_036159827.1;Dbxref=GeneID:207227,GenBank:XM_036159827.1,MGI:MGI:2443815;gbkey=mRNA;gene=Stxbp5l;product=syntaxin binding protein 5-like%2C transcript variant X16;transcript_id=XM_036159827.1;extra_copy_number=0
CM058256.1	Liftoff	exon	35348517	35348710	.	-	.	ID=exon-XM_036159827.1-2;Parent=rna-XM_036159827.1;Dbxref=GeneID:207227,GenBank:XM_036159827.1,MGI:MGI:2443815;gbkey=mRNA;gene=Stxbp5l;product=syntaxin binding protein 5-like%2C transcript variant X16;transcript_id=XM_036159827.1;extra_copy_number=0
CM058256.1	Liftoff	exon	35349815	35349958	.	-	.	ID=exon-XM_036159827.1-1;Parent=rna-XM_036159827.1;Dbxref=GeneID:207227,GenBank:XM_036159827.1,MGI:MGI:2443815;gbkey=mRNA;gene=Stxbp5l;product=syntaxin binding protein 5-like%2C transcript variant X16;transcript_id=XM_036159827.1;extra_copy_number=0
CM058256.1	Liftoff	CDS	35080550	35080591	.	-	.	ID=cds-XP_036015720.1;Parent=rna-XM_036159827.1;Dbxref=GeneID:207227,GenBank:XP_036015720.1,MGI:MGI:2443815;Name=XP_036015720.1;gbkey=CDS;gene=Stxbp5l;product=syntaxin-binding protein 5-like isoform X11;protein_id=XP_036015720.1;extra_copy_number=0
CM058256.1	Liftoff	CDS	35080726	35080946	.	-	.	ID=cds-XP_036015720.1;Parent=rna-XM_036159827.1;Dbxref=GeneID:207227,GenBank:XP_036015720.1,MGI:MGI:2443815;Name=XP_036015720.1;gbkey=CDS;gene=Stxbp5l;product=syntaxin-binding protein 5-like isoform X11;protein_id=XP_036015720.1;extra_copy_number=0
CM058256.1	Liftoff	CDS	35086693	35086804	.	-	.	ID=cds-XP_036015720.1;Parent=rna-XM_036159827.1;Dbxref=GeneID:207227,GenBank:XP_036015720.1,MGI:MGI:2443815;Name=XP_036015720.1;gbkey=CDS;gene=Stxbp5l;product=syntaxin-binding protein 5-like isoform X11;protein_id=XP_036015720.1;extra_copy_number=0
CM058256.1	Liftoff	CDS	35094695	35094860	.	-	.	ID=cds-XP_036015720.1;Parent=rna-XM_036159827.1;Dbxref=GeneID:207227,GenBank:XP_036015720.1,MGI:MGI:2443815;Name=XP_036015720.1;gbkey=CDS;gene=Stxbp5l;product=syntaxin-binding protein 5-like isoform X11;protein_id=XP_036015720.1;extra_copy_number=0
CM058256.1	Liftoff	CDS	35099069	35099429	.	-	.	ID=cds-XP_036015720.1;Parent=rna-XM_036159827.1;Dbxref=GeneID:207227,GenBank:XP_036015720.1,MGI:MGI:2443815;Name=XP_036015720.1;gbkey=CDS;gene=Stxbp5l;product=syntaxin-binding protein 5-like isoform X11;protein_id=XP_036015720.1;extra_copy_number=0
CM058256.1	Liftoff	CDS	35104740	35104979	.	-	.	ID=cds-XP_036015720.1;Parent=rna-XM_036159827.1;Dbxref=GeneID:207227,GenBank:XP_036015720.1,MGI:MGI:2443815;Name=XP_036015720.1;gbkey=CDS;gene=Stxbp5l;product=syntaxin-binding protein 5-like isoform X11;protein_id=XP_036015720.1;extra_copy_number=0
CM058256.1	Liftoff	CDS	35139204	35139269	.	-	.	ID=cds-XP_036015720.1;Parent=rna-XM_036159827.1;Dbxref=GeneID:207227,GenBank:XP_036015720.1,MGI:MGI:2443815;Name=XP_036015720.1;gbkey=CDS;gene=Stxbp5l;product=syntaxin-binding protein 5-like isoform X11;protein_id=XP_036015720.1;extra_copy_number=0
CM058256.1	Liftoff	CDS	35153478	35153629	.	-	.	ID=cds-XP_036015720.1;Parent=rna-XM_036159827.1;Dbxref=GeneID:207227,GenBank:XP_036015720.1,MGI:MGI:2443815;Name=XP_036015720.1;gbkey=CDS;gene=Stxbp5l;product=syntaxin-binding protein 5-like isoform X11;protein_id=XP_036015720.1;extra_copy_number=0
CM058256.1	Liftoff	CDS	35165487	35165612	.	-	.	ID=cds-XP_036015720.1;Parent=rna-XM_036159827.1;Dbxref=GeneID:207227,GenBank:XP_036015720.1,MGI:MGI:2443815;Name=XP_036015720.1;gbkey=CDS;gene=Stxbp5l;product=syntaxin-binding protein 5-like isoform X11;protein_id=XP_036015720.1;extra_copy_number=0
CM058256.1	Liftoff	CDS	35169317	35169489	.	-	.	ID=cds-XP_036015720.1;Parent=rna-XM_036159827.1;Dbxref=GeneID:207227,GenBank:XP_036015720.1,MGI:MGI:2443815;Name=XP_036015720.1;gbkey=CDS;gene=Stxbp5l;product=syntaxin-binding protein 5-like isoform X11;protein_id=XP_036015720.1;extra_copy_number=0
CM058256.1	Liftoff	CDS	35172957	35173174	.	-	.	ID=cds-XP_036015720.1;Parent=rna-XM_036159827.1;Dbxref=GeneID:207227,GenBank:XP_036015720.1,MGI:MGI:2443815;Name=XP_036015720.1;gbkey=CDS;gene=Stxbp5l;product=syntaxin-binding protein 5-like isoform X11;protein_id=XP_036015720.1;extra_copy_number=0
CM058256.1	Liftoff	CDS	35175083	35175123	.	-	.	ID=cds-XP_036015720.1;Parent=rna-XM_036159827.1;Dbxref=GeneID:207227,GenBank:XP_036015720.1,MGI:MGI:2443815;Name=XP_036015720.1;gbkey=CDS;gene=Stxbp5l;product=syntaxin-binding protein 5-like isoform X11;protein_id=XP_036015720.1;extra_copy_number=0
CM058256.1	Liftoff	CDS	35179763	35179830	.	-	.	ID=cds-XP_036015720.1;Parent=rna-XM_036159827.1;Dbxref=GeneID:207227,GenBank:XP_036015720.1,MGI:MGI:2443815;Name=XP_036015720.1;gbkey=CDS;gene=Stxbp5l;product=syntaxin-binding protein 5-like isoform X11;protein_id=XP_036015720.1;extra_copy_number=0
CM058256.1	Liftoff	CDS	35180836	35180955	.	-	.	ID=cds-XP_036015720.1;Parent=rna-XM_036159827.1;Dbxref=GeneID:207227,GenBank:XP_036015720.1,MGI:MGI:2443815;Name=XP_036015720.1;gbkey=CDS;gene=Stxbp5l;product=syntaxin-binding protein 5-like isoform X11;protein_id=XP_036015720.1;extra_copy_number=0
CM058256.1	Liftoff	mRNA	35072201	35349963	.	-	.	ID=rna-NM_001114611.1;Parent=gene-Stxbp5l;Dbxref=GeneID:207227,GenBank:NM_001114611.1,MGI:MGI:2443815;Name=NM_001114611.1;gbkey=mRNA;gene=Stxbp5l;product=syntaxin binding protein 5-like%2C transcript variant s;transcript_id=NM_001114611.1;matches_ref_protein=True;valid_ORF=True;extra_copy_number=0
CM058256.1	Liftoff	exon	35072201	35080591	.	-	.	ID=exon-NM_001114611.1-26;Parent=rna-NM_001114611.1;Dbxref=GeneID:207227,GenBank:NM_001114611.1,MGI:MGI:2443815;gbkey=mRNA;gene=Stxbp5l;product=syntaxin binding protein 5-like%2C transcript variant s;transcript_id=NM_001114611.1;extra_copy_number=0
CM058256.1	Liftoff	exon	35080726	35080946	.	-	.	ID=exon-NM_001114611.1-25;Parent=rna-NM_001114611.1;Dbxref=GeneID:207227,GenBank:NM_001114611.1,MGI:MGI:2443815;gbkey=mRNA;gene=Stxbp5l;product=syntaxin binding protein 5-like%2C transcript variant s;transcript_id=NM_001114611.1;extra_copy_number=0
CM058256.1	Liftoff	exon	35086693	35086804	.	-	.	ID=exon-NM_001114611.1-24;Parent=rna-NM_001114611.1;Dbxref=GeneID:207227,GenBank:NM_001114611.1,MGI:MGI:2443815;gbkey=mRNA;gene=Stxbp5l;product=syntaxin binding protein 5-like%2C transcript variant s;transcript_id=NM_001114611.1;extra_copy_number=0
CM058256.1	Liftoff	exon	35094695	35094860	.	-	.	ID=exon-NM_001114611.1-23;Parent=rna-NM_001114611.1;Dbxref=GeneID:207227,GenBank:NM_001114611.1,MGI:MGI:2443815;gbkey=mRNA;gene=Stxbp5l;product=syntaxin binding protein 5-like%2C transcript variant s;transcript_id=NM_001114611.1;extra_copy_number=0
CM058256.1	Liftoff	exon	35099069	35099429	.	-	.	ID=exon-NM_001114611.1-22;Parent=rna-NM_001114611.1;Dbxref=GeneID:207227,GenBank:NM_001114611.1,MGI:MGI:2443815;gbkey=mRNA;gene=Stxbp5l;product=syntaxin binding protein 5-like%2C transcript variant s;transcript_id=NM_001114611.1;extra_copy_number=0
CM058256.1	Liftoff	exon	35104740	35104979	.	-	.	ID=exon-NM_001114611.1-21;Parent=rna-NM_001114611.1;Dbxref=GeneID:207227,GenBank:NM_001114611.1,MGI:MGI:2443815;gbkey=mRNA;gene=Stxbp5l;product=syntaxin binding protein 5-like%2C transcript variant s;transcript_id=NM_001114611.1;extra_copy_number=0
CM058256.1	Liftoff	exon	35139204	35139269	.	-	.	ID=exon-NM_001114611.1-20;Parent=rna-NM_001114611.1;Dbxref=GeneID:207227,GenBank:NM_001114611.1,MGI:MGI:2443815;gbkey=mRNA;gene=Stxbp5l;product=syntaxin binding protein 5-like%2C transcript variant s;transcript_id=NM_001114611.1;extra_copy_number=0
CM058256.1	Liftoff	exon	35153478	35153629	.	-	.	ID=exon-NM_001114611.1-19;Parent=rna-NM_001114611.1;Dbxref=GeneID:207227,GenBank:NM_001114611.1,MGI:MGI:2443815;gbkey=mRNA;gene=Stxbp5l;product=syntaxin binding protein 5-like%2C transcript variant s;transcript_id=NM_001114611.1;extra_copy_number=0
CM058256.1	Liftoff	exon	35165487	35165612	.	-	.	ID=exon-NM_001114611.1-18;Parent=rna-NM_001114611.1;Dbxref=GeneID:207227,GenBank:NM_001114611.1,MGI:MGI:2443815;gbkey=mRNA;gene=Stxbp5l;product=syntaxin binding protein 5-like%2C transcript variant s;transcript_id=NM_001114611.1;extra_copy_number=0
CM058256.1	Liftoff	exon	35169317	35169489	.	-	.	ID=exon-NM_001114611.1-17;Parent=rna-NM_001114611.1;Dbxref=GeneID:207227,GenBank:NM_001114611.1,MGI:MGI:2443815;gbkey=mRNA;gene=Stxbp5l;product=syntaxin binding protein 5-like%2C transcript variant s;transcript_id=NM_001114611.1;extra_copy_number=0
CM058256.1	Liftoff	exon	35172957	35173174	.	-	.	ID=exon-NM_001114611.1-16;Parent=rna-NM_001114611.1;Dbxref=GeneID:207227,GenBank:NM_001114611.1,MGI:MGI:2443815;gbkey=mRNA;gene=Stxbp5l;product=syntaxin binding protein 5-like%2C transcript variant s;transcript_id=NM_001114611.1;extra_copy_number=0
CM058256.1	Liftoff	exon	35175083	35175123	.	-	.	ID=exon-NM_001114611.1-15;Parent=rna-NM_001114611.1;Dbxref=GeneID:207227,GenBank:NM_001114611.1,MGI:MGI:2443815;gbkey=mRNA;gene=Stxbp5l;product=syntaxin binding protein 5-like%2C transcript variant s;transcript_id=NM_001114611.1;extra_copy_number=0
CM058256.1	Liftoff	exon	35179763	35179830	.	-	.	ID=exon-NM_001114611.1-14;Parent=rna-NM_001114611.1;Dbxref=GeneID:207227,GenBank:NM_001114611.1,MGI:MGI:2443815;gbkey=mRNA;gene=Stxbp5l;product=syntaxin binding protein 5-like%2C transcript variant s;transcript_id=NM_001114611.1;extra_copy_number=0
CM058256.1	Liftoff	exon	35180836	35180983	.	-	.	ID=exon-NM_001114611.1-13;Parent=rna-NM_001114611.1;Dbxref=GeneID:207227,GenBank:NM_001114611.1,MGI:MGI:2443815;gbkey=mRNA;gene=Stxbp5l;product=syntaxin binding protein 5-like%2C transcript variant s;transcript_id=NM_001114611.1;extra_copy_number=0
CM058256.1	Liftoff	exon	35201147	35201219	.	-	.	ID=exon-NM_001114611.1-12;Parent=rna-NM_001114611.1;Dbxref=GeneID:207227,GenBank:NM_001114611.1,MGI:MGI:2443815;gbkey=mRNA;gene=Stxbp5l;product=syntaxin binding protein 5-like%2C transcript variant s;transcript_id=NM_001114611.1;extra_copy_number=0
CM058256.1	Liftoff	exon	35206256	35206410	.	-	.	ID=exon-NM_001114611.1-11;Parent=rna-NM_001114611.1;Dbxref=GeneID:207227,GenBank:NM_001114611.1,MGI:MGI:2443815;gbkey=mRNA;gene=Stxbp5l;product=syntaxin binding protein 5-like%2C transcript variant s;transcript_id=NM_001114611.1;extra_copy_number=0
CM058256.1	Liftoff	exon	35212789	35212867	.	-	.	ID=exon-NM_001114611.1-10;Parent=rna-NM_001114611.1;Dbxref=GeneID:207227,GenBank:NM_001114611.1,MGI:MGI:2443815;gbkey=mRNA;gene=Stxbp5l;product=syntaxin binding protein 5-like%2C transcript variant s;transcript_id=NM_001114611.1;extra_copy_number=0
CM058256.1	Liftoff	exon	35220727	35220850	.	-	.	ID=exon-NM_001114611.1-9;Parent=rna-NM_001114611.1;Dbxref=GeneID:207227,GenBank:NM_001114611.1,MGI:MGI:2443815;gbkey=mRNA;gene=Stxbp5l;product=syntaxin binding protein 5-like%2C transcript variant s;transcript_id=NM_001114611.1;extra_copy_number=0
CM058256.1	Liftoff	exon	35226803	35226886	.	-	.	ID=exon-NM_001114611.1-8;Parent=rna-NM_001114611.1;Dbxref=GeneID:207227,GenBank:NM_001114611.1,MGI:MGI:2443815;gbkey=mRNA;gene=Stxbp5l;product=syntaxin binding protein 5-like%2C transcript variant s;transcript_id=NM_001114611.1;extra_copy_number=0
CM058256.1	Liftoff	exon	35253288	35253351	.	-	.	ID=exon-NM_001114611.1-7;Parent=rna-NM_001114611.1;Dbxref=GeneID:207227,GenBank:NM_001114611.1,MGI:MGI:2443815;gbkey=mRNA;gene=Stxbp5l;product=syntaxin binding protein 5-like%2C transcript variant s;transcript_id=NM_001114611.1;extra_copy_number=0
CM058256.1	Liftoff	exon	35255930	35256064	.	-	.	ID=exon-NM_001114611.1-6;Parent=rna-NM_001114611.1;Dbxref=GeneID:207227,GenBank:NM_001114611.1,MGI:MGI:2443815;gbkey=mRNA;gene=Stxbp5l;product=syntaxin binding protein 5-like%2C transcript variant s;transcript_id=NM_001114611.1;extra_copy_number=0
CM058256.1	Liftoff	exon	35288533	35288633	.	-	.	ID=exon-NM_001114611.1-5;Parent=rna-NM_001114611.1;Dbxref=GeneID:207227,GenBank:NM_001114611.1,MGI:MGI:2443815;gbkey=mRNA;gene=Stxbp5l;product=syntaxin binding protein 5-like%2C transcript variant s;transcript_id=NM_001114611.1;extra_copy_number=0
CM058256.1	Liftoff	exon	35294881	35294962	.	-	.	ID=exon-NM_001114611.1-4;Parent=rna-NM_001114611.1;Dbxref=GeneID:207227,GenBank:NM_001114611.1,MGI:MGI:2443815;gbkey=mRNA;gene=Stxbp5l;product=syntaxin binding protein 5-like%2C transcript variant s;transcript_id=NM_001114611.1;extra_copy_number=0
CM058256.1	Liftoff	exon	35310076	35310173	.	-	.	ID=exon-NM_001114611.1-3;Parent=rna-NM_001114611.1;Dbxref=GeneID:207227,GenBank:NM_001114611.1,MGI:MGI:2443815;gbkey=mRNA;gene=Stxbp5l;product=syntaxin binding protein 5-like%2C transcript variant s;transcript_id=NM_001114611.1;extra_copy_number=0
CM058256.1	Liftoff	exon	35348517	35348710	.	-	.	ID=exon-NM_001114611.1-2;Parent=rna-NM_001114611.1;Dbxref=GeneID:207227,GenBank:NM_001114611.1,MGI:MGI:2443815;gbkey=mRNA;gene=Stxbp5l;product=syntaxin binding protein 5-like%2C transcript variant s;transcript_id=NM_001114611.1;extra_copy_number=0
CM058256.1	Liftoff	exon	35349815	35349963	.	-	.	ID=exon-NM_001114611.1-1;Parent=rna-NM_001114611.1;Dbxref=GeneID:207227,GenBank:NM_001114611.1,MGI:MGI:2443815;gbkey=mRNA;gene=Stxbp5l;product=syntaxin binding protein 5-like%2C transcript variant s;transcript_id=NM_001114611.1;extra_copy_number=0
CM058256.1	Liftoff	CDS	35080550	35080591	.	-	.	ID=cds-NP_001108083.1;Parent=rna-NM_001114611.1;Dbxref=CCDS:CCDS49846.1,GeneID:207227,GenBank:NP_001108083.1,MGI:MGI:2443815;Name=NP_001108083.1;Note=isoform s is encoded by transcript variant s;gbkey=CDS;gene=Stxbp5l;product=syntaxin-binding protein 5-like isoform s;protein_id=NP_001108083.1;extra_copy_number=0
CM058256.1	Liftoff	CDS	35080726	35080946	.	-	.	ID=cds-NP_001108083.1;Parent=rna-NM_001114611.1;Dbxref=CCDS:CCDS49846.1,GeneID:207227,GenBank:NP_001108083.1,MGI:MGI:2443815;Name=NP_001108083.1;Note=isoform s is encoded by transcript variant s;gbkey=CDS;gene=Stxbp5l;product=syntaxin-binding protein 5-like isoform s;protein_id=NP_001108083.1;extra_copy_number=0
CM058256.1	Liftoff	CDS	35086693	35086804	.	-	.	ID=cds-NP_001108083.1;Parent=rna-NM_001114611.1;Dbxref=CCDS:CCDS49846.1,GeneID:207227,GenBank:NP_001108083.1,MGI:MGI:2443815;Name=NP_001108083.1;Note=isoform s is encoded by transcript variant s;gbkey=CDS;gene=Stxbp5l;product=syntaxin-binding protein 5-like isoform s;protein_id=NP_001108083.1;extra_copy_number=0
CM058256.1	Liftoff	CDS	35094695	35094860	.	-	.	ID=cds-NP_001108083.1;Parent=rna-NM_001114611.1;Dbxref=CCDS:CCDS49846.1,GeneID:207227,GenBank:NP_001108083.1,MGI:MGI:2443815;Name=NP_001108083.1;Note=isoform s is encoded by transcript variant s;gbkey=CDS;gene=Stxbp5l;product=syntaxin-binding protein 5-like isoform s;protein_id=NP_001108083.1;extra_copy_number=0
CM058256.1	Liftoff	CDS	35099069	35099429	.	-	.	ID=cds-NP_001108083.1;Parent=rna-NM_001114611.1;Dbxref=CCDS:CCDS49846.1,GeneID:207227,GenBank:NP_001108083.1,MGI:MGI:2443815;Name=NP_001108083.1;Note=isoform s is encoded by transcript variant s;gbkey=CDS;gene=Stxbp5l;product=syntaxin-binding protein 5-like isoform s;protein_id=NP_001108083.1;extra_copy_number=0
CM058256.1	Liftoff	CDS	35104740	35104979	.	-	.	ID=cds-NP_001108083.1;Parent=rna-NM_001114611.1;Dbxref=CCDS:CCDS49846.1,GeneID:207227,GenBank:NP_001108083.1,MGI:MGI:2443815;Name=NP_001108083.1;Note=isoform s is encoded by transcript variant s;gbkey=CDS;gene=Stxbp5l;product=syntaxin-binding protein 5-like isoform s;protein_id=NP_001108083.1;extra_copy_number=0
CM058256.1	Liftoff	CDS	35139204	35139269	.	-	.	ID=cds-NP_001108083.1;Parent=rna-NM_001114611.1;Dbxref=CCDS:CCDS49846.1,GeneID:207227,GenBank:NP_001108083.1,MGI:MGI:2443815;Name=NP_001108083.1;Note=isoform s is encoded by transcript variant s;gbkey=CDS;gene=Stxbp5l;product=syntaxin-binding protein 5-like isoform s;protein_id=NP_001108083.1;extra_copy_number=0
CM058256.1	Liftoff	CDS	35153478	35153629	.	-	.	ID=cds-NP_001108083.1;Parent=rna-NM_001114611.1;Dbxref=CCDS:CCDS49846.1,GeneID:207227,GenBank:NP_001108083.1,MGI:MGI:2443815;Name=NP_001108083.1;Note=isoform s is encoded by transcript variant s;gbkey=CDS;gene=Stxbp5l;product=syntaxin-binding protein 5-like isoform s;protein_id=NP_001108083.1;extra_copy_number=0
CM058256.1	Liftoff	CDS	35165487	35165612	.	-	.	ID=cds-NP_001108083.1;Parent=rna-NM_001114611.1;Dbxref=CCDS:CCDS49846.1,GeneID:207227,GenBank:NP_001108083.1,MGI:MGI:2443815;Name=NP_001108083.1;Note=isoform s is encoded by transcript variant s;gbkey=CDS;gene=Stxbp5l;product=syntaxin-binding protein 5-like isoform s;protein_id=NP_001108083.1;extra_copy_number=0
CM058256.1	Liftoff	CDS	35169317	35169489	.	-	.	ID=cds-NP_001108083.1;Parent=rna-NM_001114611.1;Dbxref=CCDS:CCDS49846.1,GeneID:207227,GenBank:NP_001108083.1,MGI:MGI:2443815;Name=NP_001108083.1;Note=isoform s is encoded by transcript variant s;gbkey=CDS;gene=Stxbp5l;product=syntaxin-binding protein 5-like isoform s;protein_id=NP_001108083.1;extra_copy_number=0
CM058256.1	Liftoff	CDS	35172957	35173174	.	-	.	ID=cds-NP_001108083.1;Parent=rna-NM_001114611.1;Dbxref=CCDS:CCDS49846.1,GeneID:207227,GenBank:NP_001108083.1,MGI:MGI:2443815;Name=NP_001108083.1;Note=isoform s is encoded by transcript variant s;gbkey=CDS;gene=Stxbp5l;product=syntaxin-binding protein 5-like isoform s;protein_id=NP_001108083.1;extra_copy_number=0
CM058256.1	Liftoff	CDS	35175083	35175123	.	-	.	ID=cds-NP_001108083.1;Parent=rna-NM_001114611.1;Dbxref=CCDS:CCDS49846.1,GeneID:207227,GenBank:NP_001108083.1,MGI:MGI:2443815;Name=NP_001108083.1;Note=isoform s is encoded by transcript variant s;gbkey=CDS;gene=Stxbp5l;product=syntaxin-binding protein 5-like isoform s;protein_id=NP_001108083.1;extra_copy_number=0
CM058256.1	Liftoff	CDS	35179763	35179830	.	-	.	ID=cds-NP_001108083.1;Parent=rna-NM_001114611.1;Dbxref=CCDS:CCDS49846.1,GeneID:207227,GenBank:NP_001108083.1,MGI:MGI:2443815;Name=NP_001108083.1;Note=isoform s is encoded by transcript variant s;gbkey=CDS;gene=Stxbp5l;product=syntaxin-binding protein 5-like isoform s;protein_id=NP_001108083.1;extra_copy_number=0
CM058256.1	Liftoff	CDS	35180836	35180983	.	-	.	ID=cds-NP_001108083.1;Parent=rna-NM_001114611.1;Dbxref=CCDS:CCDS49846.1,GeneID:207227,GenBank:NP_001108083.1,MGI:MGI:2443815;Name=NP_001108083.1;Note=isoform s is encoded by transcript variant s;gbkey=CDS;gene=Stxbp5l;product=syntaxin-binding protein 5-like isoform s;protein_id=NP_001108083.1;extra_copy_number=0
CM058256.1	Liftoff	CDS	35201147	35201219	.	-	.	ID=cds-NP_001108083.1;Parent=rna-NM_001114611.1;Dbxref=CCDS:CCDS49846.1,GeneID:207227,GenBank:NP_001108083.1,MGI:MGI:2443815;Name=NP_001108083.1;Note=isoform s is encoded by transcript variant s;gbkey=CDS;gene=Stxbp5l;product=syntaxin-binding protein 5-like isoform s;protein_id=NP_001108083.1;extra_copy_number=0
CM058256.1	Liftoff	CDS	35206256	35206410	.	-	.	ID=cds-NP_001108083.1;Parent=rna-NM_001114611.1;Dbxref=CCDS:CCDS49846.1,GeneID:207227,GenBank:NP_001108083.1,MGI:MGI:2443815;Name=NP_001108083.1;Note=isoform s is encoded by transcript variant s;gbkey=CDS;gene=Stxbp5l;product=syntaxin-binding protein 5-like isoform s;protein_id=NP_001108083.1;extra_copy_number=0
CM058256.1	Liftoff	CDS	35212789	35212867	.	-	.	ID=cds-NP_001108083.1;Parent=rna-NM_001114611.1;Dbxref=CCDS:CCDS49846.1,GeneID:207227,GenBank:NP_001108083.1,MGI:MGI:2443815;Name=NP_001108083.1;Note=isoform s is encoded by transcript variant s;gbkey=CDS;gene=Stxbp5l;product=syntaxin-binding protein 5-like isoform s;protein_id=NP_001108083.1;extra_copy_number=0
CM058256.1	Liftoff	CDS	35220727	35220850	.	-	.	ID=cds-NP_001108083.1;Parent=rna-NM_001114611.1;Dbxref=CCDS:CCDS49846.1,GeneID:207227,GenBank:NP_001108083.1,MGI:MGI:2443815;Name=NP_001108083.1;Note=isoform s is encoded by transcript variant s;gbkey=CDS;gene=Stxbp5l;product=syntaxin-binding protein 5-like isoform s;protein_id=NP_001108083.1;extra_copy_number=0
CM058256.1	Liftoff	CDS	35226803	35226886	.	-	.	ID=cds-NP_001108083.1;Parent=rna-NM_001114611.1;Dbxref=CCDS:CCDS49846.1,GeneID:207227,GenBank:NP_001108083.1,MGI:MGI:2443815;Name=NP_001108083.1;Note=isoform s is encoded by transcript variant s;gbkey=CDS;gene=Stxbp5l;product=syntaxin-binding protein 5-like isoform s;protein_id=NP_001108083.1;extra_copy_number=0
CM058256.1	Liftoff	CDS	35253288	35253351	.	-	.	ID=cds-NP_001108083.1;Parent=rna-NM_001114611.1;Dbxref=CCDS:CCDS49846.1,GeneID:207227,GenBank:NP_001108083.1,MGI:MGI:2443815;Name=NP_001108083.1;Note=isoform s is encoded by transcript variant s;gbkey=CDS;gene=Stxbp5l;product=syntaxin-binding protein 5-like isoform s;protein_id=NP_001108083.1;extra_copy_number=0
CM058256.1	Liftoff	CDS	35255930	35256064	.	-	.	ID=cds-NP_001108083.1;Parent=rna-NM_001114611.1;Dbxref=CCDS:CCDS49846.1,GeneID:207227,GenBank:NP_001108083.1,MGI:MGI:2443815;Name=NP_001108083.1;Note=isoform s is encoded by transcript variant s;gbkey=CDS;gene=Stxbp5l;product=syntaxin-binding protein 5-like isoform s;protein_id=NP_001108083.1;extra_copy_number=0
CM058256.1	Liftoff	CDS	35288533	35288633	.	-	.	ID=cds-NP_001108083.1;Parent=rna-NM_001114611.1;Dbxref=CCDS:CCDS49846.1,GeneID:207227,GenBank:NP_001108083.1,MGI:MGI:2443815;Name=NP_001108083.1;Note=isoform s is encoded by transcript variant s;gbkey=CDS;gene=Stxbp5l;product=syntaxin-binding protein 5-like isoform s;protein_id=NP_001108083.1;extra_copy_number=0
CM058256.1	Liftoff	CDS	35294881	35294962	.	-	.	ID=cds-NP_001108083.1;Parent=rna-NM_001114611.1;Dbxref=CCDS:CCDS49846.1,GeneID:207227,GenBank:NP_001108083.1,MGI:MGI:2443815;Name=NP_001108083.1;Note=isoform s is encoded by transcript variant s;gbkey=CDS;gene=Stxbp5l;product=syntaxin-binding protein 5-like isoform s;protein_id=NP_001108083.1;extra_copy_number=0
CM058256.1	Liftoff	CDS	35310076	35310173	.	-	.	ID=cds-NP_001108083.1;Parent=rna-NM_001114611.1;Dbxref=CCDS:CCDS49846.1,GeneID:207227,GenBank:NP_001108083.1,MGI:MGI:2443815;Name=NP_001108083.1;Note=isoform s is encoded by transcript variant s;gbkey=CDS;gene=Stxbp5l;product=syntaxin-binding protein 5-like isoform s;protein_id=NP_001108083.1;extra_copy_number=0
CM058256.1	Liftoff	CDS	35348517	35348702	.	-	.	ID=cds-NP_001108083.1;Parent=rna-NM_001114611.1;Dbxref=CCDS:CCDS49846.1,GeneID:207227,GenBank:NP_001108083.1,MGI:MGI:2443815;Name=NP_001108083.1;Note=isoform s is encoded by transcript variant s;gbkey=CDS;gene=Stxbp5l;product=syntaxin-binding protein 5-like isoform s;protein_id=NP_001108083.1;extra_copy_number=0
CM058256.1	Liftoff	mRNA	35072201	35349963	.	-	.	ID=rna-NM_001114612.1;Parent=gene-Stxbp5l;Dbxref=GeneID:207227,GenBank:NM_001114612.1,MGI:MGI:2443815;Name=NM_001114612.1;gbkey=mRNA;gene=Stxbp5l;product=syntaxin binding protein 5-like%2C transcript variant b;transcript_id=NM_001114612.1;matches_ref_protein=True;valid_ORF=True;extra_copy_number=0
CM058256.1	Liftoff	exon	35072201	35080591	.	-	.	ID=exon-NM_001114612.1-27;Parent=rna-NM_001114612.1;Dbxref=GeneID:207227,GenBank:NM_001114612.1,MGI:MGI:2443815;gbkey=mRNA;gene=Stxbp5l;product=syntaxin binding protein 5-like%2C transcript variant b;transcript_id=NM_001114612.1;extra_copy_number=0
CM058256.1	Liftoff	exon	35080726	35080946	.	-	.	ID=exon-NM_001114612.1-26;Parent=rna-NM_001114612.1;Dbxref=GeneID:207227,GenBank:NM_001114612.1,MGI:MGI:2443815;gbkey=mRNA;gene=Stxbp5l;product=syntaxin binding protein 5-like%2C transcript variant b;transcript_id=NM_001114612.1;extra_copy_number=0
CM058256.1	Liftoff	exon	35086693	35086804	.	-	.	ID=exon-NM_001114612.1-25;Parent=rna-NM_001114612.1;Dbxref=GeneID:207227,GenBank:NM_001114612.1,MGI:MGI:2443815;gbkey=mRNA;gene=Stxbp5l;product=syntaxin binding protein 5-like%2C transcript variant b;transcript_id=NM_001114612.1;extra_copy_number=0
CM058256.1	Liftoff	exon	35094695	35094860	.	-	.	ID=exon-NM_001114612.1-24;Parent=rna-NM_001114612.1;Dbxref=GeneID:207227,GenBank:NM_001114612.1,MGI:MGI:2443815;gbkey=mRNA;gene=Stxbp5l;product=syntaxin binding protein 5-like%2C transcript variant b;transcript_id=NM_001114612.1;extra_copy_number=0
CM058256.1	Liftoff	exon	35099069	35099429	.	-	.	ID=exon-NM_001114612.1-23;Parent=rna-NM_001114612.1;Dbxref=GeneID:207227,GenBank:NM_001114612.1,MGI:MGI:2443815;gbkey=mRNA;gene=Stxbp5l;product=syntaxin binding protein 5-like%2C transcript variant b;transcript_id=NM_001114612.1;extra_copy_number=0
CM058256.1	Liftoff	exon	35104740	35104979	.	-	.	ID=exon-NM_001114612.1-22;Parent=rna-NM_001114612.1;Dbxref=GeneID:207227,GenBank:NM_001114612.1,MGI:MGI:2443815;gbkey=mRNA;gene=Stxbp5l;product=syntaxin binding protein 5-like%2C transcript variant b;transcript_id=NM_001114612.1;extra_copy_number=0
CM058256.1	Liftoff	exon	35107172	35107342	.	-	.	ID=exon-NM_001114612.1-21;Parent=rna-NM_001114612.1;Dbxref=GeneID:207227,GenBank:NM_001114612.1,MGI:MGI:2443815;gbkey=mRNA;gene=Stxbp5l;product=syntaxin binding protein 5-like%2C transcript variant b;transcript_id=NM_001114612.1;extra_copy_number=0
CM058256.1	Liftoff	exon	35139204	35139269	.	-	.	ID=exon-NM_001114612.1-20;Parent=rna-NM_001114612.1;Dbxref=GeneID:207227,GenBank:NM_001114612.1,MGI:MGI:2443815;gbkey=mRNA;gene=Stxbp5l;product=syntaxin binding protein 5-like%2C transcript variant b;transcript_id=NM_001114612.1;extra_copy_number=0
CM058256.1	Liftoff	exon	35153478	35153629	.	-	.	ID=exon-NM_001114612.1-19;Parent=rna-NM_001114612.1;Dbxref=GeneID:207227,GenBank:NM_001114612.1,MGI:MGI:2443815;gbkey=mRNA;gene=Stxbp5l;product=syntaxin binding protein 5-like%2C transcript variant b;transcript_id=NM_001114612.1;extra_copy_number=0
CM058256.1	Liftoff	exon	35165487	35165612	.	-	.	ID=exon-NM_001114612.1-18;Parent=rna-NM_001114612.1;Dbxref=GeneID:207227,GenBank:NM_001114612.1,MGI:MGI:2443815;gbkey=mRNA;gene=Stxbp5l;product=syntaxin binding protein 5-like%2C transcript variant b;transcript_id=NM_001114612.1;extra_copy_number=0
CM058256.1	Liftoff	exon	35169317	35169489	.	-	.	ID=exon-NM_001114612.1-17;Parent=rna-NM_001114612.1;Dbxref=GeneID:207227,GenBank:NM_001114612.1,MGI:MGI:2443815;gbkey=mRNA;gene=Stxbp5l;product=syntaxin binding protein 5-like%2C transcript variant b;transcript_id=NM_001114612.1;extra_copy_number=0
CM058256.1	Liftoff	exon	35172957	35173174	.	-	.	ID=exon-NM_001114612.1-16;Parent=rna-NM_001114612.1;Dbxref=GeneID:207227,GenBank:NM_001114612.1,MGI:MGI:2443815;gbkey=mRNA;gene=Stxbp5l;product=syntaxin binding protein 5-like%2C transcript variant b;transcript_id=NM_001114612.1;extra_copy_number=0
CM058256.1	Liftoff	exon	35175083	35175123	.	-	.	ID=exon-NM_001114612.1-15;Parent=rna-NM_001114612.1;Dbxref=GeneID:207227,GenBank:NM_001114612.1,MGI:MGI:2443815;gbkey=mRNA;gene=Stxbp5l;product=syntaxin binding protein 5-like%2C transcript variant b;transcript_id=NM_001114612.1;extra_copy_number=0
CM058256.1	Liftoff	exon	35179763	35179830	.	-	.	ID=exon-NM_001114612.1-14;Parent=rna-NM_001114612.1;Dbxref=GeneID:207227,GenBank:NM_001114612.1,MGI:MGI:2443815;gbkey=mRNA;gene=Stxbp5l;product=syntaxin binding protein 5-like%2C transcript variant b;transcript_id=NM_001114612.1;extra_copy_number=0
CM058256.1	Liftoff	exon	35180836	35180983	.	-	.	ID=exon-NM_001114612.1-13;Parent=rna-NM_001114612.1;Dbxref=GeneID:207227,GenBank:NM_001114612.1,MGI:MGI:2443815;gbkey=mRNA;gene=Stxbp5l;product=syntaxin binding protein 5-like%2C transcript variant b;transcript_id=NM_001114612.1;extra_copy_number=0
CM058256.1	Liftoff	exon	35201147	35201219	.	-	.	ID=exon-NM_001114612.1-12;Parent=rna-NM_001114612.1;Dbxref=GeneID:207227,GenBank:NM_001114612.1,MGI:MGI:2443815;gbkey=mRNA;gene=Stxbp5l;product=syntaxin binding protein 5-like%2C transcript variant b;transcript_id=NM_001114612.1;extra_copy_number=0
CM058256.1	Liftoff	exon	35206256	35206410	.	-	.	ID=exon-NM_001114612.1-11;Parent=rna-NM_001114612.1;Dbxref=GeneID:207227,GenBank:NM_001114612.1,MGI:MGI:2443815;gbkey=mRNA;gene=Stxbp5l;product=syntaxin binding protein 5-like%2C transcript variant b;transcript_id=NM_001114612.1;extra_copy_number=0
CM058256.1	Liftoff	exon	35212789	35212867	.	-	.	ID=exon-NM_001114612.1-10;Parent=rna-NM_001114612.1;Dbxref=GeneID:207227,GenBank:NM_001114612.1,MGI:MGI:2443815;gbkey=mRNA;gene=Stxbp5l;product=syntaxin binding protein 5-like%2C transcript variant b;transcript_id=NM_001114612.1;extra_copy_number=0
CM058256.1	Liftoff	exon	35220727	35220850	.	-	.	ID=exon-NM_001114612.1-9;Parent=rna-NM_001114612.1;Dbxref=GeneID:207227,GenBank:NM_001114612.1,MGI:MGI:2443815;gbkey=mRNA;gene=Stxbp5l;product=syntaxin binding protein 5-like%2C transcript variant b;transcript_id=NM_001114612.1;extra_copy_number=0
CM058256.1	Liftoff	exon	35226803	35226886	.	-	.	ID=exon-NM_001114612.1-8;Parent=rna-NM_001114612.1;Dbxref=GeneID:207227,GenBank:NM_001114612.1,MGI:MGI:2443815;gbkey=mRNA;gene=Stxbp5l;product=syntaxin binding protein 5-like%2C transcript variant b;transcript_id=NM_001114612.1;extra_copy_number=0
CM058256.1	Liftoff	exon	35253288	35253351	.	-	.	ID=exon-NM_001114612.1-7;Parent=rna-NM_001114612.1;Dbxref=GeneID:207227,GenBank:NM_001114612.1,MGI:MGI:2443815;gbkey=mRNA;gene=Stxbp5l;product=syntaxin binding protein 5-like%2C transcript variant b;transcript_id=NM_001114612.1;extra_copy_number=0
CM058256.1	Liftoff	exon	35255930	35256064	.	-	.	ID=exon-NM_001114612.1-6;Parent=rna-NM_001114612.1;Dbxref=GeneID:207227,GenBank:NM_001114612.1,MGI:MGI:2443815;gbkey=mRNA;gene=Stxbp5l;product=syntaxin binding protein 5-like%2C transcript variant b;transcript_id=NM_001114612.1;extra_copy_number=0
CM058256.1	Liftoff	exon	35288533	35288633	.	-	.	ID=exon-NM_001114612.1-5;Parent=rna-NM_001114612.1;Dbxref=GeneID:207227,GenBank:NM_001114612.1,MGI:MGI:2443815;gbkey=mRNA;gene=Stxbp5l;product=syntaxin binding protein 5-like%2C transcript variant b;transcript_id=NM_001114612.1;extra_copy_number=0
CM058256.1	Liftoff	exon	35294881	35294962	.	-	.	ID=exon-NM_001114612.1-4;Parent=rna-NM_001114612.1;Dbxref=GeneID:207227,GenBank:NM_001114612.1,MGI:MGI:2443815;gbkey=mRNA;gene=Stxbp5l;product=syntaxin binding protein 5-like%2C transcript variant b;transcript_id=NM_001114612.1;extra_copy_number=0
CM058256.1	Liftoff	exon	35310076	35310173	.	-	.	ID=exon-NM_001114612.1-3;Parent=rna-NM_001114612.1;Dbxref=GeneID:207227,GenBank:NM_001114612.1,MGI:MGI:2443815;gbkey=mRNA;gene=Stxbp5l;product=syntaxin binding protein 5-like%2C transcript variant b;transcript_id=NM_001114612.1;extra_copy_number=0
CM058256.1	Liftoff	exon	35348517	35348710	.	-	.	ID=exon-NM_001114612.1-2;Parent=rna-NM_001114612.1;Dbxref=GeneID:207227,GenBank:NM_001114612.1,MGI:MGI:2443815;gbkey=mRNA;gene=Stxbp5l;product=syntaxin binding protein 5-like%2C transcript variant b;transcript_id=NM_001114612.1;extra_copy_number=0
CM058256.1	Liftoff	exon	35349815	35349963	.	-	.	ID=exon-NM_001114612.1-1;Parent=rna-NM_001114612.1;Dbxref=GeneID:207227,GenBank:NM_001114612.1,MGI:MGI:2443815;gbkey=mRNA;gene=Stxbp5l;product=syntaxin binding protein 5-like%2C transcript variant b;transcript_id=NM_001114612.1;extra_copy_number=0
CM058256.1	Liftoff	CDS	35080550	35080591	.	-	.	ID=cds-NP_001108084.1;Parent=rna-NM_001114612.1;Dbxref=CCDS:CCDS49847.1,GeneID:207227,GenBank:NP_001108084.1,MGI:MGI:2443815;Name=NP_001108084.1;Note=isoform b is encoded by transcript variant b;gbkey=CDS;gene=Stxbp5l;product=syntaxin-binding protein 5-like isoform b;protein_id=NP_001108084.1;extra_copy_number=0
CM058256.1	Liftoff	CDS	35080726	35080946	.	-	.	ID=cds-NP_001108084.1;Parent=rna-NM_001114612.1;Dbxref=CCDS:CCDS49847.1,GeneID:207227,GenBank:NP_001108084.1,MGI:MGI:2443815;Name=NP_001108084.1;Note=isoform b is encoded by transcript variant b;gbkey=CDS;gene=Stxbp5l;product=syntaxin-binding protein 5-like isoform b;protein_id=NP_001108084.1;extra_copy_number=0
CM058256.1	Liftoff	CDS	35086693	35086804	.	-	.	ID=cds-NP_001108084.1;Parent=rna-NM_001114612.1;Dbxref=CCDS:CCDS49847.1,GeneID:207227,GenBank:NP_001108084.1,MGI:MGI:2443815;Name=NP_001108084.1;Note=isoform b is encoded by transcript variant b;gbkey=CDS;gene=Stxbp5l;product=syntaxin-binding protein 5-like isoform b;protein_id=NP_001108084.1;extra_copy_number=0
CM058256.1	Liftoff	CDS	35094695	35094860	.	-	.	ID=cds-NP_001108084.1;Parent=rna-NM_001114612.1;Dbxref=CCDS:CCDS49847.1,GeneID:207227,GenBank:NP_001108084.1,MGI:MGI:2443815;Name=NP_001108084.1;Note=isoform b is encoded by transcript variant b;gbkey=CDS;gene=Stxbp5l;product=syntaxin-binding protein 5-like isoform b;protein_id=NP_001108084.1;extra_copy_number=0
CM058256.1	Liftoff	CDS	35099069	35099429	.	-	.	ID=cds-NP_001108084.1;Parent=rna-NM_001114612.1;Dbxref=CCDS:CCDS49847.1,GeneID:207227,GenBank:NP_001108084.1,MGI:MGI:2443815;Name=NP_001108084.1;Note=isoform b is encoded by transcript variant b;gbkey=CDS;gene=Stxbp5l;product=syntaxin-binding protein 5-like isoform b;protein_id=NP_001108084.1;extra_copy_number=0
CM058256.1	Liftoff	CDS	35104740	35104979	.	-	.	ID=cds-NP_001108084.1;Parent=rna-NM_001114612.1;Dbxref=CCDS:CCDS49847.1,GeneID:207227,GenBank:NP_001108084.1,MGI:MGI:2443815;Name=NP_001108084.1;Note=isoform b is encoded by transcript variant b;gbkey=CDS;gene=Stxbp5l;product=syntaxin-binding protein 5-like isoform b;protein_id=NP_001108084.1;extra_copy_number=0
CM058256.1	Liftoff	CDS	35107172	35107342	.	-	.	ID=cds-NP_001108084.1;Parent=rna-NM_001114612.1;Dbxref=CCDS:CCDS49847.1,GeneID:207227,GenBank:NP_001108084.1,MGI:MGI:2443815;Name=NP_001108084.1;Note=isoform b is encoded by transcript variant b;gbkey=CDS;gene=Stxbp5l;product=syntaxin-binding protein 5-like isoform b;protein_id=NP_001108084.1;extra_copy_number=0
CM058256.1	Liftoff	CDS	35139204	35139269	.	-	.	ID=cds-NP_001108084.1;Parent=rna-NM_001114612.1;Dbxref=CCDS:CCDS49847.1,GeneID:207227,GenBank:NP_001108084.1,MGI:MGI:2443815;Name=NP_001108084.1;Note=isoform b is encoded by transcript variant b;gbkey=CDS;gene=Stxbp5l;product=syntaxin-binding protein 5-like isoform b;protein_id=NP_001108084.1;extra_copy_number=0
CM058256.1	Liftoff	CDS	35153478	35153629	.	-	.	ID=cds-NP_001108084.1;Parent=rna-NM_001114612.1;Dbxref=CCDS:CCDS49847.1,GeneID:207227,GenBank:NP_001108084.1,MGI:MGI:2443815;Name=NP_001108084.1;Note=isoform b is encoded by transcript variant b;gbkey=CDS;gene=Stxbp5l;product=syntaxin-binding protein 5-like isoform b;protein_id=NP_001108084.1;extra_copy_number=0
CM058256.1	Liftoff	CDS	35165487	35165612	.	-	.	ID=cds-NP_001108084.1;Parent=rna-NM_001114612.1;Dbxref=CCDS:CCDS49847.1,GeneID:207227,GenBank:NP_001108084.1,MGI:MGI:2443815;Name=NP_001108084.1;Note=isoform b is encoded by transcript variant b;gbkey=CDS;gene=Stxbp5l;product=syntaxin-binding protein 5-like isoform b;protein_id=NP_001108084.1;extra_copy_number=0
CM058256.1	Liftoff	CDS	35169317	35169489	.	-	.	ID=cds-NP_001108084.1;Parent=rna-NM_001114612.1;Dbxref=CCDS:CCDS49847.1,GeneID:207227,GenBank:NP_001108084.1,MGI:MGI:2443815;Name=NP_001108084.1;Note=isoform b is encoded by transcript variant b;gbkey=CDS;gene=Stxbp5l;product=syntaxin-binding protein 5-like isoform b;protein_id=NP_001108084.1;extra_copy_number=0
CM058256.1	Liftoff	CDS	35172957	35173174	.	-	.	ID=cds-NP_001108084.1;Parent=rna-NM_001114612.1;Dbxref=CCDS:CCDS49847.1,GeneID:207227,GenBank:NP_001108084.1,MGI:MGI:2443815;Name=NP_001108084.1;Note=isoform b is encoded by transcript variant b;gbkey=CDS;gene=Stxbp5l;product=syntaxin-binding protein 5-like isoform b;protein_id=NP_001108084.1;extra_copy_number=0
CM058256.1	Liftoff	CDS	35175083	35175123	.	-	.	ID=cds-NP_001108084.1;Parent=rna-NM_001114612.1;Dbxref=CCDS:CCDS49847.1,GeneID:207227,GenBank:NP_001108084.1,MGI:MGI:2443815;Name=NP_001108084.1;Note=isoform b is encoded by transcript variant b;gbkey=CDS;gene=Stxbp5l;product=syntaxin-binding protein 5-like isoform b;protein_id=NP_001108084.1;extra_copy_number=0
CM058256.1	Liftoff	CDS	35179763	35179830	.	-	.	ID=cds-NP_001108084.1;Parent=rna-NM_001114612.1;Dbxref=CCDS:CCDS49847.1,GeneID:207227,GenBank:NP_001108084.1,MGI:MGI:2443815;Name=NP_001108084.1;Note=isoform b is encoded by transcript variant b;gbkey=CDS;gene=Stxbp5l;product=syntaxin-binding protein 5-like isoform b;protein_id=NP_001108084.1;extra_copy_number=0
CM058256.1	Liftoff	CDS	35180836	35180983	.	-	.	ID=cds-NP_001108084.1;Parent=rna-NM_001114612.1;Dbxref=CCDS:CCDS49847.1,GeneID:207227,GenBank:NP_001108084.1,MGI:MGI:2443815;Name=NP_001108084.1;Note=isoform b is encoded by transcript variant b;gbkey=CDS;gene=Stxbp5l;product=syntaxin-binding protein 5-like isoform b;protein_id=NP_001108084.1;extra_copy_number=0
CM058256.1	Liftoff	CDS	35201147	35201219	.	-	.	ID=cds-NP_001108084.1;Parent=rna-NM_001114612.1;Dbxref=CCDS:CCDS49847.1,GeneID:207227,GenBank:NP_001108084.1,MGI:MGI:2443815;Name=NP_001108084.1;Note=isoform b is encoded by transcript variant b;gbkey=CDS;gene=Stxbp5l;product=syntaxin-binding protein 5-like isoform b;protein_id=NP_001108084.1;extra_copy_number=0
CM058256.1	Liftoff	CDS	35206256	35206410	.	-	.	ID=cds-NP_001108084.1;Parent=rna-NM_001114612.1;Dbxref=CCDS:CCDS49847.1,GeneID:207227,GenBank:NP_001108084.1,MGI:MGI:2443815;Name=NP_001108084.1;Note=isoform b is encoded by transcript variant b;gbkey=CDS;gene=Stxbp5l;product=syntaxin-binding protein 5-like isoform b;protein_id=NP_001108084.1;extra_copy_number=0
CM058256.1	Liftoff	CDS	35212789	35212867	.	-	.	ID=cds-NP_001108084.1;Parent=rna-NM_001114612.1;Dbxref=CCDS:CCDS49847.1,GeneID:207227,GenBank:NP_001108084.1,MGI:MGI:2443815;Name=NP_001108084.1;Note=isoform b is encoded by transcript variant b;gbkey=CDS;gene=Stxbp5l;product=syntaxin-binding protein 5-like isoform b;protein_id=NP_001108084.1;extra_copy_number=0
CM058256.1	Liftoff	CDS	35220727	35220850	.	-	.	ID=cds-NP_001108084.1;Parent=rna-NM_001114612.1;Dbxref=CCDS:CCDS49847.1,GeneID:207227,GenBank:NP_001108084.1,MGI:MGI:2443815;Name=NP_001108084.1;Note=isoform b is encoded by transcript variant b;gbkey=CDS;gene=Stxbp5l;product=syntaxin-binding protein 5-like isoform b;protein_id=NP_001108084.1;extra_copy_number=0
CM058256.1	Liftoff	CDS	35226803	35226886	.	-	.	ID=cds-NP_001108084.1;Parent=rna-NM_001114612.1;Dbxref=CCDS:CCDS49847.1,GeneID:207227,GenBank:NP_001108084.1,MGI:MGI:2443815;Name=NP_001108084.1;Note=isoform b is encoded by transcript variant b;gbkey=CDS;gene=Stxbp5l;product=syntaxin-binding protein 5-like isoform b;protein_id=NP_001108084.1;extra_copy_number=0
CM058256.1	Liftoff	CDS	35253288	35253351	.	-	.	ID=cds-NP_001108084.1;Parent=rna-NM_001114612.1;Dbxref=CCDS:CCDS49847.1,GeneID:207227,GenBank:NP_001108084.1,MGI:MGI:2443815;Name=NP_001108084.1;Note=isoform b is encoded by transcript variant b;gbkey=CDS;gene=Stxbp5l;product=syntaxin-binding protein 5-like isoform b;protein_id=NP_001108084.1;extra_copy_number=0
CM058256.1	Liftoff	CDS	35255930	35256064	.	-	.	ID=cds-NP_001108084.1;Parent=rna-NM_001114612.1;Dbxref=CCDS:CCDS49847.1,GeneID:207227,GenBank:NP_001108084.1,MGI:MGI:2443815;Name=NP_001108084.1;Note=isoform b is encoded by transcript variant b;gbkey=CDS;gene=Stxbp5l;product=syntaxin-binding protein 5-like isoform b;protein_id=NP_001108084.1;extra_copy_number=0
CM058256.1	Liftoff	CDS	35288533	35288633	.	-	.	ID=cds-NP_001108084.1;Parent=rna-NM_001114612.1;Dbxref=CCDS:CCDS49847.1,GeneID:207227,GenBank:NP_001108084.1,MGI:MGI:2443815;Name=NP_001108084.1;Note=isoform b is encoded by transcript variant b;gbkey=CDS;gene=Stxbp5l;product=syntaxin-binding protein 5-like isoform b;protein_id=NP_001108084.1;extra_copy_number=0
CM058256.1	Liftoff	CDS	35294881	35294962	.	-	.	ID=cds-NP_001108084.1;Parent=rna-NM_001114612.1;Dbxref=CCDS:CCDS49847.1,GeneID:207227,GenBank:NP_001108084.1,MGI:MGI:2443815;Name=NP_001108084.1;Note=isoform b is encoded by transcript variant b;gbkey=CDS;gene=Stxbp5l;product=syntaxin-binding protein 5-like isoform b;protein_id=NP_001108084.1;extra_copy_number=0
CM058256.1	Liftoff	CDS	35310076	35310173	.	-	.	ID=cds-NP_001108084.1;Parent=rna-NM_001114612.1;Dbxref=CCDS:CCDS49847.1,GeneID:207227,GenBank:NP_001108084.1,MGI:MGI:2443815;Name=NP_001108084.1;Note=isoform b is encoded by transcript variant b;gbkey=CDS;gene=Stxbp5l;product=syntaxin-binding protein 5-like isoform b;protein_id=NP_001108084.1;extra_copy_number=0
CM058256.1	Liftoff	CDS	35348517	35348702	.	-	.	ID=cds-NP_001108084.1;Parent=rna-NM_001114612.1;Dbxref=CCDS:CCDS49847.1,GeneID:207227,GenBank:NP_001108084.1,MGI:MGI:2443815;Name=NP_001108084.1;Note=isoform b is encoded by transcript variant b;gbkey=CDS;gene=Stxbp5l;product=syntaxin-binding protein 5-like isoform b;protein_id=NP_001108084.1;extra_copy_number=0
CM058256.1	Liftoff	mRNA	35072201	35349963	.	-	.	ID=rna-NM_001114613.1;Parent=gene-Stxbp5l;Dbxref=GeneID:207227,GenBank:NM_001114613.1,MGI:MGI:2443815;Name=NM_001114613.1;gbkey=mRNA;gene=Stxbp5l;product=syntaxin binding protein 5-like%2C transcript variant m;transcript_id=NM_001114613.1;matches_ref_protein=True;valid_ORF=True;extra_copy_number=0
CM058256.1	Liftoff	exon	35072201	35080591	.	-	.	ID=exon-NM_001114613.1-27;Parent=rna-NM_001114613.1;Dbxref=GeneID:207227,GenBank:NM_001114613.1,MGI:MGI:2443815;gbkey=mRNA;gene=Stxbp5l;product=syntaxin binding protein 5-like%2C transcript variant m;transcript_id=NM_001114613.1;extra_copy_number=0
CM058256.1	Liftoff	exon	35080726	35080946	.	-	.	ID=exon-NM_001114613.1-26;Parent=rna-NM_001114613.1;Dbxref=GeneID:207227,GenBank:NM_001114613.1,MGI:MGI:2443815;gbkey=mRNA;gene=Stxbp5l;product=syntaxin binding protein 5-like%2C transcript variant m;transcript_id=NM_001114613.1;extra_copy_number=0
CM058256.1	Liftoff	exon	35086693	35086804	.	-	.	ID=exon-NM_001114613.1-25;Parent=rna-NM_001114613.1;Dbxref=GeneID:207227,GenBank:NM_001114613.1,MGI:MGI:2443815;gbkey=mRNA;gene=Stxbp5l;product=syntaxin binding protein 5-like%2C transcript variant m;transcript_id=NM_001114613.1;extra_copy_number=0
CM058256.1	Liftoff	exon	35094695	35094860	.	-	.	ID=exon-NM_001114613.1-24;Parent=rna-NM_001114613.1;Dbxref=GeneID:207227,GenBank:NM_001114613.1,MGI:MGI:2443815;gbkey=mRNA;gene=Stxbp5l;product=syntaxin binding protein 5-like%2C transcript variant m;transcript_id=NM_001114613.1;extra_copy_number=0
CM058256.1	Liftoff	exon	35099069	35099429	.	-	.	ID=exon-NM_001114613.1-23;Parent=rna-NM_001114613.1;Dbxref=GeneID:207227,GenBank:NM_001114613.1,MGI:MGI:2443815;gbkey=mRNA;gene=Stxbp5l;product=syntaxin binding protein 5-like%2C transcript variant m;transcript_id=NM_001114613.1;extra_copy_number=0
CM058256.1	Liftoff	exon	35104740	35104979	.	-	.	ID=exon-NM_001114613.1-22;Parent=rna-NM_001114613.1;Dbxref=GeneID:207227,GenBank:NM_001114613.1,MGI:MGI:2443815;gbkey=mRNA;gene=Stxbp5l;product=syntaxin binding protein 5-like%2C transcript variant m;transcript_id=NM_001114613.1;extra_copy_number=0
CM058256.1	Liftoff	exon	35139204	35139269	.	-	.	ID=exon-NM_001114613.1-21;Parent=rna-NM_001114613.1;Dbxref=GeneID:207227,GenBank:NM_001114613.1,MGI:MGI:2443815;gbkey=mRNA;gene=Stxbp5l;product=syntaxin binding protein 5-like%2C transcript variant m;transcript_id=NM_001114613.1;extra_copy_number=0
CM058256.1	Liftoff	exon	35151560	35151631	.	-	.	ID=exon-NM_001114613.1-20;Parent=rna-NM_001114613.1;Dbxref=GeneID:207227,GenBank:NM_001114613.1,MGI:MGI:2443815;gbkey=mRNA;gene=Stxbp5l;product=syntaxin binding protein 5-like%2C transcript variant m;transcript_id=NM_001114613.1;extra_copy_number=0
CM058256.1	Liftoff	exon	35153478	35153629	.	-	.	ID=exon-NM_001114613.1-19;Parent=rna-NM_001114613.1;Dbxref=GeneID:207227,GenBank:NM_001114613.1,MGI:MGI:2443815;gbkey=mRNA;gene=Stxbp5l;product=syntaxin binding protein 5-like%2C transcript variant m;transcript_id=NM_001114613.1;extra_copy_number=0
CM058256.1	Liftoff	exon	35165487	35165612	.	-	.	ID=exon-NM_001114613.1-18;Parent=rna-NM_001114613.1;Dbxref=GeneID:207227,GenBank:NM_001114613.1,MGI:MGI:2443815;gbkey=mRNA;gene=Stxbp5l;product=syntaxin binding protein 5-like%2C transcript variant m;transcript_id=NM_001114613.1;extra_copy_number=0
CM058256.1	Liftoff	exon	35169317	35169489	.	-	.	ID=exon-NM_001114613.1-17;Parent=rna-NM_001114613.1;Dbxref=GeneID:207227,GenBank:NM_001114613.1,MGI:MGI:2443815;gbkey=mRNA;gene=Stxbp5l;product=syntaxin binding protein 5-like%2C transcript variant m;transcript_id=NM_001114613.1;extra_copy_number=0
CM058256.1	Liftoff	exon	35172957	35173174	.	-	.	ID=exon-NM_001114613.1-16;Parent=rna-NM_001114613.1;Dbxref=GeneID:207227,GenBank:NM_001114613.1,MGI:MGI:2443815;gbkey=mRNA;gene=Stxbp5l;product=syntaxin binding protein 5-like%2C transcript variant m;transcript_id=NM_001114613.1;extra_copy_number=0
CM058256.1	Liftoff	exon	35175083	35175123	.	-	.	ID=exon-NM_001114613.1-15;Parent=rna-NM_001114613.1;Dbxref=GeneID:207227,GenBank:NM_001114613.1,MGI:MGI:2443815;gbkey=mRNA;gene=Stxbp5l;product=syntaxin binding protein 5-like%2C transcript variant m;transcript_id=NM_001114613.1;extra_copy_number=0
CM058256.1	Liftoff	exon	35179763	35179830	.	-	.	ID=exon-NM_001114613.1-14;Parent=rna-NM_001114613.1;Dbxref=GeneID:207227,GenBank:NM_001114613.1,MGI:MGI:2443815;gbkey=mRNA;gene=Stxbp5l;product=syntaxin binding protein 5-like%2C transcript variant m;transcript_id=NM_001114613.1;extra_copy_number=0
CM058256.1	Liftoff	exon	35180836	35180983	.	-	.	ID=exon-NM_001114613.1-13;Parent=rna-NM_001114613.1;Dbxref=GeneID:207227,GenBank:NM_001114613.1,MGI:MGI:2443815;gbkey=mRNA;gene=Stxbp5l;product=syntaxin binding protein 5-like%2C transcript variant m;transcript_id=NM_001114613.1;extra_copy_number=0
CM058256.1	Liftoff	exon	35201147	35201219	.	-	.	ID=exon-NM_001114613.1-12;Parent=rna-NM_001114613.1;Dbxref=GeneID:207227,GenBank:NM_001114613.1,MGI:MGI:2443815;gbkey=mRNA;gene=Stxbp5l;product=syntaxin binding protein 5-like%2C transcript variant m;transcript_id=NM_001114613.1;extra_copy_number=0
CM058256.1	Liftoff	exon	35206256	35206410	.	-	.	ID=exon-NM_001114613.1-11;Parent=rna-NM_001114613.1;Dbxref=GeneID:207227,GenBank:NM_001114613.1,MGI:MGI:2443815;gbkey=mRNA;gene=Stxbp5l;product=syntaxin binding protein 5-like%2C transcript variant m;transcript_id=NM_001114613.1;extra_copy_number=0
CM058256.1	Liftoff	exon	35212789	35212867	.	-	.	ID=exon-NM_001114613.1-10;Parent=rna-NM_001114613.1;Dbxref=GeneID:207227,GenBank:NM_001114613.1,MGI:MGI:2443815;gbkey=mRNA;gene=Stxbp5l;product=syntaxin binding protein 5-like%2C transcript variant m;transcript_id=NM_001114613.1;extra_copy_number=0
CM058256.1	Liftoff	exon	35220727	35220850	.	-	.	ID=exon-NM_001114613.1-9;Parent=rna-NM_001114613.1;Dbxref=GeneID:207227,GenBank:NM_001114613.1,MGI:MGI:2443815;gbkey=mRNA;gene=Stxbp5l;product=syntaxin binding protein 5-like%2C transcript variant m;transcript_id=NM_001114613.1;extra_copy_number=0
CM058256.1	Liftoff	exon	35226803	35226886	.	-	.	ID=exon-NM_001114613.1-8;Parent=rna-NM_001114613.1;Dbxref=GeneID:207227,GenBank:NM_001114613.1,MGI:MGI:2443815;gbkey=mRNA;gene=Stxbp5l;product=syntaxin binding protein 5-like%2C transcript variant m;transcript_id=NM_001114613.1;extra_copy_number=0
CM058256.1	Liftoff	exon	35253288	35253351	.	-	.	ID=exon-NM_001114613.1-7;Parent=rna-NM_001114613.1;Dbxref=GeneID:207227,GenBank:NM_001114613.1,MGI:MGI:2443815;gbkey=mRNA;gene=Stxbp5l;product=syntaxin binding protein 5-like%2C transcript variant m;transcript_id=NM_001114613.1;extra_copy_number=0
CM058256.1	Liftoff	exon	35255930	35256064	.	-	.	ID=exon-NM_001114613.1-6;Parent=rna-NM_001114613.1;Dbxref=GeneID:207227,GenBank:NM_001114613.1,MGI:MGI:2443815;gbkey=mRNA;gene=Stxbp5l;product=syntaxin binding protein 5-like%2C transcript variant m;transcript_id=NM_001114613.1;extra_copy_number=0
CM058256.1	Liftoff	exon	35288533	35288633	.	-	.	ID=exon-NM_001114613.1-5;Parent=rna-NM_001114613.1;Dbxref=GeneID:207227,GenBank:NM_001114613.1,MGI:MGI:2443815;gbkey=mRNA;gene=Stxbp5l;product=syntaxin binding protein 5-like%2C transcript variant m;transcript_id=NM_001114613.1;extra_copy_number=0
CM058256.1	Liftoff	exon	35294881	35294962	.	-	.	ID=exon-NM_001114613.1-4;Parent=rna-NM_001114613.1;Dbxref=GeneID:207227,GenBank:NM_001114613.1,MGI:MGI:2443815;gbkey=mRNA;gene=Stxbp5l;product=syntaxin binding protein 5-like%2C transcript variant m;transcript_id=NM_001114613.1;extra_copy_number=0
CM058256.1	Liftoff	exon	35310076	35310173	.	-	.	ID=exon-NM_001114613.1-3;Parent=rna-NM_001114613.1;Dbxref=GeneID:207227,GenBank:NM_001114613.1,MGI:MGI:2443815;gbkey=mRNA;gene=Stxbp5l;product=syntaxin binding protein 5-like%2C transcript variant m;transcript_id=NM_001114613.1;extra_copy_number=0
CM058256.1	Liftoff	exon	35348517	35348710	.	-	.	ID=exon-NM_001114613.1-2;Parent=rna-NM_001114613.1;Dbxref=GeneID:207227,GenBank:NM_001114613.1,MGI:MGI:2443815;gbkey=mRNA;gene=Stxbp5l;product=syntaxin binding protein 5-like%2C transcript variant m;transcript_id=NM_001114613.1;extra_copy_number=0
CM058256.1	Liftoff	exon	35349815	35349963	.	-	.	ID=exon-NM_001114613.1-1;Parent=rna-NM_001114613.1;Dbxref=GeneID:207227,GenBank:NM_001114613.1,MGI:MGI:2443815;gbkey=mRNA;gene=Stxbp5l;product=syntaxin binding protein 5-like%2C transcript variant m;transcript_id=NM_001114613.1;extra_copy_number=0
CM058256.1	Liftoff	CDS	35080550	35080591	.	-	.	ID=cds-NP_001108085.1;Parent=rna-NM_001114613.1;Dbxref=CCDS:CCDS49848.1,GeneID:207227,GenBank:NP_001108085.1,MGI:MGI:2443815;Name=NP_001108085.1;Note=isoform m is encoded by transcript variant m;gbkey=CDS;gene=Stxbp5l;product=syntaxin-binding protein 5-like isoform m;protein_id=NP_001108085.1;extra_copy_number=0
CM058256.1	Liftoff	CDS	35080726	35080946	.	-	.	ID=cds-NP_001108085.1;Parent=rna-NM_001114613.1;Dbxref=CCDS:CCDS49848.1,GeneID:207227,GenBank:NP_001108085.1,MGI:MGI:2443815;Name=NP_001108085.1;Note=isoform m is encoded by transcript variant m;gbkey=CDS;gene=Stxbp5l;product=syntaxin-binding protein 5-like isoform m;protein_id=NP_001108085.1;extra_copy_number=0
CM058256.1	Liftoff	CDS	35086693	35086804	.	-	.	ID=cds-NP_001108085.1;Parent=rna-NM_001114613.1;Dbxref=CCDS:CCDS49848.1,GeneID:207227,GenBank:NP_001108085.1,MGI:MGI:2443815;Name=NP_001108085.1;Note=isoform m is encoded by transcript variant m;gbkey=CDS;gene=Stxbp5l;product=syntaxin-binding protein 5-like isoform m;protein_id=NP_001108085.1;extra_copy_number=0
CM058256.1	Liftoff	CDS	35094695	35094860	.	-	.	ID=cds-NP_001108085.1;Parent=rna-NM_001114613.1;Dbxref=CCDS:CCDS49848.1,GeneID:207227,GenBank:NP_001108085.1,MGI:MGI:2443815;Name=NP_001108085.1;Note=isoform m is encoded by transcript variant m;gbkey=CDS;gene=Stxbp5l;product=syntaxin-binding protein 5-like isoform m;protein_id=NP_001108085.1;extra_copy_number=0
CM058256.1	Liftoff	CDS	35099069	35099429	.	-	.	ID=cds-NP_001108085.1;Parent=rna-NM_001114613.1;Dbxref=CCDS:CCDS49848.1,GeneID:207227,GenBank:NP_001108085.1,MGI:MGI:2443815;Name=NP_001108085.1;Note=isoform m is encoded by transcript variant m;gbkey=CDS;gene=Stxbp5l;product=syntaxin-binding protein 5-like isoform m;protein_id=NP_001108085.1;extra_copy_number=0
CM058256.1	Liftoff	CDS	35104740	35104979	.	-	.	ID=cds-NP_001108085.1;Parent=rna-NM_001114613.1;Dbxref=CCDS:CCDS49848.1,GeneID:207227,GenBank:NP_001108085.1,MGI:MGI:2443815;Name=NP_001108085.1;Note=isoform m is encoded by transcript variant m;gbkey=CDS;gene=Stxbp5l;product=syntaxin-binding protein 5-like isoform m;protein_id=NP_001108085.1;extra_copy_number=0
CM058256.1	Liftoff	CDS	35139204	35139269	.	-	.	ID=cds-NP_001108085.1;Parent=rna-NM_001114613.1;Dbxref=CCDS:CCDS49848.1,GeneID:207227,GenBank:NP_001108085.1,MGI:MGI:2443815;Name=NP_001108085.1;Note=isoform m is encoded by transcript variant m;gbkey=CDS;gene=Stxbp5l;product=syntaxin-binding protein 5-like isoform m;protein_id=NP_001108085.1;extra_copy_number=0
CM058256.1	Liftoff	CDS	35151560	35151631	.	-	.	ID=cds-NP_001108085.1;Parent=rna-NM_001114613.1;Dbxref=CCDS:CCDS49848.1,GeneID:207227,GenBank:NP_001108085.1,MGI:MGI:2443815;Name=NP_001108085.1;Note=isoform m is encoded by transcript variant m;gbkey=CDS;gene=Stxbp5l;product=syntaxin-binding protein 5-like isoform m;protein_id=NP_001108085.1;extra_copy_number=0
CM058256.1	Liftoff	CDS	35153478	35153629	.	-	.	ID=cds-NP_001108085.1;Parent=rna-NM_001114613.1;Dbxref=CCDS:CCDS49848.1,GeneID:207227,GenBank:NP_001108085.1,MGI:MGI:2443815;Name=NP_001108085.1;Note=isoform m is encoded by transcript variant m;gbkey=CDS;gene=Stxbp5l;product=syntaxin-binding protein 5-like isoform m;protein_id=NP_001108085.1;extra_copy_number=0
CM058256.1	Liftoff	CDS	35165487	35165612	.	-	.	ID=cds-NP_001108085.1;Parent=rna-NM_001114613.1;Dbxref=CCDS:CCDS49848.1,GeneID:207227,GenBank:NP_001108085.1,MGI:MGI:2443815;Name=NP_001108085.1;Note=isoform m is encoded by transcript variant m;gbkey=CDS;gene=Stxbp5l;product=syntaxin-binding protein 5-like isoform m;protein_id=NP_001108085.1;extra_copy_number=0
CM058256.1	Liftoff	CDS	35169317	35169489	.	-	.	ID=cds-NP_001108085.1;Parent=rna-NM_001114613.1;Dbxref=CCDS:CCDS49848.1,GeneID:207227,GenBank:NP_001108085.1,MGI:MGI:2443815;Name=NP_001108085.1;Note=isoform m is encoded by transcript variant m;gbkey=CDS;gene=Stxbp5l;product=syntaxin-binding protein 5-like isoform m;protein_id=NP_001108085.1;extra_copy_number=0
CM058256.1	Liftoff	CDS	35172957	35173174	.	-	.	ID=cds-NP_001108085.1;Parent=rna-NM_001114613.1;Dbxref=CCDS:CCDS49848.1,GeneID:207227,GenBank:NP_001108085.1,MGI:MGI:2443815;Name=NP_001108085.1;Note=isoform m is encoded by transcript variant m;gbkey=CDS;gene=Stxbp5l;product=syntaxin-binding protein 5-like isoform m;protein_id=NP_001108085.1;extra_copy_number=0
CM058256.1	Liftoff	CDS	35175083	35175123	.	-	.	ID=cds-NP_001108085.1;Parent=rna-NM_001114613.1;Dbxref=CCDS:CCDS49848.1,GeneID:207227,GenBank:NP_001108085.1,MGI:MGI:2443815;Name=NP_001108085.1;Note=isoform m is encoded by transcript variant m;gbkey=CDS;gene=Stxbp5l;product=syntaxin-binding protein 5-like isoform m;protein_id=NP_001108085.1;extra_copy_number=0
CM058256.1	Liftoff	CDS	35179763	35179830	.	-	.	ID=cds-NP_001108085.1;Parent=rna-NM_001114613.1;Dbxref=CCDS:CCDS49848.1,GeneID:207227,GenBank:NP_001108085.1,MGI:MGI:2443815;Name=NP_001108085.1;Note=isoform m is encoded by transcript variant m;gbkey=CDS;gene=Stxbp5l;product=syntaxin-binding protein 5-like isoform m;protein_id=NP_001108085.1;extra_copy_number=0
CM058256.1	Liftoff	CDS	35180836	35180983	.	-	.	ID=cds-NP_001108085.1;Parent=rna-NM_001114613.1;Dbxref=CCDS:CCDS49848.1,GeneID:207227,GenBank:NP_001108085.1,MGI:MGI:2443815;Name=NP_001108085.1;Note=isoform m is encoded by transcript variant m;gbkey=CDS;gene=Stxbp5l;product=syntaxin-binding protein 5-like isoform m;protein_id=NP_001108085.1;extra_copy_number=0
CM058256.1	Liftoff	CDS	35201147	35201219	.	-	.	ID=cds-NP_001108085.1;Parent=rna-NM_001114613.1;Dbxref=CCDS:CCDS49848.1,GeneID:207227,GenBank:NP_001108085.1,MGI:MGI:2443815;Name=NP_001108085.1;Note=isoform m is encoded by transcript variant m;gbkey=CDS;gene=Stxbp5l;product=syntaxin-binding protein 5-like isoform m;protein_id=NP_001108085.1;extra_copy_number=0
CM058256.1	Liftoff	CDS	35206256	35206410	.	-	.	ID=cds-NP_001108085.1;Parent=rna-NM_001114613.1;Dbxref=CCDS:CCDS49848.1,GeneID:207227,GenBank:NP_001108085.1,MGI:MGI:2443815;Name=NP_001108085.1;Note=isoform m is encoded by transcript variant m;gbkey=CDS;gene=Stxbp5l;product=syntaxin-binding protein 5-like isoform m;protein_id=NP_001108085.1;extra_copy_number=0
CM058256.1	Liftoff	CDS	35212789	35212867	.	-	.	ID=cds-NP_001108085.1;Parent=rna-NM_001114613.1;Dbxref=CCDS:CCDS49848.1,GeneID:207227,GenBank:NP_001108085.1,MGI:MGI:2443815;Name=NP_001108085.1;Note=isoform m is encoded by transcript variant m;gbkey=CDS;gene=Stxbp5l;product=syntaxin-binding protein 5-like isoform m;protein_id=NP_001108085.1;extra_copy_number=0
CM058256.1	Liftoff	CDS	35220727	35220850	.	-	.	ID=cds-NP_001108085.1;Parent=rna-NM_001114613.1;Dbxref=CCDS:CCDS49848.1,GeneID:207227,GenBank:NP_001108085.1,MGI:MGI:2443815;Name=NP_001108085.1;Note=isoform m is encoded by transcript variant m;gbkey=CDS;gene=Stxbp5l;product=syntaxin-binding protein 5-like isoform m;protein_id=NP_001108085.1;extra_copy_number=0
CM058256.1	Liftoff	CDS	35226803	35226886	.	-	.	ID=cds-NP_001108085.1;Parent=rna-NM_001114613.1;Dbxref=CCDS:CCDS49848.1,GeneID:207227,GenBank:NP_001108085.1,MGI:MGI:2443815;Name=NP_001108085.1;Note=isoform m is encoded by transcript variant m;gbkey=CDS;gene=Stxbp5l;product=syntaxin-binding protein 5-like isoform m;protein_id=NP_001108085.1;extra_copy_number=0
CM058256.1	Liftoff	CDS	35253288	35253351	.	-	.	ID=cds-NP_001108085.1;Parent=rna-NM_001114613.1;Dbxref=CCDS:CCDS49848.1,GeneID:207227,GenBank:NP_001108085.1,MGI:MGI:2443815;Name=NP_001108085.1;Note=isoform m is encoded by transcript variant m;gbkey=CDS;gene=Stxbp5l;product=syntaxin-binding protein 5-like isoform m;protein_id=NP_001108085.1;extra_copy_number=0
CM058256.1	Liftoff	CDS	35255930	35256064	.	-	.	ID=cds-NP_001108085.1;Parent=rna-NM_001114613.1;Dbxref=CCDS:CCDS49848.1,GeneID:207227,GenBank:NP_001108085.1,MGI:MGI:2443815;Name=NP_001108085.1;Note=isoform m is encoded by transcript variant m;gbkey=CDS;gene=Stxbp5l;product=syntaxin-binding protein 5-like isoform m;protein_id=NP_001108085.1;extra_copy_number=0
CM058256.1	Liftoff	CDS	35288533	35288633	.	-	.	ID=cds-NP_001108085.1;Parent=rna-NM_001114613.1;Dbxref=CCDS:CCDS49848.1,GeneID:207227,GenBank:NP_001108085.1,MGI:MGI:2443815;Name=NP_001108085.1;Note=isoform m is encoded by transcript variant m;gbkey=CDS;gene=Stxbp5l;product=syntaxin-binding protein 5-like isoform m;protein_id=NP_001108085.1;extra_copy_number=0
CM058256.1	Liftoff	CDS	35294881	35294962	.	-	.	ID=cds-NP_001108085.1;Parent=rna-NM_001114613.1;Dbxref=CCDS:CCDS49848.1,GeneID:207227,GenBank:NP_001108085.1,MGI:MGI:2443815;Name=NP_001108085.1;Note=isoform m is encoded by transcript variant m;gbkey=CDS;gene=Stxbp5l;product=syntaxin-binding protein 5-like isoform m;protein_id=NP_001108085.1;extra_copy_number=0
CM058256.1	Liftoff	CDS	35310076	35310173	.	-	.	ID=cds-NP_001108085.1;Parent=rna-NM_001114613.1;Dbxref=CCDS:CCDS49848.1,GeneID:207227,GenBank:NP_001108085.1,MGI:MGI:2443815;Name=NP_001108085.1;Note=isoform m is encoded by transcript variant m;gbkey=CDS;gene=Stxbp5l;product=syntaxin-binding protein 5-like isoform m;protein_id=NP_001108085.1;extra_copy_number=0
CM058256.1	Liftoff	CDS	35348517	35348702	.	-	.	ID=cds-NP_001108085.1;Parent=rna-NM_001114613.1;Dbxref=CCDS:CCDS49848.1,GeneID:207227,GenBank:NP_001108085.1,MGI:MGI:2443815;Name=NP_001108085.1;Note=isoform m is encoded by transcript variant m;gbkey=CDS;gene=Stxbp5l;product=syntaxin-binding protein 5-like isoform m;protein_id=NP_001108085.1;extra_copy_number=0
CM058256.1	Liftoff	mRNA	35072201	35349963	.	-	.	ID=rna-NM_172440.3;Parent=gene-Stxbp5l;Dbxref=GeneID:207227,GenBank:NM_172440.3,MGI:MGI:2443815;Name=NM_172440.3;gbkey=mRNA;gene=Stxbp5l;product=syntaxin binding protein 5-like%2C transcript variant xb;tag=RefSeq Select;transcript_id=NM_172440.3;matches_ref_protein=True;valid_ORF=True;extra_copy_number=0
CM058256.1	Liftoff	exon	35072201	35080591	.	-	.	ID=exon-NM_172440.3-28;Parent=rna-NM_172440.3;Dbxref=GeneID:207227,GenBank:NM_172440.3,MGI:MGI:2443815;gbkey=mRNA;gene=Stxbp5l;product=syntaxin binding protein 5-like%2C transcript variant xb;tag=RefSeq Select;transcript_id=NM_172440.3;extra_copy_number=0
CM058256.1	Liftoff	exon	35080726	35080946	.	-	.	ID=exon-NM_172440.3-27;Parent=rna-NM_172440.3;Dbxref=GeneID:207227,GenBank:NM_172440.3,MGI:MGI:2443815;gbkey=mRNA;gene=Stxbp5l;product=syntaxin binding protein 5-like%2C transcript variant xb;tag=RefSeq Select;transcript_id=NM_172440.3;extra_copy_number=0
CM058256.1	Liftoff	exon	35086693	35086804	.	-	.	ID=exon-NM_172440.3-26;Parent=rna-NM_172440.3;Dbxref=GeneID:207227,GenBank:NM_172440.3,MGI:MGI:2443815;gbkey=mRNA;gene=Stxbp5l;product=syntaxin binding protein 5-like%2C transcript variant xb;tag=RefSeq Select;transcript_id=NM_172440.3;extra_copy_number=0
CM058256.1	Liftoff	exon	35094695	35094860	.	-	.	ID=exon-NM_172440.3-25;Parent=rna-NM_172440.3;Dbxref=GeneID:207227,GenBank:NM_172440.3,MGI:MGI:2443815;gbkey=mRNA;gene=Stxbp5l;product=syntaxin binding protein 5-like%2C transcript variant xb;tag=RefSeq Select;transcript_id=NM_172440.3;extra_copy_number=0
CM058256.1	Liftoff	exon	35099069	35099429	.	-	.	ID=exon-NM_172440.3-24;Parent=rna-NM_172440.3;Dbxref=GeneID:207227,GenBank:NM_172440.3,MGI:MGI:2443815;gbkey=mRNA;gene=Stxbp5l;product=syntaxin binding protein 5-like%2C transcript variant xb;tag=RefSeq Select;transcript_id=NM_172440.3;extra_copy_number=0
CM058256.1	Liftoff	exon	35104740	35104979	.	-	.	ID=exon-NM_172440.3-23;Parent=rna-NM_172440.3;Dbxref=GeneID:207227,GenBank:NM_172440.3,MGI:MGI:2443815;gbkey=mRNA;gene=Stxbp5l;product=syntaxin binding protein 5-like%2C transcript variant xb;tag=RefSeq Select;transcript_id=NM_172440.3;extra_copy_number=0
CM058256.1	Liftoff	exon	35107172	35107342	.	-	.	ID=exon-NM_172440.3-22;Parent=rna-NM_172440.3;Dbxref=GeneID:207227,GenBank:NM_172440.3,MGI:MGI:2443815;gbkey=mRNA;gene=Stxbp5l;product=syntaxin binding protein 5-like%2C transcript variant xb;tag=RefSeq Select;transcript_id=NM_172440.3;extra_copy_number=0
CM058256.1	Liftoff	exon	35139204	35139269	.	-	.	ID=exon-NM_172440.3-21;Parent=rna-NM_172440.3;Dbxref=GeneID:207227,GenBank:NM_172440.3,MGI:MGI:2443815;gbkey=mRNA;gene=Stxbp5l;product=syntaxin binding protein 5-like%2C transcript variant xb;tag=RefSeq Select;transcript_id=NM_172440.3;extra_copy_number=0
CM058256.1	Liftoff	exon	35151560	35151631	.	-	.	ID=exon-NM_172440.3-20;Parent=rna-NM_172440.3;Dbxref=GeneID:207227,GenBank:NM_172440.3,MGI:MGI:2443815;gbkey=mRNA;gene=Stxbp5l;product=syntaxin binding protein 5-like%2C transcript variant xb;tag=RefSeq Select;transcript_id=NM_172440.3;extra_copy_number=0
CM058256.1	Liftoff	exon	35153478	35153629	.	-	.	ID=exon-NM_172440.3-19;Parent=rna-NM_172440.3;Dbxref=GeneID:207227,GenBank:NM_172440.3,MGI:MGI:2443815;gbkey=mRNA;gene=Stxbp5l;product=syntaxin binding protein 5-like%2C transcript variant xb;tag=RefSeq Select;transcript_id=NM_172440.3;extra_copy_number=0
CM058256.1	Liftoff	exon	35165487	35165612	.	-	.	ID=exon-NM_172440.3-18;Parent=rna-NM_172440.3;Dbxref=GeneID:207227,GenBank:NM_172440.3,MGI:MGI:2443815;gbkey=mRNA;gene=Stxbp5l;product=syntaxin binding protein 5-like%2C transcript variant xb;tag=RefSeq Select;transcript_id=NM_172440.3;extra_copy_number=0
CM058256.1	Liftoff	exon	35169317	35169489	.	-	.	ID=exon-NM_172440.3-17;Parent=rna-NM_172440.3;Dbxref=GeneID:207227,GenBank:NM_172440.3,MGI:MGI:2443815;gbkey=mRNA;gene=Stxbp5l;product=syntaxin binding protein 5-like%2C transcript variant xb;tag=RefSeq Select;transcript_id=NM_172440.3;extra_copy_number=0
CM058256.1	Liftoff	exon	35172957	35173174	.	-	.	ID=exon-NM_172440.3-16;Parent=rna-NM_172440.3;Dbxref=GeneID:207227,GenBank:NM_172440.3,MGI:MGI:2443815;gbkey=mRNA;gene=Stxbp5l;product=syntaxin binding protein 5-like%2C transcript variant xb;tag=RefSeq Select;transcript_id=NM_172440.3;extra_copy_number=0
CM058256.1	Liftoff	exon	35175083	35175123	.	-	.	ID=exon-NM_172440.3-15;Parent=rna-NM_172440.3;Dbxref=GeneID:207227,GenBank:NM_172440.3,MGI:MGI:2443815;gbkey=mRNA;gene=Stxbp5l;product=syntaxin binding protein 5-like%2C transcript variant xb;tag=RefSeq Select;transcript_id=NM_172440.3;extra_copy_number=0
CM058256.1	Liftoff	exon	35179763	35179830	.	-	.	ID=exon-NM_172440.3-14;Parent=rna-NM_172440.3;Dbxref=GeneID:207227,GenBank:NM_172440.3,MGI:MGI:2443815;gbkey=mRNA;gene=Stxbp5l;product=syntaxin binding protein 5-like%2C transcript variant xb;tag=RefSeq Select;transcript_id=NM_172440.3;extra_copy_number=0
CM058256.1	Liftoff	exon	35180836	35180983	.	-	.	ID=exon-NM_172440.3-13;Parent=rna-NM_172440.3;Dbxref=GeneID:207227,GenBank:NM_172440.3,MGI:MGI:2443815;gbkey=mRNA;gene=Stxbp5l;product=syntaxin binding protein 5-like%2C transcript variant xb;tag=RefSeq Select;transcript_id=NM_172440.3;extra_copy_number=0
CM058256.1	Liftoff	exon	35201147	35201219	.	-	.	ID=exon-NM_172440.3-12;Parent=rna-NM_172440.3;Dbxref=GeneID:207227,GenBank:NM_172440.3,MGI:MGI:2443815;gbkey=mRNA;gene=Stxbp5l;product=syntaxin binding protein 5-like%2C transcript variant xb;tag=RefSeq Select;transcript_id=NM_172440.3;extra_copy_number=0
CM058256.1	Liftoff	exon	35206256	35206410	.	-	.	ID=exon-NM_172440.3-11;Parent=rna-NM_172440.3;Dbxref=GeneID:207227,GenBank:NM_172440.3,MGI:MGI:2443815;gbkey=mRNA;gene=Stxbp5l;product=syntaxin binding protein 5-like%2C transcript variant xb;tag=RefSeq Select;transcript_id=NM_172440.3;extra_copy_number=0
CM058256.1	Liftoff	exon	35212789	35212867	.	-	.	ID=exon-NM_172440.3-10;Parent=rna-NM_172440.3;Dbxref=GeneID:207227,GenBank:NM_172440.3,MGI:MGI:2443815;gbkey=mRNA;gene=Stxbp5l;product=syntaxin binding protein 5-like%2C transcript variant xb;tag=RefSeq Select;transcript_id=NM_172440.3;extra_copy_number=0
CM058256.1	Liftoff	exon	35220727	35220850	.	-	.	ID=exon-NM_172440.3-9;Parent=rna-NM_172440.3;Dbxref=GeneID:207227,GenBank:NM_172440.3,MGI:MGI:2443815;gbkey=mRNA;gene=Stxbp5l;product=syntaxin binding protein 5-like%2C transcript variant xb;tag=RefSeq Select;transcript_id=NM_172440.3;extra_copy_number=0
CM058256.1	Liftoff	exon	35226803	35226886	.	-	.	ID=exon-NM_172440.3-8;Parent=rna-NM_172440.3;Dbxref=GeneID:207227,GenBank:NM_172440.3,MGI:MGI:2443815;gbkey=mRNA;gene=Stxbp5l;product=syntaxin binding protein 5-like%2C transcript variant xb;tag=RefSeq Select;transcript_id=NM_172440.3;extra_copy_number=0
CM058256.1	Liftoff	exon	35253288	35253351	.	-	.	ID=exon-NM_172440.3-7;Parent=rna-NM_172440.3;Dbxref=GeneID:207227,GenBank:NM_172440.3,MGI:MGI:2443815;gbkey=mRNA;gene=Stxbp5l;product=syntaxin binding protein 5-like%2C transcript variant xb;tag=RefSeq Select;transcript_id=NM_172440.3;extra_copy_number=0
CM058256.1	Liftoff	exon	35255930	35256064	.	-	.	ID=exon-NM_172440.3-6;Parent=rna-NM_172440.3;Dbxref=GeneID:207227,GenBank:NM_172440.3,MGI:MGI:2443815;gbkey=mRNA;gene=Stxbp5l;product=syntaxin binding protein 5-like%2C transcript variant xb;tag=RefSeq Select;transcript_id=NM_172440.3;extra_copy_number=0
CM058256.1	Liftoff	exon	35288533	35288633	.	-	.	ID=exon-NM_172440.3-5;Parent=rna-NM_172440.3;Dbxref=GeneID:207227,GenBank:NM_172440.3,MGI:MGI:2443815;gbkey=mRNA;gene=Stxbp5l;product=syntaxin binding protein 5-like%2C transcript variant xb;tag=RefSeq Select;transcript_id=NM_172440.3;extra_copy_number=0
CM058256.1	Liftoff	exon	35294881	35294962	.	-	.	ID=exon-NM_172440.3-4;Parent=rna-NM_172440.3;Dbxref=GeneID:207227,GenBank:NM_172440.3,MGI:MGI:2443815;gbkey=mRNA;gene=Stxbp5l;product=syntaxin binding protein 5-like%2C transcript variant xb;tag=RefSeq Select;transcript_id=NM_172440.3;extra_copy_number=0
CM058256.1	Liftoff	exon	35310076	35310173	.	-	.	ID=exon-NM_172440.3-3;Parent=rna-NM_172440.3;Dbxref=GeneID:207227,GenBank:NM_172440.3,MGI:MGI:2443815;gbkey=mRNA;gene=Stxbp5l;product=syntaxin binding protein 5-like%2C transcript variant xb;tag=RefSeq Select;transcript_id=NM_172440.3;extra_copy_number=0
CM058256.1	Liftoff	exon	35348517	35348710	.	-	.	ID=exon-NM_172440.3-2;Parent=rna-NM_172440.3;Dbxref=GeneID:207227,GenBank:NM_172440.3,MGI:MGI:2443815;gbkey=mRNA;gene=Stxbp5l;product=syntaxin binding protein 5-like%2C transcript variant xb;tag=RefSeq Select;transcript_id=NM_172440.3;extra_copy_number=0
CM058256.1	Liftoff	exon	35349815	35349963	.	-	.	ID=exon-NM_172440.3-1;Parent=rna-NM_172440.3;Dbxref=GeneID:207227,GenBank:NM_172440.3,MGI:MGI:2443815;gbkey=mRNA;gene=Stxbp5l;product=syntaxin binding protein 5-like%2C transcript variant xb;tag=RefSeq Select;transcript_id=NM_172440.3;extra_copy_number=0
CM058256.1	Liftoff	CDS	35080550	35080591	.	-	.	ID=cds-NP_766028.2;Parent=rna-NM_172440.3;Dbxref=CCDS:CCDS28159.2,GeneID:207227,GenBank:NP_766028.2,MGI:MGI:2443815;Name=NP_766028.2;Note=isoform xb is encoded by transcript variant xb;gbkey=CDS;gene=Stxbp5l;product=syntaxin-binding protein 5-like isoform xb;protein_id=NP_766028.2;tag=RefSeq Select;extra_copy_number=0
CM058256.1	Liftoff	CDS	35080726	35080946	.	-	.	ID=cds-NP_766028.2;Parent=rna-NM_172440.3;Dbxref=CCDS:CCDS28159.2,GeneID:207227,GenBank:NP_766028.2,MGI:MGI:2443815;Name=NP_766028.2;Note=isoform xb is encoded by transcript variant xb;gbkey=CDS;gene=Stxbp5l;product=syntaxin-binding protein 5-like isoform xb;protein_id=NP_766028.2;tag=RefSeq Select;extra_copy_number=0
CM058256.1	Liftoff	CDS	35086693	35086804	.	-	.	ID=cds-NP_766028.2;Parent=rna-NM_172440.3;Dbxref=CCDS:CCDS28159.2,GeneID:207227,GenBank:NP_766028.2,MGI:MGI:2443815;Name=NP_766028.2;Note=isoform xb is encoded by transcript variant xb;gbkey=CDS;gene=Stxbp5l;product=syntaxin-binding protein 5-like isoform xb;protein_id=NP_766028.2;tag=RefSeq Select;extra_copy_number=0
CM058256.1	Liftoff	CDS	35094695	35094860	.	-	.	ID=cds-NP_766028.2;Parent=rna-NM_172440.3;Dbxref=CCDS:CCDS28159.2,GeneID:207227,GenBank:NP_766028.2,MGI:MGI:2443815;Name=NP_766028.2;Note=isoform xb is encoded by transcript variant xb;gbkey=CDS;gene=Stxbp5l;product=syntaxin-binding protein 5-like isoform xb;protein_id=NP_766028.2;tag=RefSeq Select;extra_copy_number=0
CM058256.1	Liftoff	CDS	35099069	35099429	.	-	.	ID=cds-NP_766028.2;Parent=rna-NM_172440.3;Dbxref=CCDS:CCDS28159.2,GeneID:207227,GenBank:NP_766028.2,MGI:MGI:2443815;Name=NP_766028.2;Note=isoform xb is encoded by transcript variant xb;gbkey=CDS;gene=Stxbp5l;product=syntaxin-binding protein 5-like isoform xb;protein_id=NP_766028.2;tag=RefSeq Select;extra_copy_number=0
CM058256.1	Liftoff	CDS	35104740	35104979	.	-	.	ID=cds-NP_766028.2;Parent=rna-NM_172440.3;Dbxref=CCDS:CCDS28159.2,GeneID:207227,GenBank:NP_766028.2,MGI:MGI:2443815;Name=NP_766028.2;Note=isoform xb is encoded by transcript variant xb;gbkey=CDS;gene=Stxbp5l;product=syntaxin-binding protein 5-like isoform xb;protein_id=NP_766028.2;tag=RefSeq Select;extra_copy_number=0
CM058256.1	Liftoff	CDS	35107172	35107342	.	-	.	ID=cds-NP_766028.2;Parent=rna-NM_172440.3;Dbxref=CCDS:CCDS28159.2,GeneID:207227,GenBank:NP_766028.2,MGI:MGI:2443815;Name=NP_766028.2;Note=isoform xb is encoded by transcript variant xb;gbkey=CDS;gene=Stxbp5l;product=syntaxin-binding protein 5-like isoform xb;protein_id=NP_766028.2;tag=RefSeq Select;extra_copy_number=0
CM058256.1	Liftoff	CDS	35139204	35139269	.	-	.	ID=cds-NP_766028.2;Parent=rna-NM_172440.3;Dbxref=CCDS:CCDS28159.2,GeneID:207227,GenBank:NP_766028.2,MGI:MGI:2443815;Name=NP_766028.2;Note=isoform xb is encoded by transcript variant xb;gbkey=CDS;gene=Stxbp5l;product=syntaxin-binding protein 5-like isoform xb;protein_id=NP_766028.2;tag=RefSeq Select;extra_copy_number=0
CM058256.1	Liftoff	CDS	35151560	35151631	.	-	.	ID=cds-NP_766028.2;Parent=rna-NM_172440.3;Dbxref=CCDS:CCDS28159.2,GeneID:207227,GenBank:NP_766028.2,MGI:MGI:2443815;Name=NP_766028.2;Note=isoform xb is encoded by transcript variant xb;gbkey=CDS;gene=Stxbp5l;product=syntaxin-binding protein 5-like isoform xb;protein_id=NP_766028.2;tag=RefSeq Select;extra_copy_number=0
CM058256.1	Liftoff	CDS	35153478	35153629	.	-	.	ID=cds-NP_766028.2;Parent=rna-NM_172440.3;Dbxref=CCDS:CCDS28159.2,GeneID:207227,GenBank:NP_766028.2,MGI:MGI:2443815;Name=NP_766028.2;Note=isoform xb is encoded by transcript variant xb;gbkey=CDS;gene=Stxbp5l;product=syntaxin-binding protein 5-like isoform xb;protein_id=NP_766028.2;tag=RefSeq Select;extra_copy_number=0
CM058256.1	Liftoff	CDS	35165487	35165612	.	-	.	ID=cds-NP_766028.2;Parent=rna-NM_172440.3;Dbxref=CCDS:CCDS28159.2,GeneID:207227,GenBank:NP_766028.2,MGI:MGI:2443815;Name=NP_766028.2;Note=isoform xb is encoded by transcript variant xb;gbkey=CDS;gene=Stxbp5l;product=syntaxin-binding protein 5-like isoform xb;protein_id=NP_766028.2;tag=RefSeq Select;extra_copy_number=0
CM058256.1	Liftoff	CDS	35169317	35169489	.	-	.	ID=cds-NP_766028.2;Parent=rna-NM_172440.3;Dbxref=CCDS:CCDS28159.2,GeneID:207227,GenBank:NP_766028.2,MGI:MGI:2443815;Name=NP_766028.2;Note=isoform xb is encoded by transcript variant xb;gbkey=CDS;gene=Stxbp5l;product=syntaxin-binding protein 5-like isoform xb;protein_id=NP_766028.2;tag=RefSeq Select;extra_copy_number=0
CM058256.1	Liftoff	CDS	35172957	35173174	.	-	.	ID=cds-NP_766028.2;Parent=rna-NM_172440.3;Dbxref=CCDS:CCDS28159.2,GeneID:207227,GenBank:NP_766028.2,MGI:MGI:2443815;Name=NP_766028.2;Note=isoform xb is encoded by transcript variant xb;gbkey=CDS;gene=Stxbp5l;product=syntaxin-binding protein 5-like isoform xb;protein_id=NP_766028.2;tag=RefSeq Select;extra_copy_number=0
CM058256.1	Liftoff	CDS	35175083	35175123	.	-	.	ID=cds-NP_766028.2;Parent=rna-NM_172440.3;Dbxref=CCDS:CCDS28159.2,GeneID:207227,GenBank:NP_766028.2,MGI:MGI:2443815;Name=NP_766028.2;Note=isoform xb is encoded by transcript variant xb;gbkey=CDS;gene=Stxbp5l;product=syntaxin-binding protein 5-like isoform xb;protein_id=NP_766028.2;tag=RefSeq Select;extra_copy_number=0
CM058256.1	Liftoff	CDS	35179763	35179830	.	-	.	ID=cds-NP_766028.2;Parent=rna-NM_172440.3;Dbxref=CCDS:CCDS28159.2,GeneID:207227,GenBank:NP_766028.2,MGI:MGI:2443815;Name=NP_766028.2;Note=isoform xb is encoded by transcript variant xb;gbkey=CDS;gene=Stxbp5l;product=syntaxin-binding protein 5-like isoform xb;protein_id=NP_766028.2;tag=RefSeq Select;extra_copy_number=0
CM058256.1	Liftoff	CDS	35180836	35180983	.	-	.	ID=cds-NP_766028.2;Parent=rna-NM_172440.3;Dbxref=CCDS:CCDS28159.2,GeneID:207227,GenBank:NP_766028.2,MGI:MGI:2443815;Name=NP_766028.2;Note=isoform xb is encoded by transcript variant xb;gbkey=CDS;gene=Stxbp5l;product=syntaxin-binding protein 5-like isoform xb;protein_id=NP_766028.2;tag=RefSeq Select;extra_copy_number=0
CM058256.1	Liftoff	CDS	35201147	35201219	.	-	.	ID=cds-NP_766028.2;Parent=rna-NM_172440.3;Dbxref=CCDS:CCDS28159.2,GeneID:207227,GenBank:NP_766028.2,MGI:MGI:2443815;Name=NP_766028.2;Note=isoform xb is encoded by transcript variant xb;gbkey=CDS;gene=Stxbp5l;product=syntaxin-binding protein 5-like isoform xb;protein_id=NP_766028.2;tag=RefSeq Select;extra_copy_number=0
CM058256.1	Liftoff	CDS	35206256	35206410	.	-	.	ID=cds-NP_766028.2;Parent=rna-NM_172440.3;Dbxref=CCDS:CCDS28159.2,GeneID:207227,GenBank:NP_766028.2,MGI:MGI:2443815;Name=NP_766028.2;Note=isoform xb is encoded by transcript variant xb;gbkey=CDS;gene=Stxbp5l;product=syntaxin-binding protein 5-like isoform xb;protein_id=NP_766028.2;tag=RefSeq Select;extra_copy_number=0
CM058256.1	Liftoff	CDS	35212789	35212867	.	-	.	ID=cds-NP_766028.2;Parent=rna-NM_172440.3;Dbxref=CCDS:CCDS28159.2,GeneID:207227,GenBank:NP_766028.2,MGI:MGI:2443815;Name=NP_766028.2;Note=isoform xb is encoded by transcript variant xb;gbkey=CDS;gene=Stxbp5l;product=syntaxin-binding protein 5-like isoform xb;protein_id=NP_766028.2;tag=RefSeq Select;extra_copy_number=0
CM058256.1	Liftoff	CDS	35220727	35220850	.	-	.	ID=cds-NP_766028.2;Parent=rna-NM_172440.3;Dbxref=CCDS:CCDS28159.2,GeneID:207227,GenBank:NP_766028.2,MGI:MGI:2443815;Name=NP_766028.2;Note=isoform xb is encoded by transcript variant xb;gbkey=CDS;gene=Stxbp5l;product=syntaxin-binding protein 5-like isoform xb;protein_id=NP_766028.2;tag=RefSeq Select;extra_copy_number=0
CM058256.1	Liftoff	CDS	35226803	35226886	.	-	.	ID=cds-NP_766028.2;Parent=rna-NM_172440.3;Dbxref=CCDS:CCDS28159.2,GeneID:207227,GenBank:NP_766028.2,MGI:MGI:2443815;Name=NP_766028.2;Note=isoform xb is encoded by transcript variant xb;gbkey=CDS;gene=Stxbp5l;product=syntaxin-binding protein 5-like isoform xb;protein_id=NP_766028.2;tag=RefSeq Select;extra_copy_number=0
CM058256.1	Liftoff	CDS	35253288	35253351	.	-	.	ID=cds-NP_766028.2;Parent=rna-NM_172440.3;Dbxref=CCDS:CCDS28159.2,GeneID:207227,GenBank:NP_766028.2,MGI:MGI:2443815;Name=NP_766028.2;Note=isoform xb is encoded by transcript variant xb;gbkey=CDS;gene=Stxbp5l;product=syntaxin-binding protein 5-like isoform xb;protein_id=NP_766028.2;tag=RefSeq Select;extra_copy_number=0
CM058256.1	Liftoff	CDS	35255930	35256064	.	-	.	ID=cds-NP_766028.2;Parent=rna-NM_172440.3;Dbxref=CCDS:CCDS28159.2,GeneID:207227,GenBank:NP_766028.2,MGI:MGI:2443815;Name=NP_766028.2;Note=isoform xb is encoded by transcript variant xb;gbkey=CDS;gene=Stxbp5l;product=syntaxin-binding protein 5-like isoform xb;protein_id=NP_766028.2;tag=RefSeq Select;extra_copy_number=0
CM058256.1	Liftoff	CDS	35288533	35288633	.	-	.	ID=cds-NP_766028.2;Parent=rna-NM_172440.3;Dbxref=CCDS:CCDS28159.2,GeneID:207227,GenBank:NP_766028.2,MGI:MGI:2443815;Name=NP_766028.2;Note=isoform xb is encoded by transcript variant xb;gbkey=CDS;gene=Stxbp5l;product=syntaxin-binding protein 5-like isoform xb;protein_id=NP_766028.2;tag=RefSeq Select;extra_copy_number=0
CM058256.1	Liftoff	CDS	35294881	35294962	.	-	.	ID=cds-NP_766028.2;Parent=rna-NM_172440.3;Dbxref=CCDS:CCDS28159.2,GeneID:207227,GenBank:NP_766028.2,MGI:MGI:2443815;Name=NP_766028.2;Note=isoform xb is encoded by transcript variant xb;gbkey=CDS;gene=Stxbp5l;product=syntaxin-binding protein 5-like isoform xb;protein_id=NP_766028.2;tag=RefSeq Select;extra_copy_number=0
CM058256.1	Liftoff	CDS	35310076	35310173	.	-	.	ID=cds-NP_766028.2;Parent=rna-NM_172440.3;Dbxref=CCDS:CCDS28159.2,GeneID:207227,GenBank:NP_766028.2,MGI:MGI:2443815;Name=NP_766028.2;Note=isoform xb is encoded by transcript variant xb;gbkey=CDS;gene=Stxbp5l;product=syntaxin-binding protein 5-like isoform xb;protein_id=NP_766028.2;tag=RefSeq Select;extra_copy_number=0
CM058256.1	Liftoff	CDS	35348517	35348702	.	-	.	ID=cds-NP_766028.2;Parent=rna-NM_172440.3;Dbxref=CCDS:CCDS28159.2,GeneID:207227,GenBank:NP_766028.2,MGI:MGI:2443815;Name=NP_766028.2;Note=isoform xb is encoded by transcript variant xb;gbkey=CDS;gene=Stxbp5l;product=syntaxin-binding protein 5-like isoform xb;protein_id=NP_766028.2;tag=RefSeq Select;extra_copy_number=0
CM058256.1	Liftoff	match	35177878	35178442	.	+	.	ID=27d7fe97-b426-414b-8765-10722b907bda;Target=NG_017709.2 1 565 -;assembly_bases_aln=565;assembly_bases_seq=565;bit_score=1052.54;blast_aligner=1;blast_score=565;common_component=0;e_value=0;filter_score=0;for_remapping=2;gap_count=0;hsp_percent_coverage=100;matchable_bases=565;matched_bases=565;num_ident=565;num_mismatch=0;pct_coverage=100;pct_coverage_hiqual=100;pct_identity_gap=100;pct_identity_gapopen_only=100;pct_identity_ungap=100;rank=1;weighted_identity=1;coverage=1.0;sequence_ID=1.0;extra_copy_number=0;copy_num_ID=27d7fe97-b426-414b-8765-10722b907bda_0
CM058256.1	Liftoff	pseudogene	35177978	35178342	.	-	.	ID=gene-Gm15665;Dbxref=GeneID:100418026,MGI:MGI:3783107;Name=Gm15665;description=predicted gene 15665;gbkey=Gene;gene=Gm15665;gene_biotype=pseudogene;pseudo=true;coverage=1.0;sequence_ID=1.0;extra_copy_number=0;copy_num_ID=gene-Gm15665_0
CM058256.1	Liftoff	gene	35320653	35320794	.	+	.	ID=gene-LOC115488705;Dbxref=GeneID:115488705;Name=LOC115488705;description=small nucleolar RNA SNORA48;gbkey=Gene;gene=LOC115488705;gene_biotype=snoRNA;coverage=1.0;sequence_ID=1.0;extra_copy_number=0;copy_num_ID=gene-LOC115488705_0
CM058256.1	Liftoff	snoRNA	35320653	35320794	.	+	.	ID=rna-XR_004939392.1;Parent=gene-LOC115488705;Dbxref=GeneID:115488705,RFAM:RF00554,GenBank:XR_004939392.1;Name=XR_004939392.1;gbkey=ncRNA;gene=LOC115488705;inference=COORDINATES: profile:INFERNAL:1.1.1;product=small nucleolar RNA SNORA48;transcript_id=XR_004939392.1;extra_copy_number=0
CM058256.1	Liftoff	exon	35320653	35320794	.	+	.	ID=exon-XR_004939392.1-1;Parent=rna-XR_004939392.1;Dbxref=GeneID:115488705,RFAM:RF00554,GenBank:XR_004939392.1;gbkey=ncRNA;gene=LOC115488705;inference=COORDINATES: profile:INFERNAL:1.1.1;product=small nucleolar RNA SNORA48;transcript_id=XR_004939392.1;extra_copy_number=0
CM058256.1	Liftoff	gene	35474828	35504825	.	-	.	ID=gene-Gtf2e1;Dbxref=GeneID:74197,MGI:MGI:1921447;Name=Gtf2e1;description=general transcription factor II E%2C polypeptide 1 (alpha subunit);gbkey=Gene;gene=Gtf2e1;gene_biotype=protein_coding;gene_synonym=2610024P03Rik,56kDa,FE,TFIIE-A;coverage=1.0;sequence_ID=1.0;valid_ORFs=2;extra_copy_number=0;copy_num_ID=gene-Gtf2e1_0
CM058256.1	Liftoff	mRNA	35474828	35504825	.	-	.	ID=rna-NM_001355727.1;Parent=gene-Gtf2e1;Dbxref=GeneID:74197,GenBank:NM_001355727.1,MGI:MGI:1921447;Name=NM_001355727.1;gbkey=mRNA;gene=Gtf2e1;product=general transcription factor II E%2C polypeptide 1 (alpha subunit)%2C transcript variant 2;transcript_id=NM_001355727.1;matches_ref_protein=True;valid_ORF=True;extra_copy_number=0
CM058256.1	Liftoff	exon	35474828	35476851	.	-	.	ID=exon-NM_001355727.1-5;Parent=rna-NM_001355727.1;Dbxref=GeneID:74197,GenBank:NM_001355727.1,MGI:MGI:1921447;gbkey=mRNA;gene=Gtf2e1;product=general transcription factor II E%2C polypeptide 1 (alpha subunit)%2C transcript variant 2;transcript_id=NM_001355727.1;extra_copy_number=0
CM058256.1	Liftoff	exon	35480751	35480992	.	-	.	ID=exon-NM_001355727.1-4;Parent=rna-NM_001355727.1;Dbxref=GeneID:74197,GenBank:NM_001355727.1,MGI:MGI:1921447;gbkey=mRNA;gene=Gtf2e1;product=general transcription factor II E%2C polypeptide 1 (alpha subunit)%2C transcript variant 2;transcript_id=NM_001355727.1;extra_copy_number=0
CM058256.1	Liftoff	exon	35487785	35487986	.	-	.	ID=exon-NM_001355727.1-3;Parent=rna-NM_001355727.1;Dbxref=GeneID:74197,GenBank:NM_001355727.1,MGI:MGI:1921447;gbkey=mRNA;gene=Gtf2e1;product=general transcription factor II E%2C polypeptide 1 (alpha subunit)%2C transcript variant 2;transcript_id=NM_001355727.1;extra_copy_number=0
CM058256.1	Liftoff	exon	35500755	35501227	.	-	.	ID=exon-NM_001355727.1-2;Parent=rna-NM_001355727.1;Dbxref=GeneID:74197,GenBank:NM_001355727.1,MGI:MGI:1921447;gbkey=mRNA;gene=Gtf2e1;product=general transcription factor II E%2C polypeptide 1 (alpha subunit)%2C transcript variant 2;transcript_id=NM_001355727.1;extra_copy_number=0
CM058256.1	Liftoff	exon	35504513	35504825	.	-	.	ID=exon-NM_001355727.1-1;Parent=rna-NM_001355727.1;Dbxref=GeneID:74197,GenBank:NM_001355727.1,MGI:MGI:1921447;gbkey=mRNA;gene=Gtf2e1;product=general transcription factor II E%2C polypeptide 1 (alpha subunit)%2C transcript variant 2;transcript_id=NM_001355727.1;extra_copy_number=0
CM058256.1	Liftoff	CDS	35476421	35476851	.	-	.	ID=cds-NP_001342656.1;Parent=rna-NM_001355727.1;Dbxref=CCDS:CCDS28160.1,GeneID:74197,GenBank:NP_001342656.1,MGI:MGI:1921447;Name=NP_001342656.1;gbkey=CDS;gene=Gtf2e1;product=general transcription factor IIE subunit 1;protein_id=NP_001342656.1;extra_copy_number=0
CM058256.1	Liftoff	CDS	35480751	35480992	.	-	.	ID=cds-NP_001342656.1;Parent=rna-NM_001355727.1;Dbxref=CCDS:CCDS28160.1,GeneID:74197,GenBank:NP_001342656.1,MGI:MGI:1921447;Name=NP_001342656.1;gbkey=CDS;gene=Gtf2e1;product=general transcription factor IIE subunit 1;protein_id=NP_001342656.1;extra_copy_number=0
CM058256.1	Liftoff	CDS	35487785	35487986	.	-	.	ID=cds-NP_001342656.1;Parent=rna-NM_001355727.1;Dbxref=CCDS:CCDS28160.1,GeneID:74197,GenBank:NP_001342656.1,MGI:MGI:1921447;Name=NP_001342656.1;gbkey=CDS;gene=Gtf2e1;product=general transcription factor IIE subunit 1;protein_id=NP_001342656.1;extra_copy_number=0
CM058256.1	Liftoff	CDS	35500755	35501202	.	-	.	ID=cds-NP_001342656.1;Parent=rna-NM_001355727.1;Dbxref=CCDS:CCDS28160.1,GeneID:74197,GenBank:NP_001342656.1,MGI:MGI:1921447;Name=NP_001342656.1;gbkey=CDS;gene=Gtf2e1;product=general transcription factor IIE subunit 1;protein_id=NP_001342656.1;extra_copy_number=0
CM058256.1	Liftoff	mRNA	35474828	35504825	.	-	.	ID=rna-NM_028812.4;Parent=gene-Gtf2e1;Dbxref=GeneID:74197,GenBank:NM_028812.4,MGI:MGI:1921447;Name=NM_028812.4;gbkey=mRNA;gene=Gtf2e1;product=general transcription factor II E%2C polypeptide 1 (alpha subunit)%2C transcript variant 1;tag=RefSeq Select;transcript_id=NM_028812.4;matches_ref_protein=True;valid_ORF=True;extra_copy_number=0
CM058256.1	Liftoff	exon	35474828	35476851	.	-	.	ID=exon-NM_028812.4-5;Parent=rna-NM_028812.4;Dbxref=GeneID:74197,GenBank:NM_028812.4,MGI:MGI:1921447;gbkey=mRNA;gene=Gtf2e1;product=general transcription factor II E%2C polypeptide 1 (alpha subunit)%2C transcript variant 1;tag=RefSeq Select;transcript_id=NM_028812.4;extra_copy_number=0
CM058256.1	Liftoff	exon	35480751	35480992	.	-	.	ID=exon-NM_028812.4-4;Parent=rna-NM_028812.4;Dbxref=GeneID:74197,GenBank:NM_028812.4,MGI:MGI:1921447;gbkey=mRNA;gene=Gtf2e1;product=general transcription factor II E%2C polypeptide 1 (alpha subunit)%2C transcript variant 1;tag=RefSeq Select;transcript_id=NM_028812.4;extra_copy_number=0
CM058256.1	Liftoff	exon	35487785	35487986	.	-	.	ID=exon-NM_028812.4-3;Parent=rna-NM_028812.4;Dbxref=GeneID:74197,GenBank:NM_028812.4,MGI:MGI:1921447;gbkey=mRNA;gene=Gtf2e1;product=general transcription factor II E%2C polypeptide 1 (alpha subunit)%2C transcript variant 1;tag=RefSeq Select;transcript_id=NM_028812.4;extra_copy_number=0
CM058256.1	Liftoff	exon	35500755	35501227	.	-	.	ID=exon-NM_028812.4-2;Parent=rna-NM_028812.4;Dbxref=GeneID:74197,GenBank:NM_028812.4,MGI:MGI:1921447;gbkey=mRNA;gene=Gtf2e1;product=general transcription factor II E%2C polypeptide 1 (alpha subunit)%2C transcript variant 1;tag=RefSeq Select;transcript_id=NM_028812.4;extra_copy_number=0
CM058256.1	Liftoff	exon	35504689	35504825	.	-	.	ID=exon-NM_028812.4-1;Parent=rna-NM_028812.4;Dbxref=GeneID:74197,GenBank:NM_028812.4,MGI:MGI:1921447;gbkey=mRNA;gene=Gtf2e1;product=general transcription factor II E%2C polypeptide 1 (alpha subunit)%2C transcript variant 1;tag=RefSeq Select;transcript_id=NM_028812.4;extra_copy_number=0
CM058256.1	Liftoff	CDS	35476421	35476851	.	-	.	ID=cds-NP_083088.1;Parent=rna-NM_028812.4;Dbxref=CCDS:CCDS28160.1,GeneID:74197,GenBank:NP_083088.1,MGI:MGI:1921447;Name=NP_083088.1;gbkey=CDS;gene=Gtf2e1;product=general transcription factor IIE subunit 1;protein_id=NP_083088.1;tag=RefSeq Select;extra_copy_number=0
CM058256.1	Liftoff	CDS	35480751	35480992	.	-	.	ID=cds-NP_083088.1;Parent=rna-NM_028812.4;Dbxref=CCDS:CCDS28160.1,GeneID:74197,GenBank:NP_083088.1,MGI:MGI:1921447;Name=NP_083088.1;gbkey=CDS;gene=Gtf2e1;product=general transcription factor IIE subunit 1;protein_id=NP_083088.1;tag=RefSeq Select;extra_copy_number=0
CM058256.1	Liftoff	CDS	35487785	35487986	.	-	.	ID=cds-NP_083088.1;Parent=rna-NM_028812.4;Dbxref=CCDS:CCDS28160.1,GeneID:74197,GenBank:NP_083088.1,MGI:MGI:1921447;Name=NP_083088.1;gbkey=CDS;gene=Gtf2e1;product=general transcription factor IIE subunit 1;protein_id=NP_083088.1;tag=RefSeq Select;extra_copy_number=0
CM058256.1	Liftoff	CDS	35500755	35501202	.	-	.	ID=cds-NP_083088.1;Parent=rna-NM_028812.4;Dbxref=CCDS:CCDS28160.1,GeneID:74197,GenBank:NP_083088.1,MGI:MGI:1921447;Name=NP_083088.1;gbkey=CDS;gene=Gtf2e1;product=general transcription factor IIE subunit 1;protein_id=NP_083088.1;tag=RefSeq Select;extra_copy_number=0
CM058256.1	Liftoff	gene	35504894	35537424	.	+	.	ID=gene-Rabl3;Dbxref=GeneID:67657,MGI:MGI:1914907;Name=Rabl3;description=RAB%2C member RAS oncogene family-like 3;gbkey=Gene;gene=Rabl3;gene_biotype=protein_coding;gene_synonym=4930553C05Rik;coverage=1.0;sequence_ID=1.0;valid_ORFs=2;extra_copy_number=0;copy_num_ID=gene-Rabl3_0
CM058256.1	Liftoff	mRNA	35504894	35537424	.	+	.	ID=rna-XM_036160101.1;Parent=gene-Rabl3;Dbxref=GeneID:67657,GenBank:XM_036160101.1,MGI:MGI:1914907;Name=XM_036160101.1;gbkey=mRNA;gene=Rabl3;model_evidence=Supporting evidence includes similarity to: 6 ESTs%2C 177 long SRA reads%2C and 100%25 coverage of the annotated genomic feature by RNAseq alignments%2C including 15 samples with support for all annotated introns;product=RAB%2C member RAS oncogene family-like 3%2C transcript variant X1;transcript_id=XM_036160101.1;matches_ref_protein=True;valid_ORF=True;extra_copy_number=0
CM058256.1	Liftoff	exon	35504894	35504996	.	+	.	ID=exon-XM_036160101.1-1;Parent=rna-XM_036160101.1;Dbxref=GeneID:67657,GenBank:XM_036160101.1,MGI:MGI:1914907;gbkey=mRNA;gene=Rabl3;product=RAB%2C member RAS oncogene family-like 3%2C transcript variant X1;transcript_id=XM_036160101.1;extra_copy_number=0
CM058256.1	Liftoff	exon	35506883	35506974	.	+	.	ID=exon-XM_036160101.1-2;Parent=rna-XM_036160101.1;Dbxref=GeneID:67657,GenBank:XM_036160101.1,MGI:MGI:1914907;gbkey=mRNA;gene=Rabl3;product=RAB%2C member RAS oncogene family-like 3%2C transcript variant X1;transcript_id=XM_036160101.1;extra_copy_number=0
CM058256.1	Liftoff	exon	35521858	35521987	.	+	.	ID=exon-XM_036160101.1-3;Parent=rna-XM_036160101.1;Dbxref=GeneID:67657,GenBank:XM_036160101.1,MGI:MGI:1914907;gbkey=mRNA;gene=Rabl3;product=RAB%2C member RAS oncogene family-like 3%2C transcript variant X1;transcript_id=XM_036160101.1;extra_copy_number=0
CM058256.1	Liftoff	exon	35528706	35528803	.	+	.	ID=exon-XM_036160101.1-4;Parent=rna-XM_036160101.1;Dbxref=GeneID:67657,GenBank:XM_036160101.1,MGI:MGI:1914907;gbkey=mRNA;gene=Rabl3;product=RAB%2C member RAS oncogene family-like 3%2C transcript variant X1;transcript_id=XM_036160101.1;extra_copy_number=0
CM058256.1	Liftoff	exon	35532359	35532430	.	+	.	ID=exon-XM_036160101.1-5;Parent=rna-XM_036160101.1;Dbxref=GeneID:67657,GenBank:XM_036160101.1,MGI:MGI:1914907;gbkey=mRNA;gene=Rabl3;product=RAB%2C member RAS oncogene family-like 3%2C transcript variant X1;transcript_id=XM_036160101.1;extra_copy_number=0
CM058256.1	Liftoff	exon	35535427	35535465	.	+	.	ID=exon-XM_036160101.1-6;Parent=rna-XM_036160101.1;Dbxref=GeneID:67657,GenBank:XM_036160101.1,MGI:MGI:1914907;gbkey=mRNA;gene=Rabl3;product=RAB%2C member RAS oncogene family-like 3%2C transcript variant X1;transcript_id=XM_036160101.1;extra_copy_number=0
CM058256.1	Liftoff	exon	35536069	35537424	.	+	.	ID=exon-XM_036160101.1-7;Parent=rna-XM_036160101.1;Dbxref=GeneID:67657,GenBank:XM_036160101.1,MGI:MGI:1914907;gbkey=mRNA;gene=Rabl3;product=RAB%2C member RAS oncogene family-like 3%2C transcript variant X1;transcript_id=XM_036160101.1;extra_copy_number=0
CM058256.1	Liftoff	CDS	35504951	35504996	.	+	.	ID=cds-XP_036015994.1;Parent=rna-XM_036160101.1;Dbxref=GeneID:67657,GenBank:XP_036015994.1,MGI:MGI:1914907;Name=XP_036015994.1;gbkey=CDS;gene=Rabl3;product=rab-like protein 3 isoform X1;protein_id=XP_036015994.1;extra_copy_number=0
CM058256.1	Liftoff	CDS	35506883	35506974	.	+	.	ID=cds-XP_036015994.1;Parent=rna-XM_036160101.1;Dbxref=GeneID:67657,GenBank:XP_036015994.1,MGI:MGI:1914907;Name=XP_036015994.1;gbkey=CDS;gene=Rabl3;product=rab-like protein 3 isoform X1;protein_id=XP_036015994.1;extra_copy_number=0
CM058256.1	Liftoff	CDS	35521858	35521987	.	+	.	ID=cds-XP_036015994.1;Parent=rna-XM_036160101.1;Dbxref=GeneID:67657,GenBank:XP_036015994.1,MGI:MGI:1914907;Name=XP_036015994.1;gbkey=CDS;gene=Rabl3;product=rab-like protein 3 isoform X1;protein_id=XP_036015994.1;extra_copy_number=0
CM058256.1	Liftoff	CDS	35528706	35528803	.	+	.	ID=cds-XP_036015994.1;Parent=rna-XM_036160101.1;Dbxref=GeneID:67657,GenBank:XP_036015994.1,MGI:MGI:1914907;Name=XP_036015994.1;gbkey=CDS;gene=Rabl3;product=rab-like protein 3 isoform X1;protein_id=XP_036015994.1;extra_copy_number=0
CM058256.1	Liftoff	CDS	35532359	35532430	.	+	.	ID=cds-XP_036015994.1;Parent=rna-XM_036160101.1;Dbxref=GeneID:67657,GenBank:XP_036015994.1,MGI:MGI:1914907;Name=XP_036015994.1;gbkey=CDS;gene=Rabl3;product=rab-like protein 3 isoform X1;protein_id=XP_036015994.1;extra_copy_number=0
CM058256.1	Liftoff	CDS	35535427	35535465	.	+	.	ID=cds-XP_036015994.1;Parent=rna-XM_036160101.1;Dbxref=GeneID:67657,GenBank:XP_036015994.1,MGI:MGI:1914907;Name=XP_036015994.1;gbkey=CDS;gene=Rabl3;product=rab-like protein 3 isoform X1;protein_id=XP_036015994.1;extra_copy_number=0
CM058256.1	Liftoff	CDS	35536069	35536134	.	+	.	ID=cds-XP_036015994.1;Parent=rna-XM_036160101.1;Dbxref=GeneID:67657,GenBank:XP_036015994.1,MGI:MGI:1914907;Name=XP_036015994.1;gbkey=CDS;gene=Rabl3;product=rab-like protein 3 isoform X1;protein_id=XP_036015994.1;extra_copy_number=0
CM058256.1	Liftoff	mRNA	35504930	35537424	.	+	.	ID=rna-NM_001042499.1;Parent=gene-Rabl3;Dbxref=GeneID:67657,GenBank:NM_001042499.1,MGI:MGI:1914907;Name=NM_001042499.1;gbkey=mRNA;gene=Rabl3;product=RAB%2C member RAS oncogene family-like 3;tag=RefSeq Select;transcript_id=NM_001042499.1;matches_ref_protein=True;valid_ORF=True;extra_copy_number=0
CM058256.1	Liftoff	exon	35504930	35504996	.	+	.	ID=exon-NM_001042499.1-1;Parent=rna-NM_001042499.1;Dbxref=GeneID:67657,GenBank:NM_001042499.1,MGI:MGI:1914907;gbkey=mRNA;gene=Rabl3;product=RAB%2C member RAS oncogene family-like 3;tag=RefSeq Select;transcript_id=NM_001042499.1;extra_copy_number=0
CM058256.1	Liftoff	exon	35506883	35506974	.	+	.	ID=exon-NM_001042499.1-2;Parent=rna-NM_001042499.1;Dbxref=GeneID:67657,GenBank:NM_001042499.1,MGI:MGI:1914907;gbkey=mRNA;gene=Rabl3;product=RAB%2C member RAS oncogene family-like 3;tag=RefSeq Select;transcript_id=NM_001042499.1;extra_copy_number=0
CM058256.1	Liftoff	exon	35521858	35521987	.	+	.	ID=exon-NM_001042499.1-3;Parent=rna-NM_001042499.1;Dbxref=GeneID:67657,GenBank:NM_001042499.1,MGI:MGI:1914907;gbkey=mRNA;gene=Rabl3;product=RAB%2C member RAS oncogene family-like 3;tag=RefSeq Select;transcript_id=NM_001042499.1;extra_copy_number=0
CM058256.1	Liftoff	exon	35525032	35525146	.	+	.	ID=exon-NM_001042499.1-4;Parent=rna-NM_001042499.1;Dbxref=GeneID:67657,GenBank:NM_001042499.1,MGI:MGI:1914907;gbkey=mRNA;gene=Rabl3;product=RAB%2C member RAS oncogene family-like 3;tag=RefSeq Select;transcript_id=NM_001042499.1;extra_copy_number=0
CM058256.1	Liftoff	exon	35528653	35528803	.	+	.	ID=exon-NM_001042499.1-5;Parent=rna-NM_001042499.1;Dbxref=GeneID:67657,GenBank:NM_001042499.1,MGI:MGI:1914907;gbkey=mRNA;gene=Rabl3;product=RAB%2C member RAS oncogene family-like 3;tag=RefSeq Select;transcript_id=NM_001042499.1;extra_copy_number=0
CM058256.1	Liftoff	exon	35532359	35532430	.	+	.	ID=exon-NM_001042499.1-6;Parent=rna-NM_001042499.1;Dbxref=GeneID:67657,GenBank:NM_001042499.1,MGI:MGI:1914907;gbkey=mRNA;gene=Rabl3;product=RAB%2C member RAS oncogene family-like 3;tag=RefSeq Select;transcript_id=NM_001042499.1;extra_copy_number=0
CM058256.1	Liftoff	exon	35535427	35535465	.	+	.	ID=exon-NM_001042499.1-7;Parent=rna-NM_001042499.1;Dbxref=GeneID:67657,GenBank:NM_001042499.1,MGI:MGI:1914907;gbkey=mRNA;gene=Rabl3;product=RAB%2C member RAS oncogene family-like 3;tag=RefSeq Select;transcript_id=NM_001042499.1;extra_copy_number=0
CM058256.1	Liftoff	exon	35536069	35537424	.	+	.	ID=exon-NM_001042499.1-8;Parent=rna-NM_001042499.1;Dbxref=GeneID:67657,GenBank:NM_001042499.1,MGI:MGI:1914907;gbkey=mRNA;gene=Rabl3;product=RAB%2C member RAS oncogene family-like 3;tag=RefSeq Select;transcript_id=NM_001042499.1;extra_copy_number=0
CM058256.1	Liftoff	CDS	35504951	35504996	.	+	.	ID=cds-NP_001035964.1;Parent=rna-NM_001042499.1;Dbxref=CCDS:CCDS37338.1,GeneID:67657,GenBank:NP_001035964.1,MGI:MGI:1914907;Name=NP_001035964.1;gbkey=CDS;gene=Rabl3;product=rab-like protein 3;protein_id=NP_001035964.1;tag=RefSeq Select;extra_copy_number=0
CM058256.1	Liftoff	CDS	35506883	35506974	.	+	.	ID=cds-NP_001035964.1;Parent=rna-NM_001042499.1;Dbxref=CCDS:CCDS37338.1,GeneID:67657,GenBank:NP_001035964.1,MGI:MGI:1914907;Name=NP_001035964.1;gbkey=CDS;gene=Rabl3;product=rab-like protein 3;protein_id=NP_001035964.1;tag=RefSeq Select;extra_copy_number=0
CM058256.1	Liftoff	CDS	35521858	35521987	.	+	.	ID=cds-NP_001035964.1;Parent=rna-NM_001042499.1;Dbxref=CCDS:CCDS37338.1,GeneID:67657,GenBank:NP_001035964.1,MGI:MGI:1914907;Name=NP_001035964.1;gbkey=CDS;gene=Rabl3;product=rab-like protein 3;protein_id=NP_001035964.1;tag=RefSeq Select;extra_copy_number=0
CM058256.1	Liftoff	CDS	35525032	35525146	.	+	.	ID=cds-NP_001035964.1;Parent=rna-NM_001042499.1;Dbxref=CCDS:CCDS37338.1,GeneID:67657,GenBank:NP_001035964.1,MGI:MGI:1914907;Name=NP_001035964.1;gbkey=CDS;gene=Rabl3;product=rab-like protein 3;protein_id=NP_001035964.1;tag=RefSeq Select;extra_copy_number=0
CM058256.1	Liftoff	CDS	35528653	35528803	.	+	.	ID=cds-NP_001035964.1;Parent=rna-NM_001042499.1;Dbxref=CCDS:CCDS37338.1,GeneID:67657,GenBank:NP_001035964.1,MGI:MGI:1914907;Name=NP_001035964.1;gbkey=CDS;gene=Rabl3;product=rab-like protein 3;protein_id=NP_001035964.1;tag=RefSeq Select;extra_copy_number=0
CM058256.1	Liftoff	CDS	35532359	35532430	.	+	.	ID=cds-NP_001035964.1;Parent=rna-NM_001042499.1;Dbxref=CCDS:CCDS37338.1,GeneID:67657,GenBank:NP_001035964.1,MGI:MGI:1914907;Name=NP_001035964.1;gbkey=CDS;gene=Rabl3;product=rab-like protein 3;protein_id=NP_001035964.1;tag=RefSeq Select;extra_copy_number=0
CM058256.1	Liftoff	CDS	35535427	35535465	.	+	.	ID=cds-NP_001035964.1;Parent=rna-NM_001042499.1;Dbxref=CCDS:CCDS37338.1,GeneID:67657,GenBank:NP_001035964.1,MGI:MGI:1914907;Name=NP_001035964.1;gbkey=CDS;gene=Rabl3;product=rab-like protein 3;protein_id=NP_001035964.1;tag=RefSeq Select;extra_copy_number=0
CM058256.1	Liftoff	CDS	35536069	35536134	.	+	.	ID=cds-NP_001035964.1;Parent=rna-NM_001042499.1;Dbxref=CCDS:CCDS37338.1,GeneID:67657,GenBank:NP_001035964.1,MGI:MGI:1914907;Name=NP_001035964.1;gbkey=CDS;gene=Rabl3;product=rab-like protein 3;protein_id=NP_001035964.1;tag=RefSeq Select;extra_copy_number=0
CM058256.1	Liftoff	transcript	35504894	35537424	.	+	.	ID=rna-XR_384595.1;Parent=gene-Rabl3;Dbxref=GeneID:67657,GenBank:XR_384595.1,MGI:MGI:1914907;Name=XR_384595.1;gbkey=misc_RNA;gene=Rabl3;model_evidence=Supporting evidence includes similarity to: 26 ESTs%2C 156 long SRA reads%2C and 100%25 coverage of the annotated genomic feature by RNAseq alignments%2C including 37 samples with support for all annotated introns;product=RAB%2C member RAS oncogene family-like 3%2C transcript variant X2;transcript_id=XR_384595.1;extra_copy_number=0
CM058256.1	Liftoff	exon	35504894	35504996	.	+	.	ID=exon-XR_384595.1-1;Parent=rna-XR_384595.1;Dbxref=GeneID:67657,GenBank:XR_384595.1,MGI:MGI:1914907;gbkey=misc_RNA;gene=Rabl3;product=RAB%2C member RAS oncogene family-like 3%2C transcript variant X2;transcript_id=XR_384595.1;extra_copy_number=0
CM058256.1	Liftoff	exon	35506883	35506974	.	+	.	ID=exon-XR_384595.1-2;Parent=rna-XR_384595.1;Dbxref=GeneID:67657,GenBank:XR_384595.1,MGI:MGI:1914907;gbkey=misc_RNA;gene=Rabl3;product=RAB%2C member RAS oncogene family-like 3%2C transcript variant X2;transcript_id=XR_384595.1;extra_copy_number=0
CM058256.1	Liftoff	exon	35521858	35521987	.	+	.	ID=exon-XR_384595.1-3;Parent=rna-XR_384595.1;Dbxref=GeneID:67657,GenBank:XR_384595.1,MGI:MGI:1914907;gbkey=misc_RNA;gene=Rabl3;product=RAB%2C member RAS oncogene family-like 3%2C transcript variant X2;transcript_id=XR_384595.1;extra_copy_number=0
CM058256.1	Liftoff	exon	35525032	35525146	.	+	.	ID=exon-XR_384595.1-4;Parent=rna-XR_384595.1;Dbxref=GeneID:67657,GenBank:XR_384595.1,MGI:MGI:1914907;gbkey=misc_RNA;gene=Rabl3;product=RAB%2C member RAS oncogene family-like 3%2C transcript variant X2;transcript_id=XR_384595.1;extra_copy_number=0
CM058256.1	Liftoff	exon	35528706	35528803	.	+	.	ID=exon-XR_384595.1-5;Parent=rna-XR_384595.1;Dbxref=GeneID:67657,GenBank:XR_384595.1,MGI:MGI:1914907;gbkey=misc_RNA;gene=Rabl3;product=RAB%2C member RAS oncogene family-like 3%2C transcript variant X2;transcript_id=XR_384595.1;extra_copy_number=0
CM058256.1	Liftoff	exon	35532359	35532430	.	+	.	ID=exon-XR_384595.1-6;Parent=rna-XR_384595.1;Dbxref=GeneID:67657,GenBank:XR_384595.1,MGI:MGI:1914907;gbkey=misc_RNA;gene=Rabl3;product=RAB%2C member RAS oncogene family-like 3%2C transcript variant X2;transcript_id=XR_384595.1;extra_copy_number=0
CM058256.1	Liftoff	exon	35535427	35535465	.	+	.	ID=exon-XR_384595.1-7;Parent=rna-XR_384595.1;Dbxref=GeneID:67657,GenBank:XR_384595.1,MGI:MGI:1914907;gbkey=misc_RNA;gene=Rabl3;product=RAB%2C member RAS oncogene family-like 3%2C transcript variant X2;transcript_id=XR_384595.1;extra_copy_number=0
CM058256.1	Liftoff	exon	35536069	35537424	.	+	.	ID=exon-XR_384595.1-8;Parent=rna-XR_384595.1;Dbxref=GeneID:67657,GenBank:XR_384595.1,MGI:MGI:1914907;gbkey=misc_RNA;gene=Rabl3;product=RAB%2C member RAS oncogene family-like 3%2C transcript variant X2;transcript_id=XR_384595.1;extra_copy_number=0
CM058256.1	Liftoff	gene	35544781	35597080	.	+	.	ID=gene-Hgd;Dbxref=GeneID:15233,MGI:MGI:96078;Name=Hgd;description=homogentisate 1%2C 2-dioxygenase;gbkey=Gene;gene=Hgd;gene_biotype=protein_coding;gene_synonym=aku,Hgo;coverage=1.0;sequence_ID=1.0;valid_ORFs=2;extra_copy_number=0;copy_num_ID=gene-Hgd_0
CM058256.1	Liftoff	mRNA	35544781	35597080	.	+	.	ID=rna-XM_030248978.1;Parent=gene-Hgd;Dbxref=GeneID:15233,GenBank:XM_030248978.1,MGI:MGI:96078;Name=XM_030248978.1;gbkey=mRNA;gene=Hgd;model_evidence=Supporting evidence includes similarity to: 4 mRNAs%2C 25 ESTs%2C 7 Proteins%2C 791 long SRA reads%2C and 100%25 coverage of the annotated genomic feature by RNAseq alignments%2C including 2 samples with support for all annotated introns;product=homogentisate 1%2C 2-dioxygenase%2C transcript variant X1;transcript_id=XM_030248978.1;matches_ref_protein=True;valid_ORF=True;extra_copy_number=0
CM058256.1	Liftoff	exon	35544781	35544865	.	+	.	ID=exon-XM_030248978.1-1;Parent=rna-XM_030248978.1;Dbxref=GeneID:15233,GenBank:XM_030248978.1,MGI:MGI:96078;gbkey=mRNA;gene=Hgd;product=homogentisate 1%2C 2-dioxygenase%2C transcript variant X1;transcript_id=XM_030248978.1;extra_copy_number=0
CM058256.1	Liftoff	exon	35545206	35545375	.	+	.	ID=exon-XM_030248978.1-2;Parent=rna-XM_030248978.1;Dbxref=GeneID:15233,GenBank:XM_030248978.1,MGI:MGI:96078;gbkey=mRNA;gene=Hgd;product=homogentisate 1%2C 2-dioxygenase%2C transcript variant X1;transcript_id=XM_030248978.1;extra_copy_number=0
CM058256.1	Liftoff	exon	35553730	35553801	.	+	.	ID=exon-XM_030248978.1-3;Parent=rna-XM_030248978.1;Dbxref=GeneID:15233,GenBank:XM_030248978.1,MGI:MGI:96078;gbkey=mRNA;gene=Hgd;product=homogentisate 1%2C 2-dioxygenase%2C transcript variant X1;transcript_id=XM_030248978.1;extra_copy_number=0
CM058256.1	Liftoff	exon	35554730	35554818	.	+	.	ID=exon-XM_030248978.1-4;Parent=rna-XM_030248978.1;Dbxref=GeneID:15233,GenBank:XM_030248978.1,MGI:MGI:96078;gbkey=mRNA;gene=Hgd;product=homogentisate 1%2C 2-dioxygenase%2C transcript variant X1;transcript_id=XM_030248978.1;extra_copy_number=0
CM058256.1	Liftoff	exon	35558393	35558498	.	+	.	ID=exon-XM_030248978.1-5;Parent=rna-XM_030248978.1;Dbxref=GeneID:15233,GenBank:XM_030248978.1,MGI:MGI:96078;gbkey=mRNA;gene=Hgd;product=homogentisate 1%2C 2-dioxygenase%2C transcript variant X1;transcript_id=XM_030248978.1;extra_copy_number=0
CM058256.1	Liftoff	exon	35576163	35576222	.	+	.	ID=exon-XM_030248978.1-6;Parent=rna-XM_030248978.1;Dbxref=GeneID:15233,GenBank:XM_030248978.1,MGI:MGI:96078;gbkey=mRNA;gene=Hgd;product=homogentisate 1%2C 2-dioxygenase%2C transcript variant X1;transcript_id=XM_030248978.1;extra_copy_number=0
CM058256.1	Liftoff	exon	35578294	35578385	.	+	.	ID=exon-XM_030248978.1-7;Parent=rna-XM_030248978.1;Dbxref=GeneID:15233,GenBank:XM_030248978.1,MGI:MGI:96078;gbkey=mRNA;gene=Hgd;product=homogentisate 1%2C 2-dioxygenase%2C transcript variant X1;transcript_id=XM_030248978.1;extra_copy_number=0
CM058256.1	Liftoff	exon	35580417	35580451	.	+	.	ID=exon-XM_030248978.1-8;Parent=rna-XM_030248978.1;Dbxref=GeneID:15233,GenBank:XM_030248978.1,MGI:MGI:96078;gbkey=mRNA;gene=Hgd;product=homogentisate 1%2C 2-dioxygenase%2C transcript variant X1;transcript_id=XM_030248978.1;extra_copy_number=0
CM058256.1	Liftoff	exon	35581230	35581309	.	+	.	ID=exon-XM_030248978.1-9;Parent=rna-XM_030248978.1;Dbxref=GeneID:15233,GenBank:XM_030248978.1,MGI:MGI:96078;gbkey=mRNA;gene=Hgd;product=homogentisate 1%2C 2-dioxygenase%2C transcript variant X1;transcript_id=XM_030248978.1;extra_copy_number=0
CM058256.1	Liftoff	exon	35581806	35581905	.	+	.	ID=exon-XM_030248978.1-10;Parent=rna-XM_030248978.1;Dbxref=GeneID:15233,GenBank:XM_030248978.1,MGI:MGI:96078;gbkey=mRNA;gene=Hgd;product=homogentisate 1%2C 2-dioxygenase%2C transcript variant X1;transcript_id=XM_030248978.1;extra_copy_number=0
CM058256.1	Liftoff	exon	35583912	35584036	.	+	.	ID=exon-XM_030248978.1-11;Parent=rna-XM_030248978.1;Dbxref=GeneID:15233,GenBank:XM_030248978.1,MGI:MGI:96078;gbkey=mRNA;gene=Hgd;product=homogentisate 1%2C 2-dioxygenase%2C transcript variant X1;transcript_id=XM_030248978.1;extra_copy_number=0
CM058256.1	Liftoff	exon	35586903	35587007	.	+	.	ID=exon-XM_030248978.1-12;Parent=rna-XM_030248978.1;Dbxref=GeneID:15233,GenBank:XM_030248978.1,MGI:MGI:96078;gbkey=mRNA;gene=Hgd;product=homogentisate 1%2C 2-dioxygenase%2C transcript variant X1;transcript_id=XM_030248978.1;extra_copy_number=0
CM058256.1	Liftoff	exon	35589311	35589437	.	+	.	ID=exon-XM_030248978.1-13;Parent=rna-XM_030248978.1;Dbxref=GeneID:15233,GenBank:XM_030248978.1,MGI:MGI:96078;gbkey=mRNA;gene=Hgd;product=homogentisate 1%2C 2-dioxygenase%2C transcript variant X1;transcript_id=XM_030248978.1;extra_copy_number=0
CM058256.1	Liftoff	exon	35593476	35593657	.	+	.	ID=exon-XM_030248978.1-14;Parent=rna-XM_030248978.1;Dbxref=GeneID:15233,GenBank:XM_030248978.1,MGI:MGI:96078;gbkey=mRNA;gene=Hgd;product=homogentisate 1%2C 2-dioxygenase%2C transcript variant X1;transcript_id=XM_030248978.1;extra_copy_number=0
CM058256.1	Liftoff	exon	35596730	35597080	.	+	.	ID=exon-XM_030248978.1-15;Parent=rna-XM_030248978.1;Dbxref=GeneID:15233,GenBank:XM_030248978.1,MGI:MGI:96078;gbkey=mRNA;gene=Hgd;product=homogentisate 1%2C 2-dioxygenase%2C transcript variant X1;transcript_id=XM_030248978.1;extra_copy_number=0
CM058256.1	Liftoff	CDS	35545361	35545375	.	+	.	ID=cds-XP_030104838.1;Parent=rna-XM_030248978.1;Dbxref=GeneID:15233,GenBank:XP_030104838.1,MGI:MGI:96078;Name=XP_030104838.1;gbkey=CDS;gene=Hgd;product=homogentisate 1%2C2-dioxygenase isoform X1;protein_id=XP_030104838.1;extra_copy_number=0
CM058256.1	Liftoff	CDS	35553730	35553801	.	+	.	ID=cds-XP_030104838.1;Parent=rna-XM_030248978.1;Dbxref=GeneID:15233,GenBank:XP_030104838.1,MGI:MGI:96078;Name=XP_030104838.1;gbkey=CDS;gene=Hgd;product=homogentisate 1%2C2-dioxygenase isoform X1;protein_id=XP_030104838.1;extra_copy_number=0
CM058256.1	Liftoff	CDS	35554730	35554818	.	+	.	ID=cds-XP_030104838.1;Parent=rna-XM_030248978.1;Dbxref=GeneID:15233,GenBank:XP_030104838.1,MGI:MGI:96078;Name=XP_030104838.1;gbkey=CDS;gene=Hgd;product=homogentisate 1%2C2-dioxygenase isoform X1;protein_id=XP_030104838.1;extra_copy_number=0
CM058256.1	Liftoff	CDS	35558393	35558498	.	+	.	ID=cds-XP_030104838.1;Parent=rna-XM_030248978.1;Dbxref=GeneID:15233,GenBank:XP_030104838.1,MGI:MGI:96078;Name=XP_030104838.1;gbkey=CDS;gene=Hgd;product=homogentisate 1%2C2-dioxygenase isoform X1;protein_id=XP_030104838.1;extra_copy_number=0
CM058256.1	Liftoff	CDS	35576163	35576222	.	+	.	ID=cds-XP_030104838.1;Parent=rna-XM_030248978.1;Dbxref=GeneID:15233,GenBank:XP_030104838.1,MGI:MGI:96078;Name=XP_030104838.1;gbkey=CDS;gene=Hgd;product=homogentisate 1%2C2-dioxygenase isoform X1;protein_id=XP_030104838.1;extra_copy_number=0
CM058256.1	Liftoff	CDS	35578294	35578385	.	+	.	ID=cds-XP_030104838.1;Parent=rna-XM_030248978.1;Dbxref=GeneID:15233,GenBank:XP_030104838.1,MGI:MGI:96078;Name=XP_030104838.1;gbkey=CDS;gene=Hgd;product=homogentisate 1%2C2-dioxygenase isoform X1;protein_id=XP_030104838.1;extra_copy_number=0
CM058256.1	Liftoff	CDS	35580417	35580451	.	+	.	ID=cds-XP_030104838.1;Parent=rna-XM_030248978.1;Dbxref=GeneID:15233,GenBank:XP_030104838.1,MGI:MGI:96078;Name=XP_030104838.1;gbkey=CDS;gene=Hgd;product=homogentisate 1%2C2-dioxygenase isoform X1;protein_id=XP_030104838.1;extra_copy_number=0
CM058256.1	Liftoff	CDS	35581230	35581309	.	+	.	ID=cds-XP_030104838.1;Parent=rna-XM_030248978.1;Dbxref=GeneID:15233,GenBank:XP_030104838.1,MGI:MGI:96078;Name=XP_030104838.1;gbkey=CDS;gene=Hgd;product=homogentisate 1%2C2-dioxygenase isoform X1;protein_id=XP_030104838.1;extra_copy_number=0
CM058256.1	Liftoff	CDS	35581806	35581905	.	+	.	ID=cds-XP_030104838.1;Parent=rna-XM_030248978.1;Dbxref=GeneID:15233,GenBank:XP_030104838.1,MGI:MGI:96078;Name=XP_030104838.1;gbkey=CDS;gene=Hgd;product=homogentisate 1%2C2-dioxygenase isoform X1;protein_id=XP_030104838.1;extra_copy_number=0
CM058256.1	Liftoff	CDS	35583912	35584036	.	+	.	ID=cds-XP_030104838.1;Parent=rna-XM_030248978.1;Dbxref=GeneID:15233,GenBank:XP_030104838.1,MGI:MGI:96078;Name=XP_030104838.1;gbkey=CDS;gene=Hgd;product=homogentisate 1%2C2-dioxygenase isoform X1;protein_id=XP_030104838.1;extra_copy_number=0
CM058256.1	Liftoff	CDS	35586903	35587007	.	+	.	ID=cds-XP_030104838.1;Parent=rna-XM_030248978.1;Dbxref=GeneID:15233,GenBank:XP_030104838.1,MGI:MGI:96078;Name=XP_030104838.1;gbkey=CDS;gene=Hgd;product=homogentisate 1%2C2-dioxygenase isoform X1;protein_id=XP_030104838.1;extra_copy_number=0
CM058256.1	Liftoff	CDS	35589311	35589437	.	+	.	ID=cds-XP_030104838.1;Parent=rna-XM_030248978.1;Dbxref=GeneID:15233,GenBank:XP_030104838.1,MGI:MGI:96078;Name=XP_030104838.1;gbkey=CDS;gene=Hgd;product=homogentisate 1%2C2-dioxygenase isoform X1;protein_id=XP_030104838.1;extra_copy_number=0
CM058256.1	Liftoff	CDS	35593476	35593657	.	+	.	ID=cds-XP_030104838.1;Parent=rna-XM_030248978.1;Dbxref=GeneID:15233,GenBank:XP_030104838.1,MGI:MGI:96078;Name=XP_030104838.1;gbkey=CDS;gene=Hgd;product=homogentisate 1%2C2-dioxygenase isoform X1;protein_id=XP_030104838.1;extra_copy_number=0
CM058256.1	Liftoff	CDS	35596730	35596879	.	+	.	ID=cds-XP_030104838.1;Parent=rna-XM_030248978.1;Dbxref=GeneID:15233,GenBank:XP_030104838.1,MGI:MGI:96078;Name=XP_030104838.1;gbkey=CDS;gene=Hgd;product=homogentisate 1%2C2-dioxygenase isoform X1;protein_id=XP_030104838.1;extra_copy_number=0
CM058256.1	Liftoff	mRNA	35545192	35597080	.	+	.	ID=rna-NM_013547.3;Parent=gene-Hgd;Dbxref=GeneID:15233,GenBank:NM_013547.3,MGI:MGI:96078;Name=NM_013547.3;gbkey=mRNA;gene=Hgd;product=homogentisate 1%2C 2-dioxygenase%2C transcript variant 1;tag=RefSeq Select;transcript_id=NM_013547.3;matches_ref_protein=True;valid_ORF=True;extra_copy_number=0
CM058256.1	Liftoff	exon	35545192	35545375	.	+	.	ID=exon-NM_013547.3-1;Parent=rna-NM_013547.3;Dbxref=GeneID:15233,GenBank:NM_013547.3,MGI:MGI:96078;gbkey=mRNA;gene=Hgd;product=homogentisate 1%2C 2-dioxygenase%2C transcript variant 1;tag=RefSeq Select;transcript_id=NM_013547.3;extra_copy_number=0
CM058256.1	Liftoff	exon	35553730	35553801	.	+	.	ID=exon-NM_013547.3-2;Parent=rna-NM_013547.3;Dbxref=GeneID:15233,GenBank:NM_013547.3,MGI:MGI:96078;gbkey=mRNA;gene=Hgd;product=homogentisate 1%2C 2-dioxygenase%2C transcript variant 1;tag=RefSeq Select;transcript_id=NM_013547.3;extra_copy_number=0
CM058256.1	Liftoff	exon	35554730	35554818	.	+	.	ID=exon-NM_013547.3-3;Parent=rna-NM_013547.3;Dbxref=GeneID:15233,GenBank:NM_013547.3,MGI:MGI:96078;gbkey=mRNA;gene=Hgd;product=homogentisate 1%2C 2-dioxygenase%2C transcript variant 1;tag=RefSeq Select;transcript_id=NM_013547.3;extra_copy_number=0
CM058256.1	Liftoff	exon	35558393	35558498	.	+	.	ID=exon-NM_013547.3-4;Parent=rna-NM_013547.3;Dbxref=GeneID:15233,GenBank:NM_013547.3,MGI:MGI:96078;gbkey=mRNA;gene=Hgd;product=homogentisate 1%2C 2-dioxygenase%2C transcript variant 1;tag=RefSeq Select;transcript_id=NM_013547.3;extra_copy_number=0
CM058256.1	Liftoff	exon	35576163	35576222	.	+	.	ID=exon-NM_013547.3-5;Parent=rna-NM_013547.3;Dbxref=GeneID:15233,GenBank:NM_013547.3,MGI:MGI:96078;gbkey=mRNA;gene=Hgd;product=homogentisate 1%2C 2-dioxygenase%2C transcript variant 1;tag=RefSeq Select;transcript_id=NM_013547.3;extra_copy_number=0
CM058256.1	Liftoff	exon	35578294	35578385	.	+	.	ID=exon-NM_013547.3-6;Parent=rna-NM_013547.3;Dbxref=GeneID:15233,GenBank:NM_013547.3,MGI:MGI:96078;gbkey=mRNA;gene=Hgd;product=homogentisate 1%2C 2-dioxygenase%2C transcript variant 1;tag=RefSeq Select;transcript_id=NM_013547.3;extra_copy_number=0
CM058256.1	Liftoff	exon	35580417	35580451	.	+	.	ID=exon-NM_013547.3-7;Parent=rna-NM_013547.3;Dbxref=GeneID:15233,GenBank:NM_013547.3,MGI:MGI:96078;gbkey=mRNA;gene=Hgd;product=homogentisate 1%2C 2-dioxygenase%2C transcript variant 1;tag=RefSeq Select;transcript_id=NM_013547.3;extra_copy_number=0
CM058256.1	Liftoff	exon	35581230	35581309	.	+	.	ID=exon-NM_013547.3-8;Parent=rna-NM_013547.3;Dbxref=GeneID:15233,GenBank:NM_013547.3,MGI:MGI:96078;gbkey=mRNA;gene=Hgd;product=homogentisate 1%2C 2-dioxygenase%2C transcript variant 1;tag=RefSeq Select;transcript_id=NM_013547.3;extra_copy_number=0
CM058256.1	Liftoff	exon	35581806	35581905	.	+	.	ID=exon-NM_013547.3-9;Parent=rna-NM_013547.3;Dbxref=GeneID:15233,GenBank:NM_013547.3,MGI:MGI:96078;gbkey=mRNA;gene=Hgd;product=homogentisate 1%2C 2-dioxygenase%2C transcript variant 1;tag=RefSeq Select;transcript_id=NM_013547.3;extra_copy_number=0
CM058256.1	Liftoff	exon	35583912	35584036	.	+	.	ID=exon-NM_013547.3-10;Parent=rna-NM_013547.3;Dbxref=GeneID:15233,GenBank:NM_013547.3,MGI:MGI:96078;gbkey=mRNA;gene=Hgd;product=homogentisate 1%2C 2-dioxygenase%2C transcript variant 1;tag=RefSeq Select;transcript_id=NM_013547.3;extra_copy_number=0
CM058256.1	Liftoff	exon	35586903	35587007	.	+	.	ID=exon-NM_013547.3-11;Parent=rna-NM_013547.3;Dbxref=GeneID:15233,GenBank:NM_013547.3,MGI:MGI:96078;gbkey=mRNA;gene=Hgd;product=homogentisate 1%2C 2-dioxygenase%2C transcript variant 1;tag=RefSeq Select;transcript_id=NM_013547.3;extra_copy_number=0
CM058256.1	Liftoff	exon	35589311	35589437	.	+	.	ID=exon-NM_013547.3-12;Parent=rna-NM_013547.3;Dbxref=GeneID:15233,GenBank:NM_013547.3,MGI:MGI:96078;gbkey=mRNA;gene=Hgd;product=homogentisate 1%2C 2-dioxygenase%2C transcript variant 1;tag=RefSeq Select;transcript_id=NM_013547.3;extra_copy_number=0
CM058256.1	Liftoff	exon	35593476	35593657	.	+	.	ID=exon-NM_013547.3-13;Parent=rna-NM_013547.3;Dbxref=GeneID:15233,GenBank:NM_013547.3,MGI:MGI:96078;gbkey=mRNA;gene=Hgd;product=homogentisate 1%2C 2-dioxygenase%2C transcript variant 1;tag=RefSeq Select;transcript_id=NM_013547.3;extra_copy_number=0
CM058256.1	Liftoff	exon	35596730	35597080	.	+	.	ID=exon-NM_013547.3-14;Parent=rna-NM_013547.3;Dbxref=GeneID:15233,GenBank:NM_013547.3,MGI:MGI:96078;gbkey=mRNA;gene=Hgd;product=homogentisate 1%2C 2-dioxygenase%2C transcript variant 1;tag=RefSeq Select;transcript_id=NM_013547.3;extra_copy_number=0
CM058256.1	Liftoff	CDS	35545361	35545375	.	+	.	ID=cds-NP_038575.2;Parent=rna-NM_013547.3;Dbxref=CCDS:CCDS49849.1,GeneID:15233,GenBank:NP_038575.2,MGI:MGI:96078;Name=NP_038575.2;gbkey=CDS;gene=Hgd;product=homogentisate 1%2C2-dioxygenase;protein_id=NP_038575.2;tag=RefSeq Select;extra_copy_number=0
CM058256.1	Liftoff	CDS	35553730	35553801	.	+	.	ID=cds-NP_038575.2;Parent=rna-NM_013547.3;Dbxref=CCDS:CCDS49849.1,GeneID:15233,GenBank:NP_038575.2,MGI:MGI:96078;Name=NP_038575.2;gbkey=CDS;gene=Hgd;product=homogentisate 1%2C2-dioxygenase;protein_id=NP_038575.2;tag=RefSeq Select;extra_copy_number=0
CM058256.1	Liftoff	CDS	35554730	35554818	.	+	.	ID=cds-NP_038575.2;Parent=rna-NM_013547.3;Dbxref=CCDS:CCDS49849.1,GeneID:15233,GenBank:NP_038575.2,MGI:MGI:96078;Name=NP_038575.2;gbkey=CDS;gene=Hgd;product=homogentisate 1%2C2-dioxygenase;protein_id=NP_038575.2;tag=RefSeq Select;extra_copy_number=0
CM058256.1	Liftoff	CDS	35558393	35558498	.	+	.	ID=cds-NP_038575.2;Parent=rna-NM_013547.3;Dbxref=CCDS:CCDS49849.1,GeneID:15233,GenBank:NP_038575.2,MGI:MGI:96078;Name=NP_038575.2;gbkey=CDS;gene=Hgd;product=homogentisate 1%2C2-dioxygenase;protein_id=NP_038575.2;tag=RefSeq Select;extra_copy_number=0
CM058256.1	Liftoff	CDS	35576163	35576222	.	+	.	ID=cds-NP_038575.2;Parent=rna-NM_013547.3;Dbxref=CCDS:CCDS49849.1,GeneID:15233,GenBank:NP_038575.2,MGI:MGI:96078;Name=NP_038575.2;gbkey=CDS;gene=Hgd;product=homogentisate 1%2C2-dioxygenase;protein_id=NP_038575.2;tag=RefSeq Select;extra_copy_number=0
CM058256.1	Liftoff	CDS	35578294	35578385	.	+	.	ID=cds-NP_038575.2;Parent=rna-NM_013547.3;Dbxref=CCDS:CCDS49849.1,GeneID:15233,GenBank:NP_038575.2,MGI:MGI:96078;Name=NP_038575.2;gbkey=CDS;gene=Hgd;product=homogentisate 1%2C2-dioxygenase;protein_id=NP_038575.2;tag=RefSeq Select;extra_copy_number=0
CM058256.1	Liftoff	CDS	35580417	35580451	.	+	.	ID=cds-NP_038575.2;Parent=rna-NM_013547.3;Dbxref=CCDS:CCDS49849.1,GeneID:15233,GenBank:NP_038575.2,MGI:MGI:96078;Name=NP_038575.2;gbkey=CDS;gene=Hgd;product=homogentisate 1%2C2-dioxygenase;protein_id=NP_038575.2;tag=RefSeq Select;extra_copy_number=0
CM058256.1	Liftoff	CDS	35581230	35581309	.	+	.	ID=cds-NP_038575.2;Parent=rna-NM_013547.3;Dbxref=CCDS:CCDS49849.1,GeneID:15233,GenBank:NP_038575.2,MGI:MGI:96078;Name=NP_038575.2;gbkey=CDS;gene=Hgd;product=homogentisate 1%2C2-dioxygenase;protein_id=NP_038575.2;tag=RefSeq Select;extra_copy_number=0
CM058256.1	Liftoff	CDS	35581806	35581905	.	+	.	ID=cds-NP_038575.2;Parent=rna-NM_013547.3;Dbxref=CCDS:CCDS49849.1,GeneID:15233,GenBank:NP_038575.2,MGI:MGI:96078;Name=NP_038575.2;gbkey=CDS;gene=Hgd;product=homogentisate 1%2C2-dioxygenase;protein_id=NP_038575.2;tag=RefSeq Select;extra_copy_number=0
CM058256.1	Liftoff	CDS	35583912	35584036	.	+	.	ID=cds-NP_038575.2;Parent=rna-NM_013547.3;Dbxref=CCDS:CCDS49849.1,GeneID:15233,GenBank:NP_038575.2,MGI:MGI:96078;Name=NP_038575.2;gbkey=CDS;gene=Hgd;product=homogentisate 1%2C2-dioxygenase;protein_id=NP_038575.2;tag=RefSeq Select;extra_copy_number=0
CM058256.1	Liftoff	CDS	35586903	35587007	.	+	.	ID=cds-NP_038575.2;Parent=rna-NM_013547.3;Dbxref=CCDS:CCDS49849.1,GeneID:15233,GenBank:NP_038575.2,MGI:MGI:96078;Name=NP_038575.2;gbkey=CDS;gene=Hgd;product=homogentisate 1%2C2-dioxygenase;protein_id=NP_038575.2;tag=RefSeq Select;extra_copy_number=0
CM058256.1	Liftoff	CDS	35589311	35589437	.	+	.	ID=cds-NP_038575.2;Parent=rna-NM_013547.3;Dbxref=CCDS:CCDS49849.1,GeneID:15233,GenBank:NP_038575.2,MGI:MGI:96078;Name=NP_038575.2;gbkey=CDS;gene=Hgd;product=homogentisate 1%2C2-dioxygenase;protein_id=NP_038575.2;tag=RefSeq Select;extra_copy_number=0
CM058256.1	Liftoff	CDS	35593476	35593657	.	+	.	ID=cds-NP_038575.2;Parent=rna-NM_013547.3;Dbxref=CCDS:CCDS49849.1,GeneID:15233,GenBank:NP_038575.2,MGI:MGI:96078;Name=NP_038575.2;gbkey=CDS;gene=Hgd;product=homogentisate 1%2C2-dioxygenase;protein_id=NP_038575.2;tag=RefSeq Select;extra_copy_number=0
CM058256.1	Liftoff	CDS	35596730	35596879	.	+	.	ID=cds-NP_038575.2;Parent=rna-NM_013547.3;Dbxref=CCDS:CCDS49849.1,GeneID:15233,GenBank:NP_038575.2,MGI:MGI:96078;Name=NP_038575.2;gbkey=CDS;gene=Hgd;product=homogentisate 1%2C2-dioxygenase;protein_id=NP_038575.2;tag=RefSeq Select;extra_copy_number=0
CM058256.1	Liftoff	transcript	35545192	35597080	.	+	.	ID=rna-NR_027778.1;Parent=gene-Hgd;Dbxref=GeneID:15233,GenBank:NR_027778.1,MGI:MGI:96078;Name=NR_027778.1;gbkey=misc_RNA;gene=Hgd;product=homogentisate 1%2C 2-dioxygenase%2C transcript variant 2;transcript_id=NR_027778.1;extra_copy_number=0
CM058256.1	Liftoff	exon	35545192	35545375	.	+	.	ID=exon-NR_027778.1-1;Parent=rna-NR_027778.1;Dbxref=GeneID:15233,GenBank:NR_027778.1,MGI:MGI:96078;gbkey=misc_RNA;gene=Hgd;product=homogentisate 1%2C 2-dioxygenase%2C transcript variant 2;transcript_id=NR_027778.1;extra_copy_number=0
CM058256.1	Liftoff	exon	35553730	35553801	.	+	.	ID=exon-NR_027778.1-2;Parent=rna-NR_027778.1;Dbxref=GeneID:15233,GenBank:NR_027778.1,MGI:MGI:96078;gbkey=misc_RNA;gene=Hgd;product=homogentisate 1%2C 2-dioxygenase%2C transcript variant 2;transcript_id=NR_027778.1;extra_copy_number=0
CM058256.1	Liftoff	exon	35558393	35558498	.	+	.	ID=exon-NR_027778.1-3;Parent=rna-NR_027778.1;Dbxref=GeneID:15233,GenBank:NR_027778.1,MGI:MGI:96078;gbkey=misc_RNA;gene=Hgd;product=homogentisate 1%2C 2-dioxygenase%2C transcript variant 2;transcript_id=NR_027778.1;extra_copy_number=0
CM058256.1	Liftoff	exon	35576163	35576222	.	+	.	ID=exon-NR_027778.1-4;Parent=rna-NR_027778.1;Dbxref=GeneID:15233,GenBank:NR_027778.1,MGI:MGI:96078;gbkey=misc_RNA;gene=Hgd;product=homogentisate 1%2C 2-dioxygenase%2C transcript variant 2;transcript_id=NR_027778.1;extra_copy_number=0
CM058256.1	Liftoff	exon	35578294	35578385	.	+	.	ID=exon-NR_027778.1-5;Parent=rna-NR_027778.1;Dbxref=GeneID:15233,GenBank:NR_027778.1,MGI:MGI:96078;gbkey=misc_RNA;gene=Hgd;product=homogentisate 1%2C 2-dioxygenase%2C transcript variant 2;transcript_id=NR_027778.1;extra_copy_number=0
CM058256.1	Liftoff	exon	35580417	35580451	.	+	.	ID=exon-NR_027778.1-6;Parent=rna-NR_027778.1;Dbxref=GeneID:15233,GenBank:NR_027778.1,MGI:MGI:96078;gbkey=misc_RNA;gene=Hgd;product=homogentisate 1%2C 2-dioxygenase%2C transcript variant 2;transcript_id=NR_027778.1;extra_copy_number=0
CM058256.1	Liftoff	exon	35581230	35581309	.	+	.	ID=exon-NR_027778.1-7;Parent=rna-NR_027778.1;Dbxref=GeneID:15233,GenBank:NR_027778.1,MGI:MGI:96078;gbkey=misc_RNA;gene=Hgd;product=homogentisate 1%2C 2-dioxygenase%2C transcript variant 2;transcript_id=NR_027778.1;extra_copy_number=0
CM058256.1	Liftoff	exon	35581806	35581905	.	+	.	ID=exon-NR_027778.1-8;Parent=rna-NR_027778.1;Dbxref=GeneID:15233,GenBank:NR_027778.1,MGI:MGI:96078;gbkey=misc_RNA;gene=Hgd;product=homogentisate 1%2C 2-dioxygenase%2C transcript variant 2;transcript_id=NR_027778.1;extra_copy_number=0
CM058256.1	Liftoff	exon	35583912	35584036	.	+	.	ID=exon-NR_027778.1-9;Parent=rna-NR_027778.1;Dbxref=GeneID:15233,GenBank:NR_027778.1,MGI:MGI:96078;gbkey=misc_RNA;gene=Hgd;product=homogentisate 1%2C 2-dioxygenase%2C transcript variant 2;transcript_id=NR_027778.1;extra_copy_number=0
CM058256.1	Liftoff	exon	35586903	35587007	.	+	.	ID=exon-NR_027778.1-10;Parent=rna-NR_027778.1;Dbxref=GeneID:15233,GenBank:NR_027778.1,MGI:MGI:96078;gbkey=misc_RNA;gene=Hgd;product=homogentisate 1%2C 2-dioxygenase%2C transcript variant 2;transcript_id=NR_027778.1;extra_copy_number=0
CM058256.1	Liftoff	exon	35589311	35589437	.	+	.	ID=exon-NR_027778.1-11;Parent=rna-NR_027778.1;Dbxref=GeneID:15233,GenBank:NR_027778.1,MGI:MGI:96078;gbkey=misc_RNA;gene=Hgd;product=homogentisate 1%2C 2-dioxygenase%2C transcript variant 2;transcript_id=NR_027778.1;extra_copy_number=0
CM058256.1	Liftoff	exon	35593476	35593657	.	+	.	ID=exon-NR_027778.1-12;Parent=rna-NR_027778.1;Dbxref=GeneID:15233,GenBank:NR_027778.1,MGI:MGI:96078;gbkey=misc_RNA;gene=Hgd;product=homogentisate 1%2C 2-dioxygenase%2C transcript variant 2;transcript_id=NR_027778.1;extra_copy_number=0
CM058256.1	Liftoff	exon	35596730	35597080	.	+	.	ID=exon-NR_027778.1-13;Parent=rna-NR_027778.1;Dbxref=GeneID:15233,GenBank:NR_027778.1,MGI:MGI:96078;gbkey=misc_RNA;gene=Hgd;product=homogentisate 1%2C 2-dioxygenase%2C transcript variant 2;transcript_id=NR_027778.1;extra_copy_number=0
CM058256.1	Liftoff	gene	35559810	35562674	.	-	.	ID=gene-Gm46559;Dbxref=GeneID:108168298,MGI:MGI:5826196;Name=Gm46559;description=predicted gene%2C 46559;gbkey=Gene;gene=Gm46559;gene_biotype=lncRNA;coverage=1.0;sequence_ID=0.998;extra_copy_number=0;copy_num_ID=gene-Gm46559_0
CM058256.1	Liftoff	lnc_RNA	35559810	35562674	.	-	.	ID=rna-XR_001781964.2;Parent=gene-Gm46559;Dbxref=GeneID:108168298,GenBank:XR_001781964.2,MGI:MGI:5826196;Name=XR_001781964.2;gbkey=ncRNA;gene=Gm46559;model_evidence=Supporting evidence includes similarity to: 2 long SRA reads%2C and 100%25 coverage of the annotated genomic feature by RNAseq alignments%2C including 4 samples with support for all annotated introns;product=predicted gene%2C 46559;transcript_id=XR_001781964.2;extra_copy_number=0
CM058256.1	Liftoff	exon	35559810	35560186	.	-	.	ID=exon-XR_001781964.2-3;Parent=rna-XR_001781964.2;Dbxref=GeneID:108168298,GenBank:XR_001781964.2,MGI:MGI:5826196;gbkey=ncRNA;gene=Gm46559;product=predicted gene%2C 46559;transcript_id=XR_001781964.2;extra_copy_number=0
CM058256.1	Liftoff	exon	35560676	35560785	.	-	.	ID=exon-XR_001781964.2-2;Parent=rna-XR_001781964.2;Dbxref=GeneID:108168298,GenBank:XR_001781964.2,MGI:MGI:5826196;gbkey=ncRNA;gene=Gm46559;product=predicted gene%2C 46559;transcript_id=XR_001781964.2;extra_copy_number=0
CM058256.1	Liftoff	exon	35561084	35562674	.	-	.	ID=exon-XR_001781964.2-1;Parent=rna-XR_001781964.2;Dbxref=GeneID:108168298,GenBank:XR_001781964.2,MGI:MGI:5826196;gbkey=ncRNA;gene=Gm46559;product=predicted gene%2C 46559;transcript_id=XR_001781964.2;extra_copy_number=0
CM058256.1	Liftoff	gene	35612657	35619474	.	-	.	ID=gene-Ndufb4;Dbxref=GeneID:68194,MGI:MGI:1915444;Name=Ndufb4;description=NADH:ubiquinone oxidoreductase subunit B4;gbkey=Gene;gene=Ndufb4;gene_biotype=protein_coding;gene_synonym=0610006N12Rik,1300010H20Rik,CI-B15;coverage=1.0;sequence_ID=1.0;valid_ORFs=1;extra_copy_number=0;copy_num_ID=gene-Ndufb4_0
CM058256.1	Liftoff	mRNA	35612657	35619474	.	-	.	ID=rna-NM_026610.2;Parent=gene-Ndufb4;Dbxref=GeneID:68194,GenBank:NM_026610.2,MGI:MGI:1915444;Name=NM_026610.2;gbkey=mRNA;gene=Ndufb4;product=NADH:ubiquinone oxidoreductase subunit B4;tag=RefSeq Select;transcript_id=NM_026610.2;matches_ref_protein=True;valid_ORF=True;extra_copy_number=0
CM058256.1	Liftoff	exon	35612657	35612776	.	-	.	ID=exon-NM_026610.2-3;Parent=rna-NM_026610.2;Dbxref=GeneID:68194,GenBank:NM_026610.2,MGI:MGI:1915444;gbkey=mRNA;gene=Ndufb4;product=NADH:ubiquinone oxidoreductase subunit B4;tag=RefSeq Select;transcript_id=NM_026610.2;extra_copy_number=0
CM058256.1	Liftoff	exon	35614071	35614217	.	-	.	ID=exon-NM_026610.2-2;Parent=rna-NM_026610.2;Dbxref=GeneID:68194,GenBank:NM_026610.2,MGI:MGI:1915444;gbkey=mRNA;gene=Ndufb4;product=NADH:ubiquinone oxidoreductase subunit B4;tag=RefSeq Select;transcript_id=NM_026610.2;extra_copy_number=0
CM058256.1	Liftoff	exon	35619237	35619474	.	-	.	ID=exon-NM_026610.2-1;Parent=rna-NM_026610.2;Dbxref=GeneID:68194,GenBank:NM_026610.2,MGI:MGI:1915444;gbkey=mRNA;gene=Ndufb4;product=NADH:ubiquinone oxidoreductase subunit B4;tag=RefSeq Select;transcript_id=NM_026610.2;extra_copy_number=0
CM058256.1	Liftoff	CDS	35612714	35612776	.	-	.	ID=cds-NP_080886.1;Parent=rna-NM_026610.2;Dbxref=CCDS:CCDS28161.1,GeneID:68194,GenBank:NP_080886.1,MGI:MGI:1915444;Name=NP_080886.1;gbkey=CDS;gene=Ndufb4;product=NADH dehydrogenase [ubiquinone] 1 beta subcomplex subunit 4;protein_id=NP_080886.1;tag=RefSeq Select;extra_copy_number=0
CM058256.1	Liftoff	CDS	35614071	35614217	.	-	.	ID=cds-NP_080886.1;Parent=rna-NM_026610.2;Dbxref=CCDS:CCDS28161.1,GeneID:68194,GenBank:NP_080886.1,MGI:MGI:1915444;Name=NP_080886.1;gbkey=CDS;gene=Ndufb4;product=NADH dehydrogenase [ubiquinone] 1 beta subcomplex subunit 4;protein_id=NP_080886.1;tag=RefSeq Select;extra_copy_number=0
CM058256.1	Liftoff	CDS	35619237	35619416	.	-	.	ID=cds-NP_080886.1;Parent=rna-NM_026610.2;Dbxref=CCDS:CCDS28161.1,GeneID:68194,GenBank:NP_080886.1,MGI:MGI:1915444;Name=NP_080886.1;gbkey=CDS;gene=Ndufb4;product=NADH dehydrogenase [ubiquinone] 1 beta subcomplex subunit 4;protein_id=NP_080886.1;tag=RefSeq Select;extra_copy_number=0
CM058256.1	Liftoff	gene	35645837	35650537	.	+	.	ID=gene-Gm35833;Dbxref=GeneID:102639542,MGI:MGI:5594992;Name=Gm35833;description=predicted gene%2C 35833;gbkey=Gene;gene=Gm35833;gene_biotype=lncRNA;coverage=1.0;sequence_ID=0.999;extra_copy_number=0;copy_num_ID=gene-Gm35833_0
CM058256.1	Liftoff	lnc_RNA	35645837	35650537	.	+	.	ID=rna-XR_384840.2;Parent=gene-Gm35833;Dbxref=GeneID:102639542,GenBank:XR_384840.2,MGI:MGI:5594992;Name=XR_384840.2;gbkey=ncRNA;gene=Gm35833;model_evidence=Supporting evidence includes similarity to: 100%25 coverage of the annotated genomic feature by RNAseq alignments%2C including 3 samples with support for all annotated introns;product=predicted gene%2C 35833%2C transcript variant X2;transcript_id=XR_384840.2;extra_copy_number=0
CM058256.1	Liftoff	exon	35645837	35646029	.	+	.	ID=exon-XR_384840.2-1;Parent=rna-XR_384840.2;Dbxref=GeneID:102639542,GenBank:XR_384840.2,MGI:MGI:5594992;gbkey=ncRNA;gene=Gm35833;product=predicted gene%2C 35833%2C transcript variant X2;transcript_id=XR_384840.2;extra_copy_number=0
CM058256.1	Liftoff	exon	35648547	35648604	.	+	.	ID=exon-XR_384840.2-2;Parent=rna-XR_384840.2;Dbxref=GeneID:102639542,GenBank:XR_384840.2,MGI:MGI:5594992;gbkey=ncRNA;gene=Gm35833;product=predicted gene%2C 35833%2C transcript variant X2;transcript_id=XR_384840.2;extra_copy_number=0
CM058256.1	Liftoff	exon	35649622	35650537	.	+	.	ID=exon-XR_384840.2-3;Parent=rna-XR_384840.2;Dbxref=GeneID:102639542,GenBank:XR_384840.2,MGI:MGI:5594992;gbkey=ncRNA;gene=Gm35833;product=predicted gene%2C 35833%2C transcript variant X2;transcript_id=XR_384840.2;extra_copy_number=0
CM058256.1	Liftoff	lnc_RNA	35645837	35650537	.	+	.	ID=rna-XR_876061.1;Parent=gene-Gm35833;Dbxref=GeneID:102639542,GenBank:XR_876061.1,MGI:MGI:5594992;Name=XR_876061.1;gbkey=ncRNA;gene=Gm35833;model_evidence=Supporting evidence includes similarity to: 100%25 coverage of the annotated genomic feature by RNAseq alignments;product=predicted gene%2C 35833%2C transcript variant X1;transcript_id=XR_876061.1;extra_copy_number=0
CM058256.1	Liftoff	exon	35645837	35646301	.	+	.	ID=exon-XR_876061.1-1;Parent=rna-XR_876061.1;Dbxref=GeneID:102639542,GenBank:XR_876061.1,MGI:MGI:5594992;gbkey=ncRNA;gene=Gm35833;product=predicted gene%2C 35833%2C transcript variant X1;transcript_id=XR_876061.1;extra_copy_number=0
CM058256.1	Liftoff	exon	35648547	35648746	.	+	.	ID=exon-XR_876061.1-2;Parent=rna-XR_876061.1;Dbxref=GeneID:102639542,GenBank:XR_876061.1,MGI:MGI:5594992;gbkey=ncRNA;gene=Gm35833;product=predicted gene%2C 35833%2C transcript variant X1;transcript_id=XR_876061.1;extra_copy_number=0
CM058256.1	Liftoff	exon	35649622	35650537	.	+	.	ID=exon-XR_876061.1-3;Parent=rna-XR_876061.1;Dbxref=GeneID:102639542,GenBank:XR_876061.1,MGI:MGI:5594992;gbkey=ncRNA;gene=Gm35833;product=predicted gene%2C 35833%2C transcript variant X1;transcript_id=XR_876061.1;extra_copy_number=0
CM058256.1	Liftoff	match	35650319	35650702	.	+	.	ID=e68a2f1b-8fb6-4c19-bd79-7a1a229e81ca;Target=NG_153139.1 1 384 +;assembly_bases_aln=384;assembly_bases_seq=384;bit_score=715.683;blast_aligner=1;blast_score=384;common_component=0;e_value=0;filter_score=0;for_remapping=2;gap_count=0;hsp_percent_coverage=100;matchable_bases=384;matched_bases=384;num_ident=384;num_mismatch=0;pct_coverage=100;pct_coverage_hiqual=100;pct_identity_gap=100;pct_identity_gapopen_only=100;pct_identity_ungap=100;rank=1;weighted_identity=1;coverage=1.0;sequence_ID=1.0;extra_copy_number=0;copy_num_ID=e68a2f1b-8fb6-4c19-bd79-7a1a229e81ca_0
CM058256.1	Liftoff	enhancer	35650419	35650602	.	.	.	ID=id-GeneID:128927515;Dbxref=GeneID:128927515;Note=cis-regulatory module chr16:37685266-37685449 (MGSCv37/mm9 assembly coordinates);experiment=EXISTENCE:reporter gene assay evidence [ECO:0000049][PMID:25872643];function=activates a minimal SCP1 promoter by CapStarr-seq with weak activity in P5424 T cells {active_cell/tissue: P5424 T cell};gbkey=regulatory;regulatory_class=enhancer;coverage=1.0;sequence_ID=1.0;extra_copy_number=0;copy_num_ID=id-GeneID:128927515_0
CM058256.1	Liftoff	biological_region	35650419	35650602	.	+	.	ID=id-GeneID:128927515-2;Dbxref=GeneID:128927515;Name=biological region;gbkey=Region;standard_name=CapStarr-seq enhancer MGSCv37_chr16:37685266-37685449;coverage=1.0;sequence_ID=1.0;extra_copy_number=0;copy_num_ID=id-GeneID:128927515-2_0
CM058256.1	Liftoff	match	35661806	35662707	.	+	.	ID=7a481279-9d0a-4599-84f0-5afabb82134c;Target=NG_017710.2 1 902 -;assembly_bases_aln=902;assembly_bases_seq=902;bit_score=1679.72;blast_aligner=1;blast_score=902;common_component=0;e_value=0;filter_score=0;for_remapping=2;gap_count=0;hsp_percent_coverage=100;matchable_bases=902;matched_bases=902;num_ident=902;num_mismatch=0;pct_coverage=100;pct_coverage_hiqual=100;pct_identity_gap=100;pct_identity_gapopen_only=100;pct_identity_ungap=100;rank=1;weighted_identity=1;coverage=1.0;sequence_ID=1.0;extra_copy_number=0;copy_num_ID=7a481279-9d0a-4599-84f0-5afabb82134c_0
CM058256.1	Liftoff	pseudogene	35661906	35662607	.	-	.	ID=gene-Gm4600;Dbxref=GeneID:100043709,MGI:MGI:3782783;Name=Gm4600;description=predicted gene 4600;gbkey=Gene;gene=Gm4600;gene_biotype=pseudogene;gene_synonym=100043709;pseudo=true;coverage=1.0;sequence_ID=1.0;extra_copy_number=0;copy_num_ID=gene-Gm4600_0
CM058256.1	Liftoff	gene	35680215	35680738	.	-	.	ID=gene-Gm46547;Dbxref=GeneID:108168280,MGI:MGI:5826184;Name=Gm46547;description=predicted gene%2C 46547;gbkey=Gene;gene=Gm46547;gene_biotype=lncRNA;coverage=1.0;sequence_ID=1.0;extra_copy_number=0;copy_num_ID=gene-Gm46547_0
CM058256.1	Liftoff	lnc_RNA	35680215	35680738	.	-	.	ID=rna-XR_001781888.2;Parent=gene-Gm46547;Dbxref=GeneID:108168280,GenBank:XR_001781888.2,MGI:MGI:5826184;Name=XR_001781888.2;gbkey=ncRNA;gene=Gm46547;model_evidence=Supporting evidence includes similarity to: 100%25 coverage of the annotated genomic feature by RNAseq alignments%2C including 4 samples with support for all annotated introns;product=predicted gene%2C 46547;transcript_id=XR_001781888.2;extra_copy_number=0
CM058256.1	Liftoff	exon	35680215	35680520	.	-	.	ID=exon-XR_001781888.2-2;Parent=rna-XR_001781888.2;Dbxref=GeneID:108168280,GenBank:XR_001781888.2,MGI:MGI:5826184;gbkey=ncRNA;gene=Gm46547;product=predicted gene%2C 46547;transcript_id=XR_001781888.2;extra_copy_number=0
CM058256.1	Liftoff	exon	35680616	35680738	.	-	.	ID=exon-XR_001781888.2-1;Parent=rna-XR_001781888.2;Dbxref=GeneID:108168280,GenBank:XR_001781888.2,MGI:MGI:5826184;gbkey=ncRNA;gene=Gm46547;product=predicted gene%2C 46547;transcript_id=XR_001781888.2;extra_copy_number=0
CM058256.1	Liftoff	gene	35742310	35801781	.	+	.	ID=gene-Fstl1;Dbxref=GeneID:14314,MGI:MGI:102793;Name=Fstl1;description=follistatin-like 1;gbkey=Gene;gene=Fstl1;gene_biotype=protein_coding;gene_synonym=Fstl,TSC-36;coverage=1.0;sequence_ID=1.0;valid_ORFs=1;extra_copy_number=0;copy_num_ID=gene-Fstl1_0
CM058256.1	Liftoff	mRNA	35742310	35801781	.	+	.	ID=rna-NM_008047.5;Parent=gene-Fstl1;Dbxref=GeneID:14314,GenBank:NM_008047.5,MGI:MGI:102793;Name=NM_008047.5;gbkey=mRNA;gene=Fstl1;product=follistatin-like 1;tag=RefSeq Select;transcript_id=NM_008047.5;matches_ref_protein=True;valid_ORF=True;extra_copy_number=0
CM058256.1	Liftoff	exon	35742310	35742407	.	+	.	ID=exon-NM_008047.5-1;Parent=rna-NM_008047.5;Dbxref=GeneID:14314,GenBank:NM_008047.5,MGI:MGI:102793;gbkey=mRNA;gene=Fstl1;product=follistatin-like 1;tag=RefSeq Select;transcript_id=NM_008047.5;extra_copy_number=0
CM058256.1	Liftoff	exon	35742549	35742605	.	+	.	ID=exon-NM_008047.5-2;Parent=rna-NM_008047.5;Dbxref=GeneID:14314,GenBank:NM_008047.5,MGI:MGI:102793;gbkey=mRNA;gene=Fstl1;product=follistatin-like 1;tag=RefSeq Select;transcript_id=NM_008047.5;extra_copy_number=0
CM058256.1	Liftoff	exon	35780970	35781074	.	+	.	ID=exon-NM_008047.5-3;Parent=rna-NM_008047.5;Dbxref=GeneID:14314,GenBank:NM_008047.5,MGI:MGI:102793;gbkey=mRNA;gene=Fstl1;product=follistatin-like 1;tag=RefSeq Select;transcript_id=NM_008047.5;extra_copy_number=0
CM058256.1	Liftoff	exon	35784168	35784297	.	+	.	ID=exon-NM_008047.5-4;Parent=rna-NM_008047.5;Dbxref=GeneID:14314,GenBank:NM_008047.5,MGI:MGI:102793;gbkey=mRNA;gene=Fstl1;product=follistatin-like 1;tag=RefSeq Select;transcript_id=NM_008047.5;extra_copy_number=0
CM058256.1	Liftoff	exon	35786421	35786453	.	+	.	ID=exon-NM_008047.5-5;Parent=rna-NM_008047.5;Dbxref=GeneID:14314,GenBank:NM_008047.5,MGI:MGI:102793;gbkey=mRNA;gene=Fstl1;product=follistatin-like 1;tag=RefSeq Select;transcript_id=NM_008047.5;extra_copy_number=0
CM058256.1	Liftoff	exon	35787866	35787996	.	+	.	ID=exon-NM_008047.5-6;Parent=rna-NM_008047.5;Dbxref=GeneID:14314,GenBank:NM_008047.5,MGI:MGI:102793;gbkey=mRNA;gene=Fstl1;product=follistatin-like 1;tag=RefSeq Select;transcript_id=NM_008047.5;extra_copy_number=0
CM058256.1	Liftoff	exon	35791991	35792109	.	+	.	ID=exon-NM_008047.5-7;Parent=rna-NM_008047.5;Dbxref=GeneID:14314,GenBank:NM_008047.5,MGI:MGI:102793;gbkey=mRNA;gene=Fstl1;product=follistatin-like 1;tag=RefSeq Select;transcript_id=NM_008047.5;extra_copy_number=0
CM058256.1	Liftoff	exon	35793972	35794084	.	+	.	ID=exon-NM_008047.5-8;Parent=rna-NM_008047.5;Dbxref=GeneID:14314,GenBank:NM_008047.5,MGI:MGI:102793;gbkey=mRNA;gene=Fstl1;product=follistatin-like 1;tag=RefSeq Select;transcript_id=NM_008047.5;extra_copy_number=0
CM058256.1	Liftoff	exon	35794379	35794489	.	+	.	ID=exon-NM_008047.5-9;Parent=rna-NM_008047.5;Dbxref=GeneID:14314,GenBank:NM_008047.5,MGI:MGI:102793;gbkey=mRNA;gene=Fstl1;product=follistatin-like 1;tag=RefSeq Select;transcript_id=NM_008047.5;extra_copy_number=0
CM058256.1	Liftoff	exon	35796822	35796898	.	+	.	ID=exon-NM_008047.5-10;Parent=rna-NM_008047.5;Dbxref=GeneID:14314,GenBank:NM_008047.5,MGI:MGI:102793;gbkey=mRNA;gene=Fstl1;product=follistatin-like 1;tag=RefSeq Select;transcript_id=NM_008047.5;extra_copy_number=0
CM058256.1	Liftoff	exon	35799147	35801781	.	+	.	ID=exon-NM_008047.5-11;Parent=rna-NM_008047.5;Dbxref=GeneID:14314,GenBank:NM_008047.5,MGI:MGI:102793;gbkey=mRNA;gene=Fstl1;product=follistatin-like 1;tag=RefSeq Select;transcript_id=NM_008047.5;extra_copy_number=0
CM058256.1	Liftoff	CDS	35742549	35742605	.	+	.	ID=cds-NP_032073.2;Parent=rna-NM_008047.5;Dbxref=CCDS:CCDS37339.1,GeneID:14314,GenBank:NP_032073.2,MGI:MGI:102793;Name=NP_032073.2;gbkey=CDS;gene=Fstl1;product=follistatin-related protein 1 precursor;protein_id=NP_032073.2;tag=RefSeq Select;extra_copy_number=0
CM058256.1	Liftoff	CDS	35780970	35781074	.	+	.	ID=cds-NP_032073.2;Parent=rna-NM_008047.5;Dbxref=CCDS:CCDS37339.1,GeneID:14314,GenBank:NP_032073.2,MGI:MGI:102793;Name=NP_032073.2;gbkey=CDS;gene=Fstl1;product=follistatin-related protein 1 precursor;protein_id=NP_032073.2;tag=RefSeq Select;extra_copy_number=0
CM058256.1	Liftoff	CDS	35784168	35784297	.	+	.	ID=cds-NP_032073.2;Parent=rna-NM_008047.5;Dbxref=CCDS:CCDS37339.1,GeneID:14314,GenBank:NP_032073.2,MGI:MGI:102793;Name=NP_032073.2;gbkey=CDS;gene=Fstl1;product=follistatin-related protein 1 precursor;protein_id=NP_032073.2;tag=RefSeq Select;extra_copy_number=0
CM058256.1	Liftoff	CDS	35786421	35786453	.	+	.	ID=cds-NP_032073.2;Parent=rna-NM_008047.5;Dbxref=CCDS:CCDS37339.1,GeneID:14314,GenBank:NP_032073.2,MGI:MGI:102793;Name=NP_032073.2;gbkey=CDS;gene=Fstl1;product=follistatin-related protein 1 precursor;protein_id=NP_032073.2;tag=RefSeq Select;extra_copy_number=0
CM058256.1	Liftoff	CDS	35787866	35787996	.	+	.	ID=cds-NP_032073.2;Parent=rna-NM_008047.5;Dbxref=CCDS:CCDS37339.1,GeneID:14314,GenBank:NP_032073.2,MGI:MGI:102793;Name=NP_032073.2;gbkey=CDS;gene=Fstl1;product=follistatin-related protein 1 precursor;protein_id=NP_032073.2;tag=RefSeq Select;extra_copy_number=0
CM058256.1	Liftoff	CDS	35791991	35792109	.	+	.	ID=cds-NP_032073.2;Parent=rna-NM_008047.5;Dbxref=CCDS:CCDS37339.1,GeneID:14314,GenBank:NP_032073.2,MGI:MGI:102793;Name=NP_032073.2;gbkey=CDS;gene=Fstl1;product=follistatin-related protein 1 precursor;protein_id=NP_032073.2;tag=RefSeq Select;extra_copy_number=0
CM058256.1	Liftoff	CDS	35793972	35794084	.	+	.	ID=cds-NP_032073.2;Parent=rna-NM_008047.5;Dbxref=CCDS:CCDS37339.1,GeneID:14314,GenBank:NP_032073.2,MGI:MGI:102793;Name=NP_032073.2;gbkey=CDS;gene=Fstl1;product=follistatin-related protein 1 precursor;protein_id=NP_032073.2;tag=RefSeq Select;extra_copy_number=0
CM058256.1	Liftoff	CDS	35794379	35794489	.	+	.	ID=cds-NP_032073.2;Parent=rna-NM_008047.5;Dbxref=CCDS:CCDS37339.1,GeneID:14314,GenBank:NP_032073.2,MGI:MGI:102793;Name=NP_032073.2;gbkey=CDS;gene=Fstl1;product=follistatin-related protein 1 precursor;protein_id=NP_032073.2;tag=RefSeq Select;extra_copy_number=0
CM058256.1	Liftoff	CDS	35796822	35796898	.	+	.	ID=cds-NP_032073.2;Parent=rna-NM_008047.5;Dbxref=CCDS:CCDS37339.1,GeneID:14314,GenBank:NP_032073.2,MGI:MGI:102793;Name=NP_032073.2;gbkey=CDS;gene=Fstl1;product=follistatin-related protein 1 precursor;protein_id=NP_032073.2;tag=RefSeq Select;extra_copy_number=0
CM058256.1	Liftoff	CDS	35799147	35799191	.	+	.	ID=cds-NP_032073.2;Parent=rna-NM_008047.5;Dbxref=CCDS:CCDS37339.1,GeneID:14314,GenBank:NP_032073.2,MGI:MGI:102793;Name=NP_032073.2;gbkey=CDS;gene=Fstl1;product=follistatin-related protein 1 precursor;protein_id=NP_032073.2;tag=RefSeq Select;extra_copy_number=0
CM058256.1	Liftoff	gene	35789531	35814868	.	-	.	ID=gene-Gm41452;Dbxref=GeneID:105246110,MGI:MGI:5624337;Name=Gm41452;description=predicted gene%2C 41452;gbkey=Gene;gene=Gm41452;gene_biotype=lncRNA;coverage=1.0;sequence_ID=0.999;extra_copy_number=0;copy_num_ID=gene-Gm41452_0
CM058256.1	Liftoff	lnc_RNA	35789531	35814868	.	-	.	ID=rna-XR_876063.3;Parent=gene-Gm41452;Dbxref=GeneID:105246110,GenBank:XR_876063.3,MGI:MGI:5624337;Name=XR_876063.3;gbkey=ncRNA;gene=Gm41452;model_evidence=Supporting evidence includes similarity to: 100%25 coverage of the annotated genomic feature by RNAseq alignments%2C including 2 samples with support for all annotated introns;product=predicted gene%2C 41452%2C transcript variant X2;transcript_id=XR_876063.3;extra_copy_number=0
CM058256.1	Liftoff	exon	35789531	35790033	.	-	.	ID=exon-XR_876063.3-4;Parent=rna-XR_876063.3;Dbxref=GeneID:105246110,GenBank:XR_876063.3,MGI:MGI:5624337;gbkey=ncRNA;gene=Gm41452;product=predicted gene%2C 41452%2C transcript variant X2;transcript_id=XR_876063.3;extra_copy_number=0
CM058256.1	Liftoff	exon	35806847	35808290	.	-	.	ID=exon-XR_876063.3-3;Parent=rna-XR_876063.3;Dbxref=GeneID:105246110,GenBank:XR_876063.3,MGI:MGI:5624337;gbkey=ncRNA;gene=Gm41452;product=predicted gene%2C 41452%2C transcript variant X2;transcript_id=XR_876063.3;extra_copy_number=0
CM058256.1	Liftoff	exon	35814259	35814423	.	-	.	ID=exon-XR_876063.3-2;Parent=rna-XR_876063.3;Dbxref=GeneID:105246110,GenBank:XR_876063.3,MGI:MGI:5624337;gbkey=ncRNA;gene=Gm41452;product=predicted gene%2C 41452%2C transcript variant X2;transcript_id=XR_876063.3;extra_copy_number=0
CM058256.1	Liftoff	exon	35814787	35814868	.	-	.	ID=exon-XR_876063.3-1;Parent=rna-XR_876063.3;Dbxref=GeneID:105246110,GenBank:XR_876063.3,MGI:MGI:5624337;gbkey=ncRNA;gene=Gm41452;product=predicted gene%2C 41452%2C transcript variant X2;transcript_id=XR_876063.3;extra_copy_number=0
CM058256.1	Liftoff	lnc_RNA	35807967	35811111	.	-	.	ID=rna-XR_876062.1;Parent=gene-Gm41452;Dbxref=GeneID:105246110,GenBank:XR_876062.1,MGI:MGI:5624337;Name=XR_876062.1;gbkey=ncRNA;gene=Gm41452;model_evidence=Supporting evidence includes similarity to: 2 long SRA reads%2C and 100%25 coverage of the annotated genomic feature by RNAseq alignments%2C including 8 samples with support for all annotated introns;product=predicted gene%2C 41452%2C transcript variant X1;transcript_id=XR_876062.1;extra_copy_number=0
CM058256.1	Liftoff	exon	35807967	35808290	.	-	.	ID=exon-XR_876062.1-2;Parent=rna-XR_876062.1;Dbxref=GeneID:105246110,GenBank:XR_876062.1,MGI:MGI:5624337;gbkey=ncRNA;gene=Gm41452;product=predicted gene%2C 41452%2C transcript variant X1;transcript_id=XR_876062.1;extra_copy_number=0
CM058256.1	Liftoff	exon	35808579	35811111	.	-	.	ID=exon-XR_876062.1-1;Parent=rna-XR_876062.1;Dbxref=GeneID:105246110,GenBank:XR_876062.1,MGI:MGI:5624337;gbkey=ncRNA;gene=Gm41452;product=predicted gene%2C 41452%2C transcript variant X1;transcript_id=XR_876062.1;extra_copy_number=0
CM058256.1	Liftoff	gene	35816173	35826461	.	-	.	ID=gene-Btnl12;Dbxref=GeneID:102639802,MGI:MGI:5595187;Name=Btnl12;description=butyrophilin-like 12;gbkey=Gene;gene=Btnl12;gene_biotype=protein_coding;gene_synonym=Gm36028;coverage=1.0;sequence_ID=1.0;valid_ORFs=1;extra_copy_number=0;copy_num_ID=gene-Btnl12_0
CM058256.1	Liftoff	mRNA	35816173	35826461	.	-	.	ID=rna-NM_001370898.1;Parent=gene-Btnl12;Dbxref=GeneID:102639802,GenBank:NM_001370898.1,MGI:MGI:5595187;Name=NM_001370898.1;gbkey=mRNA;gene=Btnl12;product=butyrophilin-like 12;tag=RefSeq Select;transcript_id=NM_001370898.1;matches_ref_protein=True;valid_ORF=True;extra_copy_number=0
CM058256.1	Liftoff	exon	35816173	35816393	.	-	.	ID=exon-NM_001370898.1-6;Parent=rna-NM_001370898.1;Dbxref=GeneID:102639802,GenBank:NM_001370898.1,MGI:MGI:5595187;gbkey=mRNA;gene=Btnl12;product=butyrophilin-like 12;tag=RefSeq Select;transcript_id=NM_001370898.1;extra_copy_number=0
CM058256.1	Liftoff	exon	35819498	35819782	.	-	.	ID=exon-NM_001370898.1-5;Parent=rna-NM_001370898.1;Dbxref=GeneID:102639802,GenBank:NM_001370898.1,MGI:MGI:5595187;gbkey=mRNA;gene=Btnl12;product=butyrophilin-like 12;tag=RefSeq Select;transcript_id=NM_001370898.1;extra_copy_number=0
CM058256.1	Liftoff	exon	35821088	35821489	.	-	.	ID=exon-NM_001370898.1-4;Parent=rna-NM_001370898.1;Dbxref=GeneID:102639802,GenBank:NM_001370898.1,MGI:MGI:5595187;gbkey=mRNA;gene=Btnl12;product=butyrophilin-like 12;tag=RefSeq Select;transcript_id=NM_001370898.1;extra_copy_number=0
CM058256.1	Liftoff	exon	35824464	35824516	.	-	.	ID=exon-NM_001370898.1-3;Parent=rna-NM_001370898.1;Dbxref=GeneID:102639802,GenBank:NM_001370898.1,MGI:MGI:5595187;gbkey=mRNA;gene=Btnl12;product=butyrophilin-like 12;tag=RefSeq Select;transcript_id=NM_001370898.1;extra_copy_number=0
CM058256.1	Liftoff	exon	35825685	35825810	.	-	.	ID=exon-NM_001370898.1-2;Parent=rna-NM_001370898.1;Dbxref=GeneID:102639802,GenBank:NM_001370898.1,MGI:MGI:5595187;gbkey=mRNA;gene=Btnl12;product=butyrophilin-like 12;tag=RefSeq Select;transcript_id=NM_001370898.1;extra_copy_number=0
CM058256.1	Liftoff	exon	35826418	35826461	.	-	.	ID=exon-NM_001370898.1-1;Parent=rna-NM_001370898.1;Dbxref=GeneID:102639802,GenBank:NM_001370898.1,MGI:MGI:5595187;gbkey=mRNA;gene=Btnl12;product=butyrophilin-like 12;tag=RefSeq Select;transcript_id=NM_001370898.1;extra_copy_number=0
CM058256.1	Liftoff	CDS	35816362	35816393	.	-	.	ID=cds-NP_001357827.1;Parent=rna-NM_001370898.1;Dbxref=GeneID:102639802,GenBank:NP_001357827.1,MGI:MGI:5595187;Name=NP_001357827.1;gbkey=CDS;gene=Btnl12;product=uncharacterized protein LOC102639802 precursor;protein_id=NP_001357827.1;tag=RefSeq Select;extra_copy_number=0
CM058256.1	Liftoff	CDS	35819498	35819782	.	-	.	ID=cds-NP_001357827.1;Parent=rna-NM_001370898.1;Dbxref=GeneID:102639802,GenBank:NP_001357827.1,MGI:MGI:5595187;Name=NP_001357827.1;gbkey=CDS;gene=Btnl12;product=uncharacterized protein LOC102639802 precursor;protein_id=NP_001357827.1;tag=RefSeq Select;extra_copy_number=0
CM058256.1	Liftoff	CDS	35821088	35821489	.	-	.	ID=cds-NP_001357827.1;Parent=rna-NM_001370898.1;Dbxref=GeneID:102639802,GenBank:NP_001357827.1,MGI:MGI:5595187;Name=NP_001357827.1;gbkey=CDS;gene=Btnl12;product=uncharacterized protein LOC102639802 precursor;protein_id=NP_001357827.1;tag=RefSeq Select;extra_copy_number=0
CM058256.1	Liftoff	CDS	35824464	35824515	.	-	.	ID=cds-NP_001357827.1;Parent=rna-NM_001370898.1;Dbxref=GeneID:102639802,GenBank:NP_001357827.1,MGI:MGI:5595187;Name=NP_001357827.1;gbkey=CDS;gene=Btnl12;product=uncharacterized protein LOC102639802 precursor;protein_id=NP_001357827.1;tag=RefSeq Select;extra_copy_number=0
CM058256.1	Liftoff	gene	35833677	35854135	.	+	.	ID=gene-Lrrc58;Dbxref=GeneID:320184,MGI:MGI:2443542;Name=Lrrc58;description=leucine rich repeat containing 58;gbkey=Gene;gene=Lrrc58;gene_biotype=protein_coding;gene_synonym=1810012N18Rik,C330018J07Rik;coverage=1.0;sequence_ID=1.0;valid_ORFs=1;extra_copy_number=0;copy_num_ID=gene-Lrrc58_0
CM058256.1	Liftoff	mRNA	35833677	35854135	.	+	.	ID=rna-NM_177093.3;Parent=gene-Lrrc58;Dbxref=GeneID:320184,GenBank:NM_177093.3,MGI:MGI:2443542;Name=NM_177093.3;gbkey=mRNA;gene=Lrrc58;product=leucine rich repeat containing 58;tag=RefSeq Select;transcript_id=NM_177093.3;matches_ref_protein=True;valid_ORF=True;extra_copy_number=0
CM058256.1	Liftoff	exon	35833677	35834257	.	+	.	ID=exon-NM_177093.3-1;Parent=rna-NM_177093.3;Dbxref=GeneID:320184,GenBank:NM_177093.3,MGI:MGI:2443542;gbkey=mRNA;gene=Lrrc58;product=leucine rich repeat containing 58;tag=RefSeq Select;transcript_id=NM_177093.3;extra_copy_number=0
CM058256.1	Liftoff	exon	35842327	35842455	.	+	.	ID=exon-NM_177093.3-2;Parent=rna-NM_177093.3;Dbxref=GeneID:320184,GenBank:NM_177093.3,MGI:MGI:2443542;gbkey=mRNA;gene=Lrrc58;product=leucine rich repeat containing 58;tag=RefSeq Select;transcript_id=NM_177093.3;extra_copy_number=0
CM058256.1	Liftoff	exon	35843565	35843842	.	+	.	ID=exon-NM_177093.3-3;Parent=rna-NM_177093.3;Dbxref=GeneID:320184,GenBank:NM_177093.3,MGI:MGI:2443542;gbkey=mRNA;gene=Lrrc58;product=leucine rich repeat containing 58;tag=RefSeq Select;transcript_id=NM_177093.3;extra_copy_number=0
CM058256.1	Liftoff	exon	35846532	35854135	.	+	.	ID=exon-NM_177093.3-4;Parent=rna-NM_177093.3;Dbxref=GeneID:320184,GenBank:NM_177093.3,MGI:MGI:2443542;gbkey=mRNA;gene=Lrrc58;product=leucine rich repeat containing 58;tag=RefSeq Select;transcript_id=NM_177093.3;extra_copy_number=0
CM058256.1	Liftoff	CDS	35833773	35834257	.	+	.	ID=cds-NP_796067.2;Parent=rna-NM_177093.3;Dbxref=CCDS:CCDS37340.1,GeneID:320184,GenBank:NP_796067.2,MGI:MGI:2443542;Name=NP_796067.2;gbkey=CDS;gene=Lrrc58;product=leucine-rich repeat-containing protein 58;protein_id=NP_796067.2;tag=RefSeq Select;extra_copy_number=0
CM058256.1	Liftoff	CDS	35842327	35842455	.	+	.	ID=cds-NP_796067.2;Parent=rna-NM_177093.3;Dbxref=CCDS:CCDS37340.1,GeneID:320184,GenBank:NP_796067.2,MGI:MGI:2443542;Name=NP_796067.2;gbkey=CDS;gene=Lrrc58;product=leucine-rich repeat-containing protein 58;protein_id=NP_796067.2;tag=RefSeq Select;extra_copy_number=0
CM058256.1	Liftoff	CDS	35843565	35843842	.	+	.	ID=cds-NP_796067.2;Parent=rna-NM_177093.3;Dbxref=CCDS:CCDS37340.1,GeneID:320184,GenBank:NP_796067.2,MGI:MGI:2443542;Name=NP_796067.2;gbkey=CDS;gene=Lrrc58;product=leucine-rich repeat-containing protein 58;protein_id=NP_796067.2;tag=RefSeq Select;extra_copy_number=0
CM058256.1	Liftoff	CDS	35846532	35846740	.	+	.	ID=cds-NP_796067.2;Parent=rna-NM_177093.3;Dbxref=CCDS:CCDS37340.1,GeneID:320184,GenBank:NP_796067.2,MGI:MGI:2443542;Name=NP_796067.2;gbkey=CDS;gene=Lrrc58;product=leucine-rich repeat-containing protein 58;protein_id=NP_796067.2;tag=RefSeq Select;extra_copy_number=0
CM058256.1	Liftoff	match	35847651	35849642	.	+	.	ID=0a5bf530-773f-4b15-b2eb-45620ca67509;Target=NG_016609.3 1 1992 +;assembly_bases_aln=1992;assembly_bases_seq=1992;bit_score=3708.29;blast_aligner=1;blast_score=1992;common_component=0;e_value=0;filter_score=0;for_remapping=2;gap_count=0;hsp_percent_coverage=100;matchable_bases=1992;matched_bases=1992;num_ident=1992;num_mismatch=0;pct_coverage=100;pct_coverage_hiqual=100;pct_identity_gap=100;pct_identity_gapopen_only=100;pct_identity_ungap=100;rank=1;weighted_identity=1;coverage=1.0;sequence_ID=1.0;extra_copy_number=0;copy_num_ID=0a5bf530-773f-4b15-b2eb-45620ca67509_0
CM058256.1	Liftoff	pseudogene	35847751	35849542	.	+	.	ID=gene-Gm15725;Dbxref=GeneID:100047966,MGI:MGI:3833682;Name=Gm15725;description=predicted gene 15725;gbkey=Gene;gene=Gm15725;gene_biotype=pseudogene;pseudo=true;coverage=1.0;sequence_ID=1.0;extra_copy_number=0;copy_num_ID=gene-Gm15725_0
CM058256.1	Liftoff	match	35857327	35860601	.	+	.	ID=7e1adc1a-3d63-48bd-a364-63ad0c9d686b;Target=NG_054420.1 1 3275 +;assembly_bases_aln=3275;assembly_bases_seq=3275;bit_score=6096.06;blast_aligner=1;blast_score=3275;common_component=0;e_value=0;filter_score=0;for_remapping=2;gap_count=0;hsp_percent_coverage=100;matchable_bases=3275;matched_bases=3275;num_ident=3275;num_mismatch=0;pct_coverage=100;pct_coverage_hiqual=100;pct_identity_gap=100;pct_identity_gapopen_only=100;pct_identity_ungap=100;rank=1;weighted_identity=1;coverage=1.0;sequence_ID=1.0;extra_copy_number=0;copy_num_ID=7e1adc1a-3d63-48bd-a364-63ad0c9d686b_0
CM058256.1	Liftoff	enhancer	35857427	35860501	.	.	.	ID=id-GeneID:109280151;Dbxref=GeneID:109280151,VISTA:mm1361;Note=VISTA enhancer mm1361;experiment=EXISTENCE:transgenic organism evidence [ECO:0001131][PMID:17130149];function=enhancer in: forebrain[8/9] | limb[9/9] | heart[7/9] | blood vessels[5/9];gbkey=regulatory;regulatory_class=enhancer;coverage=1.0;sequence_ID=1.0;extra_copy_number=0;copy_num_ID=id-GeneID:109280151_0
CM058256.1	Liftoff	biological_region	35857427	35860501	.	+	.	ID=id-GeneID:109280151-2;Dbxref=GeneID:109280151;Name=biological region;gbkey=Region;standard_name=VISTA enhancer mm1361;coverage=1.0;sequence_ID=1.0;extra_copy_number=0;copy_num_ID=id-GeneID:109280151-2_0
CM058256.1	Liftoff	gene	35881476	35972825	.	+	.	ID=gene-Gpr156;Dbxref=GeneID:239845,MGI:MGI:2653880;Name=Gpr156;description=G protein-coupled receptor 156;gbkey=Gene;gene=Gpr156;gene_biotype=protein_coding;gene_synonym=Gababl;coverage=1.0;sequence_ID=1.0;valid_ORFs=3;extra_copy_number=0;copy_num_ID=gene-Gpr156_0
CM058256.1	Liftoff	mRNA	35881476	35963234	.	+	.	ID=rna-XM_011245894.4;Parent=gene-Gpr156;Dbxref=GeneID:239845,GenBank:XM_011245894.4,MGI:MGI:2653880;Name=XM_011245894.4;gbkey=mRNA;gene=Gpr156;model_evidence=Supporting evidence includes similarity to: 7 ESTs%2C 24 long SRA reads%2C and 100%25 coverage of the annotated genomic feature by RNAseq alignments%2C including 4 samples with support for all annotated introns;product=G protein-coupled receptor 156%2C transcript variant X2;transcript_id=XM_011245894.4;matches_ref_protein=True;valid_ORF=True;extra_copy_number=0
CM058256.1	Liftoff	exon	35881476	35881902	.	+	.	ID=exon-XM_011245894.4-1;Parent=rna-XM_011245894.4;Dbxref=GeneID:239845,GenBank:XM_011245894.4,MGI:MGI:2653880;gbkey=mRNA;gene=Gpr156;product=G protein-coupled receptor 156%2C transcript variant X2;transcript_id=XM_011245894.4;extra_copy_number=0
CM058256.1	Liftoff	exon	35912663	35913114	.	+	.	ID=exon-XM_011245894.4-2;Parent=rna-XM_011245894.4;Dbxref=GeneID:239845,GenBank:XM_011245894.4,MGI:MGI:2653880;gbkey=mRNA;gene=Gpr156;product=G protein-coupled receptor 156%2C transcript variant X2;transcript_id=XM_011245894.4;extra_copy_number=0
CM058256.1	Liftoff	exon	35913510	35913646	.	+	.	ID=exon-XM_011245894.4-3;Parent=rna-XM_011245894.4;Dbxref=GeneID:239845,GenBank:XM_011245894.4,MGI:MGI:2653880;gbkey=mRNA;gene=Gpr156;product=G protein-coupled receptor 156%2C transcript variant X2;transcript_id=XM_011245894.4;extra_copy_number=0
CM058256.1	Liftoff	exon	35943954	35944083	.	+	.	ID=exon-XM_011245894.4-4;Parent=rna-XM_011245894.4;Dbxref=GeneID:239845,GenBank:XM_011245894.4,MGI:MGI:2653880;gbkey=mRNA;gene=Gpr156;product=G protein-coupled receptor 156%2C transcript variant X2;transcript_id=XM_011245894.4;extra_copy_number=0
CM058256.1	Liftoff	exon	35944301	35944411	.	+	.	ID=exon-XM_011245894.4-5;Parent=rna-XM_011245894.4;Dbxref=GeneID:239845,GenBank:XM_011245894.4,MGI:MGI:2653880;gbkey=mRNA;gene=Gpr156;product=G protein-coupled receptor 156%2C transcript variant X2;transcript_id=XM_011245894.4;extra_copy_number=0
CM058256.1	Liftoff	exon	35952763	35952888	.	+	.	ID=exon-XM_011245894.4-6;Parent=rna-XM_011245894.4;Dbxref=GeneID:239845,GenBank:XM_011245894.4,MGI:MGI:2653880;gbkey=mRNA;gene=Gpr156;product=G protein-coupled receptor 156%2C transcript variant X2;transcript_id=XM_011245894.4;extra_copy_number=0
CM058256.1	Liftoff	exon	35953814	35953909	.	+	.	ID=exon-XM_011245894.4-7;Parent=rna-XM_011245894.4;Dbxref=GeneID:239845,GenBank:XM_011245894.4,MGI:MGI:2653880;gbkey=mRNA;gene=Gpr156;product=G protein-coupled receptor 156%2C transcript variant X2;transcript_id=XM_011245894.4;extra_copy_number=0
CM058256.1	Liftoff	exon	35957296	35957532	.	+	.	ID=exon-XM_011245894.4-8;Parent=rna-XM_011245894.4;Dbxref=GeneID:239845,GenBank:XM_011245894.4,MGI:MGI:2653880;gbkey=mRNA;gene=Gpr156;product=G protein-coupled receptor 156%2C transcript variant X2;transcript_id=XM_011245894.4;extra_copy_number=0
CM058256.1	Liftoff	exon	35961024	35961226	.	+	.	ID=exon-XM_011245894.4-9;Parent=rna-XM_011245894.4;Dbxref=GeneID:239845,GenBank:XM_011245894.4,MGI:MGI:2653880;gbkey=mRNA;gene=Gpr156;product=G protein-coupled receptor 156%2C transcript variant X2;transcript_id=XM_011245894.4;extra_copy_number=0
CM058256.1	Liftoff	exon	35963174	35963234	.	+	.	ID=exon-XM_011245894.4-10;Parent=rna-XM_011245894.4;Dbxref=GeneID:239845,GenBank:XM_011245894.4,MGI:MGI:2653880;gbkey=mRNA;gene=Gpr156;product=G protein-coupled receptor 156%2C transcript variant X2;transcript_id=XM_011245894.4;extra_copy_number=0
CM058256.1	Liftoff	CDS	35913019	35913114	.	+	.	ID=cds-XP_011244196.1;Parent=rna-XM_011245894.4;Dbxref=GeneID:239845,GenBank:XP_011244196.1,MGI:MGI:2653880;Name=XP_011244196.1;gbkey=CDS;gene=Gpr156;product=probable G-protein coupled receptor 156 isoform X2;protein_id=XP_011244196.1;extra_copy_number=0
CM058256.1	Liftoff	CDS	35913510	35913646	.	+	.	ID=cds-XP_011244196.1;Parent=rna-XM_011245894.4;Dbxref=GeneID:239845,GenBank:XP_011244196.1,MGI:MGI:2653880;Name=XP_011244196.1;gbkey=CDS;gene=Gpr156;product=probable G-protein coupled receptor 156 isoform X2;protein_id=XP_011244196.1;extra_copy_number=0
CM058256.1	Liftoff	CDS	35943954	35944083	.	+	.	ID=cds-XP_011244196.1;Parent=rna-XM_011245894.4;Dbxref=GeneID:239845,GenBank:XP_011244196.1,MGI:MGI:2653880;Name=XP_011244196.1;gbkey=CDS;gene=Gpr156;product=probable G-protein coupled receptor 156 isoform X2;protein_id=XP_011244196.1;extra_copy_number=0
CM058256.1	Liftoff	CDS	35944301	35944411	.	+	.	ID=cds-XP_011244196.1;Parent=rna-XM_011245894.4;Dbxref=GeneID:239845,GenBank:XP_011244196.1,MGI:MGI:2653880;Name=XP_011244196.1;gbkey=CDS;gene=Gpr156;product=probable G-protein coupled receptor 156 isoform X2;protein_id=XP_011244196.1;extra_copy_number=0
CM058256.1	Liftoff	CDS	35952763	35952888	.	+	.	ID=cds-XP_011244196.1;Parent=rna-XM_011245894.4;Dbxref=GeneID:239845,GenBank:XP_011244196.1,MGI:MGI:2653880;Name=XP_011244196.1;gbkey=CDS;gene=Gpr156;product=probable G-protein coupled receptor 156 isoform X2;protein_id=XP_011244196.1;extra_copy_number=0
CM058256.1	Liftoff	CDS	35953814	35953909	.	+	.	ID=cds-XP_011244196.1;Parent=rna-XM_011245894.4;Dbxref=GeneID:239845,GenBank:XP_011244196.1,MGI:MGI:2653880;Name=XP_011244196.1;gbkey=CDS;gene=Gpr156;product=probable G-protein coupled receptor 156 isoform X2;protein_id=XP_011244196.1;extra_copy_number=0
CM058256.1	Liftoff	CDS	35957296	35957532	.	+	.	ID=cds-XP_011244196.1;Parent=rna-XM_011245894.4;Dbxref=GeneID:239845,GenBank:XP_011244196.1,MGI:MGI:2653880;Name=XP_011244196.1;gbkey=CDS;gene=Gpr156;product=probable G-protein coupled receptor 156 isoform X2;protein_id=XP_011244196.1;extra_copy_number=0
CM058256.1	Liftoff	CDS	35961024	35961226	.	+	.	ID=cds-XP_011244196.1;Parent=rna-XM_011245894.4;Dbxref=GeneID:239845,GenBank:XP_011244196.1,MGI:MGI:2653880;Name=XP_011244196.1;gbkey=CDS;gene=Gpr156;product=probable G-protein coupled receptor 156 isoform X2;protein_id=XP_011244196.1;extra_copy_number=0
CM058256.1	Liftoff	CDS	35963174	35963177	.	+	.	ID=cds-XP_011244196.1;Parent=rna-XM_011245894.4;Dbxref=GeneID:239845,GenBank:XP_011244196.1,MGI:MGI:2653880;Name=XP_011244196.1;gbkey=CDS;gene=Gpr156;product=probable G-protein coupled receptor 156 isoform X2;protein_id=XP_011244196.1;extra_copy_number=0
CM058256.1	Liftoff	mRNA	35881783	35972825	.	+	.	ID=rna-NM_153394.2;Parent=gene-Gpr156;Dbxref=GeneID:239845,GenBank:NM_153394.2,MGI:MGI:2653880;Name=NM_153394.2;gbkey=mRNA;gene=Gpr156;product=G protein-coupled receptor 156;tag=RefSeq Select;transcript_id=NM_153394.2;matches_ref_protein=True;valid_ORF=True;extra_copy_number=0
CM058256.1	Liftoff	exon	35881783	35881902	.	+	.	ID=exon-NM_153394.2-1;Parent=rna-NM_153394.2;Dbxref=GeneID:239845,GenBank:NM_153394.2,MGI:MGI:2653880;gbkey=mRNA;gene=Gpr156;product=G protein-coupled receptor 156;tag=RefSeq Select;transcript_id=NM_153394.2;extra_copy_number=0
CM058256.1	Liftoff	exon	35912663	35913114	.	+	.	ID=exon-NM_153394.2-2;Parent=rna-NM_153394.2;Dbxref=GeneID:239845,GenBank:NM_153394.2,MGI:MGI:2653880;gbkey=mRNA;gene=Gpr156;product=G protein-coupled receptor 156;tag=RefSeq Select;transcript_id=NM_153394.2;extra_copy_number=0
CM058256.1	Liftoff	exon	35913510	35913646	.	+	.	ID=exon-NM_153394.2-3;Parent=rna-NM_153394.2;Dbxref=GeneID:239845,GenBank:NM_153394.2,MGI:MGI:2653880;gbkey=mRNA;gene=Gpr156;product=G protein-coupled receptor 156;tag=RefSeq Select;transcript_id=NM_153394.2;extra_copy_number=0
CM058256.1	Liftoff	exon	35943954	35944083	.	+	.	ID=exon-NM_153394.2-4;Parent=rna-NM_153394.2;Dbxref=GeneID:239845,GenBank:NM_153394.2,MGI:MGI:2653880;gbkey=mRNA;gene=Gpr156;product=G protein-coupled receptor 156;tag=RefSeq Select;transcript_id=NM_153394.2;extra_copy_number=0
CM058256.1	Liftoff	exon	35944301	35944411	.	+	.	ID=exon-NM_153394.2-5;Parent=rna-NM_153394.2;Dbxref=GeneID:239845,GenBank:NM_153394.2,MGI:MGI:2653880;gbkey=mRNA;gene=Gpr156;product=G protein-coupled receptor 156;tag=RefSeq Select;transcript_id=NM_153394.2;extra_copy_number=0
CM058256.1	Liftoff	exon	35952763	35952888	.	+	.	ID=exon-NM_153394.2-6;Parent=rna-NM_153394.2;Dbxref=GeneID:239845,GenBank:NM_153394.2,MGI:MGI:2653880;gbkey=mRNA;gene=Gpr156;product=G protein-coupled receptor 156;tag=RefSeq Select;transcript_id=NM_153394.2;extra_copy_number=0
CM058256.1	Liftoff	exon	35953814	35953909	.	+	.	ID=exon-NM_153394.2-7;Parent=rna-NM_153394.2;Dbxref=GeneID:239845,GenBank:NM_153394.2,MGI:MGI:2653880;gbkey=mRNA;gene=Gpr156;product=G protein-coupled receptor 156;tag=RefSeq Select;transcript_id=NM_153394.2;extra_copy_number=0
CM058256.1	Liftoff	exon	35957296	35957532	.	+	.	ID=exon-NM_153394.2-8;Parent=rna-NM_153394.2;Dbxref=GeneID:239845,GenBank:NM_153394.2,MGI:MGI:2653880;gbkey=mRNA;gene=Gpr156;product=G protein-coupled receptor 156;tag=RefSeq Select;transcript_id=NM_153394.2;extra_copy_number=0
CM058256.1	Liftoff	exon	35963174	35963332	.	+	.	ID=exon-NM_153394.2-9;Parent=rna-NM_153394.2;Dbxref=GeneID:239845,GenBank:NM_153394.2,MGI:MGI:2653880;gbkey=mRNA;gene=Gpr156;product=G protein-coupled receptor 156;tag=RefSeq Select;transcript_id=NM_153394.2;extra_copy_number=0
CM058256.1	Liftoff	exon	35969810	35972825	.	+	.	ID=exon-NM_153394.2-10;Parent=rna-NM_153394.2;Dbxref=GeneID:239845,GenBank:NM_153394.2,MGI:MGI:2653880;gbkey=mRNA;gene=Gpr156;product=G protein-coupled receptor 156;tag=RefSeq Select;transcript_id=NM_153394.2;extra_copy_number=0
CM058256.1	Liftoff	CDS	35913019	35913114	.	+	.	ID=cds-NP_700443.2;Parent=rna-NM_153394.2;Dbxref=CCDS:CCDS28162.1,GeneID:239845,GenBank:NP_700443.2,MGI:MGI:2653880;Name=NP_700443.2;gbkey=CDS;gene=Gpr156;product=probable G-protein coupled receptor 156;protein_id=NP_700443.2;tag=RefSeq Select;extra_copy_number=0
CM058256.1	Liftoff	CDS	35913510	35913646	.	+	.	ID=cds-NP_700443.2;Parent=rna-NM_153394.2;Dbxref=CCDS:CCDS28162.1,GeneID:239845,GenBank:NP_700443.2,MGI:MGI:2653880;Name=NP_700443.2;gbkey=CDS;gene=Gpr156;product=probable G-protein coupled receptor 156;protein_id=NP_700443.2;tag=RefSeq Select;extra_copy_number=0
CM058256.1	Liftoff	CDS	35943954	35944083	.	+	.	ID=cds-NP_700443.2;Parent=rna-NM_153394.2;Dbxref=CCDS:CCDS28162.1,GeneID:239845,GenBank:NP_700443.2,MGI:MGI:2653880;Name=NP_700443.2;gbkey=CDS;gene=Gpr156;product=probable G-protein coupled receptor 156;protein_id=NP_700443.2;tag=RefSeq Select;extra_copy_number=0
CM058256.1	Liftoff	CDS	35944301	35944411	.	+	.	ID=cds-NP_700443.2;Parent=rna-NM_153394.2;Dbxref=CCDS:CCDS28162.1,GeneID:239845,GenBank:NP_700443.2,MGI:MGI:2653880;Name=NP_700443.2;gbkey=CDS;gene=Gpr156;product=probable G-protein coupled receptor 156;protein_id=NP_700443.2;tag=RefSeq Select;extra_copy_number=0
CM058256.1	Liftoff	CDS	35952763	35952888	.	+	.	ID=cds-NP_700443.2;Parent=rna-NM_153394.2;Dbxref=CCDS:CCDS28162.1,GeneID:239845,GenBank:NP_700443.2,MGI:MGI:2653880;Name=NP_700443.2;gbkey=CDS;gene=Gpr156;product=probable G-protein coupled receptor 156;protein_id=NP_700443.2;tag=RefSeq Select;extra_copy_number=0
CM058256.1	Liftoff	CDS	35953814	35953909	.	+	.	ID=cds-NP_700443.2;Parent=rna-NM_153394.2;Dbxref=CCDS:CCDS28162.1,GeneID:239845,GenBank:NP_700443.2,MGI:MGI:2653880;Name=NP_700443.2;gbkey=CDS;gene=Gpr156;product=probable G-protein coupled receptor 156;protein_id=NP_700443.2;tag=RefSeq Select;extra_copy_number=0
CM058256.1	Liftoff	CDS	35957296	35957532	.	+	.	ID=cds-NP_700443.2;Parent=rna-NM_153394.2;Dbxref=CCDS:CCDS28162.1,GeneID:239845,GenBank:NP_700443.2,MGI:MGI:2653880;Name=NP_700443.2;gbkey=CDS;gene=Gpr156;product=probable G-protein coupled receptor 156;protein_id=NP_700443.2;tag=RefSeq Select;extra_copy_number=0
CM058256.1	Liftoff	CDS	35963174	35963332	.	+	.	ID=cds-NP_700443.2;Parent=rna-NM_153394.2;Dbxref=CCDS:CCDS28162.1,GeneID:239845,GenBank:NP_700443.2,MGI:MGI:2653880;Name=NP_700443.2;gbkey=CDS;gene=Gpr156;product=probable G-protein coupled receptor 156;protein_id=NP_700443.2;tag=RefSeq Select;extra_copy_number=0
CM058256.1	Liftoff	CDS	35969810	35971114	.	+	.	ID=cds-NP_700443.2;Parent=rna-NM_153394.2;Dbxref=CCDS:CCDS28162.1,GeneID:239845,GenBank:NP_700443.2,MGI:MGI:2653880;Name=NP_700443.2;gbkey=CDS;gene=Gpr156;product=probable G-protein coupled receptor 156;protein_id=NP_700443.2;tag=RefSeq Select;extra_copy_number=0
CM058256.1	Liftoff	mRNA	35953820	35972825	.	+	.	ID=rna-XM_006522126.1;Parent=gene-Gpr156;Dbxref=GeneID:239845,GenBank:XM_006522126.1,MGI:MGI:2653880;Name=XM_006522126.1;gbkey=mRNA;gene=Gpr156;model_evidence=Supporting evidence includes similarity to: 2 ESTs%2C 13 long SRA reads%2C and 100%25 coverage of the annotated genomic feature by RNAseq alignments%2C including 10 samples with support for all annotated introns;product=G protein-coupled receptor 156%2C transcript variant X1;transcript_id=XM_006522126.1;matches_ref_protein=True;valid_ORF=True;extra_copy_number=0
CM058256.1	Liftoff	exon	35953820	35953909	.	+	.	ID=exon-XM_006522126.1-1;Parent=rna-XM_006522126.1;Dbxref=GeneID:239845,GenBank:XM_006522126.1,MGI:MGI:2653880;gbkey=mRNA;gene=Gpr156;product=G protein-coupled receptor 156%2C transcript variant X1;transcript_id=XM_006522126.1;extra_copy_number=0
CM058256.1	Liftoff	exon	35957349	35957532	.	+	.	ID=exon-XM_006522126.1-2;Parent=rna-XM_006522126.1;Dbxref=GeneID:239845,GenBank:XM_006522126.1,MGI:MGI:2653880;gbkey=mRNA;gene=Gpr156;product=G protein-coupled receptor 156%2C transcript variant X1;transcript_id=XM_006522126.1;extra_copy_number=0
CM058256.1	Liftoff	exon	35963174	35963332	.	+	.	ID=exon-XM_006522126.1-3;Parent=rna-XM_006522126.1;Dbxref=GeneID:239845,GenBank:XM_006522126.1,MGI:MGI:2653880;gbkey=mRNA;gene=Gpr156;product=G protein-coupled receptor 156%2C transcript variant X1;transcript_id=XM_006522126.1;extra_copy_number=0
CM058256.1	Liftoff	exon	35969810	35972825	.	+	.	ID=exon-XM_006522126.1-4;Parent=rna-XM_006522126.1;Dbxref=GeneID:239845,GenBank:XM_006522126.1,MGI:MGI:2653880;gbkey=mRNA;gene=Gpr156;product=G protein-coupled receptor 156%2C transcript variant X1;transcript_id=XM_006522126.1;extra_copy_number=0
CM058256.1	Liftoff	CDS	35957380	35957532	.	+	.	ID=cds-XP_006522189.1;Parent=rna-XM_006522126.1;Dbxref=GeneID:239845,GenBank:XP_006522189.1,MGI:MGI:2653880;Name=XP_006522189.1;gbkey=CDS;gene=Gpr156;product=probable G-protein coupled receptor 156 isoform X1;protein_id=XP_006522189.1;extra_copy_number=0
CM058256.1	Liftoff	CDS	35963174	35963332	.	+	.	ID=cds-XP_006522189.1;Parent=rna-XM_006522126.1;Dbxref=GeneID:239845,GenBank:XP_006522189.1,MGI:MGI:2653880;Name=XP_006522189.1;gbkey=CDS;gene=Gpr156;product=probable G-protein coupled receptor 156 isoform X1;protein_id=XP_006522189.1;extra_copy_number=0
CM058256.1	Liftoff	CDS	35969810	35971114	.	+	.	ID=cds-XP_006522189.1;Parent=rna-XM_006522126.1;Dbxref=GeneID:239845,GenBank:XP_006522189.1,MGI:MGI:2653880;Name=XP_006522189.1;gbkey=CDS;gene=Gpr156;product=probable G-protein coupled receptor 156 isoform X1;protein_id=XP_006522189.1;extra_copy_number=0
CM058256.1	Liftoff	match	35928538	35928939	.	+	.	ID=99605863-e3ab-4afc-b08c-d15155daddbb;Target=NG_153768.1 1 402 +;assembly_bases_aln=402;assembly_bases_seq=402;bit_score=749.182;blast_aligner=1;blast_score=402;common_component=0;e_value=0;filter_score=0;for_remapping=2;gap_count=0;hsp_percent_coverage=100;matchable_bases=402;matched_bases=402;num_ident=402;num_mismatch=0;pct_coverage=100;pct_coverage_hiqual=100;pct_identity_gap=100;pct_identity_gapopen_only=100;pct_identity_ungap=100;rank=1;weighted_identity=1;coverage=1.0;sequence_ID=1.0;extra_copy_number=0;copy_num_ID=99605863-e3ab-4afc-b08c-d15155daddbb_0
CM058256.1	Liftoff	enhancer	35928638	35928839	.	.	.	ID=id-GeneID:128927516;Dbxref=GeneID:128927516;Note=cis-regulatory module chr16:37963429-37963630 (MGSCv37/mm9 assembly coordinates);experiment=EXISTENCE:reporter gene assay evidence [ECO:0000049][PMID:25872643];function=activates a minimal SCP1 promoter by CapStarr-seq with weak activity in P5424 T cells {active_cell/tissue: P5424 T cell};gbkey=regulatory;regulatory_class=enhancer;coverage=1.0;sequence_ID=1.0;extra_copy_number=0;copy_num_ID=id-GeneID:128927516_0
CM058256.1	Liftoff	biological_region	35928638	35928839	.	+	.	ID=id-GeneID:128927516-2;Dbxref=GeneID:128927516;Name=biological region;gbkey=Region;standard_name=CapStarr-seq enhancer MGSCv37_chr16:37963429-37963630;coverage=1.0;sequence_ID=1.0;extra_copy_number=0;copy_num_ID=id-GeneID:128927516-2_0
CM058256.1	Liftoff	gene	35942284	35953549	.	-	.	ID=gene-Gm36225;Dbxref=GeneID:102640069,MGI:MGI:5595384;Name=Gm36225;description=predicted gene%2C 36225;gbkey=Gene;gene=Gm36225;gene_biotype=lncRNA;coverage=1.0;sequence_ID=1.0;extra_copy_number=0;copy_num_ID=gene-Gm36225_0
CM058256.1	Liftoff	lnc_RNA	35942284	35953549	.	-	.	ID=rna-XR_001781982.2;Parent=gene-Gm36225;Dbxref=GeneID:102640069,GenBank:XR_001781982.2,MGI:MGI:5595384;Name=XR_001781982.2;gbkey=ncRNA;gene=Gm36225;model_evidence=Supporting evidence includes similarity to: 100%25 coverage of the annotated genomic feature by RNAseq alignments%2C including 1 sample with support for all annotated introns;product=predicted gene%2C 36225%2C transcript variant X3;transcript_id=XR_001781982.2;extra_copy_number=0
CM058256.1	Liftoff	exon	35942284	35942615	.	-	.	ID=exon-XR_001781982.2-5;Parent=rna-XR_001781982.2;Dbxref=GeneID:102640069,GenBank:XR_001781982.2,MGI:MGI:5595384;gbkey=ncRNA;gene=Gm36225;product=predicted gene%2C 36225%2C transcript variant X3;transcript_id=XR_001781982.2;extra_copy_number=0
CM058256.1	Liftoff	exon	35944030	35944242	.	-	.	ID=exon-XR_001781982.2-4;Parent=rna-XR_001781982.2;Dbxref=GeneID:102640069,GenBank:XR_001781982.2,MGI:MGI:5595384;gbkey=ncRNA;gene=Gm36225;product=predicted gene%2C 36225%2C transcript variant X3;transcript_id=XR_001781982.2;extra_copy_number=0
CM058256.1	Liftoff	exon	35945440	35945521	.	-	.	ID=exon-XR_001781982.2-3;Parent=rna-XR_001781982.2;Dbxref=GeneID:102640069,GenBank:XR_001781982.2,MGI:MGI:5595384;gbkey=ncRNA;gene=Gm36225;product=predicted gene%2C 36225%2C transcript variant X3;transcript_id=XR_001781982.2;extra_copy_number=0
CM058256.1	Liftoff	exon	35949092	35949224	.	-	.	ID=exon-XR_001781982.2-2;Parent=rna-XR_001781982.2;Dbxref=GeneID:102640069,GenBank:XR_001781982.2,MGI:MGI:5595384;gbkey=ncRNA;gene=Gm36225;product=predicted gene%2C 36225%2C transcript variant X3;transcript_id=XR_001781982.2;extra_copy_number=0
CM058256.1	Liftoff	exon	35952928	35953549	.	-	.	ID=exon-XR_001781982.2-1;Parent=rna-XR_001781982.2;Dbxref=GeneID:102640069,GenBank:XR_001781982.2,MGI:MGI:5595384;gbkey=ncRNA;gene=Gm36225;product=predicted gene%2C 36225%2C transcript variant X3;transcript_id=XR_001781982.2;extra_copy_number=0
CM058256.1	Liftoff	lnc_RNA	35942284	35953549	.	-	.	ID=rna-XR_384841.3;Parent=gene-Gm36225;Dbxref=GeneID:102640069,GenBank:XR_384841.3,MGI:MGI:5595384;Name=XR_384841.3;gbkey=ncRNA;gene=Gm36225;model_evidence=Supporting evidence includes similarity to: 1 long SRA read%2C and 100%25 coverage of the annotated genomic feature by RNAseq alignments%2C including 1 sample with support for all annotated introns;product=predicted gene%2C 36225%2C transcript variant X2;transcript_id=XR_384841.3;extra_copy_number=0
CM058256.1	Liftoff	exon	35942284	35942661	.	-	.	ID=exon-XR_384841.3-3;Parent=rna-XR_384841.3;Dbxref=GeneID:102640069,GenBank:XR_384841.3,MGI:MGI:5595384;gbkey=ncRNA;gene=Gm36225;product=predicted gene%2C 36225%2C transcript variant X2;transcript_id=XR_384841.3;extra_copy_number=0
CM058256.1	Liftoff	exon	35944030	35944242	.	-	.	ID=exon-XR_384841.3-2;Parent=rna-XR_384841.3;Dbxref=GeneID:102640069,GenBank:XR_384841.3,MGI:MGI:5595384;gbkey=ncRNA;gene=Gm36225;product=predicted gene%2C 36225%2C transcript variant X2;transcript_id=XR_384841.3;extra_copy_number=0
CM058256.1	Liftoff	exon	35952928	35953549	.	-	.	ID=exon-XR_384841.3-1;Parent=rna-XR_384841.3;Dbxref=GeneID:102640069,GenBank:XR_384841.3,MGI:MGI:5595384;gbkey=ncRNA;gene=Gm36225;product=predicted gene%2C 36225%2C transcript variant X2;transcript_id=XR_384841.3;extra_copy_number=0
CM058256.1	Liftoff	lnc_RNA	35942284	35953549	.	-	.	ID=rna-XR_876064.2;Parent=gene-Gm36225;Dbxref=GeneID:102640069,GenBank:XR_876064.2,MGI:MGI:5595384;Name=XR_876064.2;gbkey=ncRNA;gene=Gm36225;model_evidence=Supporting evidence includes similarity to: 1 long SRA read%2C and 100%25 coverage of the annotated genomic feature by RNAseq alignments%2C including 1 sample with support for all annotated introns;product=predicted gene%2C 36225%2C transcript variant X1;transcript_id=XR_876064.2;extra_copy_number=0
CM058256.1	Liftoff	exon	35942284	35942661	.	-	.	ID=exon-XR_876064.2-5;Parent=rna-XR_876064.2;Dbxref=GeneID:102640069,GenBank:XR_876064.2,MGI:MGI:5595384;gbkey=ncRNA;gene=Gm36225;product=predicted gene%2C 36225%2C transcript variant X1;transcript_id=XR_876064.2;extra_copy_number=0
CM058256.1	Liftoff	exon	35944030	35944242	.	-	.	ID=exon-XR_876064.2-4;Parent=rna-XR_876064.2;Dbxref=GeneID:102640069,GenBank:XR_876064.2,MGI:MGI:5595384;gbkey=ncRNA;gene=Gm36225;product=predicted gene%2C 36225%2C transcript variant X1;transcript_id=XR_876064.2;extra_copy_number=0
CM058256.1	Liftoff	exon	35945440	35945521	.	-	.	ID=exon-XR_876064.2-3;Parent=rna-XR_876064.2;Dbxref=GeneID:102640069,GenBank:XR_876064.2,MGI:MGI:5595384;gbkey=ncRNA;gene=Gm36225;product=predicted gene%2C 36225%2C transcript variant X1;transcript_id=XR_876064.2;extra_copy_number=0
CM058256.1	Liftoff	exon	35949092	35949224	.	-	.	ID=exon-XR_876064.2-2;Parent=rna-XR_876064.2;Dbxref=GeneID:102640069,GenBank:XR_876064.2,MGI:MGI:5595384;gbkey=ncRNA;gene=Gm36225;product=predicted gene%2C 36225%2C transcript variant X1;transcript_id=XR_876064.2;extra_copy_number=0
CM058256.1	Liftoff	exon	35952928	35953549	.	-	.	ID=exon-XR_876064.2-1;Parent=rna-XR_876064.2;Dbxref=GeneID:102640069,GenBank:XR_876064.2,MGI:MGI:5595384;gbkey=ncRNA;gene=Gm36225;product=predicted gene%2C 36225%2C transcript variant X1;transcript_id=XR_876064.2;extra_copy_number=0
CM058256.1	Liftoff	pseudogene	35945382	35945521	.	+	.	ID=gene-Gm25140;Dbxref=GeneID:115488708,MGI:MGI:5454917;Name=Gm25140;description=predicted gene%2C 25140;gbkey=Gene;gene=Gm25140;gene_biotype=pseudogene;pseudo=true;coverage=1.0;sequence_ID=1.0;extra_copy_number=0;copy_num_ID=gene-Gm25140_0
CM058256.1	Liftoff	exon	35945382	35945521	.	+	.	ID=id-Gm25140;Parent=gene-Gm25140;Dbxref=GeneID:115488708,RFAM:RF00003,MGI:MGI:5454917;gbkey=exon;gene=Gm25140;inference=COORDINATES: profile:INFERNAL:1.1.1;pseudo=true;extra_copy_number=0
CM058256.1	Liftoff	gene	35982619	36019826	.	+	.	ID=gene-4930542C21Rik;Dbxref=GeneID:75175,MGI:MGI:1922425;Name=4930542C21Rik;description=RIKEN cDNA 4930542C21 gene;gbkey=Gene;gene=4930542C21Rik;gene_biotype=lncRNA;coverage=1.0;sequence_ID=1.0;extra_copy_number=0;copy_num_ID=gene-4930542C21Rik_0
CM058256.1	Liftoff	lnc_RNA	35982619	36019826	.	+	.	ID=rna-NR_040565.1;Parent=gene-4930542C21Rik;Dbxref=GeneID:75175,GenBank:NR_040565.1,MGI:MGI:1922425;Name=NR_040565.1;gbkey=ncRNA;gene=4930542C21Rik;product=RIKEN cDNA 4930542C21 gene;transcript_id=NR_040565.1;extra_copy_number=0
CM058256.1	Liftoff	exon	35982619	35982881	.	+	.	ID=exon-NR_040565.1-1;Parent=rna-NR_040565.1;Dbxref=GeneID:75175,GenBank:NR_040565.1,MGI:MGI:1922425;gbkey=ncRNA;gene=4930542C21Rik;product=RIKEN cDNA 4930542C21 gene;transcript_id=NR_040565.1;extra_copy_number=0
CM058256.1	Liftoff	exon	35999179	35999298	.	+	.	ID=exon-NR_040565.1-2;Parent=rna-NR_040565.1;Dbxref=GeneID:75175,GenBank:NR_040565.1,MGI:MGI:1922425;gbkey=ncRNA;gene=4930542C21Rik;product=RIKEN cDNA 4930542C21 gene;transcript_id=NR_040565.1;extra_copy_number=0
CM058256.1	Liftoff	exon	35999753	35999906	.	+	.	ID=exon-NR_040565.1-3;Parent=rna-NR_040565.1;Dbxref=GeneID:75175,GenBank:NR_040565.1,MGI:MGI:1922425;gbkey=ncRNA;gene=4930542C21Rik;product=RIKEN cDNA 4930542C21 gene;transcript_id=NR_040565.1;extra_copy_number=0
CM058256.1	Liftoff	exon	36019410	36019826	.	+	.	ID=exon-NR_040565.1-4;Parent=rna-NR_040565.1;Dbxref=GeneID:75175,GenBank:NR_040565.1,MGI:MGI:1922425;gbkey=ncRNA;gene=4930542C21Rik;product=RIKEN cDNA 4930542C21 gene;transcript_id=NR_040565.1;extra_copy_number=0
CM058256.1	Liftoff	gene	36050365	36054562	.	-	.	ID=gene-BC031361;Dbxref=GeneID:414072,MGI:MGI:3041250;Name=BC031361;description=cDNA sequence BC031361;gbkey=Gene;gene=BC031361;gene_biotype=lncRNA;coverage=1.0;sequence_ID=0.999;extra_copy_number=0;copy_num_ID=gene-BC031361_0
CM058256.1	Liftoff	lnc_RNA	36050365	36054562	.	-	.	ID=rna-NR_033221.1;Parent=gene-BC031361;Dbxref=GeneID:414072,GenBank:NR_033221.1,MGI:MGI:3041250;Name=NR_033221.1;gbkey=ncRNA;gene=BC031361;product=cDNA sequence BC031361;transcript_id=NR_033221.1;extra_copy_number=0
CM058256.1	Liftoff	exon	36050365	36054562	.	-	.	ID=exon-NR_033221.1-1;Parent=rna-NR_033221.1;Dbxref=GeneID:414072,GenBank:NR_033221.1,MGI:MGI:3041250;gbkey=ncRNA;gene=BC031361;product=cDNA sequence BC031361;transcript_id=NR_033221.1;extra_copy_number=0
CM058256.1	Liftoff	match	36054068	36054455	.	+	.	ID=090d484c-5053-43ac-ab38-6788ede247b0;Target=NG_153140.1 1 388 +;assembly_bases_aln=388;assembly_bases_seq=388;bit_score=723.127;blast_aligner=1;blast_score=388;common_component=0;e_value=0;filter_score=0;for_remapping=2;gap_count=0;hsp_percent_coverage=100;matchable_bases=388;matched_bases=388;num_ident=388;num_mismatch=0;pct_coverage=100;pct_coverage_hiqual=100;pct_identity_gap=100;pct_identity_gapopen_only=100;pct_identity_ungap=100;rank=1;weighted_identity=1;coverage=1.0;sequence_ID=1.0;extra_copy_number=0;copy_num_ID=090d484c-5053-43ac-ab38-6788ede247b0_0
CM058256.1	Liftoff	enhancer	36054168	36054355	.	.	.	ID=id-GeneID:128927517;Dbxref=GeneID:128927517;Note=cis-regulatory module chr16:38088952-38089139 (MGSCv37/mm9 assembly coordinates);experiment=EXISTENCE:reporter gene assay evidence [ECO:0000049][PMID:25872643];function=activates a minimal SCP1 promoter by CapStarr-seq with weak activity in P5424 T cells and NIH3T3 fibroblasts {active_cell/tissue: P5424 T cell | NIH3T3};gbkey=regulatory;regulatory_class=enhancer;coverage=1.0;sequence_ID=1.0;extra_copy_number=0;copy_num_ID=id-GeneID:128927517_0
CM058256.1	Liftoff	biological_region	36054168	36054355	.	+	.	ID=id-GeneID:128927517-2;Dbxref=GeneID:128927517;Name=biological region;gbkey=Region;standard_name=CapStarr-seq enhancer MGSCv37_chr16:38088952-38089139;coverage=1.0;sequence_ID=1.0;extra_copy_number=0;copy_num_ID=id-GeneID:128927517-2_0
CM058256.1	Liftoff	gene	36054303	36211403	.	+	.	ID=gene-Gsk3b;Dbxref=GeneID:56637,MGI:MGI:1861437;Name=Gsk3b;description=glycogen synthase kinase 3 beta;gbkey=Gene;gene=Gsk3b;gene_biotype=protein_coding;gene_synonym=7330414F15Rik,8430431H08Rik,GSK-3,GSK-3beta,GSK3;coverage=1.0;sequence_ID=0.999;valid_ORFs=3;extra_copy_number=0;copy_num_ID=gene-Gsk3b_0
CM058256.1	Liftoff	mRNA	36054303	36211403	.	+	.	ID=rna-NM_001347232.1;Parent=gene-Gsk3b;Dbxref=GeneID:56637,GenBank:NM_001347232.1,MGI:MGI:1861437;Name=NM_001347232.1;gbkey=mRNA;gene=Gsk3b;product=glycogen synthase kinase 3 beta%2C transcript variant 2;transcript_id=NM_001347232.1;matches_ref_protein=True;valid_ORF=True;extra_copy_number=0
CM058256.1	Liftoff	exon	36054303	36055915	.	+	.	ID=exon-NM_001347232.1-1;Parent=rna-NM_001347232.1;Dbxref=GeneID:56637,GenBank:NM_001347232.1,MGI:MGI:1861437;gbkey=mRNA;gene=Gsk3b;product=glycogen synthase kinase 3 beta%2C transcript variant 2;transcript_id=NM_001347232.1;extra_copy_number=0
CM058256.1	Liftoff	exon	36109570	36109763	.	+	.	ID=exon-NM_001347232.1-2;Parent=rna-NM_001347232.1;Dbxref=GeneID:56637,GenBank:NM_001347232.1,MGI:MGI:1861437;gbkey=mRNA;gene=Gsk3b;product=glycogen synthase kinase 3 beta%2C transcript variant 2;transcript_id=NM_001347232.1;extra_copy_number=0
CM058256.1	Liftoff	exon	36135976	36136059	.	+	.	ID=exon-NM_001347232.1-3;Parent=rna-NM_001347232.1;Dbxref=GeneID:56637,GenBank:NM_001347232.1,MGI:MGI:1861437;gbkey=mRNA;gene=Gsk3b;product=glycogen synthase kinase 3 beta%2C transcript variant 2;transcript_id=NM_001347232.1;extra_copy_number=0
CM058256.1	Liftoff	exon	36149747	36149857	.	+	.	ID=exon-NM_001347232.1-4;Parent=rna-NM_001347232.1;Dbxref=GeneID:56637,GenBank:NM_001347232.1,MGI:MGI:1861437;gbkey=mRNA;gene=Gsk3b;product=glycogen synthase kinase 3 beta%2C transcript variant 2;transcript_id=NM_001347232.1;extra_copy_number=0
CM058256.1	Liftoff	exon	36153123	36153253	.	+	.	ID=exon-NM_001347232.1-5;Parent=rna-NM_001347232.1;Dbxref=GeneID:56637,GenBank:NM_001347232.1,MGI:MGI:1861437;gbkey=mRNA;gene=Gsk3b;product=glycogen synthase kinase 3 beta%2C transcript variant 2;transcript_id=NM_001347232.1;extra_copy_number=0
CM058256.1	Liftoff	exon	36156840	36156946	.	+	.	ID=exon-NM_001347232.1-6;Parent=rna-NM_001347232.1;Dbxref=GeneID:56637,GenBank:NM_001347232.1,MGI:MGI:1861437;gbkey=mRNA;gene=Gsk3b;product=glycogen synthase kinase 3 beta%2C transcript variant 2;transcript_id=NM_001347232.1;extra_copy_number=0
CM058256.1	Liftoff	exon	36159209	36159306	.	+	.	ID=exon-NM_001347232.1-7;Parent=rna-NM_001347232.1;Dbxref=GeneID:56637,GenBank:NM_001347232.1,MGI:MGI:1861437;gbkey=mRNA;gene=Gsk3b;product=glycogen synthase kinase 3 beta%2C transcript variant 2;transcript_id=NM_001347232.1;extra_copy_number=0
CM058256.1	Liftoff	exon	36173310	36173405	.	+	.	ID=exon-NM_001347232.1-8;Parent=rna-NM_001347232.1;Dbxref=GeneID:56637,GenBank:NM_001347232.1,MGI:MGI:1861437;gbkey=mRNA;gene=Gsk3b;product=glycogen synthase kinase 3 beta%2C transcript variant 2;transcript_id=NM_001347232.1;extra_copy_number=0
CM058256.1	Liftoff	exon	36182428	36182466	.	+	.	ID=exon-NM_001347232.1-9;Parent=rna-NM_001347232.1;Dbxref=GeneID:56637,GenBank:NM_001347232.1,MGI:MGI:1861437;gbkey=mRNA;gene=Gsk3b;product=glycogen synthase kinase 3 beta%2C transcript variant 2;transcript_id=NM_001347232.1;extra_copy_number=0
CM058256.1	Liftoff	exon	36185287	36185473	.	+	.	ID=exon-NM_001347232.1-10;Parent=rna-NM_001347232.1;Dbxref=GeneID:56637,GenBank:NM_001347232.1,MGI:MGI:1861437;gbkey=mRNA;gene=Gsk3b;product=glycogen synthase kinase 3 beta%2C transcript variant 2;transcript_id=NM_001347232.1;extra_copy_number=0
CM058256.1	Liftoff	exon	36193995	36194093	.	+	.	ID=exon-NM_001347232.1-11;Parent=rna-NM_001347232.1;Dbxref=GeneID:56637,GenBank:NM_001347232.1,MGI:MGI:1861437;gbkey=mRNA;gene=Gsk3b;product=glycogen synthase kinase 3 beta%2C transcript variant 2;transcript_id=NM_001347232.1;extra_copy_number=0
CM058256.1	Liftoff	exon	36205819	36211403	.	+	.	ID=exon-NM_001347232.1-12;Parent=rna-NM_001347232.1;Dbxref=GeneID:56637,GenBank:NM_001347232.1,MGI:MGI:1861437;gbkey=mRNA;gene=Gsk3b;product=glycogen synthase kinase 3 beta%2C transcript variant 2;transcript_id=NM_001347232.1;extra_copy_number=0
CM058256.1	Liftoff	CDS	36055828	36055915	.	+	.	ID=cds-NP_001334161.1;Parent=rna-NM_001347232.1;Dbxref=CCDS:CCDS84232.1,GeneID:56637,GenBank:NP_001334161.1,MGI:MGI:1861437;Name=NP_001334161.1;Note=isoform 2 is encoded by transcript variant 2;gbkey=CDS;gene=Gsk3b;product=glycogen synthase kinase-3 beta isoform 2;protein_id=NP_001334161.1;extra_copy_number=0
CM058256.1	Liftoff	CDS	36109570	36109763	.	+	.	ID=cds-NP_001334161.1;Parent=rna-NM_001347232.1;Dbxref=CCDS:CCDS84232.1,GeneID:56637,GenBank:NP_001334161.1,MGI:MGI:1861437;Name=NP_001334161.1;Note=isoform 2 is encoded by transcript variant 2;gbkey=CDS;gene=Gsk3b;product=glycogen synthase kinase-3 beta isoform 2;protein_id=NP_001334161.1;extra_copy_number=0
CM058256.1	Liftoff	CDS	36135976	36136059	.	+	.	ID=cds-NP_001334161.1;Parent=rna-NM_001347232.1;Dbxref=CCDS:CCDS84232.1,GeneID:56637,GenBank:NP_001334161.1,MGI:MGI:1861437;Name=NP_001334161.1;Note=isoform 2 is encoded by transcript variant 2;gbkey=CDS;gene=Gsk3b;product=glycogen synthase kinase-3 beta isoform 2;protein_id=NP_001334161.1;extra_copy_number=0
CM058256.1	Liftoff	CDS	36149747	36149857	.	+	.	ID=cds-NP_001334161.1;Parent=rna-NM_001347232.1;Dbxref=CCDS:CCDS84232.1,GeneID:56637,GenBank:NP_001334161.1,MGI:MGI:1861437;Name=NP_001334161.1;Note=isoform 2 is encoded by transcript variant 2;gbkey=CDS;gene=Gsk3b;product=glycogen synthase kinase-3 beta isoform 2;protein_id=NP_001334161.1;extra_copy_number=0
CM058256.1	Liftoff	CDS	36153123	36153253	.	+	.	ID=cds-NP_001334161.1;Parent=rna-NM_001347232.1;Dbxref=CCDS:CCDS84232.1,GeneID:56637,GenBank:NP_001334161.1,MGI:MGI:1861437;Name=NP_001334161.1;Note=isoform 2 is encoded by transcript variant 2;gbkey=CDS;gene=Gsk3b;product=glycogen synthase kinase-3 beta isoform 2;protein_id=NP_001334161.1;extra_copy_number=0
CM058256.1	Liftoff	CDS	36156840	36156946	.	+	.	ID=cds-NP_001334161.1;Parent=rna-NM_001347232.1;Dbxref=CCDS:CCDS84232.1,GeneID:56637,GenBank:NP_001334161.1,MGI:MGI:1861437;Name=NP_001334161.1;Note=isoform 2 is encoded by transcript variant 2;gbkey=CDS;gene=Gsk3b;product=glycogen synthase kinase-3 beta isoform 2;protein_id=NP_001334161.1;extra_copy_number=0
CM058256.1	Liftoff	CDS	36159209	36159306	.	+	.	ID=cds-NP_001334161.1;Parent=rna-NM_001347232.1;Dbxref=CCDS:CCDS84232.1,GeneID:56637,GenBank:NP_001334161.1,MGI:MGI:1861437;Name=NP_001334161.1;Note=isoform 2 is encoded by transcript variant 2;gbkey=CDS;gene=Gsk3b;product=glycogen synthase kinase-3 beta isoform 2;protein_id=NP_001334161.1;extra_copy_number=0
CM058256.1	Liftoff	CDS	36173310	36173405	.	+	.	ID=cds-NP_001334161.1;Parent=rna-NM_001347232.1;Dbxref=CCDS:CCDS84232.1,GeneID:56637,GenBank:NP_001334161.1,MGI:MGI:1861437;Name=NP_001334161.1;Note=isoform 2 is encoded by transcript variant 2;gbkey=CDS;gene=Gsk3b;product=glycogen synthase kinase-3 beta isoform 2;protein_id=NP_001334161.1;extra_copy_number=0
CM058256.1	Liftoff	CDS	36182428	36182466	.	+	.	ID=cds-NP_001334161.1;Parent=rna-NM_001347232.1;Dbxref=CCDS:CCDS84232.1,GeneID:56637,GenBank:NP_001334161.1,MGI:MGI:1861437;Name=NP_001334161.1;Note=isoform 2 is encoded by transcript variant 2;gbkey=CDS;gene=Gsk3b;product=glycogen synthase kinase-3 beta isoform 2;protein_id=NP_001334161.1;extra_copy_number=0
CM058256.1	Liftoff	CDS	36185287	36185473	.	+	.	ID=cds-NP_001334161.1;Parent=rna-NM_001347232.1;Dbxref=CCDS:CCDS84232.1,GeneID:56637,GenBank:NP_001334161.1,MGI:MGI:1861437;Name=NP_001334161.1;Note=isoform 2 is encoded by transcript variant 2;gbkey=CDS;gene=Gsk3b;product=glycogen synthase kinase-3 beta isoform 2;protein_id=NP_001334161.1;extra_copy_number=0
CM058256.1	Liftoff	CDS	36193995	36194093	.	+	.	ID=cds-NP_001334161.1;Parent=rna-NM_001347232.1;Dbxref=CCDS:CCDS84232.1,GeneID:56637,GenBank:NP_001334161.1,MGI:MGI:1861437;Name=NP_001334161.1;Note=isoform 2 is encoded by transcript variant 2;gbkey=CDS;gene=Gsk3b;product=glycogen synthase kinase-3 beta isoform 2;protein_id=NP_001334161.1;extra_copy_number=0
CM058256.1	Liftoff	CDS	36205819	36205886	.	+	.	ID=cds-NP_001334161.1;Parent=rna-NM_001347232.1;Dbxref=CCDS:CCDS84232.1,GeneID:56637,GenBank:NP_001334161.1,MGI:MGI:1861437;Name=NP_001334161.1;Note=isoform 2 is encoded by transcript variant 2;gbkey=CDS;gene=Gsk3b;product=glycogen synthase kinase-3 beta isoform 2;protein_id=NP_001334161.1;extra_copy_number=0
CM058256.1	Liftoff	mRNA	36054303	36211403	.	+	.	ID=rna-NM_019827.7;Parent=gene-Gsk3b;Dbxref=GeneID:56637,GenBank:NM_019827.7,MGI:MGI:1861437;Name=NM_019827.7;gbkey=mRNA;gene=Gsk3b;product=glycogen synthase kinase 3 beta%2C transcript variant 1;tag=RefSeq Select;transcript_id=NM_019827.7;matches_ref_protein=True;valid_ORF=True;extra_copy_number=0
CM058256.1	Liftoff	exon	36054303	36055915	.	+	.	ID=exon-NM_019827.7-1;Parent=rna-NM_019827.7;Dbxref=GeneID:56637,GenBank:NM_019827.7,MGI:MGI:1861437;gbkey=mRNA;gene=Gsk3b;product=glycogen synthase kinase 3 beta%2C transcript variant 1;tag=RefSeq Select;transcript_id=NM_019827.7;extra_copy_number=0
CM058256.1	Liftoff	exon	36109570	36109763	.	+	.	ID=exon-NM_019827.7-2;Parent=rna-NM_019827.7;Dbxref=GeneID:56637,GenBank:NM_019827.7,MGI:MGI:1861437;gbkey=mRNA;gene=Gsk3b;product=glycogen synthase kinase 3 beta%2C transcript variant 1;tag=RefSeq Select;transcript_id=NM_019827.7;extra_copy_number=0
CM058256.1	Liftoff	exon	36135976	36136059	.	+	.	ID=exon-NM_019827.7-3;Parent=rna-NM_019827.7;Dbxref=GeneID:56637,GenBank:NM_019827.7,MGI:MGI:1861437;gbkey=mRNA;gene=Gsk3b;product=glycogen synthase kinase 3 beta%2C transcript variant 1;tag=RefSeq Select;transcript_id=NM_019827.7;extra_copy_number=0
CM058256.1	Liftoff	exon	36149747	36149857	.	+	.	ID=exon-NM_019827.7-4;Parent=rna-NM_019827.7;Dbxref=GeneID:56637,GenBank:NM_019827.7,MGI:MGI:1861437;gbkey=mRNA;gene=Gsk3b;product=glycogen synthase kinase 3 beta%2C transcript variant 1;tag=RefSeq Select;transcript_id=NM_019827.7;extra_copy_number=0
CM058256.1	Liftoff	exon	36153123	36153253	.	+	.	ID=exon-NM_019827.7-5;Parent=rna-NM_019827.7;Dbxref=GeneID:56637,GenBank:NM_019827.7,MGI:MGI:1861437;gbkey=mRNA;gene=Gsk3b;product=glycogen synthase kinase 3 beta%2C transcript variant 1;tag=RefSeq Select;transcript_id=NM_019827.7;extra_copy_number=0
CM058256.1	Liftoff	exon	36156840	36156946	.	+	.	ID=exon-NM_019827.7-6;Parent=rna-NM_019827.7;Dbxref=GeneID:56637,GenBank:NM_019827.7,MGI:MGI:1861437;gbkey=mRNA;gene=Gsk3b;product=glycogen synthase kinase 3 beta%2C transcript variant 1;tag=RefSeq Select;transcript_id=NM_019827.7;extra_copy_number=0
CM058256.1	Liftoff	exon	36159209	36159306	.	+	.	ID=exon-NM_019827.7-7;Parent=rna-NM_019827.7;Dbxref=GeneID:56637,GenBank:NM_019827.7,MGI:MGI:1861437;gbkey=mRNA;gene=Gsk3b;product=glycogen synthase kinase 3 beta%2C transcript variant 1;tag=RefSeq Select;transcript_id=NM_019827.7;extra_copy_number=0
CM058256.1	Liftoff	exon	36173310	36173405	.	+	.	ID=exon-NM_019827.7-8;Parent=rna-NM_019827.7;Dbxref=GeneID:56637,GenBank:NM_019827.7,MGI:MGI:1861437;gbkey=mRNA;gene=Gsk3b;product=glycogen synthase kinase 3 beta%2C transcript variant 1;tag=RefSeq Select;transcript_id=NM_019827.7;extra_copy_number=0
CM058256.1	Liftoff	exon	36185287	36185473	.	+	.	ID=exon-NM_019827.7-9;Parent=rna-NM_019827.7;Dbxref=GeneID:56637,GenBank:NM_019827.7,MGI:MGI:1861437;gbkey=mRNA;gene=Gsk3b;product=glycogen synthase kinase 3 beta%2C transcript variant 1;tag=RefSeq Select;transcript_id=NM_019827.7;extra_copy_number=0
CM058256.1	Liftoff	exon	36193995	36194093	.	+	.	ID=exon-NM_019827.7-10;Parent=rna-NM_019827.7;Dbxref=GeneID:56637,GenBank:NM_019827.7,MGI:MGI:1861437;gbkey=mRNA;gene=Gsk3b;product=glycogen synthase kinase 3 beta%2C transcript variant 1;tag=RefSeq Select;transcript_id=NM_019827.7;extra_copy_number=0
CM058256.1	Liftoff	exon	36205819	36211403	.	+	.	ID=exon-NM_019827.7-11;Parent=rna-NM_019827.7;Dbxref=GeneID:56637,GenBank:NM_019827.7,MGI:MGI:1861437;gbkey=mRNA;gene=Gsk3b;product=glycogen synthase kinase 3 beta%2C transcript variant 1;tag=RefSeq Select;transcript_id=NM_019827.7;extra_copy_number=0
CM058256.1	Liftoff	CDS	36055828	36055915	.	+	.	ID=cds-NP_062801.1;Parent=rna-NM_019827.7;Dbxref=CCDS:CCDS28163.1,GeneID:56637,GenBank:NP_062801.1,MGI:MGI:1861437;Name=NP_062801.1;Note=isoform 1 is encoded by transcript variant 1;gbkey=CDS;gene=Gsk3b;product=glycogen synthase kinase-3 beta isoform 1;protein_id=NP_062801.1;tag=RefSeq Select;extra_copy_number=0
CM058256.1	Liftoff	CDS	36109570	36109763	.	+	.	ID=cds-NP_062801.1;Parent=rna-NM_019827.7;Dbxref=CCDS:CCDS28163.1,GeneID:56637,GenBank:NP_062801.1,MGI:MGI:1861437;Name=NP_062801.1;Note=isoform 1 is encoded by transcript variant 1;gbkey=CDS;gene=Gsk3b;product=glycogen synthase kinase-3 beta isoform 1;protein_id=NP_062801.1;tag=RefSeq Select;extra_copy_number=0
CM058256.1	Liftoff	CDS	36135976	36136059	.	+	.	ID=cds-NP_062801.1;Parent=rna-NM_019827.7;Dbxref=CCDS:CCDS28163.1,GeneID:56637,GenBank:NP_062801.1,MGI:MGI:1861437;Name=NP_062801.1;Note=isoform 1 is encoded by transcript variant 1;gbkey=CDS;gene=Gsk3b;product=glycogen synthase kinase-3 beta isoform 1;protein_id=NP_062801.1;tag=RefSeq Select;extra_copy_number=0
CM058256.1	Liftoff	CDS	36149747	36149857	.	+	.	ID=cds-NP_062801.1;Parent=rna-NM_019827.7;Dbxref=CCDS:CCDS28163.1,GeneID:56637,GenBank:NP_062801.1,MGI:MGI:1861437;Name=NP_062801.1;Note=isoform 1 is encoded by transcript variant 1;gbkey=CDS;gene=Gsk3b;product=glycogen synthase kinase-3 beta isoform 1;protein_id=NP_062801.1;tag=RefSeq Select;extra_copy_number=0
CM058256.1	Liftoff	CDS	36153123	36153253	.	+	.	ID=cds-NP_062801.1;Parent=rna-NM_019827.7;Dbxref=CCDS:CCDS28163.1,GeneID:56637,GenBank:NP_062801.1,MGI:MGI:1861437;Name=NP_062801.1;Note=isoform 1 is encoded by transcript variant 1;gbkey=CDS;gene=Gsk3b;product=glycogen synthase kinase-3 beta isoform 1;protein_id=NP_062801.1;tag=RefSeq Select;extra_copy_number=0
CM058256.1	Liftoff	CDS	36156840	36156946	.	+	.	ID=cds-NP_062801.1;Parent=rna-NM_019827.7;Dbxref=CCDS:CCDS28163.1,GeneID:56637,GenBank:NP_062801.1,MGI:MGI:1861437;Name=NP_062801.1;Note=isoform 1 is encoded by transcript variant 1;gbkey=CDS;gene=Gsk3b;product=glycogen synthase kinase-3 beta isoform 1;protein_id=NP_062801.1;tag=RefSeq Select;extra_copy_number=0
CM058256.1	Liftoff	CDS	36159209	36159306	.	+	.	ID=cds-NP_062801.1;Parent=rna-NM_019827.7;Dbxref=CCDS:CCDS28163.1,GeneID:56637,GenBank:NP_062801.1,MGI:MGI:1861437;Name=NP_062801.1;Note=isoform 1 is encoded by transcript variant 1;gbkey=CDS;gene=Gsk3b;product=glycogen synthase kinase-3 beta isoform 1;protein_id=NP_062801.1;tag=RefSeq Select;extra_copy_number=0
CM058256.1	Liftoff	CDS	36173310	36173405	.	+	.	ID=cds-NP_062801.1;Parent=rna-NM_019827.7;Dbxref=CCDS:CCDS28163.1,GeneID:56637,GenBank:NP_062801.1,MGI:MGI:1861437;Name=NP_062801.1;Note=isoform 1 is encoded by transcript variant 1;gbkey=CDS;gene=Gsk3b;product=glycogen synthase kinase-3 beta isoform 1;protein_id=NP_062801.1;tag=RefSeq Select;extra_copy_number=0
CM058256.1	Liftoff	CDS	36185287	36185473	.	+	.	ID=cds-NP_062801.1;Parent=rna-NM_019827.7;Dbxref=CCDS:CCDS28163.1,GeneID:56637,GenBank:NP_062801.1,MGI:MGI:1861437;Name=NP_062801.1;Note=isoform 1 is encoded by transcript variant 1;gbkey=CDS;gene=Gsk3b;product=glycogen synthase kinase-3 beta isoform 1;protein_id=NP_062801.1;tag=RefSeq Select;extra_copy_number=0
CM058256.1	Liftoff	CDS	36193995	36194093	.	+	.	ID=cds-NP_062801.1;Parent=rna-NM_019827.7;Dbxref=CCDS:CCDS28163.1,GeneID:56637,GenBank:NP_062801.1,MGI:MGI:1861437;Name=NP_062801.1;Note=isoform 1 is encoded by transcript variant 1;gbkey=CDS;gene=Gsk3b;product=glycogen synthase kinase-3 beta isoform 1;protein_id=NP_062801.1;tag=RefSeq Select;extra_copy_number=0
CM058256.1	Liftoff	CDS	36205819	36205886	.	+	.	ID=cds-NP_062801.1;Parent=rna-NM_019827.7;Dbxref=CCDS:CCDS28163.1,GeneID:56637,GenBank:NP_062801.1,MGI:MGI:1861437;Name=NP_062801.1;Note=isoform 1 is encoded by transcript variant 1;gbkey=CDS;gene=Gsk3b;product=glycogen synthase kinase-3 beta isoform 1;protein_id=NP_062801.1;tag=RefSeq Select;extra_copy_number=0
CM058256.1	Liftoff	mRNA	36108588	36211399	.	+	.	ID=rna-XM_030249221.2;Parent=gene-Gsk3b;Dbxref=GeneID:56637,GenBank:XM_030249221.2,MGI:MGI:1861437;Name=XM_030249221.2;gbkey=mRNA;gene=Gsk3b;model_evidence=Supporting evidence includes similarity to: 8 mRNAs%2C 28 ESTs%2C 1 Protein%2C 14339 long SRA reads%2C and 99%25 coverage of the annotated genomic feature by RNAseq alignments%2C including 11 samples with support for all annotated introns;product=glycogen synthase kinase 3 beta%2C transcript variant X1;transcript_id=XM_030249221.2;matches_ref_protein=True;valid_ORF=True;extra_copy_number=0
CM058256.1	Liftoff	exon	36108588	36108729	.	+	.	ID=exon-XM_030249221.2-1;Parent=rna-XM_030249221.2;Dbxref=GeneID:56637,GenBank:XM_030249221.2,MGI:MGI:1861437;gbkey=mRNA;gene=Gsk3b;product=glycogen synthase kinase 3 beta%2C transcript variant X1;transcript_id=XM_030249221.2;extra_copy_number=0
CM058256.1	Liftoff	exon	36109570	36109763	.	+	.	ID=exon-XM_030249221.2-2;Parent=rna-XM_030249221.2;Dbxref=GeneID:56637,GenBank:XM_030249221.2,MGI:MGI:1861437;gbkey=mRNA;gene=Gsk3b;product=glycogen synthase kinase 3 beta%2C transcript variant X1;transcript_id=XM_030249221.2;extra_copy_number=0
CM058256.1	Liftoff	exon	36135976	36136059	.	+	.	ID=exon-XM_030249221.2-3;Parent=rna-XM_030249221.2;Dbxref=GeneID:56637,GenBank:XM_030249221.2,MGI:MGI:1861437;gbkey=mRNA;gene=Gsk3b;product=glycogen synthase kinase 3 beta%2C transcript variant X1;transcript_id=XM_030249221.2;extra_copy_number=0
CM058256.1	Liftoff	exon	36149747	36149857	.	+	.	ID=exon-XM_030249221.2-4;Parent=rna-XM_030249221.2;Dbxref=GeneID:56637,GenBank:XM_030249221.2,MGI:MGI:1861437;gbkey=mRNA;gene=Gsk3b;product=glycogen synthase kinase 3 beta%2C transcript variant X1;transcript_id=XM_030249221.2;extra_copy_number=0
CM058256.1	Liftoff	exon	36153123	36153253	.	+	.	ID=exon-XM_030249221.2-5;Parent=rna-XM_030249221.2;Dbxref=GeneID:56637,GenBank:XM_030249221.2,MGI:MGI:1861437;gbkey=mRNA;gene=Gsk3b;product=glycogen synthase kinase 3 beta%2C transcript variant X1;transcript_id=XM_030249221.2;extra_copy_number=0
CM058256.1	Liftoff	exon	36156840	36156946	.	+	.	ID=exon-XM_030249221.2-6;Parent=rna-XM_030249221.2;Dbxref=GeneID:56637,GenBank:XM_030249221.2,MGI:MGI:1861437;gbkey=mRNA;gene=Gsk3b;product=glycogen synthase kinase 3 beta%2C transcript variant X1;transcript_id=XM_030249221.2;extra_copy_number=0
CM058256.1	Liftoff	exon	36159209	36159306	.	+	.	ID=exon-XM_030249221.2-7;Parent=rna-XM_030249221.2;Dbxref=GeneID:56637,GenBank:XM_030249221.2,MGI:MGI:1861437;gbkey=mRNA;gene=Gsk3b;product=glycogen synthase kinase 3 beta%2C transcript variant X1;transcript_id=XM_030249221.2;extra_copy_number=0
CM058256.1	Liftoff	exon	36173310	36173405	.	+	.	ID=exon-XM_030249221.2-8;Parent=rna-XM_030249221.2;Dbxref=GeneID:56637,GenBank:XM_030249221.2,MGI:MGI:1861437;gbkey=mRNA;gene=Gsk3b;product=glycogen synthase kinase 3 beta%2C transcript variant X1;transcript_id=XM_030249221.2;extra_copy_number=0
CM058256.1	Liftoff	exon	36185287	36185473	.	+	.	ID=exon-XM_030249221.2-9;Parent=rna-XM_030249221.2;Dbxref=GeneID:56637,GenBank:XM_030249221.2,MGI:MGI:1861437;gbkey=mRNA;gene=Gsk3b;product=glycogen synthase kinase 3 beta%2C transcript variant X1;transcript_id=XM_030249221.2;extra_copy_number=0
CM058256.1	Liftoff	exon	36193995	36194093	.	+	.	ID=exon-XM_030249221.2-10;Parent=rna-XM_030249221.2;Dbxref=GeneID:56637,GenBank:XM_030249221.2,MGI:MGI:1861437;gbkey=mRNA;gene=Gsk3b;product=glycogen synthase kinase 3 beta%2C transcript variant X1;transcript_id=XM_030249221.2;extra_copy_number=0
CM058256.1	Liftoff	exon	36205819	36211399	.	+	.	ID=exon-XM_030249221.2-11;Parent=rna-XM_030249221.2;Dbxref=GeneID:56637,GenBank:XM_030249221.2,MGI:MGI:1861437;gbkey=mRNA;gene=Gsk3b;product=glycogen synthase kinase 3 beta%2C transcript variant X1;transcript_id=XM_030249221.2;extra_copy_number=0
CM058256.1	Liftoff	CDS	36135994	36136059	.	+	.	ID=cds-XP_030105081.1;Parent=rna-XM_030249221.2;Dbxref=GeneID:56637,GenBank:XP_030105081.1,MGI:MGI:1861437;Name=XP_030105081.1;gbkey=CDS;gene=Gsk3b;product=glycogen synthase kinase-3 beta isoform X1;protein_id=XP_030105081.1;extra_copy_number=0
CM058256.1	Liftoff	CDS	36149747	36149857	.	+	.	ID=cds-XP_030105081.1;Parent=rna-XM_030249221.2;Dbxref=GeneID:56637,GenBank:XP_030105081.1,MGI:MGI:1861437;Name=XP_030105081.1;gbkey=CDS;gene=Gsk3b;product=glycogen synthase kinase-3 beta isoform X1;protein_id=XP_030105081.1;extra_copy_number=0
CM058256.1	Liftoff	CDS	36153123	36153253	.	+	.	ID=cds-XP_030105081.1;Parent=rna-XM_030249221.2;Dbxref=GeneID:56637,GenBank:XP_030105081.1,MGI:MGI:1861437;Name=XP_030105081.1;gbkey=CDS;gene=Gsk3b;product=glycogen synthase kinase-3 beta isoform X1;protein_id=XP_030105081.1;extra_copy_number=0
CM058256.1	Liftoff	CDS	36156840	36156946	.	+	.	ID=cds-XP_030105081.1;Parent=rna-XM_030249221.2;Dbxref=GeneID:56637,GenBank:XP_030105081.1,MGI:MGI:1861437;Name=XP_030105081.1;gbkey=CDS;gene=Gsk3b;product=glycogen synthase kinase-3 beta isoform X1;protein_id=XP_030105081.1;extra_copy_number=0
```
