## Supplementary material for "Chromosome-scale genome assembly of B10.RIII, an autoimmune susceptible mouse strain": b10_swarm.gff3 (part 799 of 931)

```
CM058256.1	Liftoff	CDS	36159209	36159306	.	+	.	ID=cds-XP_030105081.1;Parent=rna-XM_030249221.2;Dbxref=GeneID:56637,GenBank:XP_030105081.1,MGI:MGI:1861437;Name=XP_030105081.1;gbkey=CDS;gene=Gsk3b;product=glycogen synthase kinase-3 beta isoform X1;protein_id=XP_030105081.1;extra_copy_number=0
CM058256.1	Liftoff	CDS	36173310	36173405	.	+	.	ID=cds-XP_030105081.1;Parent=rna-XM_030249221.2;Dbxref=GeneID:56637,GenBank:XP_030105081.1,MGI:MGI:1861437;Name=XP_030105081.1;gbkey=CDS;gene=Gsk3b;product=glycogen synthase kinase-3 beta isoform X1;protein_id=XP_030105081.1;extra_copy_number=0
CM058256.1	Liftoff	CDS	36185287	36185473	.	+	.	ID=cds-XP_030105081.1;Parent=rna-XM_030249221.2;Dbxref=GeneID:56637,GenBank:XP_030105081.1,MGI:MGI:1861437;Name=XP_030105081.1;gbkey=CDS;gene=Gsk3b;product=glycogen synthase kinase-3 beta isoform X1;protein_id=XP_030105081.1;extra_copy_number=0
CM058256.1	Liftoff	CDS	36193995	36194093	.	+	.	ID=cds-XP_030105081.1;Parent=rna-XM_030249221.2;Dbxref=GeneID:56637,GenBank:XP_030105081.1,MGI:MGI:1861437;Name=XP_030105081.1;gbkey=CDS;gene=Gsk3b;product=glycogen synthase kinase-3 beta isoform X1;protein_id=XP_030105081.1;extra_copy_number=0
CM058256.1	Liftoff	CDS	36205819	36205886	.	+	.	ID=cds-XP_030105081.1;Parent=rna-XM_030249221.2;Dbxref=GeneID:56637,GenBank:XP_030105081.1,MGI:MGI:1861437;Name=XP_030105081.1;gbkey=CDS;gene=Gsk3b;product=glycogen synthase kinase-3 beta isoform X1;protein_id=XP_030105081.1;extra_copy_number=0
CM058256.1	Liftoff	gene	36123320	36123451	.	+	.	ID=gene-Gm25617;Dbxref=GeneID:115486007,MGI:MGI:5455394;Name=Gm25617;description=predicted gene%2C 25617;gbkey=Gene;gene=Gm25617;gene_biotype=snoRNA;coverage=1.0;sequence_ID=1.0;extra_copy_number=0;copy_num_ID=gene-Gm25617_0
CM058256.1	Liftoff	snoRNA	36123320	36123451	.	+	.	ID=rna-XR_004939394.1;Parent=gene-Gm25617;Dbxref=GeneID:115486007,RFAM:RF00560,GenBank:XR_004939394.1,MGI:MGI:5455394;Name=XR_004939394.1;gbkey=ncRNA;gene=Gm25617;inference=COORDINATES: profile:INFERNAL:1.1.1;product=small nucleolar RNA SNORA17;transcript_id=XR_004939394.1;extra_copy_number=0
CM058256.1	Liftoff	exon	36123320	36123451	.	+	.	ID=exon-XR_004939394.1-1;Parent=rna-XR_004939394.1;Dbxref=GeneID:115486007,RFAM:RF00560,GenBank:XR_004939394.1,MGI:MGI:5455394;gbkey=ncRNA;gene=Gm25617;inference=COORDINATES: profile:INFERNAL:1.1.1;product=small nucleolar RNA SNORA17;transcript_id=XR_004939394.1;extra_copy_number=0
CM058256.1	Liftoff	gene	36213664	36260251	.	-	.	ID=gene-Nr1i2;Dbxref=GeneID:18171,MGI:MGI:1337040;Name=Nr1i2;description=nuclear receptor subfamily 1%2C group I%2C member 2;gbkey=Gene;gene=Nr1i2;gene_biotype=protein_coding;gene_synonym=mPXR,PXR,PXR.1,PXR.2,PXR1,SXR;coverage=1.0;sequence_ID=0.999;valid_ORFs=7;extra_copy_number=0;copy_num_ID=gene-Nr1i2_0
CM058256.1	Liftoff	mRNA	36213664	36260226	.	-	.	ID=rna-NM_001098404.1;Parent=gene-Nr1i2;Dbxref=GeneID:18171,GenBank:NM_001098404.1,MGI:MGI:1337040;Name=NM_001098404.1;gbkey=mRNA;gene=Nr1i2;product=nuclear receptor subfamily 1%2C group I%2C member 2%2C transcript variant 2;transcript_id=NM_001098404.1;matches_ref_protein=True;valid_ORF=True;extra_copy_number=0
CM058256.1	Liftoff	exon	36213664	36214705	.	-	.	ID=exon-NM_001098404.1-9;Parent=rna-NM_001098404.1;Dbxref=GeneID:18171,GenBank:NM_001098404.1,MGI:MGI:1337040;gbkey=mRNA;gene=Nr1i2;product=nuclear receptor subfamily 1%2C group I%2C member 2%2C transcript variant 2;transcript_id=NM_001098404.1;extra_copy_number=0
CM058256.1	Liftoff	exon	36216092	36216197	.	-	.	ID=exon-NM_001098404.1-8;Parent=rna-NM_001098404.1;Dbxref=GeneID:18171,GenBank:NM_001098404.1,MGI:MGI:1337040;gbkey=mRNA;gene=Nr1i2;product=nuclear receptor subfamily 1%2C group I%2C member 2%2C transcript variant 2;transcript_id=NM_001098404.1;extra_copy_number=0
CM058256.1	Liftoff	exon	36216447	36216563	.	-	.	ID=exon-NM_001098404.1-7;Parent=rna-NM_001098404.1;Dbxref=GeneID:18171,GenBank:NM_001098404.1,MGI:MGI:1337040;gbkey=mRNA;gene=Nr1i2;product=nuclear receptor subfamily 1%2C group I%2C member 2%2C transcript variant 2;transcript_id=NM_001098404.1;extra_copy_number=0
CM058256.1	Liftoff	exon	36216713	36216855	.	-	.	ID=exon-NM_001098404.1-6;Parent=rna-NM_001098404.1;Dbxref=GeneID:18171,GenBank:NM_001098404.1,MGI:MGI:1337040;gbkey=mRNA;gene=Nr1i2;product=nuclear receptor subfamily 1%2C group I%2C member 2%2C transcript variant 2;transcript_id=NM_001098404.1;extra_copy_number=0
CM058256.1	Liftoff	exon	36218147	36218298	.	-	.	ID=exon-NM_001098404.1-5;Parent=rna-NM_001098404.1;Dbxref=GeneID:18171,GenBank:NM_001098404.1,MGI:MGI:1337040;gbkey=mRNA;gene=Nr1i2;product=nuclear receptor subfamily 1%2C group I%2C member 2%2C transcript variant 2;transcript_id=NM_001098404.1;extra_copy_number=0
CM058256.1	Liftoff	exon	36219059	36219246	.	-	.	ID=exon-NM_001098404.1-4;Parent=rna-NM_001098404.1;Dbxref=GeneID:18171,GenBank:NM_001098404.1,MGI:MGI:1337040;gbkey=mRNA;gene=Nr1i2;product=nuclear receptor subfamily 1%2C group I%2C member 2%2C transcript variant 2;transcript_id=NM_001098404.1;extra_copy_number=0
CM058256.1	Liftoff	exon	36219568	36219701	.	-	.	ID=exon-NM_001098404.1-3;Parent=rna-NM_001098404.1;Dbxref=GeneID:18171,GenBank:NM_001098404.1,MGI:MGI:1337040;gbkey=mRNA;gene=Nr1i2;product=nuclear receptor subfamily 1%2C group I%2C member 2%2C transcript variant 2;transcript_id=NM_001098404.1;extra_copy_number=0
CM058256.1	Liftoff	exon	36231229	36231444	.	-	.	ID=exon-NM_001098404.1-2;Parent=rna-NM_001098404.1;Dbxref=GeneID:18171,GenBank:NM_001098404.1,MGI:MGI:1337040;gbkey=mRNA;gene=Nr1i2;product=nuclear receptor subfamily 1%2C group I%2C member 2%2C transcript variant 2;transcript_id=NM_001098404.1;extra_copy_number=0
CM058256.1	Liftoff	exon	36259920	36260226	.	-	.	ID=exon-NM_001098404.1-1;Parent=rna-NM_001098404.1;Dbxref=GeneID:18171,GenBank:NM_001098404.1,MGI:MGI:1337040;gbkey=mRNA;gene=Nr1i2;product=nuclear receptor subfamily 1%2C group I%2C member 2%2C transcript variant 2;transcript_id=NM_001098404.1;extra_copy_number=0
CM058256.1	Liftoff	CDS	36214561	36214705	.	-	.	ID=cds-NP_001091874.1;Parent=rna-NM_001098404.1;Dbxref=GeneID:18171,GenBank:NP_001091874.1,MGI:MGI:1337040;Name=NP_001091874.1;Note=isoform 2 is encoded by transcript variant 2;gbkey=CDS;gene=Nr1i2;product=nuclear receptor subfamily 1 group I member 2 isoform 2;protein_id=NP_001091874.1;extra_copy_number=0
CM058256.1	Liftoff	CDS	36216092	36216197	.	-	.	ID=cds-NP_001091874.1;Parent=rna-NM_001098404.1;Dbxref=GeneID:18171,GenBank:NP_001091874.1,MGI:MGI:1337040;Name=NP_001091874.1;Note=isoform 2 is encoded by transcript variant 2;gbkey=CDS;gene=Nr1i2;product=nuclear receptor subfamily 1 group I member 2 isoform 2;protein_id=NP_001091874.1;extra_copy_number=0
CM058256.1	Liftoff	CDS	36216447	36216563	.	-	.	ID=cds-NP_001091874.1;Parent=rna-NM_001098404.1;Dbxref=GeneID:18171,GenBank:NP_001091874.1,MGI:MGI:1337040;Name=NP_001091874.1;Note=isoform 2 is encoded by transcript variant 2;gbkey=CDS;gene=Nr1i2;product=nuclear receptor subfamily 1 group I member 2 isoform 2;protein_id=NP_001091874.1;extra_copy_number=0
CM058256.1	Liftoff	CDS	36216713	36216855	.	-	.	ID=cds-NP_001091874.1;Parent=rna-NM_001098404.1;Dbxref=GeneID:18171,GenBank:NP_001091874.1,MGI:MGI:1337040;Name=NP_001091874.1;Note=isoform 2 is encoded by transcript variant 2;gbkey=CDS;gene=Nr1i2;product=nuclear receptor subfamily 1 group I member 2 isoform 2;protein_id=NP_001091874.1;extra_copy_number=0
CM058256.1	Liftoff	CDS	36218147	36218298	.	-	.	ID=cds-NP_001091874.1;Parent=rna-NM_001098404.1;Dbxref=GeneID:18171,GenBank:NP_001091874.1,MGI:MGI:1337040;Name=NP_001091874.1;Note=isoform 2 is encoded by transcript variant 2;gbkey=CDS;gene=Nr1i2;product=nuclear receptor subfamily 1 group I member 2 isoform 2;protein_id=NP_001091874.1;extra_copy_number=0
CM058256.1	Liftoff	CDS	36219059	36219246	.	-	.	ID=cds-NP_001091874.1;Parent=rna-NM_001098404.1;Dbxref=GeneID:18171,GenBank:NP_001091874.1,MGI:MGI:1337040;Name=NP_001091874.1;Note=isoform 2 is encoded by transcript variant 2;gbkey=CDS;gene=Nr1i2;product=nuclear receptor subfamily 1 group I member 2 isoform 2;protein_id=NP_001091874.1;extra_copy_number=0
CM058256.1	Liftoff	CDS	36219568	36219701	.	-	.	ID=cds-NP_001091874.1;Parent=rna-NM_001098404.1;Dbxref=GeneID:18171,GenBank:NP_001091874.1,MGI:MGI:1337040;Name=NP_001091874.1;Note=isoform 2 is encoded by transcript variant 2;gbkey=CDS;gene=Nr1i2;product=nuclear receptor subfamily 1 group I member 2 isoform 2;protein_id=NP_001091874.1;extra_copy_number=0
CM058256.1	Liftoff	CDS	36231229	36231416	.	-	.	ID=cds-NP_001091874.1;Parent=rna-NM_001098404.1;Dbxref=GeneID:18171,GenBank:NP_001091874.1,MGI:MGI:1337040;Name=NP_001091874.1;Note=isoform 2 is encoded by transcript variant 2;gbkey=CDS;gene=Nr1i2;product=nuclear receptor subfamily 1 group I member 2 isoform 2;protein_id=NP_001091874.1;extra_copy_number=0
CM058256.1	Liftoff	mRNA	36213664	36260226	.	-	.	ID=rna-NM_010936.3;Parent=gene-Nr1i2;Dbxref=GeneID:18171,GenBank:NM_010936.3,MGI:MGI:1337040;Name=NM_010936.3;gbkey=mRNA;gene=Nr1i2;product=nuclear receptor subfamily 1%2C group I%2C member 2%2C transcript variant 1;tag=RefSeq Select;transcript_id=NM_010936.3;matches_ref_protein=True;valid_ORF=True;extra_copy_number=0
CM058256.1	Liftoff	exon	36213664	36214705	.	-	.	ID=exon-NM_010936.3-9;Parent=rna-NM_010936.3;Dbxref=GeneID:18171,GenBank:NM_010936.3,MGI:MGI:1337040;gbkey=mRNA;gene=Nr1i2;product=nuclear receptor subfamily 1%2C group I%2C member 2%2C transcript variant 1;tag=RefSeq Select;transcript_id=NM_010936.3;extra_copy_number=0
CM058256.1	Liftoff	exon	36216092	36216197	.	-	.	ID=exon-NM_010936.3-8;Parent=rna-NM_010936.3;Dbxref=GeneID:18171,GenBank:NM_010936.3,MGI:MGI:1337040;gbkey=mRNA;gene=Nr1i2;product=nuclear receptor subfamily 1%2C group I%2C member 2%2C transcript variant 1;tag=RefSeq Select;transcript_id=NM_010936.3;extra_copy_number=0
CM058256.1	Liftoff	exon	36216447	36216563	.	-	.	ID=exon-NM_010936.3-7;Parent=rna-NM_010936.3;Dbxref=GeneID:18171,GenBank:NM_010936.3,MGI:MGI:1337040;gbkey=mRNA;gene=Nr1i2;product=nuclear receptor subfamily 1%2C group I%2C member 2%2C transcript variant 1;tag=RefSeq Select;transcript_id=NM_010936.3;extra_copy_number=0
CM058256.1	Liftoff	exon	36216713	36216855	.	-	.	ID=exon-NM_010936.3-6;Parent=rna-NM_010936.3;Dbxref=GeneID:18171,GenBank:NM_010936.3,MGI:MGI:1337040;gbkey=mRNA;gene=Nr1i2;product=nuclear receptor subfamily 1%2C group I%2C member 2%2C transcript variant 1;tag=RefSeq Select;transcript_id=NM_010936.3;extra_copy_number=0
CM058256.1	Liftoff	exon	36218147	36218421	.	-	.	ID=exon-NM_010936.3-5;Parent=rna-NM_010936.3;Dbxref=GeneID:18171,GenBank:NM_010936.3,MGI:MGI:1337040;gbkey=mRNA;gene=Nr1i2;product=nuclear receptor subfamily 1%2C group I%2C member 2%2C transcript variant 1;tag=RefSeq Select;transcript_id=NM_010936.3;extra_copy_number=0
CM058256.1	Liftoff	exon	36219059	36219246	.	-	.	ID=exon-NM_010936.3-4;Parent=rna-NM_010936.3;Dbxref=GeneID:18171,GenBank:NM_010936.3,MGI:MGI:1337040;gbkey=mRNA;gene=Nr1i2;product=nuclear receptor subfamily 1%2C group I%2C member 2%2C transcript variant 1;tag=RefSeq Select;transcript_id=NM_010936.3;extra_copy_number=0
CM058256.1	Liftoff	exon	36219568	36219701	.	-	.	ID=exon-NM_010936.3-3;Parent=rna-NM_010936.3;Dbxref=GeneID:18171,GenBank:NM_010936.3,MGI:MGI:1337040;gbkey=mRNA;gene=Nr1i2;product=nuclear receptor subfamily 1%2C group I%2C member 2%2C transcript variant 1;tag=RefSeq Select;transcript_id=NM_010936.3;extra_copy_number=0
CM058256.1	Liftoff	exon	36231229	36231444	.	-	.	ID=exon-NM_010936.3-2;Parent=rna-NM_010936.3;Dbxref=GeneID:18171,GenBank:NM_010936.3,MGI:MGI:1337040;gbkey=mRNA;gene=Nr1i2;product=nuclear receptor subfamily 1%2C group I%2C member 2%2C transcript variant 1;tag=RefSeq Select;transcript_id=NM_010936.3;extra_copy_number=0
CM058256.1	Liftoff	exon	36259920	36260226	.	-	.	ID=exon-NM_010936.3-1;Parent=rna-NM_010936.3;Dbxref=GeneID:18171,GenBank:NM_010936.3,MGI:MGI:1337040;gbkey=mRNA;gene=Nr1i2;product=nuclear receptor subfamily 1%2C group I%2C member 2%2C transcript variant 1;tag=RefSeq Select;transcript_id=NM_010936.3;extra_copy_number=0
CM058256.1	Liftoff	CDS	36214561	36214705	.	-	.	ID=cds-NP_035066.1;Parent=rna-NM_010936.3;Dbxref=CCDS:CCDS28164.1,GeneID:18171,GenBank:NP_035066.1,MGI:MGI:1337040;Name=NP_035066.1;Note=isoform 1 is encoded by transcript variant 1;gbkey=CDS;gene=Nr1i2;product=nuclear receptor subfamily 1 group I member 2 isoform 1;protein_id=NP_035066.1;tag=RefSeq Select;extra_copy_number=0
CM058256.1	Liftoff	CDS	36216092	36216197	.	-	.	ID=cds-NP_035066.1;Parent=rna-NM_010936.3;Dbxref=CCDS:CCDS28164.1,GeneID:18171,GenBank:NP_035066.1,MGI:MGI:1337040;Name=NP_035066.1;Note=isoform 1 is encoded by transcript variant 1;gbkey=CDS;gene=Nr1i2;product=nuclear receptor subfamily 1 group I member 2 isoform 1;protein_id=NP_035066.1;tag=RefSeq Select;extra_copy_number=0
CM058256.1	Liftoff	CDS	36216447	36216563	.	-	.	ID=cds-NP_035066.1;Parent=rna-NM_010936.3;Dbxref=CCDS:CCDS28164.1,GeneID:18171,GenBank:NP_035066.1,MGI:MGI:1337040;Name=NP_035066.1;Note=isoform 1 is encoded by transcript variant 1;gbkey=CDS;gene=Nr1i2;product=nuclear receptor subfamily 1 group I member 2 isoform 1;protein_id=NP_035066.1;tag=RefSeq Select;extra_copy_number=0
CM058256.1	Liftoff	CDS	36216713	36216855	.	-	.	ID=cds-NP_035066.1;Parent=rna-NM_010936.3;Dbxref=CCDS:CCDS28164.1,GeneID:18171,GenBank:NP_035066.1,MGI:MGI:1337040;Name=NP_035066.1;Note=isoform 1 is encoded by transcript variant 1;gbkey=CDS;gene=Nr1i2;product=nuclear receptor subfamily 1 group I member 2 isoform 1;protein_id=NP_035066.1;tag=RefSeq Select;extra_copy_number=0
CM058256.1	Liftoff	CDS	36218147	36218421	.	-	.	ID=cds-NP_035066.1;Parent=rna-NM_010936.3;Dbxref=CCDS:CCDS28164.1,GeneID:18171,GenBank:NP_035066.1,MGI:MGI:1337040;Name=NP_035066.1;Note=isoform 1 is encoded by transcript variant 1;gbkey=CDS;gene=Nr1i2;product=nuclear receptor subfamily 1 group I member 2 isoform 1;protein_id=NP_035066.1;tag=RefSeq Select;extra_copy_number=0
CM058256.1	Liftoff	CDS	36219059	36219246	.	-	.	ID=cds-NP_035066.1;Parent=rna-NM_010936.3;Dbxref=CCDS:CCDS28164.1,GeneID:18171,GenBank:NP_035066.1,MGI:MGI:1337040;Name=NP_035066.1;Note=isoform 1 is encoded by transcript variant 1;gbkey=CDS;gene=Nr1i2;product=nuclear receptor subfamily 1 group I member 2 isoform 1;protein_id=NP_035066.1;tag=RefSeq Select;extra_copy_number=0
CM058256.1	Liftoff	CDS	36219568	36219701	.	-	.	ID=cds-NP_035066.1;Parent=rna-NM_010936.3;Dbxref=CCDS:CCDS28164.1,GeneID:18171,GenBank:NP_035066.1,MGI:MGI:1337040;Name=NP_035066.1;Note=isoform 1 is encoded by transcript variant 1;gbkey=CDS;gene=Nr1i2;product=nuclear receptor subfamily 1 group I member 2 isoform 1;protein_id=NP_035066.1;tag=RefSeq Select;extra_copy_number=0
CM058256.1	Liftoff	CDS	36231229	36231416	.	-	.	ID=cds-NP_035066.1;Parent=rna-NM_010936.3;Dbxref=CCDS:CCDS28164.1,GeneID:18171,GenBank:NP_035066.1,MGI:MGI:1337040;Name=NP_035066.1;Note=isoform 1 is encoded by transcript variant 1;gbkey=CDS;gene=Nr1i2;product=nuclear receptor subfamily 1 group I member 2 isoform 1;protein_id=NP_035066.1;tag=RefSeq Select;extra_copy_number=0
CM058256.1	Liftoff	mRNA	36214326	36260243	.	-	.	ID=rna-XM_006521846.4;Parent=gene-Nr1i2;Dbxref=GeneID:18171,GenBank:XM_006521846.4,MGI:MGI:1337040;Name=XM_006521846.4;gbkey=mRNA;gene=Nr1i2;model_evidence=Supporting evidence includes similarity to: 3 mRNAs%2C 3 ESTs%2C 5 Proteins%2C 4 long SRA reads%2C and 100%25 coverage of the annotated genomic feature by RNAseq alignments%2C including 10 samples with support for all annotated introns;product=nuclear receptor subfamily 1%2C group I%2C member 2%2C transcript variant X1;transcript_id=XM_006521846.4;matches_ref_protein=True;valid_ORF=True;extra_copy_number=0
CM058256.1	Liftoff	exon	36214326	36214705	.	-	.	ID=exon-XM_006521846.4-10;Parent=rna-XM_006521846.4;Dbxref=GeneID:18171,GenBank:XM_006521846.4,MGI:MGI:1337040;gbkey=mRNA;gene=Nr1i2;product=nuclear receptor subfamily 1%2C group I%2C member 2%2C transcript variant X1;transcript_id=XM_006521846.4;extra_copy_number=0
CM058256.1	Liftoff	exon	36216092	36216197	.	-	.	ID=exon-XM_006521846.4-9;Parent=rna-XM_006521846.4;Dbxref=GeneID:18171,GenBank:XM_006521846.4,MGI:MGI:1337040;gbkey=mRNA;gene=Nr1i2;product=nuclear receptor subfamily 1%2C group I%2C member 2%2C transcript variant X1;transcript_id=XM_006521846.4;extra_copy_number=0
CM058256.1	Liftoff	exon	36216447	36216563	.	-	.	ID=exon-XM_006521846.4-8;Parent=rna-XM_006521846.4;Dbxref=GeneID:18171,GenBank:XM_006521846.4,MGI:MGI:1337040;gbkey=mRNA;gene=Nr1i2;product=nuclear receptor subfamily 1%2C group I%2C member 2%2C transcript variant X1;transcript_id=XM_006521846.4;extra_copy_number=0
CM058256.1	Liftoff	exon	36216713	36216855	.	-	.	ID=exon-XM_006521846.4-7;Parent=rna-XM_006521846.4;Dbxref=GeneID:18171,GenBank:XM_006521846.4,MGI:MGI:1337040;gbkey=mRNA;gene=Nr1i2;product=nuclear receptor subfamily 1%2C group I%2C member 2%2C transcript variant X1;transcript_id=XM_006521846.4;extra_copy_number=0
CM058256.1	Liftoff	exon	36218147	36218421	.	-	.	ID=exon-XM_006521846.4-6;Parent=rna-XM_006521846.4;Dbxref=GeneID:18171,GenBank:XM_006521846.4,MGI:MGI:1337040;gbkey=mRNA;gene=Nr1i2;product=nuclear receptor subfamily 1%2C group I%2C member 2%2C transcript variant X1;transcript_id=XM_006521846.4;extra_copy_number=0
CM058256.1	Liftoff	exon	36219059	36219246	.	-	.	ID=exon-XM_006521846.4-5;Parent=rna-XM_006521846.4;Dbxref=GeneID:18171,GenBank:XM_006521846.4,MGI:MGI:1337040;gbkey=mRNA;gene=Nr1i2;product=nuclear receptor subfamily 1%2C group I%2C member 2%2C transcript variant X1;transcript_id=XM_006521846.4;extra_copy_number=0
CM058256.1	Liftoff	exon	36219568	36219701	.	-	.	ID=exon-XM_006521846.4-4;Parent=rna-XM_006521846.4;Dbxref=GeneID:18171,GenBank:XM_006521846.4,MGI:MGI:1337040;gbkey=mRNA;gene=Nr1i2;product=nuclear receptor subfamily 1%2C group I%2C member 2%2C transcript variant X1;transcript_id=XM_006521846.4;extra_copy_number=0
CM058256.1	Liftoff	exon	36231229	36231444	.	-	.	ID=exon-XM_006521846.4-3;Parent=rna-XM_006521846.4;Dbxref=GeneID:18171,GenBank:XM_006521846.4,MGI:MGI:1337040;gbkey=mRNA;gene=Nr1i2;product=nuclear receptor subfamily 1%2C group I%2C member 2%2C transcript variant X1;transcript_id=XM_006521846.4;extra_copy_number=0
CM058256.1	Liftoff	exon	36259920	36260027	.	-	.	ID=exon-XM_006521846.4-2;Parent=rna-XM_006521846.4;Dbxref=GeneID:18171,GenBank:XM_006521846.4,MGI:MGI:1337040;gbkey=mRNA;gene=Nr1i2;product=nuclear receptor subfamily 1%2C group I%2C member 2%2C transcript variant X1;transcript_id=XM_006521846.4;extra_copy_number=0
CM058256.1	Liftoff	exon	36260157	36260243	.	-	.	ID=exon-XM_006521846.4-1;Parent=rna-XM_006521846.4;Dbxref=GeneID:18171,GenBank:XM_006521846.4,MGI:MGI:1337040;gbkey=mRNA;gene=Nr1i2;product=nuclear receptor subfamily 1%2C group I%2C member 2%2C transcript variant X1;transcript_id=XM_006521846.4;extra_copy_number=0
CM058256.1	Liftoff	CDS	36214561	36214705	.	-	.	ID=cds-XP_006521909.1;Parent=rna-XM_006521846.4;Dbxref=GeneID:18171,GenBank:XP_006521909.1,MGI:MGI:1337040;Name=XP_006521909.1;gbkey=CDS;gene=Nr1i2;product=nuclear receptor subfamily 1 group I member 2 isoform X1;protein_id=XP_006521909.1;extra_copy_number=0
CM058256.1	Liftoff	CDS	36216092	36216197	.	-	.	ID=cds-XP_006521909.1;Parent=rna-XM_006521846.4;Dbxref=GeneID:18171,GenBank:XP_006521909.1,MGI:MGI:1337040;Name=XP_006521909.1;gbkey=CDS;gene=Nr1i2;product=nuclear receptor subfamily 1 group I member 2 isoform X1;protein_id=XP_006521909.1;extra_copy_number=0
CM058256.1	Liftoff	CDS	36216447	36216563	.	-	.	ID=cds-XP_006521909.1;Parent=rna-XM_006521846.4;Dbxref=GeneID:18171,GenBank:XP_006521909.1,MGI:MGI:1337040;Name=XP_006521909.1;gbkey=CDS;gene=Nr1i2;product=nuclear receptor subfamily 1 group I member 2 isoform X1;protein_id=XP_006521909.1;extra_copy_number=0
CM058256.1	Liftoff	CDS	36216713	36216855	.	-	.	ID=cds-XP_006521909.1;Parent=rna-XM_006521846.4;Dbxref=GeneID:18171,GenBank:XP_006521909.1,MGI:MGI:1337040;Name=XP_006521909.1;gbkey=CDS;gene=Nr1i2;product=nuclear receptor subfamily 1 group I member 2 isoform X1;protein_id=XP_006521909.1;extra_copy_number=0
CM058256.1	Liftoff	CDS	36218147	36218421	.	-	.	ID=cds-XP_006521909.1;Parent=rna-XM_006521846.4;Dbxref=GeneID:18171,GenBank:XP_006521909.1,MGI:MGI:1337040;Name=XP_006521909.1;gbkey=CDS;gene=Nr1i2;product=nuclear receptor subfamily 1 group I member 2 isoform X1;protein_id=XP_006521909.1;extra_copy_number=0
CM058256.1	Liftoff	CDS	36219059	36219246	.	-	.	ID=cds-XP_006521909.1;Parent=rna-XM_006521846.4;Dbxref=GeneID:18171,GenBank:XP_006521909.1,MGI:MGI:1337040;Name=XP_006521909.1;gbkey=CDS;gene=Nr1i2;product=nuclear receptor subfamily 1 group I member 2 isoform X1;protein_id=XP_006521909.1;extra_copy_number=0
CM058256.1	Liftoff	CDS	36219568	36219701	.	-	.	ID=cds-XP_006521909.1;Parent=rna-XM_006521846.4;Dbxref=GeneID:18171,GenBank:XP_006521909.1,MGI:MGI:1337040;Name=XP_006521909.1;gbkey=CDS;gene=Nr1i2;product=nuclear receptor subfamily 1 group I member 2 isoform X1;protein_id=XP_006521909.1;extra_copy_number=0
CM058256.1	Liftoff	CDS	36231229	36231416	.	-	.	ID=cds-XP_006521909.1;Parent=rna-XM_006521846.4;Dbxref=GeneID:18171,GenBank:XP_006521909.1,MGI:MGI:1337040;Name=XP_006521909.1;gbkey=CDS;gene=Nr1i2;product=nuclear receptor subfamily 1 group I member 2 isoform X1;protein_id=XP_006521909.1;extra_copy_number=0
CM058256.1	Liftoff	mRNA	36214326	36260251	.	-	.	ID=rna-XM_006521848.4;Parent=gene-Nr1i2;Dbxref=GeneID:18171,GenBank:XM_006521848.4,MGI:MGI:1337040;Name=XM_006521848.4;gbkey=mRNA;gene=Nr1i2;model_evidence=Supporting evidence includes similarity to: 3 ESTs%2C 12 Proteins%2C 3 long SRA reads%2C and 100%25 coverage of the annotated genomic feature by RNAseq alignments%2C including 7 samples with support for all annotated introns;product=nuclear receptor subfamily 1%2C group I%2C member 2%2C transcript variant X6;transcript_id=XM_006521848.4;matches_ref_protein=True;valid_ORF=True;extra_copy_number=0
CM058256.1	Liftoff	exon	36214326	36214705	.	-	.	ID=exon-XM_006521848.4-9;Parent=rna-XM_006521848.4;Dbxref=GeneID:18171,GenBank:XM_006521848.4,MGI:MGI:1337040;gbkey=mRNA;gene=Nr1i2;product=nuclear receptor subfamily 1%2C group I%2C member 2%2C transcript variant X6;transcript_id=XM_006521848.4;extra_copy_number=0
CM058256.1	Liftoff	exon	36216092	36216197	.	-	.	ID=exon-XM_006521848.4-8;Parent=rna-XM_006521848.4;Dbxref=GeneID:18171,GenBank:XM_006521848.4,MGI:MGI:1337040;gbkey=mRNA;gene=Nr1i2;product=nuclear receptor subfamily 1%2C group I%2C member 2%2C transcript variant X6;transcript_id=XM_006521848.4;extra_copy_number=0
CM058256.1	Liftoff	exon	36216447	36216563	.	-	.	ID=exon-XM_006521848.4-7;Parent=rna-XM_006521848.4;Dbxref=GeneID:18171,GenBank:XM_006521848.4,MGI:MGI:1337040;gbkey=mRNA;gene=Nr1i2;product=nuclear receptor subfamily 1%2C group I%2C member 2%2C transcript variant X6;transcript_id=XM_006521848.4;extra_copy_number=0
CM058256.1	Liftoff	exon	36216713	36216855	.	-	.	ID=exon-XM_006521848.4-6;Parent=rna-XM_006521848.4;Dbxref=GeneID:18171,GenBank:XM_006521848.4,MGI:MGI:1337040;gbkey=mRNA;gene=Nr1i2;product=nuclear receptor subfamily 1%2C group I%2C member 2%2C transcript variant X6;transcript_id=XM_006521848.4;extra_copy_number=0
CM058256.1	Liftoff	exon	36218147	36218421	.	-	.	ID=exon-XM_006521848.4-5;Parent=rna-XM_006521848.4;Dbxref=GeneID:18171,GenBank:XM_006521848.4,MGI:MGI:1337040;gbkey=mRNA;gene=Nr1i2;product=nuclear receptor subfamily 1%2C group I%2C member 2%2C transcript variant X6;transcript_id=XM_006521848.4;extra_copy_number=0
CM058256.1	Liftoff	exon	36219059	36219246	.	-	.	ID=exon-XM_006521848.4-4;Parent=rna-XM_006521848.4;Dbxref=GeneID:18171,GenBank:XM_006521848.4,MGI:MGI:1337040;gbkey=mRNA;gene=Nr1i2;product=nuclear receptor subfamily 1%2C group I%2C member 2%2C transcript variant X6;transcript_id=XM_006521848.4;extra_copy_number=0
CM058256.1	Liftoff	exon	36219568	36219701	.	-	.	ID=exon-XM_006521848.4-3;Parent=rna-XM_006521848.4;Dbxref=GeneID:18171,GenBank:XM_006521848.4,MGI:MGI:1337040;gbkey=mRNA;gene=Nr1i2;product=nuclear receptor subfamily 1%2C group I%2C member 2%2C transcript variant X6;transcript_id=XM_006521848.4;extra_copy_number=0
CM058256.1	Liftoff	exon	36231229	36231444	.	-	.	ID=exon-XM_006521848.4-2;Parent=rna-XM_006521848.4;Dbxref=GeneID:18171,GenBank:XM_006521848.4,MGI:MGI:1337040;gbkey=mRNA;gene=Nr1i2;product=nuclear receptor subfamily 1%2C group I%2C member 2%2C transcript variant X6;transcript_id=XM_006521848.4;extra_copy_number=0
CM058256.1	Liftoff	exon	36260157	36260251	.	-	.	ID=exon-XM_006521848.4-1;Parent=rna-XM_006521848.4;Dbxref=GeneID:18171,GenBank:XM_006521848.4,MGI:MGI:1337040;gbkey=mRNA;gene=Nr1i2;product=nuclear receptor subfamily 1%2C group I%2C member 2%2C transcript variant X6;transcript_id=XM_006521848.4;extra_copy_number=0
CM058256.1	Liftoff	CDS	36214561	36214705	.	-	.	ID=cds-XP_006521911.1;Parent=rna-XM_006521848.4;Dbxref=GeneID:18171,GenBank:XP_006521911.1,MGI:MGI:1337040;Name=XP_006521911.1;gbkey=CDS;gene=Nr1i2;product=nuclear receptor subfamily 1 group I member 2 isoform X1;protein_id=XP_006521911.1;extra_copy_number=0
CM058256.1	Liftoff	CDS	36216092	36216197	.	-	.	ID=cds-XP_006521911.1;Parent=rna-XM_006521848.4;Dbxref=GeneID:18171,GenBank:XP_006521911.1,MGI:MGI:1337040;Name=XP_006521911.1;gbkey=CDS;gene=Nr1i2;product=nuclear receptor subfamily 1 group I member 2 isoform X1;protein_id=XP_006521911.1;extra_copy_number=0
CM058256.1	Liftoff	CDS	36216447	36216563	.	-	.	ID=cds-XP_006521911.1;Parent=rna-XM_006521848.4;Dbxref=GeneID:18171,GenBank:XP_006521911.1,MGI:MGI:1337040;Name=XP_006521911.1;gbkey=CDS;gene=Nr1i2;product=nuclear receptor subfamily 1 group I member 2 isoform X1;protein_id=XP_006521911.1;extra_copy_number=0
CM058256.1	Liftoff	CDS	36216713	36216855	.	-	.	ID=cds-XP_006521911.1;Parent=rna-XM_006521848.4;Dbxref=GeneID:18171,GenBank:XP_006521911.1,MGI:MGI:1337040;Name=XP_006521911.1;gbkey=CDS;gene=Nr1i2;product=nuclear receptor subfamily 1 group I member 2 isoform X1;protein_id=XP_006521911.1;extra_copy_number=0
CM058256.1	Liftoff	CDS	36218147	36218421	.	-	.	ID=cds-XP_006521911.1;Parent=rna-XM_006521848.4;Dbxref=GeneID:18171,GenBank:XP_006521911.1,MGI:MGI:1337040;Name=XP_006521911.1;gbkey=CDS;gene=Nr1i2;product=nuclear receptor subfamily 1 group I member 2 isoform X1;protein_id=XP_006521911.1;extra_copy_number=0
CM058256.1	Liftoff	CDS	36219059	36219246	.	-	.	ID=cds-XP_006521911.1;Parent=rna-XM_006521848.4;Dbxref=GeneID:18171,GenBank:XP_006521911.1,MGI:MGI:1337040;Name=XP_006521911.1;gbkey=CDS;gene=Nr1i2;product=nuclear receptor subfamily 1 group I member 2 isoform X1;protein_id=XP_006521911.1;extra_copy_number=0
CM058256.1	Liftoff	CDS	36219568	36219701	.	-	.	ID=cds-XP_006521911.1;Parent=rna-XM_006521848.4;Dbxref=GeneID:18171,GenBank:XP_006521911.1,MGI:MGI:1337040;Name=XP_006521911.1;gbkey=CDS;gene=Nr1i2;product=nuclear receptor subfamily 1 group I member 2 isoform X1;protein_id=XP_006521911.1;extra_copy_number=0
CM058256.1	Liftoff	CDS	36231229	36231416	.	-	.	ID=cds-XP_006521911.1;Parent=rna-XM_006521848.4;Dbxref=GeneID:18171,GenBank:XP_006521911.1,MGI:MGI:1337040;Name=XP_006521911.1;gbkey=CDS;gene=Nr1i2;product=nuclear receptor subfamily 1 group I member 2 isoform X1;protein_id=XP_006521911.1;extra_copy_number=0
CM058256.1	Liftoff	mRNA	36214514	36260241	.	-	.	ID=rna-XM_011245839.3;Parent=gene-Nr1i2;Dbxref=GeneID:18171,GenBank:XM_011245839.3,MGI:MGI:1337040;Name=XM_011245839.3;gbkey=mRNA;gene=Nr1i2;model_evidence=Supporting evidence includes similarity to: 1 mRNA%2C 3 ESTs%2C 3 long SRA reads%2C and 99%25 coverage of the annotated genomic feature by RNAseq alignments%2C including 9 samples with support for all annotated introns;product=nuclear receptor subfamily 1%2C group I%2C member 2%2C transcript variant X2;transcript_id=XM_011245839.3;matches_ref_protein=True;valid_ORF=True;extra_copy_number=0
CM058256.1	Liftoff	exon	36214514	36214705	.	-	.	ID=exon-XM_011245839.3-9;Parent=rna-XM_011245839.3;Dbxref=GeneID:18171,GenBank:XM_011245839.3,MGI:MGI:1337040;gbkey=mRNA;gene=Nr1i2;product=nuclear receptor subfamily 1%2C group I%2C member 2%2C transcript variant X2;transcript_id=XM_011245839.3;extra_copy_number=0
CM058256.1	Liftoff	exon	36216092	36216197	.	-	.	ID=exon-XM_011245839.3-8;Parent=rna-XM_011245839.3;Dbxref=GeneID:18171,GenBank:XM_011245839.3,MGI:MGI:1337040;gbkey=mRNA;gene=Nr1i2;product=nuclear receptor subfamily 1%2C group I%2C member 2%2C transcript variant X2;transcript_id=XM_011245839.3;extra_copy_number=0
CM058256.1	Liftoff	exon	36216485	36216563	.	-	.	ID=exon-XM_011245839.3-7;Parent=rna-XM_011245839.3;Dbxref=GeneID:18171,GenBank:XM_011245839.3,MGI:MGI:1337040;gbkey=mRNA;gene=Nr1i2;product=nuclear receptor subfamily 1%2C group I%2C member 2%2C transcript variant X2;transcript_id=XM_011245839.3;extra_copy_number=0
CM058256.1	Liftoff	exon	36216713	36216855	.	-	.	ID=exon-XM_011245839.3-6;Parent=rna-XM_011245839.3;Dbxref=GeneID:18171,GenBank:XM_011245839.3,MGI:MGI:1337040;gbkey=mRNA;gene=Nr1i2;product=nuclear receptor subfamily 1%2C group I%2C member 2%2C transcript variant X2;transcript_id=XM_011245839.3;extra_copy_number=0
CM058256.1	Liftoff	exon	36218147	36218421	.	-	.	ID=exon-XM_011245839.3-5;Parent=rna-XM_011245839.3;Dbxref=GeneID:18171,GenBank:XM_011245839.3,MGI:MGI:1337040;gbkey=mRNA;gene=Nr1i2;product=nuclear receptor subfamily 1%2C group I%2C member 2%2C transcript variant X2;transcript_id=XM_011245839.3;extra_copy_number=0
CM058256.1	Liftoff	exon	36219059	36219246	.	-	.	ID=exon-XM_011245839.3-4;Parent=rna-XM_011245839.3;Dbxref=GeneID:18171,GenBank:XM_011245839.3,MGI:MGI:1337040;gbkey=mRNA;gene=Nr1i2;product=nuclear receptor subfamily 1%2C group I%2C member 2%2C transcript variant X2;transcript_id=XM_011245839.3;extra_copy_number=0
CM058256.1	Liftoff	exon	36219568	36219701	.	-	.	ID=exon-XM_011245839.3-3;Parent=rna-XM_011245839.3;Dbxref=GeneID:18171,GenBank:XM_011245839.3,MGI:MGI:1337040;gbkey=mRNA;gene=Nr1i2;product=nuclear receptor subfamily 1%2C group I%2C member 2%2C transcript variant X2;transcript_id=XM_011245839.3;extra_copy_number=0
CM058256.1	Liftoff	exon	36231229	36231444	.	-	.	ID=exon-XM_011245839.3-2;Parent=rna-XM_011245839.3;Dbxref=GeneID:18171,GenBank:XM_011245839.3,MGI:MGI:1337040;gbkey=mRNA;gene=Nr1i2;product=nuclear receptor subfamily 1%2C group I%2C member 2%2C transcript variant X2;transcript_id=XM_011245839.3;extra_copy_number=0
CM058256.1	Liftoff	exon	36259920	36260241	.	-	.	ID=exon-XM_011245839.3-1;Parent=rna-XM_011245839.3;Dbxref=GeneID:18171,GenBank:XM_011245839.3,MGI:MGI:1337040;gbkey=mRNA;gene=Nr1i2;product=nuclear receptor subfamily 1%2C group I%2C member 2%2C transcript variant X2;transcript_id=XM_011245839.3;extra_copy_number=0
CM058256.1	Liftoff	CDS	36216119	36216197	.	-	.	ID=cds-XP_011244141.1;Parent=rna-XM_011245839.3;Dbxref=GeneID:18171,GenBank:XP_011244141.1,MGI:MGI:1337040;Name=XP_011244141.1;gbkey=CDS;gene=Nr1i2;product=nuclear receptor subfamily 1 group I member 2 isoform X2;protein_id=XP_011244141.1;extra_copy_number=0
CM058256.1	Liftoff	CDS	36216485	36216563	.	-	.	ID=cds-XP_011244141.1;Parent=rna-XM_011245839.3;Dbxref=GeneID:18171,GenBank:XP_011244141.1,MGI:MGI:1337040;Name=XP_011244141.1;gbkey=CDS;gene=Nr1i2;product=nuclear receptor subfamily 1 group I member 2 isoform X2;protein_id=XP_011244141.1;extra_copy_number=0
CM058256.1	Liftoff	CDS	36216713	36216855	.	-	.	ID=cds-XP_011244141.1;Parent=rna-XM_011245839.3;Dbxref=GeneID:18171,GenBank:XP_011244141.1,MGI:MGI:1337040;Name=XP_011244141.1;gbkey=CDS;gene=Nr1i2;product=nuclear receptor subfamily 1 group I member 2 isoform X2;protein_id=XP_011244141.1;extra_copy_number=0
CM058256.1	Liftoff	CDS	36218147	36218421	.	-	.	ID=cds-XP_011244141.1;Parent=rna-XM_011245839.3;Dbxref=GeneID:18171,GenBank:XP_011244141.1,MGI:MGI:1337040;Name=XP_011244141.1;gbkey=CDS;gene=Nr1i2;product=nuclear receptor subfamily 1 group I member 2 isoform X2;protein_id=XP_011244141.1;extra_copy_number=0
CM058256.1	Liftoff	CDS	36219059	36219246	.	-	.	ID=cds-XP_011244141.1;Parent=rna-XM_011245839.3;Dbxref=GeneID:18171,GenBank:XP_011244141.1,MGI:MGI:1337040;Name=XP_011244141.1;gbkey=CDS;gene=Nr1i2;product=nuclear receptor subfamily 1 group I member 2 isoform X2;protein_id=XP_011244141.1;extra_copy_number=0
CM058256.1	Liftoff	CDS	36219568	36219701	.	-	.	ID=cds-XP_011244141.1;Parent=rna-XM_011245839.3;Dbxref=GeneID:18171,GenBank:XP_011244141.1,MGI:MGI:1337040;Name=XP_011244141.1;gbkey=CDS;gene=Nr1i2;product=nuclear receptor subfamily 1 group I member 2 isoform X2;protein_id=XP_011244141.1;extra_copy_number=0
CM058256.1	Liftoff	CDS	36231229	36231416	.	-	.	ID=cds-XP_011244141.1;Parent=rna-XM_011245839.3;Dbxref=GeneID:18171,GenBank:XP_011244141.1,MGI:MGI:1337040;Name=XP_011244141.1;gbkey=CDS;gene=Nr1i2;product=nuclear receptor subfamily 1 group I member 2 isoform X2;protein_id=XP_011244141.1;extra_copy_number=0
CM058256.1	Liftoff	mRNA	36216114	36260241	.	-	.	ID=rna-XM_011245840.3;Parent=gene-Nr1i2;Dbxref=GeneID:18171,GenBank:XM_011245840.3,MGI:MGI:1337040;Name=XM_011245840.3;gbkey=mRNA;gene=Nr1i2;model_evidence=Supporting evidence includes similarity to: 1 mRNA%2C 3 ESTs%2C 2 long SRA reads%2C and 100%25 coverage of the annotated genomic feature by RNAseq alignments%2C including 9 samples with support for all annotated introns;product=nuclear receptor subfamily 1%2C group I%2C member 2%2C transcript variant X5;transcript_id=XM_011245840.3;matches_ref_protein=True;valid_ORF=True;extra_copy_number=0
CM058256.1	Liftoff	exon	36216114	36216197	.	-	.	ID=exon-XM_011245840.3-7;Parent=rna-XM_011245840.3;Dbxref=GeneID:18171,GenBank:XM_011245840.3,MGI:MGI:1337040;gbkey=mRNA;gene=Nr1i2;product=nuclear receptor subfamily 1%2C group I%2C member 2%2C transcript variant X5;transcript_id=XM_011245840.3;extra_copy_number=0
CM058256.1	Liftoff	exon	36216485	36216563	.	-	.	ID=exon-XM_011245840.3-6;Parent=rna-XM_011245840.3;Dbxref=GeneID:18171,GenBank:XM_011245840.3,MGI:MGI:1337040;gbkey=mRNA;gene=Nr1i2;product=nuclear receptor subfamily 1%2C group I%2C member 2%2C transcript variant X5;transcript_id=XM_011245840.3;extra_copy_number=0
CM058256.1	Liftoff	exon	36218147	36218421	.	-	.	ID=exon-XM_011245840.3-5;Parent=rna-XM_011245840.3;Dbxref=GeneID:18171,GenBank:XM_011245840.3,MGI:MGI:1337040;gbkey=mRNA;gene=Nr1i2;product=nuclear receptor subfamily 1%2C group I%2C member 2%2C transcript variant X5;transcript_id=XM_011245840.3;extra_copy_number=0
CM058256.1	Liftoff	exon	36219059	36219246	.	-	.	ID=exon-XM_011245840.3-4;Parent=rna-XM_011245840.3;Dbxref=GeneID:18171,GenBank:XM_011245840.3,MGI:MGI:1337040;gbkey=mRNA;gene=Nr1i2;product=nuclear receptor subfamily 1%2C group I%2C member 2%2C transcript variant X5;transcript_id=XM_011245840.3;extra_copy_number=0
CM058256.1	Liftoff	exon	36219568	36219701	.	-	.	ID=exon-XM_011245840.3-3;Parent=rna-XM_011245840.3;Dbxref=GeneID:18171,GenBank:XM_011245840.3,MGI:MGI:1337040;gbkey=mRNA;gene=Nr1i2;product=nuclear receptor subfamily 1%2C group I%2C member 2%2C transcript variant X5;transcript_id=XM_011245840.3;extra_copy_number=0
CM058256.1	Liftoff	exon	36231229	36231444	.	-	.	ID=exon-XM_011245840.3-2;Parent=rna-XM_011245840.3;Dbxref=GeneID:18171,GenBank:XM_011245840.3,MGI:MGI:1337040;gbkey=mRNA;gene=Nr1i2;product=nuclear receptor subfamily 1%2C group I%2C member 2%2C transcript variant X5;transcript_id=XM_011245840.3;extra_copy_number=0
CM058256.1	Liftoff	exon	36259920	36260241	.	-	.	ID=exon-XM_011245840.3-1;Parent=rna-XM_011245840.3;Dbxref=GeneID:18171,GenBank:XM_011245840.3,MGI:MGI:1337040;gbkey=mRNA;gene=Nr1i2;product=nuclear receptor subfamily 1%2C group I%2C member 2%2C transcript variant X5;transcript_id=XM_011245840.3;extra_copy_number=0
CM058256.1	Liftoff	CDS	36216491	36216563	.	-	.	ID=cds-XP_011244142.1;Parent=rna-XM_011245840.3;Dbxref=GeneID:18171,GenBank:XP_011244142.1,MGI:MGI:1337040;Name=XP_011244142.1;gbkey=CDS;gene=Nr1i2;product=nuclear receptor subfamily 1 group I member 2 isoform X4;protein_id=XP_011244142.1;extra_copy_number=0
CM058256.1	Liftoff	CDS	36218147	36218421	.	-	.	ID=cds-XP_011244142.1;Parent=rna-XM_011245840.3;Dbxref=GeneID:18171,GenBank:XP_011244142.1,MGI:MGI:1337040;Name=XP_011244142.1;gbkey=CDS;gene=Nr1i2;product=nuclear receptor subfamily 1 group I member 2 isoform X4;protein_id=XP_011244142.1;extra_copy_number=0
CM058256.1	Liftoff	CDS	36219059	36219246	.	-	.	ID=cds-XP_011244142.1;Parent=rna-XM_011245840.3;Dbxref=GeneID:18171,GenBank:XP_011244142.1,MGI:MGI:1337040;Name=XP_011244142.1;gbkey=CDS;gene=Nr1i2;product=nuclear receptor subfamily 1 group I member 2 isoform X4;protein_id=XP_011244142.1;extra_copy_number=0
CM058256.1	Liftoff	CDS	36219568	36219701	.	-	.	ID=cds-XP_011244142.1;Parent=rna-XM_011245840.3;Dbxref=GeneID:18171,GenBank:XP_011244142.1,MGI:MGI:1337040;Name=XP_011244142.1;gbkey=CDS;gene=Nr1i2;product=nuclear receptor subfamily 1 group I member 2 isoform X4;protein_id=XP_011244142.1;extra_copy_number=0
CM058256.1	Liftoff	CDS	36231229	36231416	.	-	.	ID=cds-XP_011244142.1;Parent=rna-XM_011245840.3;Dbxref=GeneID:18171,GenBank:XP_011244142.1,MGI:MGI:1337040;Name=XP_011244142.1;gbkey=CDS;gene=Nr1i2;product=nuclear receptor subfamily 1 group I member 2 isoform X4;protein_id=XP_011244142.1;extra_copy_number=0
CM058256.1	Liftoff	mRNA	36216454	36260241	.	-	.	ID=rna-XM_006521847.4;Parent=gene-Nr1i2;Dbxref=GeneID:18171,GenBank:XM_006521847.4,MGI:MGI:1337040;Name=XM_006521847.4;gbkey=mRNA;gene=Nr1i2;model_evidence=Supporting evidence includes similarity to: 1 mRNA%2C 4 ESTs%2C 2 long SRA reads%2C and 99%25 coverage of the annotated genomic feature by RNAseq alignments%2C including 10 samples with support for all annotated introns;product=nuclear receptor subfamily 1%2C group I%2C member 2%2C transcript variant X3;transcript_id=XM_006521847.4;matches_ref_protein=True;valid_ORF=True;extra_copy_number=0
CM058256.1	Liftoff	exon	36216454	36216855	.	-	.	ID=exon-XM_006521847.4-6;Parent=rna-XM_006521847.4;Dbxref=GeneID:18171,GenBank:XM_006521847.4,MGI:MGI:1337040;gbkey=mRNA;gene=Nr1i2;product=nuclear receptor subfamily 1%2C group I%2C member 2%2C transcript variant X3;transcript_id=XM_006521847.4;extra_copy_number=0
CM058256.1	Liftoff	exon	36218147	36218421	.	-	.	ID=exon-XM_006521847.4-5;Parent=rna-XM_006521847.4;Dbxref=GeneID:18171,GenBank:XM_006521847.4,MGI:MGI:1337040;gbkey=mRNA;gene=Nr1i2;product=nuclear receptor subfamily 1%2C group I%2C member 2%2C transcript variant X3;transcript_id=XM_006521847.4;extra_copy_number=0
CM058256.1	Liftoff	exon	36219059	36219246	.	-	.	ID=exon-XM_006521847.4-4;Parent=rna-XM_006521847.4;Dbxref=GeneID:18171,GenBank:XM_006521847.4,MGI:MGI:1337040;gbkey=mRNA;gene=Nr1i2;product=nuclear receptor subfamily 1%2C group I%2C member 2%2C transcript variant X3;transcript_id=XM_006521847.4;extra_copy_number=0
CM058256.1	Liftoff	exon	36219568	36219701	.	-	.	ID=exon-XM_006521847.4-3;Parent=rna-XM_006521847.4;Dbxref=GeneID:18171,GenBank:XM_006521847.4,MGI:MGI:1337040;gbkey=mRNA;gene=Nr1i2;product=nuclear receptor subfamily 1%2C group I%2C member 2%2C transcript variant X3;transcript_id=XM_006521847.4;extra_copy_number=0
CM058256.1	Liftoff	exon	36231229	36231444	.	-	.	ID=exon-XM_006521847.4-2;Parent=rna-XM_006521847.4;Dbxref=GeneID:18171,GenBank:XM_006521847.4,MGI:MGI:1337040;gbkey=mRNA;gene=Nr1i2;product=nuclear receptor subfamily 1%2C group I%2C member 2%2C transcript variant X3;transcript_id=XM_006521847.4;extra_copy_number=0
CM058256.1	Liftoff	exon	36259920	36260241	.	-	.	ID=exon-XM_006521847.4-1;Parent=rna-XM_006521847.4;Dbxref=GeneID:18171,GenBank:XM_006521847.4,MGI:MGI:1337040;gbkey=mRNA;gene=Nr1i2;product=nuclear receptor subfamily 1%2C group I%2C member 2%2C transcript variant X3;transcript_id=XM_006521847.4;extra_copy_number=0
CM058256.1	Liftoff	CDS	36216630	36216855	.	-	.	ID=cds-XP_006521910.1;Parent=rna-XM_006521847.4;Dbxref=GeneID:18171,GenBank:XP_006521910.1,MGI:MGI:1337040;Name=XP_006521910.1;gbkey=CDS;gene=Nr1i2;product=nuclear receptor subfamily 1 group I member 2 isoform X3;protein_id=XP_006521910.1;extra_copy_number=0
CM058256.1	Liftoff	CDS	36218147	36218421	.	-	.	ID=cds-XP_006521910.1;Parent=rna-XM_006521847.4;Dbxref=GeneID:18171,GenBank:XP_006521910.1,MGI:MGI:1337040;Name=XP_006521910.1;gbkey=CDS;gene=Nr1i2;product=nuclear receptor subfamily 1 group I member 2 isoform X3;protein_id=XP_006521910.1;extra_copy_number=0
CM058256.1	Liftoff	CDS	36219059	36219246	.	-	.	ID=cds-XP_006521910.1;Parent=rna-XM_006521847.4;Dbxref=GeneID:18171,GenBank:XP_006521910.1,MGI:MGI:1337040;Name=XP_006521910.1;gbkey=CDS;gene=Nr1i2;product=nuclear receptor subfamily 1 group I member 2 isoform X3;protein_id=XP_006521910.1;extra_copy_number=0
CM058256.1	Liftoff	CDS	36219568	36219701	.	-	.	ID=cds-XP_006521910.1;Parent=rna-XM_006521847.4;Dbxref=GeneID:18171,GenBank:XP_006521910.1,MGI:MGI:1337040;Name=XP_006521910.1;gbkey=CDS;gene=Nr1i2;product=nuclear receptor subfamily 1 group I member 2 isoform X3;protein_id=XP_006521910.1;extra_copy_number=0
CM058256.1	Liftoff	CDS	36231229	36231416	.	-	.	ID=cds-XP_006521910.1;Parent=rna-XM_006521847.4;Dbxref=GeneID:18171,GenBank:XP_006521910.1,MGI:MGI:1337040;Name=XP_006521910.1;gbkey=CDS;gene=Nr1i2;product=nuclear receptor subfamily 1 group I member 2 isoform X3;protein_id=XP_006521910.1;extra_copy_number=0
CM058256.1	Liftoff	transcript	36213664	36260241	.	-	.	ID=rna-XR_384533.4;Parent=gene-Nr1i2;Dbxref=GeneID:18171,GenBank:XR_384533.4,MGI:MGI:1337040;Name=XR_384533.4;gbkey=misc_RNA;gene=Nr1i2;model_evidence=Supporting evidence includes similarity to: 1 mRNA%2C 14 ESTs%2C 5 long SRA reads%2C and 100%25 coverage of the annotated genomic feature by RNAseq alignments%2C including 10 samples with support for all annotated introns;product=nuclear receptor subfamily 1%2C group I%2C member 2%2C transcript variant X4;transcript_id=XR_384533.4;extra_copy_number=0
CM058256.1	Liftoff	exon	36213664	36214705	.	-	.	ID=exon-XR_384533.4-8;Parent=rna-XR_384533.4;Dbxref=GeneID:18171,GenBank:XR_384533.4,MGI:MGI:1337040;gbkey=misc_RNA;gene=Nr1i2;product=nuclear receptor subfamily 1%2C group I%2C member 2%2C transcript variant X4;transcript_id=XR_384533.4;extra_copy_number=0
CM058256.1	Liftoff	exon	36216092	36216197	.	-	.	ID=exon-XR_384533.4-7;Parent=rna-XR_384533.4;Dbxref=GeneID:18171,GenBank:XR_384533.4,MGI:MGI:1337040;gbkey=misc_RNA;gene=Nr1i2;product=nuclear receptor subfamily 1%2C group I%2C member 2%2C transcript variant X4;transcript_id=XR_384533.4;extra_copy_number=0
CM058256.1	Liftoff	exon	36216447	36216563	.	-	.	ID=exon-XR_384533.4-6;Parent=rna-XR_384533.4;Dbxref=GeneID:18171,GenBank:XR_384533.4,MGI:MGI:1337040;gbkey=misc_RNA;gene=Nr1i2;product=nuclear receptor subfamily 1%2C group I%2C member 2%2C transcript variant X4;transcript_id=XR_384533.4;extra_copy_number=0
CM058256.1	Liftoff	exon	36218147	36218421	.	-	.	ID=exon-XR_384533.4-5;Parent=rna-XR_384533.4;Dbxref=GeneID:18171,GenBank:XR_384533.4,MGI:MGI:1337040;gbkey=misc_RNA;gene=Nr1i2;product=nuclear receptor subfamily 1%2C group I%2C member 2%2C transcript variant X4;transcript_id=XR_384533.4;extra_copy_number=0
CM058256.1	Liftoff	exon	36219059	36219246	.	-	.	ID=exon-XR_384533.4-4;Parent=rna-XR_384533.4;Dbxref=GeneID:18171,GenBank:XR_384533.4,MGI:MGI:1337040;gbkey=misc_RNA;gene=Nr1i2;product=nuclear receptor subfamily 1%2C group I%2C member 2%2C transcript variant X4;transcript_id=XR_384533.4;extra_copy_number=0
CM058256.1	Liftoff	exon	36219568	36219701	.	-	.	ID=exon-XR_384533.4-3;Parent=rna-XR_384533.4;Dbxref=GeneID:18171,GenBank:XR_384533.4,MGI:MGI:1337040;gbkey=misc_RNA;gene=Nr1i2;product=nuclear receptor subfamily 1%2C group I%2C member 2%2C transcript variant X4;transcript_id=XR_384533.4;extra_copy_number=0
CM058256.1	Liftoff	exon	36231229	36231444	.	-	.	ID=exon-XR_384533.4-2;Parent=rna-XR_384533.4;Dbxref=GeneID:18171,GenBank:XR_384533.4,MGI:MGI:1337040;gbkey=misc_RNA;gene=Nr1i2;product=nuclear receptor subfamily 1%2C group I%2C member 2%2C transcript variant X4;transcript_id=XR_384533.4;extra_copy_number=0
CM058256.1	Liftoff	exon	36259920	36260241	.	-	.	ID=exon-XR_384533.4-1;Parent=rna-XR_384533.4;Dbxref=GeneID:18171,GenBank:XR_384533.4,MGI:MGI:1337040;gbkey=misc_RNA;gene=Nr1i2;product=nuclear receptor subfamily 1%2C group I%2C member 2%2C transcript variant X4;transcript_id=XR_384533.4;extra_copy_number=0
CM058256.1	Liftoff	gene	36263156	36307271	.	-	.	ID=gene-Cfap91;Dbxref=GeneID:320214,MGI:MGI:2443598;Name=Cfap91;description=cilia and flagella associated protein 91;gbkey=Gene;gene=Cfap91;gene_biotype=protein_coding;gene_synonym=4932425I24Rik,Aat1,Maats1,Spata26;coverage=1.0;sequence_ID=1.0;valid_ORFs=2;extra_copy_number=0;copy_num_ID=gene-Cfap91_0
CM058256.1	Liftoff	mRNA	36263156	36307271	.	-	.	ID=rna-NM_001081025.1;Parent=gene-Cfap91;Dbxref=GeneID:320214,GenBank:NM_001081025.1,MGI:MGI:2443598;Name=NM_001081025.1;gbkey=mRNA;gene=Cfap91;product=cilia and flagella associated protein 91;tag=RefSeq Select;transcript_id=NM_001081025.1;matches_ref_protein=True;valid_ORF=True;extra_copy_number=0
CM058256.1	Liftoff	exon	36263156	36263697	.	-	.	ID=exon-NM_001081025.1-17;Parent=rna-NM_001081025.1;Dbxref=GeneID:320214,GenBank:NM_001081025.1,MGI:MGI:2443598;gbkey=mRNA;gene=Cfap91;product=cilia and flagella associated protein 91;tag=RefSeq Select;transcript_id=NM_001081025.1;extra_copy_number=0
CM058256.1	Liftoff	exon	36267372	36267463	.	-	.	ID=exon-NM_001081025.1-16;Parent=rna-NM_001081025.1;Dbxref=GeneID:320214,GenBank:NM_001081025.1,MGI:MGI:2443598;gbkey=mRNA;gene=Cfap91;product=cilia and flagella associated protein 91;tag=RefSeq Select;transcript_id=NM_001081025.1;extra_copy_number=0
CM058256.1	Liftoff	exon	36268021	36268169	.	-	.	ID=exon-NM_001081025.1-15;Parent=rna-NM_001081025.1;Dbxref=GeneID:320214,GenBank:NM_001081025.1,MGI:MGI:2443598;gbkey=mRNA;gene=Cfap91;product=cilia and flagella associated protein 91;tag=RefSeq Select;transcript_id=NM_001081025.1;extra_copy_number=0
CM058256.1	Liftoff	exon	36270183	36270404	.	-	.	ID=exon-NM_001081025.1-14;Parent=rna-NM_001081025.1;Dbxref=GeneID:320214,GenBank:NM_001081025.1,MGI:MGI:2443598;gbkey=mRNA;gene=Cfap91;product=cilia and flagella associated protein 91;tag=RefSeq Select;transcript_id=NM_001081025.1;extra_copy_number=0
CM058256.1	Liftoff	exon	36272120	36272266	.	-	.	ID=exon-NM_001081025.1-13;Parent=rna-NM_001081025.1;Dbxref=GeneID:320214,GenBank:NM_001081025.1,MGI:MGI:2443598;gbkey=mRNA;gene=Cfap91;product=cilia and flagella associated protein 91;tag=RefSeq Select;transcript_id=NM_001081025.1;extra_copy_number=0
CM058256.1	Liftoff	exon	36273486	36273557	.	-	.	ID=exon-NM_001081025.1-12;Parent=rna-NM_001081025.1;Dbxref=GeneID:320214,GenBank:NM_001081025.1,MGI:MGI:2443598;gbkey=mRNA;gene=Cfap91;product=cilia and flagella associated protein 91;tag=RefSeq Select;transcript_id=NM_001081025.1;extra_copy_number=0
CM058256.1	Liftoff	exon	36276402	36276518	.	-	.	ID=exon-NM_001081025.1-11;Parent=rna-NM_001081025.1;Dbxref=GeneID:320214,GenBank:NM_001081025.1,MGI:MGI:2443598;gbkey=mRNA;gene=Cfap91;product=cilia and flagella associated protein 91;tag=RefSeq Select;transcript_id=NM_001081025.1;extra_copy_number=0
CM058256.1	Liftoff	exon	36285660	36285802	.	-	.	ID=exon-NM_001081025.1-10;Parent=rna-NM_001081025.1;Dbxref=GeneID:320214,GenBank:NM_001081025.1,MGI:MGI:2443598;gbkey=mRNA;gene=Cfap91;product=cilia and flagella associated protein 91;tag=RefSeq Select;transcript_id=NM_001081025.1;extra_copy_number=0
CM058256.1	Liftoff	exon	36286782	36286964	.	-	.	ID=exon-NM_001081025.1-9;Parent=rna-NM_001081025.1;Dbxref=GeneID:320214,GenBank:NM_001081025.1,MGI:MGI:2443598;gbkey=mRNA;gene=Cfap91;product=cilia and flagella associated protein 91;tag=RefSeq Select;transcript_id=NM_001081025.1;extra_copy_number=0
CM058256.1	Liftoff	exon	36289548	36289705	.	-	.	ID=exon-NM_001081025.1-8;Parent=rna-NM_001081025.1;Dbxref=GeneID:320214,GenBank:NM_001081025.1,MGI:MGI:2443598;gbkey=mRNA;gene=Cfap91;product=cilia and flagella associated protein 91;tag=RefSeq Select;transcript_id=NM_001081025.1;extra_copy_number=0
CM058256.1	Liftoff	exon	36293619	36293796	.	-	.	ID=exon-NM_001081025.1-7;Parent=rna-NM_001081025.1;Dbxref=GeneID:320214,GenBank:NM_001081025.1,MGI:MGI:2443598;gbkey=mRNA;gene=Cfap91;product=cilia and flagella associated protein 91;tag=RefSeq Select;transcript_id=NM_001081025.1;extra_copy_number=0
CM058256.1	Liftoff	exon	36297579	36297760	.	-	.	ID=exon-NM_001081025.1-6;Parent=rna-NM_001081025.1;Dbxref=GeneID:320214,GenBank:NM_001081025.1,MGI:MGI:2443598;gbkey=mRNA;gene=Cfap91;product=cilia and flagella associated protein 91;tag=RefSeq Select;transcript_id=NM_001081025.1;extra_copy_number=0
CM058256.1	Liftoff	exon	36298165	36298221	.	-	.	ID=exon-NM_001081025.1-5;Parent=rna-NM_001081025.1;Dbxref=GeneID:320214,GenBank:NM_001081025.1,MGI:MGI:2443598;gbkey=mRNA;gene=Cfap91;product=cilia and flagella associated protein 91;tag=RefSeq Select;transcript_id=NM_001081025.1;extra_copy_number=0
CM058256.1	Liftoff	exon	36299153	36299236	.	-	.	ID=exon-NM_001081025.1-4;Parent=rna-NM_001081025.1;Dbxref=GeneID:320214,GenBank:NM_001081025.1,MGI:MGI:2443598;gbkey=mRNA;gene=Cfap91;product=cilia and flagella associated protein 91;tag=RefSeq Select;transcript_id=NM_001081025.1;extra_copy_number=0
CM058256.1	Liftoff	exon	36300915	36301072	.	-	.	ID=exon-NM_001081025.1-3;Parent=rna-NM_001081025.1;Dbxref=GeneID:320214,GenBank:NM_001081025.1,MGI:MGI:2443598;gbkey=mRNA;gene=Cfap91;product=cilia and flagella associated protein 91;tag=RefSeq Select;transcript_id=NM_001081025.1;extra_copy_number=0
CM058256.1	Liftoff	exon	36301755	36301831	.	-	.	ID=exon-NM_001081025.1-2;Parent=rna-NM_001081025.1;Dbxref=GeneID:320214,GenBank:NM_001081025.1,MGI:MGI:2443598;gbkey=mRNA;gene=Cfap91;product=cilia and flagella associated protein 91;tag=RefSeq Select;transcript_id=NM_001081025.1;extra_copy_number=0
CM058256.1	Liftoff	exon	36307068	36307271	.	-	.	ID=exon-NM_001081025.1-1;Parent=rna-NM_001081025.1;Dbxref=GeneID:320214,GenBank:NM_001081025.1,MGI:MGI:2443598;gbkey=mRNA;gene=Cfap91;product=cilia and flagella associated protein 91;tag=RefSeq Select;transcript_id=NM_001081025.1;extra_copy_number=0
CM058256.1	Liftoff	CDS	36263486	36263697	.	-	.	ID=cds-NP_001074494.1;Parent=rna-NM_001081025.1;Dbxref=CCDS:CCDS37341.1,GeneID:320214,GenBank:NP_001074494.1,MGI:MGI:2443598;Name=NP_001074494.1;gbkey=CDS;gene=Cfap91;product=cilia- and flagella-associated protein 91;protein_id=NP_001074494.1;tag=RefSeq Select;extra_copy_number=0
CM058256.1	Liftoff	CDS	36267372	36267463	.	-	.	ID=cds-NP_001074494.1;Parent=rna-NM_001081025.1;Dbxref=CCDS:CCDS37341.1,GeneID:320214,GenBank:NP_001074494.1,MGI:MGI:2443598;Name=NP_001074494.1;gbkey=CDS;gene=Cfap91;product=cilia- and flagella-associated protein 91;protein_id=NP_001074494.1;tag=RefSeq Select;extra_copy_number=0
CM058256.1	Liftoff	CDS	36268021	36268169	.	-	.	ID=cds-NP_001074494.1;Parent=rna-NM_001081025.1;Dbxref=CCDS:CCDS37341.1,GeneID:320214,GenBank:NP_001074494.1,MGI:MGI:2443598;Name=NP_001074494.1;gbkey=CDS;gene=Cfap91;product=cilia- and flagella-associated protein 91;protein_id=NP_001074494.1;tag=RefSeq Select;extra_copy_number=0
CM058256.1	Liftoff	CDS	36270183	36270404	.	-	.	ID=cds-NP_001074494.1;Parent=rna-NM_001081025.1;Dbxref=CCDS:CCDS37341.1,GeneID:320214,GenBank:NP_001074494.1,MGI:MGI:2443598;Name=NP_001074494.1;gbkey=CDS;gene=Cfap91;product=cilia- and flagella-associated protein 91;protein_id=NP_001074494.1;tag=RefSeq Select;extra_copy_number=0
CM058256.1	Liftoff	CDS	36272120	36272266	.	-	.	ID=cds-NP_001074494.1;Parent=rna-NM_001081025.1;Dbxref=CCDS:CCDS37341.1,GeneID:320214,GenBank:NP_001074494.1,MGI:MGI:2443598;Name=NP_001074494.1;gbkey=CDS;gene=Cfap91;product=cilia- and flagella-associated protein 91;protein_id=NP_001074494.1;tag=RefSeq Select;extra_copy_number=0
CM058256.1	Liftoff	CDS	36273486	36273557	.	-	.	ID=cds-NP_001074494.1;Parent=rna-NM_001081025.1;Dbxref=CCDS:CCDS37341.1,GeneID:320214,GenBank:NP_001074494.1,MGI:MGI:2443598;Name=NP_001074494.1;gbkey=CDS;gene=Cfap91;product=cilia- and flagella-associated protein 91;protein_id=NP_001074494.1;tag=RefSeq Select;extra_copy_number=0
CM058256.1	Liftoff	CDS	36276402	36276518	.	-	.	ID=cds-NP_001074494.1;Parent=rna-NM_001081025.1;Dbxref=CCDS:CCDS37341.1,GeneID:320214,GenBank:NP_001074494.1,MGI:MGI:2443598;Name=NP_001074494.1;gbkey=CDS;gene=Cfap91;product=cilia- and flagella-associated protein 91;protein_id=NP_001074494.1;tag=RefSeq Select;extra_copy_number=0
CM058256.1	Liftoff	CDS	36285660	36285802	.	-	.	ID=cds-NP_001074494.1;Parent=rna-NM_001081025.1;Dbxref=CCDS:CCDS37341.1,GeneID:320214,GenBank:NP_001074494.1,MGI:MGI:2443598;Name=NP_001074494.1;gbkey=CDS;gene=Cfap91;product=cilia- and flagella-associated protein 91;protein_id=NP_001074494.1;tag=RefSeq Select;extra_copy_number=0
CM058256.1	Liftoff	CDS	36286782	36286964	.	-	.	ID=cds-NP_001074494.1;Parent=rna-NM_001081025.1;Dbxref=CCDS:CCDS37341.1,GeneID:320214,GenBank:NP_001074494.1,MGI:MGI:2443598;Name=NP_001074494.1;gbkey=CDS;gene=Cfap91;product=cilia- and flagella-associated protein 91;protein_id=NP_001074494.1;tag=RefSeq Select;extra_copy_number=0
CM058256.1	Liftoff	CDS	36289548	36289705	.	-	.	ID=cds-NP_001074494.1;Parent=rna-NM_001081025.1;Dbxref=CCDS:CCDS37341.1,GeneID:320214,GenBank:NP_001074494.1,MGI:MGI:2443598;Name=NP_001074494.1;gbkey=CDS;gene=Cfap91;product=cilia- and flagella-associated protein 91;protein_id=NP_001074494.1;tag=RefSeq Select;extra_copy_number=0
CM058256.1	Liftoff	CDS	36293619	36293796	.	-	.	ID=cds-NP_001074494.1;Parent=rna-NM_001081025.1;Dbxref=CCDS:CCDS37341.1,GeneID:320214,GenBank:NP_001074494.1,MGI:MGI:2443598;Name=NP_001074494.1;gbkey=CDS;gene=Cfap91;product=cilia- and flagella-associated protein 91;protein_id=NP_001074494.1;tag=RefSeq Select;extra_copy_number=0
CM058256.1	Liftoff	CDS	36297579	36297760	.	-	.	ID=cds-NP_001074494.1;Parent=rna-NM_001081025.1;Dbxref=CCDS:CCDS37341.1,GeneID:320214,GenBank:NP_001074494.1,MGI:MGI:2443598;Name=NP_001074494.1;gbkey=CDS;gene=Cfap91;product=cilia- and flagella-associated protein 91;protein_id=NP_001074494.1;tag=RefSeq Select;extra_copy_number=0
CM058256.1	Liftoff	CDS	36298165	36298221	.	-	.	ID=cds-NP_001074494.1;Parent=rna-NM_001081025.1;Dbxref=CCDS:CCDS37341.1,GeneID:320214,GenBank:NP_001074494.1,MGI:MGI:2443598;Name=NP_001074494.1;gbkey=CDS;gene=Cfap91;product=cilia- and flagella-associated protein 91;protein_id=NP_001074494.1;tag=RefSeq Select;extra_copy_number=0
CM058256.1	Liftoff	CDS	36299153	36299236	.	-	.	ID=cds-NP_001074494.1;Parent=rna-NM_001081025.1;Dbxref=CCDS:CCDS37341.1,GeneID:320214,GenBank:NP_001074494.1,MGI:MGI:2443598;Name=NP_001074494.1;gbkey=CDS;gene=Cfap91;product=cilia- and flagella-associated protein 91;protein_id=NP_001074494.1;tag=RefSeq Select;extra_copy_number=0
CM058256.1	Liftoff	CDS	36300915	36301072	.	-	.	ID=cds-NP_001074494.1;Parent=rna-NM_001081025.1;Dbxref=CCDS:CCDS37341.1,GeneID:320214,GenBank:NP_001074494.1,MGI:MGI:2443598;Name=NP_001074494.1;gbkey=CDS;gene=Cfap91;product=cilia- and flagella-associated protein 91;protein_id=NP_001074494.1;tag=RefSeq Select;extra_copy_number=0
CM058256.1	Liftoff	CDS	36301755	36301831	.	-	.	ID=cds-NP_001074494.1;Parent=rna-NM_001081025.1;Dbxref=CCDS:CCDS37341.1,GeneID:320214,GenBank:NP_001074494.1,MGI:MGI:2443598;Name=NP_001074494.1;gbkey=CDS;gene=Cfap91;product=cilia- and flagella-associated protein 91;protein_id=NP_001074494.1;tag=RefSeq Select;extra_copy_number=0
CM058256.1	Liftoff	CDS	36307068	36307188	.	-	.	ID=cds-NP_001074494.1;Parent=rna-NM_001081025.1;Dbxref=CCDS:CCDS37341.1,GeneID:320214,GenBank:NP_001074494.1,MGI:MGI:2443598;Name=NP_001074494.1;gbkey=CDS;gene=Cfap91;product=cilia- and flagella-associated protein 91;protein_id=NP_001074494.1;tag=RefSeq Select;extra_copy_number=0
CM058256.1	Liftoff	mRNA	36263176	36300142	.	-	.	ID=rna-XM_006522245.3;Parent=gene-Cfap91;Dbxref=GeneID:320214,GenBank:XM_006522245.3,MGI:MGI:2443598;Name=XM_006522245.3;gbkey=mRNA;gene=Cfap91;model_evidence=Supporting evidence includes similarity to: 9 ESTs%2C 1 Protein%2C 4 long SRA reads%2C and 100%25 coverage of the annotated genomic feature by RNAseq alignments%2C including 1 sample with support for all annotated introns;product=cilia and flagella associated protein 91%2C transcript variant X1;transcript_id=XM_006522245.3;matches_ref_protein=True;valid_ORF=True;extra_copy_number=0
CM058256.1	Liftoff	exon	36263176	36263697	.	-	.	ID=exon-XM_006522245.3-15;Parent=rna-XM_006522245.3;Dbxref=GeneID:320214,GenBank:XM_006522245.3,MGI:MGI:2443598;gbkey=mRNA;gene=Cfap91;product=cilia and flagella associated protein 91%2C transcript variant X1;transcript_id=XM_006522245.3;extra_copy_number=0
CM058256.1	Liftoff	exon	36267372	36267463	.	-	.	ID=exon-XM_006522245.3-14;Parent=rna-XM_006522245.3;Dbxref=GeneID:320214,GenBank:XM_006522245.3,MGI:MGI:2443598;gbkey=mRNA;gene=Cfap91;product=cilia and flagella associated protein 91%2C transcript variant X1;transcript_id=XM_006522245.3;extra_copy_number=0
CM058256.1	Liftoff	exon	36268021	36268169	.	-	.	ID=exon-XM_006522245.3-13;Parent=rna-XM_006522245.3;Dbxref=GeneID:320214,GenBank:XM_006522245.3,MGI:MGI:2443598;gbkey=mRNA;gene=Cfap91;product=cilia and flagella associated protein 91%2C transcript variant X1;transcript_id=XM_006522245.3;extra_copy_number=0
CM058256.1	Liftoff	exon	36270183	36270404	.	-	.	ID=exon-XM_006522245.3-12;Parent=rna-XM_006522245.3;Dbxref=GeneID:320214,GenBank:XM_006522245.3,MGI:MGI:2443598;gbkey=mRNA;gene=Cfap91;product=cilia and flagella associated protein 91%2C transcript variant X1;transcript_id=XM_006522245.3;extra_copy_number=0
CM058256.1	Liftoff	exon	36272120	36272266	.	-	.	ID=exon-XM_006522245.3-11;Parent=rna-XM_006522245.3;Dbxref=GeneID:320214,GenBank:XM_006522245.3,MGI:MGI:2443598;gbkey=mRNA;gene=Cfap91;product=cilia and flagella associated protein 91%2C transcript variant X1;transcript_id=XM_006522245.3;extra_copy_number=0
CM058256.1	Liftoff	exon	36273486	36273557	.	-	.	ID=exon-XM_006522245.3-10;Parent=rna-XM_006522245.3;Dbxref=GeneID:320214,GenBank:XM_006522245.3,MGI:MGI:2443598;gbkey=mRNA;gene=Cfap91;product=cilia and flagella associated protein 91%2C transcript variant X1;transcript_id=XM_006522245.3;extra_copy_number=0
CM058256.1	Liftoff	exon	36276402	36276518	.	-	.	ID=exon-XM_006522245.3-9;Parent=rna-XM_006522245.3;Dbxref=GeneID:320214,GenBank:XM_006522245.3,MGI:MGI:2443598;gbkey=mRNA;gene=Cfap91;product=cilia and flagella associated protein 91%2C transcript variant X1;transcript_id=XM_006522245.3;extra_copy_number=0
CM058256.1	Liftoff	exon	36285660	36285802	.	-	.	ID=exon-XM_006522245.3-8;Parent=rna-XM_006522245.3;Dbxref=GeneID:320214,GenBank:XM_006522245.3,MGI:MGI:2443598;gbkey=mRNA;gene=Cfap91;product=cilia and flagella associated protein 91%2C transcript variant X1;transcript_id=XM_006522245.3;extra_copy_number=0
CM058256.1	Liftoff	exon	36286782	36286964	.	-	.	ID=exon-XM_006522245.3-7;Parent=rna-XM_006522245.3;Dbxref=GeneID:320214,GenBank:XM_006522245.3,MGI:MGI:2443598;gbkey=mRNA;gene=Cfap91;product=cilia and flagella associated protein 91%2C transcript variant X1;transcript_id=XM_006522245.3;extra_copy_number=0
CM058256.1	Liftoff	exon	36289548	36289705	.	-	.	ID=exon-XM_006522245.3-6;Parent=rna-XM_006522245.3;Dbxref=GeneID:320214,GenBank:XM_006522245.3,MGI:MGI:2443598;gbkey=mRNA;gene=Cfap91;product=cilia and flagella associated protein 91%2C transcript variant X1;transcript_id=XM_006522245.3;extra_copy_number=0
CM058256.1	Liftoff	exon	36293619	36293796	.	-	.	ID=exon-XM_006522245.3-5;Parent=rna-XM_006522245.3;Dbxref=GeneID:320214,GenBank:XM_006522245.3,MGI:MGI:2443598;gbkey=mRNA;gene=Cfap91;product=cilia and flagella associated protein 91%2C transcript variant X1;transcript_id=XM_006522245.3;extra_copy_number=0
CM058256.1	Liftoff	exon	36297579	36297760	.	-	.	ID=exon-XM_006522245.3-4;Parent=rna-XM_006522245.3;Dbxref=GeneID:320214,GenBank:XM_006522245.3,MGI:MGI:2443598;gbkey=mRNA;gene=Cfap91;product=cilia and flagella associated protein 91%2C transcript variant X1;transcript_id=XM_006522245.3;extra_copy_number=0
CM058256.1	Liftoff	exon	36298165	36298221	.	-	.	ID=exon-XM_006522245.3-3;Parent=rna-XM_006522245.3;Dbxref=GeneID:320214,GenBank:XM_006522245.3,MGI:MGI:2443598;gbkey=mRNA;gene=Cfap91;product=cilia and flagella associated protein 91%2C transcript variant X1;transcript_id=XM_006522245.3;extra_copy_number=0
CM058256.1	Liftoff	exon	36299153	36299236	.	-	.	ID=exon-XM_006522245.3-2;Parent=rna-XM_006522245.3;Dbxref=GeneID:320214,GenBank:XM_006522245.3,MGI:MGI:2443598;gbkey=mRNA;gene=Cfap91;product=cilia and flagella associated protein 91%2C transcript variant X1;transcript_id=XM_006522245.3;extra_copy_number=0
CM058256.1	Liftoff	exon	36299911	36300142	.	-	.	ID=exon-XM_006522245.3-1;Parent=rna-XM_006522245.3;Dbxref=GeneID:320214,GenBank:XM_006522245.3,MGI:MGI:2443598;gbkey=mRNA;gene=Cfap91;product=cilia and flagella associated protein 91%2C transcript variant X1;transcript_id=XM_006522245.3;extra_copy_number=0
CM058256.1	Liftoff	CDS	36263486	36263697	.	-	.	ID=cds-XP_006522308.1;Parent=rna-XM_006522245.3;Dbxref=GeneID:320214,GenBank:XP_006522308.1,MGI:MGI:2443598;Name=XP_006522308.1;gbkey=CDS;gene=Cfap91;product=cilia- and flagella-associated protein 91 isoform X1;protein_id=XP_006522308.1;extra_copy_number=0
CM058256.1	Liftoff	CDS	36267372	36267463	.	-	.	ID=cds-XP_006522308.1;Parent=rna-XM_006522245.3;Dbxref=GeneID:320214,GenBank:XP_006522308.1,MGI:MGI:2443598;Name=XP_006522308.1;gbkey=CDS;gene=Cfap91;product=cilia- and flagella-associated protein 91 isoform X1;protein_id=XP_006522308.1;extra_copy_number=0
CM058256.1	Liftoff	CDS	36268021	36268169	.	-	.	ID=cds-XP_006522308.1;Parent=rna-XM_006522245.3;Dbxref=GeneID:320214,GenBank:XP_006522308.1,MGI:MGI:2443598;Name=XP_006522308.1;gbkey=CDS;gene=Cfap91;product=cilia- and flagella-associated protein 91 isoform X1;protein_id=XP_006522308.1;extra_copy_number=0
CM058256.1	Liftoff	CDS	36270183	36270404	.	-	.	ID=cds-XP_006522308.1;Parent=rna-XM_006522245.3;Dbxref=GeneID:320214,GenBank:XP_006522308.1,MGI:MGI:2443598;Name=XP_006522308.1;gbkey=CDS;gene=Cfap91;product=cilia- and flagella-associated protein 91 isoform X1;protein_id=XP_006522308.1;extra_copy_number=0
CM058256.1	Liftoff	CDS	36272120	36272266	.	-	.	ID=cds-XP_006522308.1;Parent=rna-XM_006522245.3;Dbxref=GeneID:320214,GenBank:XP_006522308.1,MGI:MGI:2443598;Name=XP_006522308.1;gbkey=CDS;gene=Cfap91;product=cilia- and flagella-associated protein 91 isoform X1;protein_id=XP_006522308.1;extra_copy_number=0
CM058256.1	Liftoff	CDS	36273486	36273557	.	-	.	ID=cds-XP_006522308.1;Parent=rna-XM_006522245.3;Dbxref=GeneID:320214,GenBank:XP_006522308.1,MGI:MGI:2443598;Name=XP_006522308.1;gbkey=CDS;gene=Cfap91;product=cilia- and flagella-associated protein 91 isoform X1;protein_id=XP_006522308.1;extra_copy_number=0
CM058256.1	Liftoff	CDS	36276402	36276518	.	-	.	ID=cds-XP_006522308.1;Parent=rna-XM_006522245.3;Dbxref=GeneID:320214,GenBank:XP_006522308.1,MGI:MGI:2443598;Name=XP_006522308.1;gbkey=CDS;gene=Cfap91;product=cilia- and flagella-associated protein 91 isoform X1;protein_id=XP_006522308.1;extra_copy_number=0
CM058256.1	Liftoff	CDS	36285660	36285802	.	-	.	ID=cds-XP_006522308.1;Parent=rna-XM_006522245.3;Dbxref=GeneID:320214,GenBank:XP_006522308.1,MGI:MGI:2443598;Name=XP_006522308.1;gbkey=CDS;gene=Cfap91;product=cilia- and flagella-associated protein 91 isoform X1;protein_id=XP_006522308.1;extra_copy_number=0
CM058256.1	Liftoff	CDS	36286782	36286964	.	-	.	ID=cds-XP_006522308.1;Parent=rna-XM_006522245.3;Dbxref=GeneID:320214,GenBank:XP_006522308.1,MGI:MGI:2443598;Name=XP_006522308.1;gbkey=CDS;gene=Cfap91;product=cilia- and flagella-associated protein 91 isoform X1;protein_id=XP_006522308.1;extra_copy_number=0
CM058256.1	Liftoff	CDS	36289548	36289705	.	-	.	ID=cds-XP_006522308.1;Parent=rna-XM_006522245.3;Dbxref=GeneID:320214,GenBank:XP_006522308.1,MGI:MGI:2443598;Name=XP_006522308.1;gbkey=CDS;gene=Cfap91;product=cilia- and flagella-associated protein 91 isoform X1;protein_id=XP_006522308.1;extra_copy_number=0
CM058256.1	Liftoff	CDS	36293619	36293796	.	-	.	ID=cds-XP_006522308.1;Parent=rna-XM_006522245.3;Dbxref=GeneID:320214,GenBank:XP_006522308.1,MGI:MGI:2443598;Name=XP_006522308.1;gbkey=CDS;gene=Cfap91;product=cilia- and flagella-associated protein 91 isoform X1;protein_id=XP_006522308.1;extra_copy_number=0
CM058256.1	Liftoff	CDS	36297579	36297760	.	-	.	ID=cds-XP_006522308.1;Parent=rna-XM_006522245.3;Dbxref=GeneID:320214,GenBank:XP_006522308.1,MGI:MGI:2443598;Name=XP_006522308.1;gbkey=CDS;gene=Cfap91;product=cilia- and flagella-associated protein 91 isoform X1;protein_id=XP_006522308.1;extra_copy_number=0
CM058256.1	Liftoff	CDS	36298165	36298221	.	-	.	ID=cds-XP_006522308.1;Parent=rna-XM_006522245.3;Dbxref=GeneID:320214,GenBank:XP_006522308.1,MGI:MGI:2443598;Name=XP_006522308.1;gbkey=CDS;gene=Cfap91;product=cilia- and flagella-associated protein 91 isoform X1;protein_id=XP_006522308.1;extra_copy_number=0
CM058256.1	Liftoff	CDS	36299153	36299235	.	-	.	ID=cds-XP_006522308.1;Parent=rna-XM_006522245.3;Dbxref=GeneID:320214,GenBank:XP_006522308.1,MGI:MGI:2443598;Name=XP_006522308.1;gbkey=CDS;gene=Cfap91;product=cilia- and flagella-associated protein 91 isoform X1;protein_id=XP_006522308.1;extra_copy_number=0
CM058256.1	Liftoff	gene	36312381	36318174	.	+	.	ID=gene-Cox17;Dbxref=GeneID:12856,MGI:MGI:1333806;Name=Cox17;description=cytochrome c oxidase assembly protein 17%2C copper chaperone;gbkey=Gene;gene=Cox17;gene_biotype=protein_coding;coverage=1.0;sequence_ID=1.0;valid_ORFs=2;extra_copy_number=0;copy_num_ID=gene-Cox17_0
CM058256.1	Liftoff	mRNA	36312381	36315453	.	+	.	ID=rna-XM_006521750.5;Parent=gene-Cox17;Dbxref=GeneID:12856,GenBank:XM_006521750.5,MGI:MGI:1333806;Name=XM_006521750.5;gbkey=mRNA;gene=Cox17;model_evidence=Supporting evidence includes similarity to: 6 Proteins%2C 1180 long SRA reads%2C and 100%25 coverage of the annotated genomic feature by RNAseq alignments%2C including 35 samples with support for all annotated introns;product=cytochrome c oxidase assembly protein 17%2C copper chaperone%2C transcript variant X1;transcript_id=XM_006521750.5;matches_ref_protein=True;valid_ORF=True;extra_copy_number=0
CM058256.1	Liftoff	exon	36312381	36312618	.	+	.	ID=exon-XM_006521750.5-1;Parent=rna-XM_006521750.5;Dbxref=GeneID:12856,GenBank:XM_006521750.5,MGI:MGI:1333806;gbkey=mRNA;gene=Cox17;product=cytochrome c oxidase assembly protein 17%2C copper chaperone%2C transcript variant X1;transcript_id=XM_006521750.5;extra_copy_number=0
CM058256.1	Liftoff	exon	36314652	36314740	.	+	.	ID=exon-XM_006521750.5-2;Parent=rna-XM_006521750.5;Dbxref=GeneID:12856,GenBank:XM_006521750.5,MGI:MGI:1333806;gbkey=mRNA;gene=Cox17;product=cytochrome c oxidase assembly protein 17%2C copper chaperone%2C transcript variant X1;transcript_id=XM_006521750.5;extra_copy_number=0
CM058256.1	Liftoff	exon	36315088	36315453	.	+	.	ID=exon-XM_006521750.5-3;Parent=rna-XM_006521750.5;Dbxref=GeneID:12856,GenBank:XM_006521750.5,MGI:MGI:1333806;gbkey=mRNA;gene=Cox17;product=cytochrome c oxidase assembly protein 17%2C copper chaperone%2C transcript variant X1;transcript_id=XM_006521750.5;extra_copy_number=0
CM058256.1	Liftoff	CDS	36312512	36312618	.	+	.	ID=cds-XP_006521813.1;Parent=rna-XM_006521750.5;Dbxref=GeneID:12856,GenBank:XP_006521813.1,MGI:MGI:1333806;Name=XP_006521813.1;gbkey=CDS;gene=Cox17;product=cytochrome c oxidase copper chaperone isoform X1;protein_id=XP_006521813.1;extra_copy_number=0
CM058256.1	Liftoff	CDS	36314652	36314736	.	+	.	ID=cds-XP_006521813.1;Parent=rna-XM_006521750.5;Dbxref=GeneID:12856,GenBank:XP_006521813.1,MGI:MGI:1333806;Name=XP_006521813.1;gbkey=CDS;gene=Cox17;product=cytochrome c oxidase copper chaperone isoform X1;protein_id=XP_006521813.1;extra_copy_number=0
CM058256.1	Liftoff	mRNA	36312410	36318174	.	+	.	ID=rna-NM_001017429.2;Parent=gene-Cox17;Dbxref=GeneID:12856,GenBank:NM_001017429.2,MGI:MGI:1333806;Name=NM_001017429.2;gbkey=mRNA;gene=Cox17;product=cytochrome c oxidase assembly protein 17%2C copper chaperone;tag=RefSeq Select;transcript_id=NM_001017429.2;matches_ref_protein=True;valid_ORF=True;extra_copy_number=0
CM058256.1	Liftoff	exon	36312410	36312618	.	+	.	ID=exon-NM_001017429.2-1;Parent=rna-NM_001017429.2;Dbxref=GeneID:12856,GenBank:NM_001017429.2,MGI:MGI:1333806;gbkey=mRNA;gene=Cox17;product=cytochrome c oxidase assembly protein 17%2C copper chaperone;tag=RefSeq Select;transcript_id=NM_001017429.2;extra_copy_number=0
CM058256.1	Liftoff	exon	36314652	36314740	.	+	.	ID=exon-NM_001017429.2-2;Parent=rna-NM_001017429.2;Dbxref=GeneID:12856,GenBank:NM_001017429.2,MGI:MGI:1333806;gbkey=mRNA;gene=Cox17;product=cytochrome c oxidase assembly protein 17%2C copper chaperone;tag=RefSeq Select;transcript_id=NM_001017429.2;extra_copy_number=0
CM058256.1	Liftoff	exon	36318037	36318174	.	+	.	ID=exon-NM_001017429.2-3;Parent=rna-NM_001017429.2;Dbxref=GeneID:12856,GenBank:NM_001017429.2,MGI:MGI:1333806;gbkey=mRNA;gene=Cox17;product=cytochrome c oxidase assembly protein 17%2C copper chaperone;tag=RefSeq Select;transcript_id=NM_001017429.2;extra_copy_number=0
CM058256.1	Liftoff	CDS	36312512	36312618	.	+	.	ID=cds-NP_001017429.1;Parent=rna-NM_001017429.2;Dbxref=CCDS:CCDS28165.1,GeneID:12856,GenBank:NP_001017429.1,MGI:MGI:1333806;Name=NP_001017429.1;gbkey=CDS;gene=Cox17;product=cytochrome c oxidase copper chaperone;protein_id=NP_001017429.1;tag=RefSeq Select;extra_copy_number=0
CM058256.1	Liftoff	CDS	36314652	36314736	.	+	.	ID=cds-NP_001017429.1;Parent=rna-NM_001017429.2;Dbxref=CCDS:CCDS28165.1,GeneID:12856,GenBank:NP_001017429.1,MGI:MGI:1333806;Name=NP_001017429.1;gbkey=CDS;gene=Cox17;product=cytochrome c oxidase copper chaperone;protein_id=NP_001017429.1;tag=RefSeq Select;extra_copy_number=0
CM058256.1	Liftoff	gene	36327572	36343632	.	+	.	ID=gene-Popdc2;Dbxref=GeneID:64082,MGI:MGI:1930150;Name=Popdc2;description=popeye domain containing 2;gbkey=Gene;gene=Popdc2;gene_biotype=protein_coding;gene_synonym=Pop2;coverage=1.0;sequence_ID=1.0;valid_ORFs=5;extra_copy_number=0;copy_num_ID=gene-Popdc2_0
CM058256.1	Liftoff	mRNA	36327572	36343632	.	+	.	ID=rna-XM_006522439.4;Parent=gene-Popdc2;Dbxref=GeneID:64082,GenBank:XM_006522439.4,MGI:MGI:1930150;Name=XM_006522439.4;gbkey=mRNA;gene=Popdc2;model_evidence=Supporting evidence includes similarity to: 44 ESTs%2C 6 long SRA reads%2C and 100%25 coverage of the annotated genomic feature by RNAseq alignments%2C including 15 samples with support for all annotated introns;product=popeye domain containing 2%2C transcript variant X2;transcript_id=XM_006522439.4;matches_ref_protein=True;valid_ORF=True;extra_copy_number=0
CM058256.1	Liftoff	exon	36327572	36328558	.	+	.	ID=exon-XM_006522439.4-1;Parent=rna-XM_006522439.4;Dbxref=GeneID:64082,GenBank:XM_006522439.4,MGI:MGI:1930150;gbkey=mRNA;gene=Popdc2;product=popeye domain containing 2%2C transcript variant X2;transcript_id=XM_006522439.4;extra_copy_number=0
CM058256.1	Liftoff	exon	36334899	36335046	.	+	.	ID=exon-XM_006522439.4-2;Parent=rna-XM_006522439.4;Dbxref=GeneID:64082,GenBank:XM_006522439.4,MGI:MGI:1930150;gbkey=mRNA;gene=Popdc2;product=popeye domain containing 2%2C transcript variant X2;transcript_id=XM_006522439.4;extra_copy_number=0
CM058256.1	Liftoff	exon	36339234	36339651	.	+	.	ID=exon-XM_006522439.4-3;Parent=rna-XM_006522439.4;Dbxref=GeneID:64082,GenBank:XM_006522439.4,MGI:MGI:1930150;gbkey=mRNA;gene=Popdc2;product=popeye domain containing 2%2C transcript variant X2;transcript_id=XM_006522439.4;extra_copy_number=0
CM058256.1	Liftoff	exon	36343071	36343632	.	+	.	ID=exon-XM_006522439.4-4;Parent=rna-XM_006522439.4;Dbxref=GeneID:64082,GenBank:XM_006522439.4,MGI:MGI:1930150;gbkey=mRNA;gene=Popdc2;product=popeye domain containing 2%2C transcript variant X2;transcript_id=XM_006522439.4;extra_copy_number=0
CM058256.1	Liftoff	CDS	36328068	36328558	.	+	.	ID=cds-XP_006522502.1;Parent=rna-XM_006522439.4;Dbxref=GeneID:64082,GenBank:XP_006522502.1,MGI:MGI:1930150;Name=XP_006522502.1;gbkey=CDS;gene=Popdc2;product=popeye domain-containing protein 2 isoform X2;protein_id=XP_006522502.1;extra_copy_number=0
CM058256.1	Liftoff	CDS	36334899	36335046	.	+	.	ID=cds-XP_006522502.1;Parent=rna-XM_006522439.4;Dbxref=GeneID:64082,GenBank:XP_006522502.1,MGI:MGI:1930150;Name=XP_006522502.1;gbkey=CDS;gene=Popdc2;product=popeye domain-containing protein 2 isoform X2;protein_id=XP_006522502.1;extra_copy_number=0
CM058256.1	Liftoff	CDS	36339234	36339651	.	+	.	ID=cds-XP_006522502.1;Parent=rna-XM_006522439.4;Dbxref=GeneID:64082,GenBank:XP_006522502.1,MGI:MGI:1930150;Name=XP_006522502.1;gbkey=CDS;gene=Popdc2;product=popeye domain-containing protein 2 isoform X2;protein_id=XP_006522502.1;extra_copy_number=0
CM058256.1	Liftoff	CDS	36343071	36343156	.	+	.	ID=cds-XP_006522502.1;Parent=rna-XM_006522439.4;Dbxref=GeneID:64082,GenBank:XP_006522502.1,MGI:MGI:1930150;Name=XP_006522502.1;gbkey=CDS;gene=Popdc2;product=popeye domain-containing protein 2 isoform X2;protein_id=XP_006522502.1;extra_copy_number=0
CM058256.1	Liftoff	mRNA	36327573	36343632	.	+	.	ID=rna-XM_006522438.4;Parent=gene-Popdc2;Dbxref=GeneID:64082,GenBank:XM_006522438.4,MGI:MGI:1930150;Name=XM_006522438.4;gbkey=mRNA;gene=Popdc2;model_evidence=Supporting evidence includes similarity to: 43 ESTs%2C 17 long SRA reads%2C and 100%25 coverage of the annotated genomic feature by RNAseq alignments%2C including 19 samples with support for all annotated introns;product=popeye domain containing 2%2C transcript variant X1;transcript_id=XM_006522438.4;matches_ref_protein=True;valid_ORF=True;extra_copy_number=0
CM058256.1	Liftoff	exon	36327573	36328558	.	+	.	ID=exon-XM_006522438.4-1;Parent=rna-XM_006522438.4;Dbxref=GeneID:64082,GenBank:XM_006522438.4,MGI:MGI:1930150;gbkey=mRNA;gene=Popdc2;product=popeye domain containing 2%2C transcript variant X1;transcript_id=XM_006522438.4;extra_copy_number=0
CM058256.1	Liftoff	exon	36334899	36335046	.	+	.	ID=exon-XM_006522438.4-2;Parent=rna-XM_006522438.4;Dbxref=GeneID:64082,GenBank:XM_006522438.4,MGI:MGI:1930150;gbkey=mRNA;gene=Popdc2;product=popeye domain containing 2%2C transcript variant X1;transcript_id=XM_006522438.4;extra_copy_number=0
CM058256.1	Liftoff	exon	36339234	36339792	.	+	.	ID=exon-XM_006522438.4-3;Parent=rna-XM_006522438.4;Dbxref=GeneID:64082,GenBank:XM_006522438.4,MGI:MGI:1930150;gbkey=mRNA;gene=Popdc2;product=popeye domain containing 2%2C transcript variant X1;transcript_id=XM_006522438.4;extra_copy_number=0
CM058256.1	Liftoff	exon	36343071	36343632	.	+	.	ID=exon-XM_006522438.4-4;Parent=rna-XM_006522438.4;Dbxref=GeneID:64082,GenBank:XM_006522438.4,MGI:MGI:1930150;gbkey=mRNA;gene=Popdc2;product=popeye domain containing 2%2C transcript variant X1;transcript_id=XM_006522438.4;extra_copy_number=0
CM058256.1	Liftoff	CDS	36328068	36328558	.	+	.	ID=cds-XP_006522501.1;Parent=rna-XM_006522438.4;Dbxref=GeneID:64082,GenBank:XP_006522501.1,MGI:MGI:1930150;Name=XP_006522501.1;gbkey=CDS;gene=Popdc2;product=popeye domain-containing protein 2 isoform X1;protein_id=XP_006522501.1;extra_copy_number=0
CM058256.1	Liftoff	CDS	36334899	36335046	.	+	.	ID=cds-XP_006522501.1;Parent=rna-XM_006522438.4;Dbxref=GeneID:64082,GenBank:XP_006522501.1,MGI:MGI:1930150;Name=XP_006522501.1;gbkey=CDS;gene=Popdc2;product=popeye domain-containing protein 2 isoform X1;protein_id=XP_006522501.1;extra_copy_number=0
CM058256.1	Liftoff	CDS	36339234	36339749	.	+	.	ID=cds-XP_006522501.1;Parent=rna-XM_006522438.4;Dbxref=GeneID:64082,GenBank:XP_006522501.1,MGI:MGI:1930150;Name=XP_006522501.1;gbkey=CDS;gene=Popdc2;product=popeye domain-containing protein 2 isoform X1;protein_id=XP_006522501.1;extra_copy_number=0
CM058256.1	Liftoff	mRNA	36327573	36343632	.	+	.	ID=rna-XM_030249226.1;Parent=gene-Popdc2;Dbxref=GeneID:64082,GenBank:XM_030249226.1,MGI:MGI:1930150;Name=XM_030249226.1;gbkey=mRNA;gene=Popdc2;model_evidence=Supporting evidence includes similarity to: 43 ESTs%2C 4 long SRA reads%2C and 100%25 coverage of the annotated genomic feature by RNAseq alignments%2C including 19 samples with support for all annotated introns;product=popeye domain containing 2%2C transcript variant X3;transcript_id=XM_030249226.1;matches_ref_protein=True;valid_ORF=True;extra_copy_number=0
CM058256.1	Liftoff	exon	36327573	36328558	.	+	.	ID=exon-XM_030249226.1-1;Parent=rna-XM_030249226.1;Dbxref=GeneID:64082,GenBank:XM_030249226.1,MGI:MGI:1930150;gbkey=mRNA;gene=Popdc2;product=popeye domain containing 2%2C transcript variant X3;transcript_id=XM_030249226.1;extra_copy_number=0
CM058256.1	Liftoff	exon	36334899	36335007	.	+	.	ID=exon-XM_030249226.1-2;Parent=rna-XM_030249226.1;Dbxref=GeneID:64082,GenBank:XM_030249226.1,MGI:MGI:1930150;gbkey=mRNA;gene=Popdc2;product=popeye domain containing 2%2C transcript variant X3;transcript_id=XM_030249226.1;extra_copy_number=0
CM058256.1	Liftoff	exon	36343071	36343632	.	+	.	ID=exon-XM_030249226.1-3;Parent=rna-XM_030249226.1;Dbxref=GeneID:64082,GenBank:XM_030249226.1,MGI:MGI:1930150;gbkey=mRNA;gene=Popdc2;product=popeye domain containing 2%2C transcript variant X3;transcript_id=XM_030249226.1;extra_copy_number=0
CM058256.1	Liftoff	CDS	36328068	36328558	.	+	.	ID=cds-XP_030105086.1;Parent=rna-XM_030249226.1;Dbxref=GeneID:64082,GenBank:XP_030105086.1,MGI:MGI:1930150;Name=XP_030105086.1;gbkey=CDS;gene=Popdc2;product=popeye domain-containing protein 2 isoform X3;protein_id=XP_030105086.1;extra_copy_number=0
CM058256.1	Liftoff	CDS	36334899	36335007	.	+	.	ID=cds-XP_030105086.1;Parent=rna-XM_030249226.1;Dbxref=GeneID:64082,GenBank:XP_030105086.1,MGI:MGI:1930150;Name=XP_030105086.1;gbkey=CDS;gene=Popdc2;product=popeye domain-containing protein 2 isoform X3;protein_id=XP_030105086.1;extra_copy_number=0
CM058256.1	Liftoff	CDS	36343071	36343283	.	+	.	ID=cds-XP_030105086.1;Parent=rna-XM_030249226.1;Dbxref=GeneID:64082,GenBank:XP_030105086.1,MGI:MGI:1930150;Name=XP_030105086.1;gbkey=CDS;gene=Popdc2;product=popeye domain-containing protein 2 isoform X3;protein_id=XP_030105086.1;extra_copy_number=0
CM058256.1	Liftoff	mRNA	36327601	36343632	.	+	.	ID=rna-NM_001081984.2;Parent=gene-Popdc2;Dbxref=GeneID:64082,GenBank:NM_001081984.2,MGI:MGI:1930150;Name=NM_001081984.2;gbkey=mRNA;gene=Popdc2;product=popeye domain containing 2%2C transcript variant 1;tag=RefSeq Select;transcript_id=NM_001081984.2;matches_ref_protein=True;valid_ORF=True;extra_copy_number=0
CM058256.1	Liftoff	exon	36327601	36328558	.	+	.	ID=exon-NM_001081984.2-1;Parent=rna-NM_001081984.2;Dbxref=GeneID:64082,GenBank:NM_001081984.2,MGI:MGI:1930150;gbkey=mRNA;gene=Popdc2;product=popeye domain containing 2%2C transcript variant 1;tag=RefSeq Select;transcript_id=NM_001081984.2;extra_copy_number=0
CM058256.1	Liftoff	exon	36334899	36335007	.	+	.	ID=exon-NM_001081984.2-2;Parent=rna-NM_001081984.2;Dbxref=GeneID:64082,GenBank:NM_001081984.2,MGI:MGI:1930150;gbkey=mRNA;gene=Popdc2;product=popeye domain containing 2%2C transcript variant 1;tag=RefSeq Select;transcript_id=NM_001081984.2;extra_copy_number=0
CM058256.1	Liftoff	exon	36339234	36339792	.	+	.	ID=exon-NM_001081984.2-3;Parent=rna-NM_001081984.2;Dbxref=GeneID:64082,GenBank:NM_001081984.2,MGI:MGI:1930150;gbkey=mRNA;gene=Popdc2;product=popeye domain containing 2%2C transcript variant 1;tag=RefSeq Select;transcript_id=NM_001081984.2;extra_copy_number=0
CM058256.1	Liftoff	exon	36343071	36343632	.	+	.	ID=exon-NM_001081984.2-4;Parent=rna-NM_001081984.2;Dbxref=GeneID:64082,GenBank:NM_001081984.2,MGI:MGI:1930150;gbkey=mRNA;gene=Popdc2;product=popeye domain containing 2%2C transcript variant 1;tag=RefSeq Select;transcript_id=NM_001081984.2;extra_copy_number=0
CM058256.1	Liftoff	CDS	36328068	36328558	.	+	.	ID=cds-NP_001075453.1;Parent=rna-NM_001081984.2;Dbxref=CCDS:CCDS37343.1,GeneID:64082,GenBank:NP_001075453.1,MGI:MGI:1930150;Name=NP_001075453.1;Note=isoform 1 is encoded by transcript variant 1;gbkey=CDS;gene=Popdc2;product=popeye domain-containing protein 2 isoform 1;protein_id=NP_001075453.1;tag=RefSeq Select;extra_copy_number=0
CM058256.1	Liftoff	CDS	36334899	36335007	.	+	.	ID=cds-NP_001075453.1;Parent=rna-NM_001081984.2;Dbxref=CCDS:CCDS37343.1,GeneID:64082,GenBank:NP_001075453.1,MGI:MGI:1930150;Name=NP_001075453.1;Note=isoform 1 is encoded by transcript variant 1;gbkey=CDS;gene=Popdc2;product=popeye domain-containing protein 2 isoform 1;protein_id=NP_001075453.1;tag=RefSeq Select;extra_copy_number=0
CM058256.1	Liftoff	CDS	36339234	36339749	.	+	.	ID=cds-NP_001075453.1;Parent=rna-NM_001081984.2;Dbxref=CCDS:CCDS37343.1,GeneID:64082,GenBank:NP_001075453.1,MGI:MGI:1930150;Name=NP_001075453.1;Note=isoform 1 is encoded by transcript variant 1;gbkey=CDS;gene=Popdc2;product=popeye domain-containing protein 2 isoform 1;protein_id=NP_001075453.1;tag=RefSeq Select;extra_copy_number=0
CM058256.1	Liftoff	mRNA	36327601	36343632	.	+	.	ID=rna-NM_022318.3;Parent=gene-Popdc2;Dbxref=GeneID:64082,GenBank:NM_022318.3,MGI:MGI:1930150;Name=NM_022318.3;gbkey=mRNA;gene=Popdc2;product=popeye domain containing 2%2C transcript variant 2;transcript_id=NM_022318.3;matches_ref_protein=True;valid_ORF=True;extra_copy_number=0
CM058256.1	Liftoff	exon	36327601	36328558	.	+	.	ID=exon-NM_022318.3-1;Parent=rna-NM_022318.3;Dbxref=GeneID:64082,GenBank:NM_022318.3,MGI:MGI:1930150;gbkey=mRNA;gene=Popdc2;product=popeye domain containing 2%2C transcript variant 2;transcript_id=NM_022318.3;extra_copy_number=0
CM058256.1	Liftoff	exon	36334899	36335007	.	+	.	ID=exon-NM_022318.3-2;Parent=rna-NM_022318.3;Dbxref=GeneID:64082,GenBank:NM_022318.3,MGI:MGI:1930150;gbkey=mRNA;gene=Popdc2;product=popeye domain containing 2%2C transcript variant 2;transcript_id=NM_022318.3;extra_copy_number=0
CM058256.1	Liftoff	exon	36339234	36339651	.	+	.	ID=exon-NM_022318.3-3;Parent=rna-NM_022318.3;Dbxref=GeneID:64082,GenBank:NM_022318.3,MGI:MGI:1930150;gbkey=mRNA;gene=Popdc2;product=popeye domain containing 2%2C transcript variant 2;transcript_id=NM_022318.3;extra_copy_number=0
CM058256.1	Liftoff	exon	36343071	36343632	.	+	.	ID=exon-NM_022318.3-4;Parent=rna-NM_022318.3;Dbxref=GeneID:64082,GenBank:NM_022318.3,MGI:MGI:1930150;gbkey=mRNA;gene=Popdc2;product=popeye domain containing 2%2C transcript variant 2;transcript_id=NM_022318.3;extra_copy_number=0
CM058256.1	Liftoff	CDS	36328068	36328558	.	+	.	ID=cds-NP_071713.1;Parent=rna-NM_022318.3;Dbxref=CCDS:CCDS37342.1,GeneID:64082,GenBank:NP_071713.1,MGI:MGI:1930150;Name=NP_071713.1;Note=isoform 2 is encoded by transcript variant 2;gbkey=CDS;gene=Popdc2;product=popeye domain-containing protein 2 isoform 2;protein_id=NP_071713.1;extra_copy_number=0
CM058256.1	Liftoff	CDS	36334899	36335007	.	+	.	ID=cds-NP_071713.1;Parent=rna-NM_022318.3;Dbxref=CCDS:CCDS37342.1,GeneID:64082,GenBank:NP_071713.1,MGI:MGI:1930150;Name=NP_071713.1;Note=isoform 2 is encoded by transcript variant 2;gbkey=CDS;gene=Popdc2;product=popeye domain-containing protein 2 isoform 2;protein_id=NP_071713.1;extra_copy_number=0
CM058256.1	Liftoff	CDS	36339234	36339651	.	+	.	ID=cds-NP_071713.1;Parent=rna-NM_022318.3;Dbxref=CCDS:CCDS37342.1,GeneID:64082,GenBank:NP_071713.1,MGI:MGI:1930150;Name=NP_071713.1;Note=isoform 2 is encoded by transcript variant 2;gbkey=CDS;gene=Popdc2;product=popeye domain-containing protein 2 isoform 2;protein_id=NP_071713.1;extra_copy_number=0
CM058256.1	Liftoff	CDS	36343071	36343156	.	+	.	ID=cds-NP_071713.1;Parent=rna-NM_022318.3;Dbxref=CCDS:CCDS37342.1,GeneID:64082,GenBank:NP_071713.1,MGI:MGI:1930150;Name=NP_071713.1;Note=isoform 2 is encoded by transcript variant 2;gbkey=CDS;gene=Popdc2;product=popeye domain-containing protein 2 isoform 2;protein_id=NP_071713.1;extra_copy_number=0
CM058256.1	Liftoff	gene	36359299	36398616	.	-	.	ID=gene-Pla1a;Dbxref=GeneID:85031,MGI:MGI:1934677;Name=Pla1a;description=phospholipase A1 member A;gbkey=Gene;gene=Pla1a;gene_biotype=protein_coding;gene_synonym=Ps-pla1,Pspla1;coverage=1.0;sequence_ID=1.0;valid_ORFs=5;extra_copy_number=0;copy_num_ID=gene-Pla1a_0
CM058256.1	Liftoff	mRNA	36359299	36398616	.	-	.	ID=rna-XM_036160189.1;Parent=gene-Pla1a;Dbxref=GeneID:85031,GenBank:XM_036160189.1,MGI:MGI:1934677;Name=XM_036160189.1;gbkey=mRNA;gene=Pla1a;model_evidence=Supporting evidence includes similarity to: 38 ESTs%2C 2 Proteins%2C 6 long SRA reads%2C and 100%25 coverage of the annotated genomic feature by RNAseq alignments%2C including 11 samples with support for all annotated introns;product=phospholipase A1 member A%2C transcript variant X3;transcript_id=XM_036160189.1;matches_ref_protein=True;valid_ORF=True;extra_copy_number=0
CM058256.1	Liftoff	exon	36359299	36361173	.	-	.	ID=exon-XM_036160189.1-12;Parent=rna-XM_036160189.1;Dbxref=GeneID:85031,GenBank:XM_036160189.1,MGI:MGI:1934677;gbkey=mRNA;gene=Pla1a;product=phospholipase A1 member A%2C transcript variant X3;transcript_id=XM_036160189.1;extra_copy_number=0
CM058256.1	Liftoff	exon	36362755	36362919	.	-	.	ID=exon-XM_036160189.1-11;Parent=rna-XM_036160189.1;Dbxref=GeneID:85031,GenBank:XM_036160189.1,MGI:MGI:1934677;gbkey=mRNA;gene=Pla1a;product=phospholipase A1 member A%2C transcript variant X3;transcript_id=XM_036160189.1;extra_copy_number=0
CM058256.1	Liftoff	exon	36366292	36366400	.	-	.	ID=exon-XM_036160189.1-10;Parent=rna-XM_036160189.1;Dbxref=GeneID:85031,GenBank:XM_036160189.1,MGI:MGI:1934677;gbkey=mRNA;gene=Pla1a;product=phospholipase A1 member A%2C transcript variant X3;transcript_id=XM_036160189.1;extra_copy_number=0
CM058256.1	Liftoff	exon	36370958	36371047	.	-	.	ID=exon-XM_036160189.1-9;Parent=rna-XM_036160189.1;Dbxref=GeneID:85031,GenBank:XM_036160189.1,MGI:MGI:1934677;gbkey=mRNA;gene=Pla1a;product=phospholipase A1 member A%2C transcript variant X3;transcript_id=XM_036160189.1;extra_copy_number=0
CM058256.1	Liftoff	exon	36373013	36373180	.	-	.	ID=exon-XM_036160189.1-8;Parent=rna-XM_036160189.1;Dbxref=GeneID:85031,GenBank:XM_036160189.1,MGI:MGI:1934677;gbkey=mRNA;gene=Pla1a;product=phospholipase A1 member A%2C transcript variant X3;transcript_id=XM_036160189.1;extra_copy_number=0
CM058256.1	Liftoff	exon	36375020	36375109	.	-	.	ID=exon-XM_036160189.1-7;Parent=rna-XM_036160189.1;Dbxref=GeneID:85031,GenBank:XM_036160189.1,MGI:MGI:1934677;gbkey=mRNA;gene=Pla1a;product=phospholipase A1 member A%2C transcript variant X3;transcript_id=XM_036160189.1;extra_copy_number=0
CM058256.1	Liftoff	exon	36377511	36377612	.	-	.	ID=exon-XM_036160189.1-6;Parent=rna-XM_036160189.1;Dbxref=GeneID:85031,GenBank:XM_036160189.1,MGI:MGI:1934677;gbkey=mRNA;gene=Pla1a;product=phospholipase A1 member A%2C transcript variant X3;transcript_id=XM_036160189.1;extra_copy_number=0
CM058256.1	Liftoff	exon	36380194	36380302	.	-	.	ID=exon-XM_036160189.1-5;Parent=rna-XM_036160189.1;Dbxref=GeneID:85031,GenBank:XM_036160189.1,MGI:MGI:1934677;gbkey=mRNA;gene=Pla1a;product=phospholipase A1 member A%2C transcript variant X3;transcript_id=XM_036160189.1;extra_copy_number=0
CM058256.1	Liftoff	exon	36380743	36380920	.	-	.	ID=exon-XM_036160189.1-4;Parent=rna-XM_036160189.1;Dbxref=GeneID:85031,GenBank:XM_036160189.1,MGI:MGI:1934677;gbkey=mRNA;gene=Pla1a;product=phospholipase A1 member A%2C transcript variant X3;transcript_id=XM_036160189.1;extra_copy_number=0
CM058256.1	Liftoff	exon	36382485	36382686	.	-	.	ID=exon-XM_036160189.1-3;Parent=rna-XM_036160189.1;Dbxref=GeneID:85031,GenBank:XM_036160189.1,MGI:MGI:1934677;gbkey=mRNA;gene=Pla1a;product=phospholipase A1 member A%2C transcript variant X3;transcript_id=XM_036160189.1;extra_copy_number=0
CM058256.1	Liftoff	exon	36398229	36398316	.	-	.	ID=exon-XM_036160189.1-2;Parent=rna-XM_036160189.1;Dbxref=GeneID:85031,GenBank:XM_036160189.1,MGI:MGI:1934677;gbkey=mRNA;gene=Pla1a;product=phospholipase A1 member A%2C transcript variant X3;transcript_id=XM_036160189.1;extra_copy_number=0
CM058256.1	Liftoff	exon	36398562	36398616	.	-	.	ID=exon-XM_036160189.1-1;Parent=rna-XM_036160189.1;Dbxref=GeneID:85031,GenBank:XM_036160189.1,MGI:MGI:1934677;gbkey=mRNA;gene=Pla1a;product=phospholipase A1 member A%2C transcript variant X3;transcript_id=XM_036160189.1;extra_copy_number=0
CM058256.1	Liftoff	CDS	36361089	36361173	.	-	.	ID=cds-XP_036016082.1;Parent=rna-XM_036160189.1;Dbxref=GeneID:85031,GenBank:XP_036016082.1,MGI:MGI:1934677;Name=XP_036016082.1;gbkey=CDS;gene=Pla1a;product=phospholipase A1 member A isoform X2;protein_id=XP_036016082.1;extra_copy_number=0
CM058256.1	Liftoff	CDS	36362755	36362919	.	-	.	ID=cds-XP_036016082.1;Parent=rna-XM_036160189.1;Dbxref=GeneID:85031,GenBank:XP_036016082.1,MGI:MGI:1934677;Name=XP_036016082.1;gbkey=CDS;gene=Pla1a;product=phospholipase A1 member A isoform X2;protein_id=XP_036016082.1;extra_copy_number=0
CM058256.1	Liftoff	CDS	36366292	36366400	.	-	.	ID=cds-XP_036016082.1;Parent=rna-XM_036160189.1;Dbxref=GeneID:85031,GenBank:XP_036016082.1,MGI:MGI:1934677;Name=XP_036016082.1;gbkey=CDS;gene=Pla1a;product=phospholipase A1 member A isoform X2;protein_id=XP_036016082.1;extra_copy_number=0
CM058256.1	Liftoff	CDS	36370958	36371047	.	-	.	ID=cds-XP_036016082.1;Parent=rna-XM_036160189.1;Dbxref=GeneID:85031,GenBank:XP_036016082.1,MGI:MGI:1934677;Name=XP_036016082.1;gbkey=CDS;gene=Pla1a;product=phospholipase A1 member A isoform X2;protein_id=XP_036016082.1;extra_copy_number=0
CM058256.1	Liftoff	CDS	36373013	36373180	.	-	.	ID=cds-XP_036016082.1;Parent=rna-XM_036160189.1;Dbxref=GeneID:85031,GenBank:XP_036016082.1,MGI:MGI:1934677;Name=XP_036016082.1;gbkey=CDS;gene=Pla1a;product=phospholipase A1 member A isoform X2;protein_id=XP_036016082.1;extra_copy_number=0
CM058256.1	Liftoff	CDS	36375020	36375109	.	-	.	ID=cds-XP_036016082.1;Parent=rna-XM_036160189.1;Dbxref=GeneID:85031,GenBank:XP_036016082.1,MGI:MGI:1934677;Name=XP_036016082.1;gbkey=CDS;gene=Pla1a;product=phospholipase A1 member A isoform X2;protein_id=XP_036016082.1;extra_copy_number=0
CM058256.1	Liftoff	CDS	36377511	36377612	.	-	.	ID=cds-XP_036016082.1;Parent=rna-XM_036160189.1;Dbxref=GeneID:85031,GenBank:XP_036016082.1,MGI:MGI:1934677;Name=XP_036016082.1;gbkey=CDS;gene=Pla1a;product=phospholipase A1 member A isoform X2;protein_id=XP_036016082.1;extra_copy_number=0
CM058256.1	Liftoff	CDS	36380194	36380302	.	-	.	ID=cds-XP_036016082.1;Parent=rna-XM_036160189.1;Dbxref=GeneID:85031,GenBank:XP_036016082.1,MGI:MGI:1934677;Name=XP_036016082.1;gbkey=CDS;gene=Pla1a;product=phospholipase A1 member A isoform X2;protein_id=XP_036016082.1;extra_copy_number=0
CM058256.1	Liftoff	CDS	36380743	36380920	.	-	.	ID=cds-XP_036016082.1;Parent=rna-XM_036160189.1;Dbxref=GeneID:85031,GenBank:XP_036016082.1,MGI:MGI:1934677;Name=XP_036016082.1;gbkey=CDS;gene=Pla1a;product=phospholipase A1 member A isoform X2;protein_id=XP_036016082.1;extra_copy_number=0
CM058256.1	Liftoff	CDS	36382485	36382686	.	-	.	ID=cds-XP_036016082.1;Parent=rna-XM_036160189.1;Dbxref=GeneID:85031,GenBank:XP_036016082.1,MGI:MGI:1934677;Name=XP_036016082.1;gbkey=CDS;gene=Pla1a;product=phospholipase A1 member A isoform X2;protein_id=XP_036016082.1;extra_copy_number=0
CM058256.1	Liftoff	CDS	36398229	36398301	.	-	.	ID=cds-XP_036016082.1;Parent=rna-XM_036160189.1;Dbxref=GeneID:85031,GenBank:XP_036016082.1,MGI:MGI:1934677;Name=XP_036016082.1;gbkey=CDS;gene=Pla1a;product=phospholipase A1 member A isoform X2;protein_id=XP_036016082.1;extra_copy_number=0
CM058256.1	Liftoff	mRNA	36361533	36398570	.	-	.	ID=rna-NM_134102.4;Parent=gene-Pla1a;Dbxref=GeneID:85031,GenBank:NM_134102.4,MGI:MGI:1934677;Name=NM_134102.4;gbkey=mRNA;gene=Pla1a;product=phospholipase A1 member A;tag=RefSeq Select;transcript_id=NM_134102.4;matches_ref_protein=True;valid_ORF=True;extra_copy_number=0
CM058256.1	Liftoff	exon	36361533	36361951	.	-	.	ID=exon-NM_134102.4-11;Parent=rna-NM_134102.4;Dbxref=GeneID:85031,GenBank:NM_134102.4,MGI:MGI:1934677;gbkey=mRNA;gene=Pla1a;product=phospholipase A1 member A;tag=RefSeq Select;transcript_id=NM_134102.4;extra_copy_number=0
CM058256.1	Liftoff	exon	36362755	36362919	.	-	.	ID=exon-NM_134102.4-10;Parent=rna-NM_134102.4;Dbxref=GeneID:85031,GenBank:NM_134102.4,MGI:MGI:1934677;gbkey=mRNA;gene=Pla1a;product=phospholipase A1 member A;tag=RefSeq Select;transcript_id=NM_134102.4;extra_copy_number=0
CM058256.1	Liftoff	exon	36366292	36366400	.	-	.	ID=exon-NM_134102.4-9;Parent=rna-NM_134102.4;Dbxref=GeneID:85031,GenBank:NM_134102.4,MGI:MGI:1934677;gbkey=mRNA;gene=Pla1a;product=phospholipase A1 member A;tag=RefSeq Select;transcript_id=NM_134102.4;extra_copy_number=0
CM058256.1	Liftoff	exon	36370958	36371047	.	-	.	ID=exon-NM_134102.4-8;Parent=rna-NM_134102.4;Dbxref=GeneID:85031,GenBank:NM_134102.4,MGI:MGI:1934677;gbkey=mRNA;gene=Pla1a;product=phospholipase A1 member A;tag=RefSeq Select;transcript_id=NM_134102.4;extra_copy_number=0
CM058256.1	Liftoff	exon	36373013	36373180	.	-	.	ID=exon-NM_134102.4-7;Parent=rna-NM_134102.4;Dbxref=GeneID:85031,GenBank:NM_134102.4,MGI:MGI:1934677;gbkey=mRNA;gene=Pla1a;product=phospholipase A1 member A;tag=RefSeq Select;transcript_id=NM_134102.4;extra_copy_number=0
CM058256.1	Liftoff	exon	36375020	36375109	.	-	.	ID=exon-NM_134102.4-6;Parent=rna-NM_134102.4;Dbxref=GeneID:85031,GenBank:NM_134102.4,MGI:MGI:1934677;gbkey=mRNA;gene=Pla1a;product=phospholipase A1 member A;tag=RefSeq Select;transcript_id=NM_134102.4;extra_copy_number=0
CM058256.1	Liftoff	exon	36377511	36377612	.	-	.	ID=exon-NM_134102.4-5;Parent=rna-NM_134102.4;Dbxref=GeneID:85031,GenBank:NM_134102.4,MGI:MGI:1934677;gbkey=mRNA;gene=Pla1a;product=phospholipase A1 member A;tag=RefSeq Select;transcript_id=NM_134102.4;extra_copy_number=0
CM058256.1	Liftoff	exon	36380194	36380302	.	-	.	ID=exon-NM_134102.4-4;Parent=rna-NM_134102.4;Dbxref=GeneID:85031,GenBank:NM_134102.4,MGI:MGI:1934677;gbkey=mRNA;gene=Pla1a;product=phospholipase A1 member A;tag=RefSeq Select;transcript_id=NM_134102.4;extra_copy_number=0
CM058256.1	Liftoff	exon	36380743	36380920	.	-	.	ID=exon-NM_134102.4-3;Parent=rna-NM_134102.4;Dbxref=GeneID:85031,GenBank:NM_134102.4,MGI:MGI:1934677;gbkey=mRNA;gene=Pla1a;product=phospholipase A1 member A;tag=RefSeq Select;transcript_id=NM_134102.4;extra_copy_number=0
CM058256.1	Liftoff	exon	36382485	36382686	.	-	.	ID=exon-NM_134102.4-2;Parent=rna-NM_134102.4;Dbxref=GeneID:85031,GenBank:NM_134102.4,MGI:MGI:1934677;gbkey=mRNA;gene=Pla1a;product=phospholipase A1 member A;tag=RefSeq Select;transcript_id=NM_134102.4;extra_copy_number=0
CM058256.1	Liftoff	exon	36398229	36398570	.	-	.	ID=exon-NM_134102.4-1;Parent=rna-NM_134102.4;Dbxref=GeneID:85031,GenBank:NM_134102.4,MGI:MGI:1934677;gbkey=mRNA;gene=Pla1a;product=phospholipase A1 member A;tag=RefSeq Select;transcript_id=NM_134102.4;extra_copy_number=0
CM058256.1	Liftoff	CDS	36361867	36361951	.	-	.	ID=cds-NP_598863.3;Parent=rna-NM_134102.4;Dbxref=CCDS:CCDS28166.1,GeneID:85031,GenBank:NP_598863.3,MGI:MGI:1934677;Name=NP_598863.3;gbkey=CDS;gene=Pla1a;product=phospholipase A1 member A precursor;protein_id=NP_598863.3;tag=RefSeq Select;extra_copy_number=0
CM058256.1	Liftoff	CDS	36362755	36362919	.	-	.	ID=cds-NP_598863.3;Parent=rna-NM_134102.4;Dbxref=CCDS:CCDS28166.1,GeneID:85031,GenBank:NP_598863.3,MGI:MGI:1934677;Name=NP_598863.3;gbkey=CDS;gene=Pla1a;product=phospholipase A1 member A precursor;protein_id=NP_598863.3;tag=RefSeq Select;extra_copy_number=0
CM058256.1	Liftoff	CDS	36366292	36366400	.	-	.	ID=cds-NP_598863.3;Parent=rna-NM_134102.4;Dbxref=CCDS:CCDS28166.1,GeneID:85031,GenBank:NP_598863.3,MGI:MGI:1934677;Name=NP_598863.3;gbkey=CDS;gene=Pla1a;product=phospholipase A1 member A precursor;protein_id=NP_598863.3;tag=RefSeq Select;extra_copy_number=0
CM058256.1	Liftoff	CDS	36370958	36371047	.	-	.	ID=cds-NP_598863.3;Parent=rna-NM_134102.4;Dbxref=CCDS:CCDS28166.1,GeneID:85031,GenBank:NP_598863.3,MGI:MGI:1934677;Name=NP_598863.3;gbkey=CDS;gene=Pla1a;product=phospholipase A1 member A precursor;protein_id=NP_598863.3;tag=RefSeq Select;extra_copy_number=0
CM058256.1	Liftoff	CDS	36373013	36373180	.	-	.	ID=cds-NP_598863.3;Parent=rna-NM_134102.4;Dbxref=CCDS:CCDS28166.1,GeneID:85031,GenBank:NP_598863.3,MGI:MGI:1934677;Name=NP_598863.3;gbkey=CDS;gene=Pla1a;product=phospholipase A1 member A precursor;protein_id=NP_598863.3;tag=RefSeq Select;extra_copy_number=0
CM058256.1	Liftoff	CDS	36375020	36375109	.	-	.	ID=cds-NP_598863.3;Parent=rna-NM_134102.4;Dbxref=CCDS:CCDS28166.1,GeneID:85031,GenBank:NP_598863.3,MGI:MGI:1934677;Name=NP_598863.3;gbkey=CDS;gene=Pla1a;product=phospholipase A1 member A precursor;protein_id=NP_598863.3;tag=RefSeq Select;extra_copy_number=0
CM058256.1	Liftoff	CDS	36377511	36377612	.	-	.	ID=cds-NP_598863.3;Parent=rna-NM_134102.4;Dbxref=CCDS:CCDS28166.1,GeneID:85031,GenBank:NP_598863.3,MGI:MGI:1934677;Name=NP_598863.3;gbkey=CDS;gene=Pla1a;product=phospholipase A1 member A precursor;protein_id=NP_598863.3;tag=RefSeq Select;extra_copy_number=0
CM058256.1	Liftoff	CDS	36380194	36380302	.	-	.	ID=cds-NP_598863.3;Parent=rna-NM_134102.4;Dbxref=CCDS:CCDS28166.1,GeneID:85031,GenBank:NP_598863.3,MGI:MGI:1934677;Name=NP_598863.3;gbkey=CDS;gene=Pla1a;product=phospholipase A1 member A precursor;protein_id=NP_598863.3;tag=RefSeq Select;extra_copy_number=0
CM058256.1	Liftoff	CDS	36380743	36380920	.	-	.	ID=cds-NP_598863.3;Parent=rna-NM_134102.4;Dbxref=CCDS:CCDS28166.1,GeneID:85031,GenBank:NP_598863.3,MGI:MGI:1934677;Name=NP_598863.3;gbkey=CDS;gene=Pla1a;product=phospholipase A1 member A precursor;protein_id=NP_598863.3;tag=RefSeq Select;extra_copy_number=0
CM058256.1	Liftoff	CDS	36382485	36382686	.	-	.	ID=cds-NP_598863.3;Parent=rna-NM_134102.4;Dbxref=CCDS:CCDS28166.1,GeneID:85031,GenBank:NP_598863.3,MGI:MGI:1934677;Name=NP_598863.3;gbkey=CDS;gene=Pla1a;product=phospholipase A1 member A precursor;protein_id=NP_598863.3;tag=RefSeq Select;extra_copy_number=0
CM058256.1	Liftoff	CDS	36398229	36398301	.	-	.	ID=cds-NP_598863.3;Parent=rna-NM_134102.4;Dbxref=CCDS:CCDS28166.1,GeneID:85031,GenBank:NP_598863.3,MGI:MGI:1934677;Name=NP_598863.3;gbkey=CDS;gene=Pla1a;product=phospholipase A1 member A precursor;protein_id=NP_598863.3;tag=RefSeq Select;extra_copy_number=0
CM058256.1	Liftoff	mRNA	36361533	36398616	.	-	.	ID=rna-XM_006522771.1;Parent=gene-Pla1a;Dbxref=GeneID:85031,GenBank:XM_006522771.1,MGI:MGI:1934677;Name=XM_006522771.1;gbkey=mRNA;gene=Pla1a;model_evidence=Supporting evidence includes similarity to: 4 mRNAs%2C 71 ESTs%2C 5 Proteins%2C 21 long SRA reads%2C and 100%25 coverage of the annotated genomic feature by RNAseq alignments%2C including 25 samples with support for all annotated introns;product=phospholipase A1 member A%2C transcript variant X1;transcript_id=XM_006522771.1;matches_ref_protein=True;valid_ORF=True;extra_copy_number=0
CM058256.1	Liftoff	exon	36361533	36361951	.	-	.	ID=exon-XM_006522771.1-12;Parent=rna-XM_006522771.1;Dbxref=GeneID:85031,GenBank:XM_006522771.1,MGI:MGI:1934677;gbkey=mRNA;gene=Pla1a;product=phospholipase A1 member A%2C transcript variant X1;transcript_id=XM_006522771.1;extra_copy_number=0
CM058256.1	Liftoff	exon	36362755	36362919	.	-	.	ID=exon-XM_006522771.1-11;Parent=rna-XM_006522771.1;Dbxref=GeneID:85031,GenBank:XM_006522771.1,MGI:MGI:1934677;gbkey=mRNA;gene=Pla1a;product=phospholipase A1 member A%2C transcript variant X1;transcript_id=XM_006522771.1;extra_copy_number=0
CM058256.1	Liftoff	exon	36366292	36366400	.	-	.	ID=exon-XM_006522771.1-10;Parent=rna-XM_006522771.1;Dbxref=GeneID:85031,GenBank:XM_006522771.1,MGI:MGI:1934677;gbkey=mRNA;gene=Pla1a;product=phospholipase A1 member A%2C transcript variant X1;transcript_id=XM_006522771.1;extra_copy_number=0
CM058256.1	Liftoff	exon	36370958	36371047	.	-	.	ID=exon-XM_006522771.1-9;Parent=rna-XM_006522771.1;Dbxref=GeneID:85031,GenBank:XM_006522771.1,MGI:MGI:1934677;gbkey=mRNA;gene=Pla1a;product=phospholipase A1 member A%2C transcript variant X1;transcript_id=XM_006522771.1;extra_copy_number=0
CM058256.1	Liftoff	exon	36373013	36373180	.	-	.	ID=exon-XM_006522771.1-8;Parent=rna-XM_006522771.1;Dbxref=GeneID:85031,GenBank:XM_006522771.1,MGI:MGI:1934677;gbkey=mRNA;gene=Pla1a;product=phospholipase A1 member A%2C transcript variant X1;transcript_id=XM_006522771.1;extra_copy_number=0
CM058256.1	Liftoff	exon	36375020	36375109	.	-	.	ID=exon-XM_006522771.1-7;Parent=rna-XM_006522771.1;Dbxref=GeneID:85031,GenBank:XM_006522771.1,MGI:MGI:1934677;gbkey=mRNA;gene=Pla1a;product=phospholipase A1 member A%2C transcript variant X1;transcript_id=XM_006522771.1;extra_copy_number=0
CM058256.1	Liftoff	exon	36377511	36377612	.	-	.	ID=exon-XM_006522771.1-6;Parent=rna-XM_006522771.1;Dbxref=GeneID:85031,GenBank:XM_006522771.1,MGI:MGI:1934677;gbkey=mRNA;gene=Pla1a;product=phospholipase A1 member A%2C transcript variant X1;transcript_id=XM_006522771.1;extra_copy_number=0
CM058256.1	Liftoff	exon	36380194	36380302	.	-	.	ID=exon-XM_006522771.1-5;Parent=rna-XM_006522771.1;Dbxref=GeneID:85031,GenBank:XM_006522771.1,MGI:MGI:1934677;gbkey=mRNA;gene=Pla1a;product=phospholipase A1 member A%2C transcript variant X1;transcript_id=XM_006522771.1;extra_copy_number=0
CM058256.1	Liftoff	exon	36380743	36380920	.	-	.	ID=exon-XM_006522771.1-4;Parent=rna-XM_006522771.1;Dbxref=GeneID:85031,GenBank:XM_006522771.1,MGI:MGI:1934677;gbkey=mRNA;gene=Pla1a;product=phospholipase A1 member A%2C transcript variant X1;transcript_id=XM_006522771.1;extra_copy_number=0
CM058256.1	Liftoff	exon	36382485	36382686	.	-	.	ID=exon-XM_006522771.1-3;Parent=rna-XM_006522771.1;Dbxref=GeneID:85031,GenBank:XM_006522771.1,MGI:MGI:1934677;gbkey=mRNA;gene=Pla1a;product=phospholipase A1 member A%2C transcript variant X1;transcript_id=XM_006522771.1;extra_copy_number=0
CM058256.1	Liftoff	exon	36398229	36398316	.	-	.	ID=exon-XM_006522771.1-2;Parent=rna-XM_006522771.1;Dbxref=GeneID:85031,GenBank:XM_006522771.1,MGI:MGI:1934677;gbkey=mRNA;gene=Pla1a;product=phospholipase A1 member A%2C transcript variant X1;transcript_id=XM_006522771.1;extra_copy_number=0
CM058256.1	Liftoff	exon	36398562	36398616	.	-	.	ID=exon-XM_006522771.1-1;Parent=rna-XM_006522771.1;Dbxref=GeneID:85031,GenBank:XM_006522771.1,MGI:MGI:1934677;gbkey=mRNA;gene=Pla1a;product=phospholipase A1 member A%2C transcript variant X1;transcript_id=XM_006522771.1;extra_copy_number=0
CM058256.1	Liftoff	CDS	36361867	36361951	.	-	.	ID=cds-XP_006522834.1;Parent=rna-XM_006522771.1;Dbxref=GeneID:85031,GenBank:XP_006522834.1,MGI:MGI:1934677;Name=XP_006522834.1;gbkey=CDS;gene=Pla1a;product=phospholipase A1 member A isoform X1;protein_id=XP_006522834.1;extra_copy_number=0
CM058256.1	Liftoff	CDS	36362755	36362919	.	-	.	ID=cds-XP_006522834.1;Parent=rna-XM_006522771.1;Dbxref=GeneID:85031,GenBank:XP_006522834.1,MGI:MGI:1934677;Name=XP_006522834.1;gbkey=CDS;gene=Pla1a;product=phospholipase A1 member A isoform X1;protein_id=XP_006522834.1;extra_copy_number=0
CM058256.1	Liftoff	CDS	36366292	36366400	.	-	.	ID=cds-XP_006522834.1;Parent=rna-XM_006522771.1;Dbxref=GeneID:85031,GenBank:XP_006522834.1,MGI:MGI:1934677;Name=XP_006522834.1;gbkey=CDS;gene=Pla1a;product=phospholipase A1 member A isoform X1;protein_id=XP_006522834.1;extra_copy_number=0
CM058256.1	Liftoff	CDS	36370958	36371047	.	-	.	ID=cds-XP_006522834.1;Parent=rna-XM_006522771.1;Dbxref=GeneID:85031,GenBank:XP_006522834.1,MGI:MGI:1934677;Name=XP_006522834.1;gbkey=CDS;gene=Pla1a;product=phospholipase A1 member A isoform X1;protein_id=XP_006522834.1;extra_copy_number=0
CM058256.1	Liftoff	CDS	36373013	36373180	.	-	.	ID=cds-XP_006522834.1;Parent=rna-XM_006522771.1;Dbxref=GeneID:85031,GenBank:XP_006522834.1,MGI:MGI:1934677;Name=XP_006522834.1;gbkey=CDS;gene=Pla1a;product=phospholipase A1 member A isoform X1;protein_id=XP_006522834.1;extra_copy_number=0
CM058256.1	Liftoff	CDS	36375020	36375109	.	-	.	ID=cds-XP_006522834.1;Parent=rna-XM_006522771.1;Dbxref=GeneID:85031,GenBank:XP_006522834.1,MGI:MGI:1934677;Name=XP_006522834.1;gbkey=CDS;gene=Pla1a;product=phospholipase A1 member A isoform X1;protein_id=XP_006522834.1;extra_copy_number=0
CM058256.1	Liftoff	CDS	36377511	36377612	.	-	.	ID=cds-XP_006522834.1;Parent=rna-XM_006522771.1;Dbxref=GeneID:85031,GenBank:XP_006522834.1,MGI:MGI:1934677;Name=XP_006522834.1;gbkey=CDS;gene=Pla1a;product=phospholipase A1 member A isoform X1;protein_id=XP_006522834.1;extra_copy_number=0
CM058256.1	Liftoff	CDS	36380194	36380302	.	-	.	ID=cds-XP_006522834.1;Parent=rna-XM_006522771.1;Dbxref=GeneID:85031,GenBank:XP_006522834.1,MGI:MGI:1934677;Name=XP_006522834.1;gbkey=CDS;gene=Pla1a;product=phospholipase A1 member A isoform X1;protein_id=XP_006522834.1;extra_copy_number=0
CM058256.1	Liftoff	CDS	36380743	36380920	.	-	.	ID=cds-XP_006522834.1;Parent=rna-XM_006522771.1;Dbxref=GeneID:85031,GenBank:XP_006522834.1,MGI:MGI:1934677;Name=XP_006522834.1;gbkey=CDS;gene=Pla1a;product=phospholipase A1 member A isoform X1;protein_id=XP_006522834.1;extra_copy_number=0
CM058256.1	Liftoff	CDS	36382485	36382686	.	-	.	ID=cds-XP_006522834.1;Parent=rna-XM_006522771.1;Dbxref=GeneID:85031,GenBank:XP_006522834.1,MGI:MGI:1934677;Name=XP_006522834.1;gbkey=CDS;gene=Pla1a;product=phospholipase A1 member A isoform X1;protein_id=XP_006522834.1;extra_copy_number=0
CM058256.1	Liftoff	CDS	36398229	36398301	.	-	.	ID=cds-XP_006522834.1;Parent=rna-XM_006522771.1;Dbxref=GeneID:85031,GenBank:XP_006522834.1,MGI:MGI:1934677;Name=XP_006522834.1;gbkey=CDS;gene=Pla1a;product=phospholipase A1 member A isoform X1;protein_id=XP_006522834.1;extra_copy_number=0
CM058256.1	Liftoff	mRNA	36361533	36398603	.	-	.	ID=rna-XM_006522772.1;Parent=gene-Pla1a;Dbxref=GeneID:85031,GenBank:XM_006522772.1,MGI:MGI:1934677;Name=XM_006522772.1;gbkey=mRNA;gene=Pla1a;model_evidence=Supporting evidence includes similarity to: 4 mRNAs%2C 71 ESTs%2C 5 Proteins%2C 21 long SRA reads%2C and 100%25 coverage of the annotated genomic feature by RNAseq alignments%2C including 10 samples with support for all annotated introns;product=phospholipase A1 member A%2C transcript variant X2;transcript_id=XM_006522772.1;matches_ref_protein=True;valid_ORF=True;extra_copy_number=0
CM058256.1	Liftoff	exon	36361533	36361951	.	-	.	ID=exon-XM_006522772.1-12;Parent=rna-XM_006522772.1;Dbxref=GeneID:85031,GenBank:XM_006522772.1,MGI:MGI:1934677;gbkey=mRNA;gene=Pla1a;product=phospholipase A1 member A%2C transcript variant X2;transcript_id=XM_006522772.1;extra_copy_number=0
CM058256.1	Liftoff	exon	36362755	36362919	.	-	.	ID=exon-XM_006522772.1-11;Parent=rna-XM_006522772.1;Dbxref=GeneID:85031,GenBank:XM_006522772.1,MGI:MGI:1934677;gbkey=mRNA;gene=Pla1a;product=phospholipase A1 member A%2C transcript variant X2;transcript_id=XM_006522772.1;extra_copy_number=0
CM058256.1	Liftoff	exon	36366292	36366400	.	-	.	ID=exon-XM_006522772.1-10;Parent=rna-XM_006522772.1;Dbxref=GeneID:85031,GenBank:XM_006522772.1,MGI:MGI:1934677;gbkey=mRNA;gene=Pla1a;product=phospholipase A1 member A%2C transcript variant X2;transcript_id=XM_006522772.1;extra_copy_number=0
CM058256.1	Liftoff	exon	36370958	36371047	.	-	.	ID=exon-XM_006522772.1-9;Parent=rna-XM_006522772.1;Dbxref=GeneID:85031,GenBank:XM_006522772.1,MGI:MGI:1934677;gbkey=mRNA;gene=Pla1a;product=phospholipase A1 member A%2C transcript variant X2;transcript_id=XM_006522772.1;extra_copy_number=0
CM058256.1	Liftoff	exon	36373013	36373180	.	-	.	ID=exon-XM_006522772.1-8;Parent=rna-XM_006522772.1;Dbxref=GeneID:85031,GenBank:XM_006522772.1,MGI:MGI:1934677;gbkey=mRNA;gene=Pla1a;product=phospholipase A1 member A%2C transcript variant X2;transcript_id=XM_006522772.1;extra_copy_number=0
CM058256.1	Liftoff	exon	36375020	36375109	.	-	.	ID=exon-XM_006522772.1-7;Parent=rna-XM_006522772.1;Dbxref=GeneID:85031,GenBank:XM_006522772.1,MGI:MGI:1934677;gbkey=mRNA;gene=Pla1a;product=phospholipase A1 member A%2C transcript variant X2;transcript_id=XM_006522772.1;extra_copy_number=0
CM058256.1	Liftoff	exon	36377511	36377612	.	-	.	ID=exon-XM_006522772.1-6;Parent=rna-XM_006522772.1;Dbxref=GeneID:85031,GenBank:XM_006522772.1,MGI:MGI:1934677;gbkey=mRNA;gene=Pla1a;product=phospholipase A1 member A%2C transcript variant X2;transcript_id=XM_006522772.1;extra_copy_number=0
CM058256.1	Liftoff	exon	36380194	36380302	.	-	.	ID=exon-XM_006522772.1-5;Parent=rna-XM_006522772.1;Dbxref=GeneID:85031,GenBank:XM_006522772.1,MGI:MGI:1934677;gbkey=mRNA;gene=Pla1a;product=phospholipase A1 member A%2C transcript variant X2;transcript_id=XM_006522772.1;extra_copy_number=0
CM058256.1	Liftoff	exon	36380743	36380920	.	-	.	ID=exon-XM_006522772.1-4;Parent=rna-XM_006522772.1;Dbxref=GeneID:85031,GenBank:XM_006522772.1,MGI:MGI:1934677;gbkey=mRNA;gene=Pla1a;product=phospholipase A1 member A%2C transcript variant X2;transcript_id=XM_006522772.1;extra_copy_number=0
CM058256.1	Liftoff	exon	36382485	36382686	.	-	.	ID=exon-XM_006522772.1-3;Parent=rna-XM_006522772.1;Dbxref=GeneID:85031,GenBank:XM_006522772.1,MGI:MGI:1934677;gbkey=mRNA;gene=Pla1a;product=phospholipase A1 member A%2C transcript variant X2;transcript_id=XM_006522772.1;extra_copy_number=0
CM058256.1	Liftoff	exon	36398229	36398369	.	-	.	ID=exon-XM_006522772.1-2;Parent=rna-XM_006522772.1;Dbxref=GeneID:85031,GenBank:XM_006522772.1,MGI:MGI:1934677;gbkey=mRNA;gene=Pla1a;product=phospholipase A1 member A%2C transcript variant X2;transcript_id=XM_006522772.1;extra_copy_number=0
CM058256.1	Liftoff	exon	36398562	36398603	.	-	.	ID=exon-XM_006522772.1-1;Parent=rna-XM_006522772.1;Dbxref=GeneID:85031,GenBank:XM_006522772.1,MGI:MGI:1934677;gbkey=mRNA;gene=Pla1a;product=phospholipase A1 member A%2C transcript variant X2;transcript_id=XM_006522772.1;extra_copy_number=0
CM058256.1	Liftoff	CDS	36361867	36361951	.	-	.	ID=cds-XP_006522835.1;Parent=rna-XM_006522772.1;Dbxref=GeneID:85031,GenBank:XP_006522835.1,MGI:MGI:1934677;Name=XP_006522835.1;gbkey=CDS;gene=Pla1a;product=phospholipase A1 member A isoform X1;protein_id=XP_006522835.1;extra_copy_number=0
CM058256.1	Liftoff	CDS	36362755	36362919	.	-	.	ID=cds-XP_006522835.1;Parent=rna-XM_006522772.1;Dbxref=GeneID:85031,GenBank:XP_006522835.1,MGI:MGI:1934677;Name=XP_006522835.1;gbkey=CDS;gene=Pla1a;product=phospholipase A1 member A isoform X1;protein_id=XP_006522835.1;extra_copy_number=0
CM058256.1	Liftoff	CDS	36366292	36366400	.	-	.	ID=cds-XP_006522835.1;Parent=rna-XM_006522772.1;Dbxref=GeneID:85031,GenBank:XP_006522835.1,MGI:MGI:1934677;Name=XP_006522835.1;gbkey=CDS;gene=Pla1a;product=phospholipase A1 member A isoform X1;protein_id=XP_006522835.1;extra_copy_number=0
CM058256.1	Liftoff	CDS	36370958	36371047	.	-	.	ID=cds-XP_006522835.1;Parent=rna-XM_006522772.1;Dbxref=GeneID:85031,GenBank:XP_006522835.1,MGI:MGI:1934677;Name=XP_006522835.1;gbkey=CDS;gene=Pla1a;product=phospholipase A1 member A isoform X1;protein_id=XP_006522835.1;extra_copy_number=0
CM058256.1	Liftoff	CDS	36373013	36373180	.	-	.	ID=cds-XP_006522835.1;Parent=rna-XM_006522772.1;Dbxref=GeneID:85031,GenBank:XP_006522835.1,MGI:MGI:1934677;Name=XP_006522835.1;gbkey=CDS;gene=Pla1a;product=phospholipase A1 member A isoform X1;protein_id=XP_006522835.1;extra_copy_number=0
CM058256.1	Liftoff	CDS	36375020	36375109	.	-	.	ID=cds-XP_006522835.1;Parent=rna-XM_006522772.1;Dbxref=GeneID:85031,GenBank:XP_006522835.1,MGI:MGI:1934677;Name=XP_006522835.1;gbkey=CDS;gene=Pla1a;product=phospholipase A1 member A isoform X1;protein_id=XP_006522835.1;extra_copy_number=0
CM058256.1	Liftoff	CDS	36377511	36377612	.	-	.	ID=cds-XP_006522835.1;Parent=rna-XM_006522772.1;Dbxref=GeneID:85031,GenBank:XP_006522835.1,MGI:MGI:1934677;Name=XP_006522835.1;gbkey=CDS;gene=Pla1a;product=phospholipase A1 member A isoform X1;protein_id=XP_006522835.1;extra_copy_number=0
CM058256.1	Liftoff	CDS	36380194	36380302	.	-	.	ID=cds-XP_006522835.1;Parent=rna-XM_006522772.1;Dbxref=GeneID:85031,GenBank:XP_006522835.1,MGI:MGI:1934677;Name=XP_006522835.1;gbkey=CDS;gene=Pla1a;product=phospholipase A1 member A isoform X1;protein_id=XP_006522835.1;extra_copy_number=0
CM058256.1	Liftoff	CDS	36380743	36380920	.	-	.	ID=cds-XP_006522835.1;Parent=rna-XM_006522772.1;Dbxref=GeneID:85031,GenBank:XP_006522835.1,MGI:MGI:1934677;Name=XP_006522835.1;gbkey=CDS;gene=Pla1a;product=phospholipase A1 member A isoform X1;protein_id=XP_006522835.1;extra_copy_number=0
CM058256.1	Liftoff	CDS	36382485	36382686	.	-	.	ID=cds-XP_006522835.1;Parent=rna-XM_006522772.1;Dbxref=GeneID:85031,GenBank:XP_006522835.1,MGI:MGI:1934677;Name=XP_006522835.1;gbkey=CDS;gene=Pla1a;product=phospholipase A1 member A isoform X1;protein_id=XP_006522835.1;extra_copy_number=0
CM058256.1	Liftoff	CDS	36398229	36398301	.	-	.	ID=cds-XP_006522835.1;Parent=rna-XM_006522772.1;Dbxref=GeneID:85031,GenBank:XP_006522835.1,MGI:MGI:1934677;Name=XP_006522835.1;gbkey=CDS;gene=Pla1a;product=phospholipase A1 member A isoform X1;protein_id=XP_006522835.1;extra_copy_number=0
CM058256.1	Liftoff	mRNA	36362755	36398616	.	-	.	ID=rna-XM_006522774.2;Parent=gene-Pla1a;Dbxref=GeneID:85031,GenBank:XM_006522774.2,MGI:MGI:1934677;Name=XM_006522774.2;gbkey=mRNA;gene=Pla1a;model_evidence=Supporting evidence includes similarity to: 36 ESTs%2C 1 Protein%2C 7 long SRA reads%2C and 100%25 coverage of the annotated genomic feature by RNAseq alignments%2C including 17 samples with support for all annotated introns;product=phospholipase A1 member A%2C transcript variant X4;transcript_id=XM_006522774.2;matches_ref_protein=True;valid_ORF=True;extra_copy_number=0
CM058256.1	Liftoff	exon	36362755	36362919	.	-	.	ID=exon-XM_006522774.2-11;Parent=rna-XM_006522774.2;Dbxref=GeneID:85031,GenBank:XM_006522774.2,MGI:MGI:1934677;gbkey=mRNA;gene=Pla1a;product=phospholipase A1 member A%2C transcript variant X4;transcript_id=XM_006522774.2;extra_copy_number=0
CM058256.1	Liftoff	exon	36366288	36366400	.	-	.	ID=exon-XM_006522774.2-10;Parent=rna-XM_006522774.2;Dbxref=GeneID:85031,GenBank:XM_006522774.2,MGI:MGI:1934677;gbkey=mRNA;gene=Pla1a;product=phospholipase A1 member A%2C transcript variant X4;transcript_id=XM_006522774.2;extra_copy_number=0
CM058256.1	Liftoff	exon	36370958	36371047	.	-	.	ID=exon-XM_006522774.2-9;Parent=rna-XM_006522774.2;Dbxref=GeneID:85031,GenBank:XM_006522774.2,MGI:MGI:1934677;gbkey=mRNA;gene=Pla1a;product=phospholipase A1 member A%2C transcript variant X4;transcript_id=XM_006522774.2;extra_copy_number=0
CM058256.1	Liftoff	exon	36373013	36373180	.	-	.	ID=exon-XM_006522774.2-8;Parent=rna-XM_006522774.2;Dbxref=GeneID:85031,GenBank:XM_006522774.2,MGI:MGI:1934677;gbkey=mRNA;gene=Pla1a;product=phospholipase A1 member A%2C transcript variant X4;transcript_id=XM_006522774.2;extra_copy_number=0
CM058256.1	Liftoff	exon	36375020	36375109	.	-	.	ID=exon-XM_006522774.2-7;Parent=rna-XM_006522774.2;Dbxref=GeneID:85031,GenBank:XM_006522774.2,MGI:MGI:1934677;gbkey=mRNA;gene=Pla1a;product=phospholipase A1 member A%2C transcript variant X4;transcript_id=XM_006522774.2;extra_copy_number=0
CM058256.1	Liftoff	exon	36377511	36377612	.	-	.	ID=exon-XM_006522774.2-6;Parent=rna-XM_006522774.2;Dbxref=GeneID:85031,GenBank:XM_006522774.2,MGI:MGI:1934677;gbkey=mRNA;gene=Pla1a;product=phospholipase A1 member A%2C transcript variant X4;transcript_id=XM_006522774.2;extra_copy_number=0
CM058256.1	Liftoff	exon	36380194	36380302	.	-	.	ID=exon-XM_006522774.2-5;Parent=rna-XM_006522774.2;Dbxref=GeneID:85031,GenBank:XM_006522774.2,MGI:MGI:1934677;gbkey=mRNA;gene=Pla1a;product=phospholipase A1 member A%2C transcript variant X4;transcript_id=XM_006522774.2;extra_copy_number=0
CM058256.1	Liftoff	exon	36380743	36380920	.	-	.	ID=exon-XM_006522774.2-4;Parent=rna-XM_006522774.2;Dbxref=GeneID:85031,GenBank:XM_006522774.2,MGI:MGI:1934677;gbkey=mRNA;gene=Pla1a;product=phospholipase A1 member A%2C transcript variant X4;transcript_id=XM_006522774.2;extra_copy_number=0
CM058256.1	Liftoff	exon	36382485	36382686	.	-	.	ID=exon-XM_006522774.2-3;Parent=rna-XM_006522774.2;Dbxref=GeneID:85031,GenBank:XM_006522774.2,MGI:MGI:1934677;gbkey=mRNA;gene=Pla1a;product=phospholipase A1 member A%2C transcript variant X4;transcript_id=XM_006522774.2;extra_copy_number=0
CM058256.1	Liftoff	exon	36398229	36398316	.	-	.	ID=exon-XM_006522774.2-2;Parent=rna-XM_006522774.2;Dbxref=GeneID:85031,GenBank:XM_006522774.2,MGI:MGI:1934677;gbkey=mRNA;gene=Pla1a;product=phospholipase A1 member A%2C transcript variant X4;transcript_id=XM_006522774.2;extra_copy_number=0
CM058256.1	Liftoff	exon	36398562	36398616	.	-	.	ID=exon-XM_006522774.2-1;Parent=rna-XM_006522774.2;Dbxref=GeneID:85031,GenBank:XM_006522774.2,MGI:MGI:1934677;gbkey=mRNA;gene=Pla1a;product=phospholipase A1 member A%2C transcript variant X4;transcript_id=XM_006522774.2;extra_copy_number=0
CM058256.1	Liftoff	CDS	36362914	36362919	.	-	.	ID=cds-XP_006522837.1;Parent=rna-XM_006522774.2;Dbxref=GeneID:85031,GenBank:XP_006522837.1,MGI:MGI:1934677;Name=XP_006522837.1;gbkey=CDS;gene=Pla1a;product=phospholipase A1 member A isoform X3;protein_id=XP_006522837.1;extra_copy_number=0
CM058256.1	Liftoff	CDS	36366288	36366400	.	-	.	ID=cds-XP_006522837.1;Parent=rna-XM_006522774.2;Dbxref=GeneID:85031,GenBank:XP_006522837.1,MGI:MGI:1934677;Name=XP_006522837.1;gbkey=CDS;gene=Pla1a;product=phospholipase A1 member A isoform X3;protein_id=XP_006522837.1;extra_copy_number=0
CM058256.1	Liftoff	CDS	36370958	36371047	.	-	.	ID=cds-XP_006522837.1;Parent=rna-XM_006522774.2;Dbxref=GeneID:85031,GenBank:XP_006522837.1,MGI:MGI:1934677;Name=XP_006522837.1;gbkey=CDS;gene=Pla1a;product=phospholipase A1 member A isoform X3;protein_id=XP_006522837.1;extra_copy_number=0
CM058256.1	Liftoff	CDS	36373013	36373180	.	-	.	ID=cds-XP_006522837.1;Parent=rna-XM_006522774.2;Dbxref=GeneID:85031,GenBank:XP_006522837.1,MGI:MGI:1934677;Name=XP_006522837.1;gbkey=CDS;gene=Pla1a;product=phospholipase A1 member A isoform X3;protein_id=XP_006522837.1;extra_copy_number=0
CM058256.1	Liftoff	CDS	36375020	36375109	.	-	.	ID=cds-XP_006522837.1;Parent=rna-XM_006522774.2;Dbxref=GeneID:85031,GenBank:XP_006522837.1,MGI:MGI:1934677;Name=XP_006522837.1;gbkey=CDS;gene=Pla1a;product=phospholipase A1 member A isoform X3;protein_id=XP_006522837.1;extra_copy_number=0
CM058256.1	Liftoff	CDS	36377511	36377612	.	-	.	ID=cds-XP_006522837.1;Parent=rna-XM_006522774.2;Dbxref=GeneID:85031,GenBank:XP_006522837.1,MGI:MGI:1934677;Name=XP_006522837.1;gbkey=CDS;gene=Pla1a;product=phospholipase A1 member A isoform X3;protein_id=XP_006522837.1;extra_copy_number=0
CM058256.1	Liftoff	CDS	36380194	36380302	.	-	.	ID=cds-XP_006522837.1;Parent=rna-XM_006522774.2;Dbxref=GeneID:85031,GenBank:XP_006522837.1,MGI:MGI:1934677;Name=XP_006522837.1;gbkey=CDS;gene=Pla1a;product=phospholipase A1 member A isoform X3;protein_id=XP_006522837.1;extra_copy_number=0
CM058256.1	Liftoff	CDS	36380743	36380920	.	-	.	ID=cds-XP_006522837.1;Parent=rna-XM_006522774.2;Dbxref=GeneID:85031,GenBank:XP_006522837.1,MGI:MGI:1934677;Name=XP_006522837.1;gbkey=CDS;gene=Pla1a;product=phospholipase A1 member A isoform X3;protein_id=XP_006522837.1;extra_copy_number=0
CM058256.1	Liftoff	CDS	36382485	36382686	.	-	.	ID=cds-XP_006522837.1;Parent=rna-XM_006522774.2;Dbxref=GeneID:85031,GenBank:XP_006522837.1,MGI:MGI:1934677;Name=XP_006522837.1;gbkey=CDS;gene=Pla1a;product=phospholipase A1 member A isoform X3;protein_id=XP_006522837.1;extra_copy_number=0
CM058256.1	Liftoff	CDS	36398229	36398301	.	-	.	ID=cds-XP_006522837.1;Parent=rna-XM_006522774.2;Dbxref=GeneID:85031,GenBank:XP_006522837.1,MGI:MGI:1934677;Name=XP_006522837.1;gbkey=CDS;gene=Pla1a;product=phospholipase A1 member A isoform X3;protein_id=XP_006522837.1;extra_copy_number=0
CM058256.1	Liftoff	match	36365325	36365678	.	+	.	ID=918d5606-a7fa-44ee-b97b-3873d128c421;Target=NG_153141.1 1 354 +;assembly_bases_aln=354;assembly_bases_seq=354;bit_score=659.85;blast_aligner=1;blast_score=354;common_component=0;e_value=0;filter_score=0;for_remapping=2;gap_count=0;hsp_percent_coverage=100;matchable_bases=354;matched_bases=354;num_ident=354;num_mismatch=0;pct_coverage=100;pct_coverage_hiqual=100;pct_identity_gap=100;pct_identity_gapopen_only=100;pct_identity_ungap=100;rank=1;weighted_identity=1;coverage=1.0;sequence_ID=1.0;extra_copy_number=0;copy_num_ID=918d5606-a7fa-44ee-b97b-3873d128c421_0
CM058256.1	Liftoff	enhancer	36365425	36365578	.	.	.	ID=id-GeneID:128927518;Dbxref=GeneID:128927518;Note=cis-regulatory module chr16:38400095-38400248 (MGSCv37/mm9 assembly coordinates);experiment=EXISTENCE:reporter gene assay evidence [ECO:0000049][PMID:25872643];function=activates a minimal SCP1 promoter by CapStarr-seq with strong activity in P5424 T cells and weak activity in NIH3T3 fibroblasts {active_cell/tissue: P5424 T cell | NIH3T3};gbkey=regulatory;regulatory_class=enhancer;coverage=1.0;sequence_ID=1.0;extra_copy_number=0;copy_num_ID=id-GeneID:128927518_0
CM058256.1	Liftoff	biological_region	36365425	36365578	.	+	.	ID=id-GeneID:128927518-2;Dbxref=GeneID:128927518;Name=biological region;gbkey=Region;standard_name=CapStarr-seq enhancer MGSCv37_chr16:38400095-38400248;coverage=1.0;sequence_ID=1.0;extra_copy_number=0;copy_num_ID=id-GeneID:128927518-2_0
CM058256.1	Liftoff	gene	36398641	36406112	.	+	.	ID=gene-Gm36333;Dbxref=GeneID:102640210,MGI:MGI:5595492;Name=Gm36333;description=predicted gene%2C 36333;gbkey=Gene;gene=Gm36333;gene_biotype=lncRNA;coverage=1.0;sequence_ID=1.0;extra_copy_number=0;copy_num_ID=gene-Gm36333_0
CM058256.1	Liftoff	lnc_RNA	36398641	36406112	.	+	.	ID=rna-XR_384843.4;Parent=gene-Gm36333;Dbxref=GeneID:102640210,GenBank:XR_384843.4,MGI:MGI:5595492;Name=XR_384843.4;gbkey=ncRNA;gene=Gm36333;model_evidence=Supporting evidence includes similarity to: 100%25 coverage of the annotated genomic feature by RNAseq alignments%2C including 8 samples with support for all annotated introns;product=predicted gene%2C 36333;transcript_id=XR_384843.4;extra_copy_number=0
CM058256.1	Liftoff	exon	36398641	36398928	.	+	.	ID=exon-XR_384843.4-1;Parent=rna-XR_384843.4;Dbxref=GeneID:102640210,GenBank:XR_384843.4,MGI:MGI:5595492;gbkey=ncRNA;gene=Gm36333;product=predicted gene%2C 36333;transcript_id=XR_384843.4;extra_copy_number=0
CM058256.1	Liftoff	exon	36405743	36406112	.	+	.	ID=exon-XR_384843.4-2;Parent=rna-XR_384843.4;Dbxref=GeneID:102640210,GenBank:XR_384843.4,MGI:MGI:5595492;gbkey=ncRNA;gene=Gm36333;product=predicted gene%2C 36333;transcript_id=XR_384843.4;extra_copy_number=0
CM058256.1	Liftoff	gene	36410828	36418118	.	-	.	ID=gene-Adprh;Dbxref=GeneID:11544,MGI:MGI:1098234;Name=Adprh;description=ADP-ribosylarginine hydrolase;gbkey=Gene;gene=Adprh;gene_biotype=protein_coding;gene_synonym=Arh1;coverage=1.0;sequence_ID=1.0;valid_ORFs=1;extra_copy_number=0;copy_num_ID=gene-Adprh_0
CM058256.1	Liftoff	mRNA	36410828	36418118	.	-	.	ID=rna-NM_007414.3;Parent=gene-Adprh;Dbxref=GeneID:11544,GenBank:NM_007414.3,MGI:MGI:1098234;Name=NM_007414.3;gbkey=mRNA;gene=Adprh;product=ADP-ribosylarginine hydrolase;tag=RefSeq Select;transcript_id=NM_007414.3;matches_ref_protein=True;valid_ORF=True;extra_copy_number=0
CM058256.1	Liftoff	exon	36410828	36411533	.	-	.	ID=exon-NM_007414.3-4;Parent=rna-NM_007414.3;Dbxref=GeneID:11544,GenBank:NM_007414.3,MGI:MGI:1098234;gbkey=mRNA;gene=Adprh;product=ADP-ribosylarginine hydrolase;tag=RefSeq Select;transcript_id=NM_007414.3;extra_copy_number=0
CM058256.1	Liftoff	exon	36412677	36413037	.	-	.	ID=exon-NM_007414.3-3;Parent=rna-NM_007414.3;Dbxref=GeneID:11544,GenBank:NM_007414.3,MGI:MGI:1098234;gbkey=mRNA;gene=Adprh;product=ADP-ribosylarginine hydrolase;tag=RefSeq Select;transcript_id=NM_007414.3;extra_copy_number=0
CM058256.1	Liftoff	exon	36415558	36415912	.	-	.	ID=exon-NM_007414.3-2;Parent=rna-NM_007414.3;Dbxref=GeneID:11544,GenBank:NM_007414.3,MGI:MGI:1098234;gbkey=mRNA;gene=Adprh;product=ADP-ribosylarginine hydrolase;tag=RefSeq Select;transcript_id=NM_007414.3;extra_copy_number=0
CM058256.1	Liftoff	exon	36417958	36418118	.	-	.	ID=exon-NM_007414.3-1;Parent=rna-NM_007414.3;Dbxref=GeneID:11544,GenBank:NM_007414.3,MGI:MGI:1098234;gbkey=mRNA;gene=Adprh;product=ADP-ribosylarginine hydrolase;tag=RefSeq Select;transcript_id=NM_007414.3;extra_copy_number=0
CM058256.1	Liftoff	CDS	36411119	36411533	.	-	.	ID=cds-NP_031440.1;Parent=rna-NM_007414.3;Dbxref=CCDS:CCDS28167.1,GeneID:11544,GenBank:NP_031440.1,MGI:MGI:1098234;Name=NP_031440.1;gbkey=CDS;gene=Adprh;product=ADP-ribosylarginine hydrolase;protein_id=NP_031440.1;tag=RefSeq Select;extra_copy_number=0
CM058256.1	Liftoff	CDS	36412677	36413037	.	-	.	ID=cds-NP_031440.1;Parent=rna-NM_007414.3;Dbxref=CCDS:CCDS28167.1,GeneID:11544,GenBank:NP_031440.1,MGI:MGI:1098234;Name=NP_031440.1;gbkey=CDS;gene=Adprh;product=ADP-ribosylarginine hydrolase;protein_id=NP_031440.1;tag=RefSeq Select;extra_copy_number=0
CM058256.1	Liftoff	CDS	36415558	36415870	.	-	.	ID=cds-NP_031440.1;Parent=rna-NM_007414.3;Dbxref=CCDS:CCDS28167.1,GeneID:11544,GenBank:NP_031440.1,MGI:MGI:1098234;Name=NP_031440.1;gbkey=CDS;gene=Adprh;product=ADP-ribosylarginine hydrolase;protein_id=NP_031440.1;tag=RefSeq Select;extra_copy_number=0
CM058256.1	Liftoff	gene	36422862	36461759	.	+	.	ID=gene-Cd80;Dbxref=GeneID:12519,MGI:MGI:101775;Name=Cd80;description=CD80 antigen;gbkey=Gene;gene=Cd80;gene_biotype=protein_coding;gene_synonym=B71,Cd28l,Ly-53,Ly53,MIC17,TSA1;coverage=1.0;sequence_ID=1.0;valid_ORFs=4;extra_copy_number=0;copy_num_ID=gene-Cd80_0
CM058256.1	Liftoff	mRNA	36422862	36460169	.	+	.	ID=rna-XM_030248945.2;Parent=gene-Cd80;Dbxref=GeneID:12519,GenBank:XM_030248945.2,MGI:MGI:101775;Name=XM_030248945.2;gbkey=mRNA;gene=Cd80;model_evidence=Supporting evidence includes similarity to: 2 mRNAs%2C 1 Protein%2C 135 long SRA reads%2C and 100%25 coverage of the annotated genomic feature by RNAseq alignments%2C including 10 samples with support for all annotated introns;product=CD80 antigen%2C transcript variant X2;transcript_id=XM_030248945.2;matches_ref_protein=True;valid_ORF=True;extra_copy_number=0
CM058256.1	Liftoff	exon	36422862	36422967	.	+	.	ID=exon-XM_030248945.2-1;Parent=rna-XM_030248945.2;Dbxref=GeneID:12519,GenBank:XM_030248945.2,MGI:MGI:101775;gbkey=mRNA;gene=Cd80;product=CD80 antigen%2C transcript variant X2;transcript_id=XM_030248945.2;extra_copy_number=0
CM058256.1	Liftoff	exon	36424408	36424720	.	+	.	ID=exon-XM_030248945.2-2;Parent=rna-XM_030248945.2;Dbxref=GeneID:12519,GenBank:XM_030248945.2,MGI:MGI:101775;gbkey=mRNA;gene=Cd80;product=CD80 antigen%2C transcript variant X2;transcript_id=XM_030248945.2;extra_copy_number=0
CM058256.1	Liftoff	exon	36439301	36439618	.	+	.	ID=exon-XM_030248945.2-3;Parent=rna-XM_030248945.2;Dbxref=GeneID:12519,GenBank:XM_030248945.2,MGI:MGI:101775;gbkey=mRNA;gene=Cd80;product=CD80 antigen%2C transcript variant X2;transcript_id=XM_030248945.2;extra_copy_number=0
CM058256.1	Liftoff	exon	36448059	36448172	.	+	.	ID=exon-XM_030248945.2-4;Parent=rna-XM_030248945.2;Dbxref=GeneID:12519,GenBank:XM_030248945.2,MGI:MGI:101775;gbkey=mRNA;gene=Cd80;product=CD80 antigen%2C transcript variant X2;transcript_id=XM_030248945.2;extra_copy_number=0
CM058256.1	Liftoff	exon	36451743	36451886	.	+	.	ID=exon-XM_030248945.2-5;Parent=rna-XM_030248945.2;Dbxref=GeneID:12519,GenBank:XM_030248945.2,MGI:MGI:101775;gbkey=mRNA;gene=Cd80;product=CD80 antigen%2C transcript variant X2;transcript_id=XM_030248945.2;extra_copy_number=0
CM058256.1	Liftoff	exon	36459925	36460169	.	+	.	ID=exon-XM_030248945.2-6;Parent=rna-XM_030248945.2;Dbxref=GeneID:12519,GenBank:XM_030248945.2,MGI:MGI:101775;gbkey=mRNA;gene=Cd80;product=CD80 antigen%2C transcript variant X2;transcript_id=XM_030248945.2;extra_copy_number=0
CM058256.1	Liftoff	CDS	36424588	36424720	.	+	.	ID=cds-XP_030104805.1;Parent=rna-XM_030248945.2;Dbxref=GeneID:12519,GenBank:XP_030104805.1,MGI:MGI:101775;Name=XP_030104805.1;gbkey=CDS;gene=Cd80;product=T-lymphocyte activation antigen CD80 isoform X2;protein_id=XP_030104805.1;extra_copy_number=0
CM058256.1	Liftoff	CDS	36439301	36439618	.	+	.	ID=cds-XP_030104805.1;Parent=rna-XM_030248945.2;Dbxref=GeneID:12519,GenBank:XP_030104805.1,MGI:MGI:101775;Name=XP_030104805.1;gbkey=CDS;gene=Cd80;product=T-lymphocyte activation antigen CD80 isoform X2;protein_id=XP_030104805.1;extra_copy_number=0
CM058256.1	Liftoff	CDS	36448059	36448172	.	+	.	ID=cds-XP_030104805.1;Parent=rna-XM_030248945.2;Dbxref=GeneID:12519,GenBank:XP_030104805.1,MGI:MGI:101775;Name=XP_030104805.1;gbkey=CDS;gene=Cd80;product=T-lymphocyte activation antigen CD80 isoform X2;protein_id=XP_030104805.1;extra_copy_number=0
CM058256.1	Liftoff	CDS	36451743	36451840	.	+	.	ID=cds-XP_030104805.1;Parent=rna-XM_030248945.2;Dbxref=GeneID:12519,GenBank:XP_030104805.1,MGI:MGI:101775;Name=XP_030104805.1;gbkey=CDS;gene=Cd80;product=T-lymphocyte activation antigen CD80 isoform X2;protein_id=XP_030104805.1;extra_copy_number=0
CM058256.1	Liftoff	mRNA	36422862	36461759	.	+	.	ID=rna-XM_036159758.1;Parent=gene-Cd80;Dbxref=GeneID:12519,GenBank:XM_036159758.1,MGI:MGI:101775;Name=XM_036159758.1;gbkey=mRNA;gene=Cd80;model_evidence=Supporting evidence includes similarity to: 3 mRNAs%2C 7 Proteins%2C 333 long SRA reads%2C and 97%25 coverage of the annotated genomic feature by RNAseq alignments%2C including 17 samples with support for all annotated introns;product=CD80 antigen%2C transcript variant X1;transcript_id=XM_036159758.1;matches_ref_protein=True;valid_ORF=True;extra_copy_number=0
CM058256.1	Liftoff	exon	36422862	36422967	.	+	.	ID=exon-XM_036159758.1-1;Parent=rna-XM_036159758.1;Dbxref=GeneID:12519,GenBank:XM_036159758.1,MGI:MGI:101775;gbkey=mRNA;gene=Cd80;product=CD80 antigen%2C transcript variant X1;transcript_id=XM_036159758.1;extra_copy_number=0
CM058256.1	Liftoff	exon	36424408	36424720	.	+	.	ID=exon-XM_036159758.1-2;Parent=rna-XM_036159758.1;Dbxref=GeneID:12519,GenBank:XM_036159758.1,MGI:MGI:101775;gbkey=mRNA;gene=Cd80;product=CD80 antigen%2C transcript variant X1;transcript_id=XM_036159758.1;extra_copy_number=0
CM058256.1	Liftoff	exon	36439301	36439618	.	+	.	ID=exon-XM_036159758.1-3;Parent=rna-XM_036159758.1;Dbxref=GeneID:12519,GenBank:XM_036159758.1,MGI:MGI:101775;gbkey=mRNA;gene=Cd80;product=CD80 antigen%2C transcript variant X1;transcript_id=XM_036159758.1;extra_copy_number=0
CM058256.1	Liftoff	exon	36444503	36444784	.	+	.	ID=exon-XM_036159758.1-4;Parent=rna-XM_036159758.1;Dbxref=GeneID:12519,GenBank:XM_036159758.1,MGI:MGI:101775;gbkey=mRNA;gene=Cd80;product=CD80 antigen%2C transcript variant X1;transcript_id=XM_036159758.1;extra_copy_number=0
CM058256.1	Liftoff	exon	36448059	36448172	.	+	.	ID=exon-XM_036159758.1-5;Parent=rna-XM_036159758.1;Dbxref=GeneID:12519,GenBank:XM_036159758.1,MGI:MGI:101775;gbkey=mRNA;gene=Cd80;product=CD80 antigen%2C transcript variant X1;transcript_id=XM_036159758.1;extra_copy_number=0
CM058256.1	Liftoff	exon	36451743	36451886	.	+	.	ID=exon-XM_036159758.1-6;Parent=rna-XM_036159758.1;Dbxref=GeneID:12519,GenBank:XM_036159758.1,MGI:MGI:101775;gbkey=mRNA;gene=Cd80;product=CD80 antigen%2C transcript variant X1;transcript_id=XM_036159758.1;extra_copy_number=0
CM058256.1	Liftoff	exon	36459925	36461759	.	+	.	ID=exon-XM_036159758.1-7;Parent=rna-XM_036159758.1;Dbxref=GeneID:12519,GenBank:XM_036159758.1,MGI:MGI:101775;gbkey=mRNA;gene=Cd80;product=CD80 antigen%2C transcript variant X1;transcript_id=XM_036159758.1;extra_copy_number=0
CM058256.1	Liftoff	CDS	36424588	36424720	.	+	.	ID=cds-XP_036015651.1;Parent=rna-XM_036159758.1;Dbxref=GeneID:12519,GenBank:XP_036015651.1,MGI:MGI:101775;Name=XP_036015651.1;gbkey=CDS;gene=Cd80;product=T-lymphocyte activation antigen CD80 isoform X1;protein_id=XP_036015651.1;extra_copy_number=0
CM058256.1	Liftoff	CDS	36439301	36439618	.	+	.	ID=cds-XP_036015651.1;Parent=rna-XM_036159758.1;Dbxref=GeneID:12519,GenBank:XP_036015651.1,MGI:MGI:101775;Name=XP_036015651.1;gbkey=CDS;gene=Cd80;product=T-lymphocyte activation antigen CD80 isoform X1;protein_id=XP_036015651.1;extra_copy_number=0
CM058256.1	Liftoff	CDS	36444503	36444784	.	+	.	ID=cds-XP_036015651.1;Parent=rna-XM_036159758.1;Dbxref=GeneID:12519,GenBank:XP_036015651.1,MGI:MGI:101775;Name=XP_036015651.1;gbkey=CDS;gene=Cd80;product=T-lymphocyte activation antigen CD80 isoform X1;protein_id=XP_036015651.1;extra_copy_number=0
CM058256.1	Liftoff	CDS	36448059	36448172	.	+	.	ID=cds-XP_036015651.1;Parent=rna-XM_036159758.1;Dbxref=GeneID:12519,GenBank:XP_036015651.1,MGI:MGI:101775;Name=XP_036015651.1;gbkey=CDS;gene=Cd80;product=T-lymphocyte activation antigen CD80 isoform X1;protein_id=XP_036015651.1;extra_copy_number=0
CM058256.1	Liftoff	CDS	36451743	36451840	.	+	.	ID=cds-XP_036015651.1;Parent=rna-XM_036159758.1;Dbxref=GeneID:12519,GenBank:XP_036015651.1,MGI:MGI:101775;Name=XP_036015651.1;gbkey=CDS;gene=Cd80;product=T-lymphocyte activation antigen CD80 isoform X1;protein_id=XP_036015651.1;extra_copy_number=0
CM058256.1	Liftoff	mRNA	36424364	36461397	.	+	.	ID=rna-NM_001359898.1;Parent=gene-Cd80;Dbxref=GeneID:12519,GenBank:NM_001359898.1,MGI:MGI:101775;Name=NM_001359898.1;gbkey=mRNA;gene=Cd80;product=CD80 antigen%2C transcript variant 1;tag=RefSeq Select;transcript_id=NM_001359898.1;matches_ref_protein=True;valid_ORF=True;extra_copy_number=0
CM058256.1	Liftoff	exon	36424364	36424720	.	+	.	ID=exon-NM_001359898.1-1;Parent=rna-NM_001359898.1;Dbxref=GeneID:12519,GenBank:NM_001359898.1,MGI:MGI:101775;gbkey=mRNA;gene=Cd80;product=CD80 antigen%2C transcript variant 1;tag=RefSeq Select;transcript_id=NM_001359898.1;extra_copy_number=0
CM058256.1	Liftoff	exon	36439301	36439618	.	+	.	ID=exon-NM_001359898.1-2;Parent=rna-NM_001359898.1;Dbxref=GeneID:12519,GenBank:NM_001359898.1,MGI:MGI:101775;gbkey=mRNA;gene=Cd80;product=CD80 antigen%2C transcript variant 1;tag=RefSeq Select;transcript_id=NM_001359898.1;extra_copy_number=0
CM058256.1	Liftoff	exon	36444503	36444784	.	+	.	ID=exon-NM_001359898.1-3;Parent=rna-NM_001359898.1;Dbxref=GeneID:12519,GenBank:NM_001359898.1,MGI:MGI:101775;gbkey=mRNA;gene=Cd80;product=CD80 antigen%2C transcript variant 1;tag=RefSeq Select;transcript_id=NM_001359898.1;extra_copy_number=0
CM058256.1	Liftoff	exon	36448059	36448172	.	+	.	ID=exon-NM_001359898.1-4;Parent=rna-NM_001359898.1;Dbxref=GeneID:12519,GenBank:NM_001359898.1,MGI:MGI:101775;gbkey=mRNA;gene=Cd80;product=CD80 antigen%2C transcript variant 1;tag=RefSeq Select;transcript_id=NM_001359898.1;extra_copy_number=0
CM058256.1	Liftoff	exon	36451743	36451886	.	+	.	ID=exon-NM_001359898.1-5;Parent=rna-NM_001359898.1;Dbxref=GeneID:12519,GenBank:NM_001359898.1,MGI:MGI:101775;gbkey=mRNA;gene=Cd80;product=CD80 antigen%2C transcript variant 1;tag=RefSeq Select;transcript_id=NM_001359898.1;extra_copy_number=0
CM058256.1	Liftoff	exon	36459925	36461397	.	+	.	ID=exon-NM_001359898.1-6;Parent=rna-NM_001359898.1;Dbxref=GeneID:12519,GenBank:NM_001359898.1,MGI:MGI:101775;gbkey=mRNA;gene=Cd80;product=CD80 antigen%2C transcript variant 1;tag=RefSeq Select;transcript_id=NM_001359898.1;extra_copy_number=0
CM058256.1	Liftoff	CDS	36424612	36424720	.	+	.	ID=cds-NP_001346827.1;Parent=rna-NM_001359898.1;Dbxref=CCDS:CCDS28168.1,GeneID:12519,GenBank:NP_001346827.1,MGI:MGI:101775;Name=NP_001346827.1;gbkey=CDS;gene=Cd80;product=T-lymphocyte activation antigen CD80 precursor;protein_id=NP_001346827.1;tag=RefSeq Select;extra_copy_number=0
CM058256.1	Liftoff	CDS	36439301	36439618	.	+	.	ID=cds-NP_001346827.1;Parent=rna-NM_001359898.1;Dbxref=CCDS:CCDS28168.1,GeneID:12519,GenBank:NP_001346827.1,MGI:MGI:101775;Name=NP_001346827.1;gbkey=CDS;gene=Cd80;product=T-lymphocyte activation antigen CD80 precursor;protein_id=NP_001346827.1;tag=RefSeq Select;extra_copy_number=0
CM058256.1	Liftoff	CDS	36444503	36444784	.	+	.	ID=cds-NP_001346827.1;Parent=rna-NM_001359898.1;Dbxref=CCDS:CCDS28168.1,GeneID:12519,GenBank:NP_001346827.1,MGI:MGI:101775;Name=NP_001346827.1;gbkey=CDS;gene=Cd80;product=T-lymphocyte activation antigen CD80 precursor;protein_id=NP_001346827.1;tag=RefSeq Select;extra_copy_number=0
CM058256.1	Liftoff	CDS	36448059	36448172	.	+	.	ID=cds-NP_001346827.1;Parent=rna-NM_001359898.1;Dbxref=CCDS:CCDS28168.1,GeneID:12519,GenBank:NP_001346827.1,MGI:MGI:101775;Name=NP_001346827.1;gbkey=CDS;gene=Cd80;product=T-lymphocyte activation antigen CD80 precursor;protein_id=NP_001346827.1;tag=RefSeq Select;extra_copy_number=0
CM058256.1	Liftoff	CDS	36451743	36451840	.	+	.	ID=cds-NP_001346827.1;Parent=rna-NM_001359898.1;Dbxref=CCDS:CCDS28168.1,GeneID:12519,GenBank:NP_001346827.1,MGI:MGI:101775;Name=NP_001346827.1;gbkey=CDS;gene=Cd80;product=T-lymphocyte activation antigen CD80 precursor;protein_id=NP_001346827.1;tag=RefSeq Select;extra_copy_number=0
CM058256.1	Liftoff	mRNA	36424364	36452372	.	+	.	ID=rna-NM_009855.2;Parent=gene-Cd80;Dbxref=GeneID:12519,GenBank:NM_009855.2,MGI:MGI:101775;Name=NM_009855.2;gbkey=mRNA;gene=Cd80;product=CD80 antigen%2C transcript variant 2;transcript_id=NM_009855.2;matches_ref_protein=True;valid_ORF=True;extra_copy_number=0
CM058256.1	Liftoff	exon	36424364	36424720	.	+	.	ID=exon-NM_009855.2-1;Parent=rna-NM_009855.2;Dbxref=GeneID:12519,GenBank:NM_009855.2,MGI:MGI:101775;gbkey=mRNA;gene=Cd80;product=CD80 antigen%2C transcript variant 2;transcript_id=NM_009855.2;extra_copy_number=0
CM058256.1	Liftoff	exon	36439301	36439618	.	+	.	ID=exon-NM_009855.2-2;Parent=rna-NM_009855.2;Dbxref=GeneID:12519,GenBank:NM_009855.2,MGI:MGI:101775;gbkey=mRNA;gene=Cd80;product=CD80 antigen%2C transcript variant 2;transcript_id=NM_009855.2;extra_copy_number=0
CM058256.1	Liftoff	exon	36444503	36444784	.	+	.	ID=exon-NM_009855.2-3;Parent=rna-NM_009855.2;Dbxref=GeneID:12519,GenBank:NM_009855.2,MGI:MGI:101775;gbkey=mRNA;gene=Cd80;product=CD80 antigen%2C transcript variant 2;transcript_id=NM_009855.2;extra_copy_number=0
CM058256.1	Liftoff	exon	36448059	36448172	.	+	.	ID=exon-NM_009855.2-4;Parent=rna-NM_009855.2;Dbxref=GeneID:12519,GenBank:NM_009855.2,MGI:MGI:101775;gbkey=mRNA;gene=Cd80;product=CD80 antigen%2C transcript variant 2;transcript_id=NM_009855.2;extra_copy_number=0
CM058256.1	Liftoff	exon	36451743	36452372	.	+	.	ID=exon-NM_009855.2-5;Parent=rna-NM_009855.2;Dbxref=GeneID:12519,GenBank:NM_009855.2,MGI:MGI:101775;gbkey=mRNA;gene=Cd80;product=CD80 antigen%2C transcript variant 2;transcript_id=NM_009855.2;extra_copy_number=0
CM058256.1	Liftoff	CDS	36424612	36424720	.	+	.	ID=cds-NP_033985.3;Parent=rna-NM_009855.2;Dbxref=CCDS:CCDS28168.1,GeneID:12519,GenBank:NP_033985.3,MGI:MGI:101775;Name=NP_033985.3;gbkey=CDS;gene=Cd80;product=T-lymphocyte activation antigen CD80 precursor;protein_id=NP_033985.3;extra_copy_number=0
CM058256.1	Liftoff	CDS	36439301	36439618	.	+	.	ID=cds-NP_033985.3;Parent=rna-NM_009855.2;Dbxref=CCDS:CCDS28168.1,GeneID:12519,GenBank:NP_033985.3,MGI:MGI:101775;Name=NP_033985.3;gbkey=CDS;gene=Cd80;product=T-lymphocyte activation antigen CD80 precursor;protein_id=NP_033985.3;extra_copy_number=0
CM058256.1	Liftoff	CDS	36444503	36444784	.	+	.	ID=cds-NP_033985.3;Parent=rna-NM_009855.2;Dbxref=CCDS:CCDS28168.1,GeneID:12519,GenBank:NP_033985.3,MGI:MGI:101775;Name=NP_033985.3;gbkey=CDS;gene=Cd80;product=T-lymphocyte activation antigen CD80 precursor;protein_id=NP_033985.3;extra_copy_number=0
CM058256.1	Liftoff	CDS	36448059	36448172	.	+	.	ID=cds-NP_033985.3;Parent=rna-NM_009855.2;Dbxref=CCDS:CCDS28168.1,GeneID:12519,GenBank:NP_033985.3,MGI:MGI:101775;Name=NP_033985.3;gbkey=CDS;gene=Cd80;product=T-lymphocyte activation antigen CD80 precursor;protein_id=NP_033985.3;extra_copy_number=0
CM058256.1	Liftoff	CDS	36451743	36451840	.	+	.	ID=cds-NP_033985.3;Parent=rna-NM_009855.2;Dbxref=CCDS:CCDS28168.1,GeneID:12519,GenBank:NP_033985.3,MGI:MGI:101775;Name=NP_033985.3;gbkey=CDS;gene=Cd80;product=T-lymphocyte activation antigen CD80 precursor;protein_id=NP_033985.3;extra_copy_number=0
CM058256.1	Liftoff	match	36441825	36443156	.	+	.	ID=40ed775d-5fc9-4820-b47f-4cd4562174f3;Target=NG_017767.2 1 1332 +;assembly_bases_aln=1332;assembly_bases_seq=1332;bit_score=2479.98;blast_aligner=1;blast_score=1332;common_component=0;e_value=0;filter_score=0;for_remapping=2;gap_count=0;hsp_percent_coverage=100;matchable_bases=1332;matched_bases=1332;num_ident=1332;num_mismatch=0;pct_coverage=100;pct_coverage_hiqual=100;pct_identity_gap=100;pct_identity_gapopen_only=100;pct_identity_ungap=100;rank=1;weighted_identity=1;coverage=1.0;sequence_ID=1.0;extra_copy_number=0;copy_num_ID=40ed775d-5fc9-4820-b47f-4cd4562174f3_0
CM058256.1	Liftoff	pseudogene	36441925	36443156	.	+	.	ID=gene-Gm8590;Dbxref=GeneID:667353,MGI:MGI:3646800;Name=Gm8590;description=predicted gene 8590;gbkey=Gene;gene=Gm8590;gene_biotype=pseudogene;gene_synonym=EG667353;pseudo=true;coverage=1.0;sequence_ID=1.0;extra_copy_number=0;copy_num_ID=gene-Gm8590_0
CM058256.1	Liftoff	gene	36445350	36448324	.	-	.	ID=gene-Gm41453;Dbxref=GeneID:105246111,MGI:MGI:5624338;Name=Gm41453;description=predicted gene%2C 41453;gbkey=Gene;gene=Gm41453;gene_biotype=lncRNA;coverage=1.0;sequence_ID=1.0;extra_copy_number=0;copy_num_ID=gene-Gm41453_0
CM058256.1	Liftoff	lnc_RNA	36445350	36448324	.	-	.	ID=rna-XR_876066.3;Parent=gene-Gm41453;Dbxref=GeneID:105246111,GenBank:XR_876066.3,MGI:MGI:5624338;Name=XR_876066.3;gbkey=ncRNA;gene=Gm41453;model_evidence=Supporting evidence includes similarity to: 4 long SRA reads%2C and 100%25 coverage of the annotated genomic feature by RNAseq alignments%2C including 2 samples with support for all annotated introns;product=predicted gene%2C 41453;transcript_id=XR_876066.3;extra_copy_number=0
CM058256.1	Liftoff	exon	36445350	36446762	.	-	.	ID=exon-XR_876066.3-3;Parent=rna-XR_876066.3;Dbxref=GeneID:105246111,GenBank:XR_876066.3,MGI:MGI:5624338;gbkey=ncRNA;gene=Gm41453;product=predicted gene%2C 41453;transcript_id=XR_876066.3;extra_copy_number=0
CM058256.1	Liftoff	exon	36446886	36446953	.	-	.	ID=exon-XR_876066.3-2;Parent=rna-XR_876066.3;Dbxref=GeneID:105246111,GenBank:XR_876066.3,MGI:MGI:5624338;gbkey=ncRNA;gene=Gm41453;product=predicted gene%2C 41453;transcript_id=XR_876066.3;extra_copy_number=0
CM058256.1	Liftoff	exon	36447992	36448324	.	-	.	ID=exon-XR_876066.3-1;Parent=rna-XR_876066.3;Dbxref=GeneID:105246111,GenBank:XR_876066.3,MGI:MGI:5624338;gbkey=ncRNA;gene=Gm41453;product=predicted gene%2C 41453;transcript_id=XR_876066.3;extra_copy_number=0
CM058256.1	Liftoff	match	36448521	36450135	.	+	.	ID=bc2eea14-5024-4416-9f09-8627f42fb532;Target=NG_001356.4 1 1615 +;assembly_bases_aln=1615;assembly_bases_seq=1615;bit_score=3006.67;blast_aligner=1;blast_score=1615;common_component=0;e_value=0;filter_score=0;for_remapping=2;gap_count=0;hsp_percent_coverage=100;lxr_locAcc_currStat_120=1;matchable_bases=1615;matched_bases=1615;num_ident=1615;num_mismatch=0;pct_coverage=100;pct_coverage_hiqual=100;pct_identity_gap=100;pct_identity_gapopen_only=100;pct_identity_ungap=100;rank=1;weighted_identity=1;coverage=1.0;sequence_ID=1.0;extra_copy_number=0;copy_num_ID=bc2eea14-5024-4416-9f09-8627f42fb532_0
CM058256.1	Liftoff	pseudogene	36448621	36450035	.	+	.	ID=gene-Ck-ps3;Dbxref=GeneID:12708,MGI:MGI:88406;Name=Ck-ps3;description=creatine kinase pseudogene 3;gbkey=Gene;gene=Ck-ps3;gene_biotype=pseudogene;gene_synonym=Ck4;pseudo=true;coverage=1.0;sequence_ID=1.0;extra_copy_number=0;copy_num_ID=gene-Ck-ps3_0
CM058256.1	Liftoff	gene	36463282	36488147	.	-	.	ID=gene-Timmdc1;Dbxref=GeneID:76916,MGI:MGI:1922139;Name=Timmdc1;description=translocase of inner mitochondrial membrane domain containing 1;gbkey=Gene;gene=Timmdc1;gene_biotype=protein_coding;gene_synonym=2810021C21Rik,4930455C21Rik;coverage=1.0;sequence_ID=1.0;valid_ORFs=3;extra_copy_number=0;copy_num_ID=gene-Timmdc1_0
CM058256.1	Liftoff	mRNA	36463282	36488097	.	-	.	ID=rna-NM_024273.2;Parent=gene-Timmdc1;Dbxref=GeneID:76916,GenBank:NM_024273.2,MGI:MGI:1922139;Name=NM_024273.2;gbkey=mRNA;gene=Timmdc1;product=translocase of inner mitochondrial membrane domain containing 1;tag=RefSeq Select;transcript_id=NM_024273.2;matches_ref_protein=True;valid_ORF=True;extra_copy_number=0
CM058256.1	Liftoff	exon	36463282	36464522	.	-	.	ID=exon-NM_024273.2-7;Parent=rna-NM_024273.2;Dbxref=GeneID:76916,GenBank:NM_024273.2,MGI:MGI:1922139;gbkey=mRNA;gene=Timmdc1;product=translocase of inner mitochondrial membrane domain containing 1;tag=RefSeq Select;transcript_id=NM_024273.2;extra_copy_number=0
CM058256.1	Liftoff	exon	36468001	36468111	.	-	.	ID=exon-NM_024273.2-6;Parent=rna-NM_024273.2;Dbxref=GeneID:76916,GenBank:NM_024273.2,MGI:MGI:1922139;gbkey=mRNA;gene=Timmdc1;product=translocase of inner mitochondrial membrane domain containing 1;tag=RefSeq Select;transcript_id=NM_024273.2;extra_copy_number=0
CM058256.1	Liftoff	exon	36470845	36470923	.	-	.	ID=exon-NM_024273.2-5;Parent=rna-NM_024273.2;Dbxref=GeneID:76916,GenBank:NM_024273.2,MGI:MGI:1922139;gbkey=mRNA;gene=Timmdc1;product=translocase of inner mitochondrial membrane domain containing 1;tag=RefSeq Select;transcript_id=NM_024273.2;extra_copy_number=0
CM058256.1	Liftoff	exon	36474272	36474339	.	-	.	ID=exon-NM_024273.2-4;Parent=rna-NM_024273.2;Dbxref=GeneID:76916,GenBank:NM_024273.2,MGI:MGI:1922139;gbkey=mRNA;gene=Timmdc1;product=translocase of inner mitochondrial membrane domain containing 1;tag=RefSeq Select;transcript_id=NM_024273.2;extra_copy_number=0
CM058256.1	Liftoff	exon	36476152	36476240	.	-	.	ID=exon-NM_024273.2-3;Parent=rna-NM_024273.2;Dbxref=GeneID:76916,GenBank:NM_024273.2,MGI:MGI:1922139;gbkey=mRNA;gene=Timmdc1;product=translocase of inner mitochondrial membrane domain containing 1;tag=RefSeq Select;transcript_id=NM_024273.2;extra_copy_number=0
CM058256.1	Liftoff	exon	36483801	36483966	.	-	.	ID=exon-NM_024273.2-2;Parent=rna-NM_024273.2;Dbxref=GeneID:76916,GenBank:NM_024273.2,MGI:MGI:1922139;gbkey=mRNA;gene=Timmdc1;product=translocase of inner mitochondrial membrane domain containing 1;tag=RefSeq Select;transcript_id=NM_024273.2;extra_copy_number=0
CM058256.1	Liftoff	exon	36487775	36488097	.	-	.	ID=exon-NM_024273.2-1;Parent=rna-NM_024273.2;Dbxref=GeneID:76916,GenBank:NM_024273.2,MGI:MGI:1922139;gbkey=mRNA;gene=Timmdc1;product=translocase of inner mitochondrial membrane domain containing 1;tag=RefSeq Select;transcript_id=NM_024273.2;extra_copy_number=0
CM058256.1	Liftoff	CDS	36464372	36464522	.	-	.	ID=cds-NP_077235.2;Parent=rna-NM_024273.2;Dbxref=CCDS:CCDS28169.1,GeneID:76916,GenBank:NP_077235.2,MGI:MGI:1922139;Name=NP_077235.2;gbkey=CDS;gene=Timmdc1;product=complex I assembly factor TIMMDC1%2C mitochondrial;protein_id=NP_077235.2;tag=RefSeq Select;extra_copy_number=0
CM058256.1	Liftoff	CDS	36468001	36468111	.	-	.	ID=cds-NP_077235.2;Parent=rna-NM_024273.2;Dbxref=CCDS:CCDS28169.1,GeneID:76916,GenBank:NP_077235.2,MGI:MGI:1922139;Name=NP_077235.2;gbkey=CDS;gene=Timmdc1;product=complex I assembly factor TIMMDC1%2C mitochondrial;protein_id=NP_077235.2;tag=RefSeq Select;extra_copy_number=0
CM058256.1	Liftoff	CDS	36470845	36470923	.	-	.	ID=cds-NP_077235.2;Parent=rna-NM_024273.2;Dbxref=CCDS:CCDS28169.1,GeneID:76916,GenBank:NP_077235.2,MGI:MGI:1922139;Name=NP_077235.2;gbkey=CDS;gene=Timmdc1;product=complex I assembly factor TIMMDC1%2C mitochondrial;protein_id=NP_077235.2;tag=RefSeq Select;extra_copy_number=0
CM058256.1	Liftoff	CDS	36474272	36474339	.	-	.	ID=cds-NP_077235.2;Parent=rna-NM_024273.2;Dbxref=CCDS:CCDS28169.1,GeneID:76916,GenBank:NP_077235.2,MGI:MGI:1922139;Name=NP_077235.2;gbkey=CDS;gene=Timmdc1;product=complex I assembly factor TIMMDC1%2C mitochondrial;protein_id=NP_077235.2;tag=RefSeq Select;extra_copy_number=0
CM058256.1	Liftoff	CDS	36476152	36476240	.	-	.	ID=cds-NP_077235.2;Parent=rna-NM_024273.2;Dbxref=CCDS:CCDS28169.1,GeneID:76916,GenBank:NP_077235.2,MGI:MGI:1922139;Name=NP_077235.2;gbkey=CDS;gene=Timmdc1;product=complex I assembly factor TIMMDC1%2C mitochondrial;protein_id=NP_077235.2;tag=RefSeq Select;extra_copy_number=0
CM058256.1	Liftoff	CDS	36483801	36483966	.	-	.	ID=cds-NP_077235.2;Parent=rna-NM_024273.2;Dbxref=CCDS:CCDS28169.1,GeneID:76916,GenBank:NP_077235.2,MGI:MGI:1922139;Name=NP_077235.2;gbkey=CDS;gene=Timmdc1;product=complex I assembly factor TIMMDC1%2C mitochondrial;protein_id=NP_077235.2;tag=RefSeq Select;extra_copy_number=0
CM058256.1	Liftoff	CDS	36487775	36487968	.	-	.	ID=cds-NP_077235.2;Parent=rna-NM_024273.2;Dbxref=CCDS:CCDS28169.1,GeneID:76916,GenBank:NP_077235.2,MGI:MGI:1922139;Name=NP_077235.2;gbkey=CDS;gene=Timmdc1;product=complex I assembly factor TIMMDC1%2C mitochondrial;protein_id=NP_077235.2;tag=RefSeq Select;extra_copy_number=0
CM058256.1	Liftoff	mRNA	36471133	36488147	.	-	.	ID=rna-XM_006522713.5;Parent=gene-Timmdc1;Dbxref=GeneID:76916,GenBank:XM_006522713.5,MGI:MGI:1922139;Name=XM_006522713.5;gbkey=mRNA;gene=Timmdc1;model_evidence=Supporting evidence includes similarity to: 2 mRNAs%2C 2 ESTs%2C 49 long SRA reads%2C and 100%25 coverage of the annotated genomic feature by RNAseq alignments%2C including 19 samples with support for all annotated introns;product=translocase of inner mitochondrial membrane domain containing 1%2C transcript variant X1;transcript_id=XM_006522713.5;matches_ref_protein=True;valid_ORF=True;extra_copy_number=0
CM058256.1	Liftoff	exon	36471133	36471278	.	-	.	ID=exon-XM_006522713.5-5;Parent=rna-XM_006522713.5;Dbxref=GeneID:76916,GenBank:XM_006522713.5,MGI:MGI:1922139;gbkey=mRNA;gene=Timmdc1;product=translocase of inner mitochondrial membrane domain containing 1%2C transcript variant X1;transcript_id=XM_006522713.5;extra_copy_number=0
CM058256.1	Liftoff	exon	36474272	36474339	.	-	.	ID=exon-XM_006522713.5-4;Parent=rna-XM_006522713.5;Dbxref=GeneID:76916,GenBank:XM_006522713.5,MGI:MGI:1922139;gbkey=mRNA;gene=Timmdc1;product=translocase of inner mitochondrial membrane domain containing 1%2C transcript variant X1;transcript_id=XM_006522713.5;extra_copy_number=0
CM058256.1	Liftoff	exon	36476152	36476240	.	-	.	ID=exon-XM_006522713.5-3;Parent=rna-XM_006522713.5;Dbxref=GeneID:76916,GenBank:XM_006522713.5,MGI:MGI:1922139;gbkey=mRNA;gene=Timmdc1;product=translocase of inner mitochondrial membrane domain containing 1%2C transcript variant X1;transcript_id=XM_006522713.5;extra_copy_number=0
CM058256.1	Liftoff	exon	36483801	36483966	.	-	.	ID=exon-XM_006522713.5-2;Parent=rna-XM_006522713.5;Dbxref=GeneID:76916,GenBank:XM_006522713.5,MGI:MGI:1922139;gbkey=mRNA;gene=Timmdc1;product=translocase of inner mitochondrial membrane domain containing 1%2C transcript variant X1;transcript_id=XM_006522713.5;extra_copy_number=0
CM058256.1	Liftoff	exon	36487775	36488147	.	-	.	ID=exon-XM_006522713.5-1;Parent=rna-XM_006522713.5;Dbxref=GeneID:76916,GenBank:XM_006522713.5,MGI:MGI:1922139;gbkey=mRNA;gene=Timmdc1;product=translocase of inner mitochondrial membrane domain containing 1%2C transcript variant X1;transcript_id=XM_006522713.5;extra_copy_number=0
CM058256.1	Liftoff	CDS	36471157	36471278	.	-	.	ID=cds-XP_006522776.1;Parent=rna-XM_006522713.5;Dbxref=GeneID:76916,GenBank:XP_006522776.1,MGI:MGI:1922139;Name=XP_006522776.1;gbkey=CDS;gene=Timmdc1;product=complex I assembly factor TIMMDC1%2C mitochondrial isoform X1;protein_id=XP_006522776.1;extra_copy_number=0
CM058256.1	Liftoff	CDS	36474272	36474339	.	-	.	ID=cds-XP_006522776.1;Parent=rna-XM_006522713.5;Dbxref=GeneID:76916,GenBank:XP_006522776.1,MGI:MGI:1922139;Name=XP_006522776.1;gbkey=CDS;gene=Timmdc1;product=complex I assembly factor TIMMDC1%2C mitochondrial isoform X1;protein_id=XP_006522776.1;extra_copy_number=0
CM058256.1	Liftoff	CDS	36476152	36476240	.	-	.	ID=cds-XP_006522776.1;Parent=rna-XM_006522713.5;Dbxref=GeneID:76916,GenBank:XP_006522776.1,MGI:MGI:1922139;Name=XP_006522776.1;gbkey=CDS;gene=Timmdc1;product=complex I assembly factor TIMMDC1%2C mitochondrial isoform X1;protein_id=XP_006522776.1;extra_copy_number=0
CM058256.1	Liftoff	CDS	36483801	36483966	.	-	.	ID=cds-XP_006522776.1;Parent=rna-XM_006522713.5;Dbxref=GeneID:76916,GenBank:XP_006522776.1,MGI:MGI:1922139;Name=XP_006522776.1;gbkey=CDS;gene=Timmdc1;product=complex I assembly factor TIMMDC1%2C mitochondrial isoform X1;protein_id=XP_006522776.1;extra_copy_number=0
CM058256.1	Liftoff	CDS	36487775	36487968	.	-	.	ID=cds-XP_006522776.1;Parent=rna-XM_006522713.5;Dbxref=GeneID:76916,GenBank:XP_006522776.1,MGI:MGI:1922139;Name=XP_006522776.1;gbkey=CDS;gene=Timmdc1;product=complex I assembly factor TIMMDC1%2C mitochondrial isoform X1;protein_id=XP_006522776.1;extra_copy_number=0
CM058256.1	Liftoff	mRNA	36482092	36488147	.	-	.	ID=rna-XM_030249329.2;Parent=gene-Timmdc1;Dbxref=GeneID:76916,GenBank:XM_030249329.2,MGI:MGI:1922139;Name=XM_030249329.2;gbkey=mRNA;gene=Timmdc1;model_evidence=Supporting evidence includes similarity to: 1 mRNA%2C 2 ESTs%2C 36 long SRA reads%2C and 100%25 coverage of the annotated genomic feature by RNAseq alignments%2C including 20 samples with support for all annotated introns;product=translocase of inner mitochondrial membrane domain containing 1%2C transcript variant X2;transcript_id=XM_030249329.2;matches_ref_protein=True;valid_ORF=True;extra_copy_number=0
CM058256.1	Liftoff	exon	36482092	36482397	.	-	.	ID=exon-XM_030249329.2-3;Parent=rna-XM_030249329.2;Dbxref=GeneID:76916,GenBank:XM_030249329.2,MGI:MGI:1922139;gbkey=mRNA;gene=Timmdc1;product=translocase of inner mitochondrial membrane domain containing 1%2C transcript variant X2;transcript_id=XM_030249329.2;extra_copy_number=0
CM058256.1	Liftoff	exon	36483801	36483966	.	-	.	ID=exon-XM_030249329.2-2;Parent=rna-XM_030249329.2;Dbxref=GeneID:76916,GenBank:XM_030249329.2,MGI:MGI:1922139;gbkey=mRNA;gene=Timmdc1;product=translocase of inner mitochondrial membrane domain containing 1%2C transcript variant X2;transcript_id=XM_030249329.2;extra_copy_number=0
CM058256.1	Liftoff	exon	36487775	36488147	.	-	.	ID=exon-XM_030249329.2-1;Parent=rna-XM_030249329.2;Dbxref=GeneID:76916,GenBank:XM_030249329.2,MGI:MGI:1922139;gbkey=mRNA;gene=Timmdc1;product=translocase of inner mitochondrial membrane domain containing 1%2C transcript variant X2;transcript_id=XM_030249329.2;extra_copy_number=0
CM058256.1	Liftoff	CDS	36482293	36482397	.	-	.	ID=cds-XP_030105189.1;Parent=rna-XM_030249329.2;Dbxref=GeneID:76916,GenBank:XP_030105189.1,MGI:MGI:1922139;Name=XP_030105189.1;gbkey=CDS;gene=Timmdc1;product=complex I assembly factor TIMMDC1%2C mitochondrial isoform X2;protein_id=XP_030105189.1;extra_copy_number=0
CM058256.1	Liftoff	CDS	36483801	36483966	.	-	.	ID=cds-XP_030105189.1;Parent=rna-XM_030249329.2;Dbxref=GeneID:76916,GenBank:XP_030105189.1,MGI:MGI:1922139;Name=XP_030105189.1;gbkey=CDS;gene=Timmdc1;product=complex I assembly factor TIMMDC1%2C mitochondrial isoform X2;protein_id=XP_030105189.1;extra_copy_number=0
CM058256.1	Liftoff	CDS	36487775	36487968	.	-	.	ID=cds-XP_030105189.1;Parent=rna-XM_030249329.2;Dbxref=GeneID:76916,GenBank:XP_030105189.1,MGI:MGI:1922139;Name=XP_030105189.1;gbkey=CDS;gene=Timmdc1;product=complex I assembly factor TIMMDC1%2C mitochondrial isoform X2;protein_id=XP_030105189.1;extra_copy_number=0
CM058256.1	Liftoff	match	36477852	36479928	.	+	.	ID=ad9c2a03-bfdc-49ce-9020-f5f5ad671227;Target=NG_017769.4 1 2077 +;assembly_bases_aln=2077;assembly_bases_seq=2077;bit_score=3866.49;blast_aligner=1;blast_score=2077;common_component=0;e_value=0;filter_score=0;for_remapping=2;gap_count=0;hsp_percent_coverage=100;matchable_bases=2077;matched_bases=2077;num_ident=2077;num_mismatch=0;pct_coverage=100;pct_coverage_hiqual=100;pct_identity_gap=100;pct_identity_gapopen_only=100;pct_identity_ungap=100;rank=1;weighted_identity=1;coverage=1.0;sequence_ID=1.0;extra_copy_number=0;copy_num_ID=ad9c2a03-bfdc-49ce-9020-f5f5ad671227_0
CM058256.1	Liftoff	pseudogene	36477952	36479928	.	+	.	ID=gene-Gm15953;Dbxref=GeneID:100418310,MGI:MGI:3802150;Name=Gm15953;description=predicted gene 15953;gbkey=Gene;gene=Gm15953;gene_biotype=pseudogene;pseudo=true;coverage=1.0;sequence_ID=1.0;extra_copy_number=0;copy_num_ID=gene-Gm15953_0
CM058256.1	Liftoff	match	36488105	36488488	.	+	.	ID=7110d8ed-cbb3-421f-b694-fc514820ac85;Target=NG_153142.1 1 384 +;assembly_bases_aln=384;assembly_bases_seq=384;bit_score=715.683;blast_aligner=1;blast_score=384;common_component=0;e_value=0;filter_score=0;for_remapping=2;gap_count=0;hsp_percent_coverage=100;matchable_bases=384;matched_bases=384;num_ident=384;num_mismatch=0;pct_coverage=100;pct_coverage_hiqual=100;pct_identity_gap=100;pct_identity_gapopen_only=100;pct_identity_ungap=100;rank=1;weighted_identity=1;coverage=1.0;sequence_ID=1.0;extra_copy_number=0;copy_num_ID=7110d8ed-cbb3-421f-b694-fc514820ac85_0
CM058256.1	Liftoff	enhancer	36488205	36488388	.	.	.	ID=id-GeneID:128927519;Dbxref=GeneID:128927519;Note=cis-regulatory module chr16:38522855-38523038 (MGSCv37/mm9 assembly coordinates);experiment=EXISTENCE:reporter gene assay evidence [ECO:0000049][PMID:25872643];function=activates a minimal SCP1 promoter by CapStarr-seq with weak activity in NIH3T3 fibroblasts {active_cell/tissue: NIH3T3};gbkey=regulatory;regulatory_class=enhancer;coverage=1.0;sequence_ID=1.0;extra_copy_number=0;copy_num_ID=id-GeneID:128927519_0
CM058256.1	Liftoff	biological_region	36488205	36488388	.	+	.	ID=id-GeneID:128927519-2;Dbxref=GeneID:128927519;Name=biological region;gbkey=Region;standard_name=CapStarr-seq enhancer MGSCv37_chr16:38522855-38523038;coverage=1.0;sequence_ID=1.0;extra_copy_number=0;copy_num_ID=id-GeneID:128927519-2_0
CM058256.1	Liftoff	gene	36488629	36490847	.	+	.	ID=gene-Gm53953;Dbxref=GeneID:118568275,MGI:MGI:6722941;Name=Gm53953;description=predicted gene%2C 53953;gbkey=Gene;gene=Gm53953;gene_biotype=lncRNA;coverage=1.0;sequence_ID=1.0;extra_copy_number=0;copy_num_ID=gene-Gm53953_0
CM058256.1	Liftoff	lnc_RNA	36488629	36490847	.	+	.	ID=rna-XR_004939349.1;Parent=gene-Gm53953;Dbxref=GeneID:118568275,GenBank:XR_004939349.1,MGI:MGI:6722941;Name=XR_004939349.1;gbkey=ncRNA;gene=Gm53953;model_evidence=Supporting evidence includes similarity to: 119 ESTs%2C 414 long SRA reads%2C and 99%25 coverage of the annotated genomic feature by RNAseq alignments%2C including 8 samples with support for all annotated introns;product=predicted gene%2C 53953;transcript_id=XR_004939349.1;extra_copy_number=0
CM058256.1	Liftoff	exon	36488629	36488710	.	+	.	ID=exon-XR_004939349.1-1;Parent=rna-XR_004939349.1;Dbxref=GeneID:118568275,GenBank:XR_004939349.1,MGI:MGI:6722941;gbkey=ncRNA;gene=Gm53953;product=predicted gene%2C 53953;transcript_id=XR_004939349.1;extra_copy_number=0
CM058256.1	Liftoff	exon	36488812	36490847	.	+	.	ID=exon-XR_004939349.1-2;Parent=rna-XR_004939349.1;Dbxref=GeneID:118568275,GenBank:XR_004939349.1,MGI:MGI:6722941;gbkey=ncRNA;gene=Gm53953;product=predicted gene%2C 53953;transcript_id=XR_004939349.1;extra_copy_number=0
CM058256.1	Liftoff	gene	36490492	36515693	.	-	.	ID=gene-Poglut1;Dbxref=GeneID:224143,MGI:MGI:2444232;Name=Poglut1;description=protein O-glucosyltransferase 1;gbkey=Gene;gene=Poglut1;gene_biotype=protein_coding;gene_synonym=9630046K23Rik,Clp46,Ktelc1,Rumi,wsnp;coverage=1.0;sequence_ID=1.0;valid_ORFs=4;extra_copy_number=0;copy_num_ID=gene-Poglut1_0
CM058256.1	Liftoff	mRNA	36490492	36515692	.	-	.	ID=rna-NM_001300827.1;Parent=gene-Poglut1;Dbxref=GeneID:224143,GenBank:NM_001300827.1,MGI:MGI:2444232;Name=NM_001300827.1;gbkey=mRNA;gene=Poglut1;product=protein O-glucosyltransferase 1%2C transcript variant 2;transcript_id=NM_001300827.1;matches_ref_protein=True;valid_ORF=True;extra_copy_number=0
CM058256.1	Liftoff	exon	36490492	36492215	.	-	.	ID=exon-NM_001300827.1-11;Parent=rna-NM_001300827.1;Dbxref=GeneID:224143,GenBank:NM_001300827.1,MGI:MGI:2444232;gbkey=mRNA;gene=Poglut1;product=protein O-glucosyltransferase 1%2C transcript variant 2;transcript_id=NM_001300827.1;extra_copy_number=0
CM058256.1	Liftoff	exon	36493011	36493067	.	-	.	ID=exon-NM_001300827.1-10;Parent=rna-NM_001300827.1;Dbxref=GeneID:224143,GenBank:NM_001300827.1,MGI:MGI:2444232;gbkey=mRNA;gene=Poglut1;product=protein O-glucosyltransferase 1%2C transcript variant 2;transcript_id=NM_001300827.1;extra_copy_number=0
CM058256.1	Liftoff	exon	36494879	36495046	.	-	.	ID=exon-NM_001300827.1-9;Parent=rna-NM_001300827.1;Dbxref=GeneID:224143,GenBank:NM_001300827.1,MGI:MGI:2444232;gbkey=mRNA;gene=Poglut1;product=protein O-glucosyltransferase 1%2C transcript variant 2;transcript_id=NM_001300827.1;extra_copy_number=0
CM058256.1	Liftoff	exon	36497218	36497276	.	-	.	ID=exon-NM_001300827.1-8;Parent=rna-NM_001300827.1;Dbxref=GeneID:224143,GenBank:NM_001300827.1,MGI:MGI:2444232;gbkey=mRNA;gene=Poglut1;product=protein O-glucosyltransferase 1%2C transcript variant 2;transcript_id=NM_001300827.1;extra_copy_number=0
CM058256.1	Liftoff	exon	36500161	36500260	.	-	.	ID=exon-NM_001300827.1-7;Parent=rna-NM_001300827.1;Dbxref=GeneID:224143,GenBank:NM_001300827.1,MGI:MGI:2444232;gbkey=mRNA;gene=Poglut1;product=protein O-glucosyltransferase 1%2C transcript variant 2;transcript_id=NM_001300827.1;extra_copy_number=0
CM058256.1	Liftoff	exon	36503343	36503402	.	-	.	ID=exon-NM_001300827.1-6;Parent=rna-NM_001300827.1;Dbxref=GeneID:224143,GenBank:NM_001300827.1,MGI:MGI:2444232;gbkey=mRNA;gene=Poglut1;product=protein O-glucosyltransferase 1%2C transcript variant 2;transcript_id=NM_001300827.1;extra_copy_number=0
CM058256.1	Liftoff	exon	36508274	36508395	.	-	.	ID=exon-NM_001300827.1-5;Parent=rna-NM_001300827.1;Dbxref=GeneID:224143,GenBank:NM_001300827.1,MGI:MGI:2444232;gbkey=mRNA;gene=Poglut1;product=protein O-glucosyltransferase 1%2C transcript variant 2;transcript_id=NM_001300827.1;extra_copy_number=0
CM058256.1	Liftoff	exon	36511185	36511320	.	-	.	ID=exon-NM_001300827.1-4;Parent=rna-NM_001300827.1;Dbxref=GeneID:224143,GenBank:NM_001300827.1,MGI:MGI:2444232;gbkey=mRNA;gene=Poglut1;product=protein O-glucosyltransferase 1%2C transcript variant 2;transcript_id=NM_001300827.1;extra_copy_number=0
CM058256.1	Liftoff	exon	36513874	36514017	.	-	.	ID=exon-NM_001300827.1-3;Parent=rna-NM_001300827.1;Dbxref=GeneID:224143,GenBank:NM_001300827.1,MGI:MGI:2444232;gbkey=mRNA;gene=Poglut1;product=protein O-glucosyltransferase 1%2C transcript variant 2;transcript_id=NM_001300827.1;extra_copy_number=0
CM058256.1	Liftoff	exon	36514779	36515072	.	-	.	ID=exon-NM_001300827.1-2;Parent=rna-NM_001300827.1;Dbxref=GeneID:224143,GenBank:NM_001300827.1,MGI:MGI:2444232;gbkey=mRNA;gene=Poglut1;product=protein O-glucosyltransferase 1%2C transcript variant 2;transcript_id=NM_001300827.1;extra_copy_number=0
CM058256.1	Liftoff	exon	36515519	36515692	.	-	.	ID=exon-NM_001300827.1-1;Parent=rna-NM_001300827.1;Dbxref=GeneID:224143,GenBank:NM_001300827.1,MGI:MGI:2444232;gbkey=mRNA;gene=Poglut1;product=protein O-glucosyltransferase 1%2C transcript variant 2;transcript_id=NM_001300827.1;extra_copy_number=0
CM058256.1	Liftoff	CDS	36492059	36492215	.	-	.	ID=cds-NP_001287756.1;Parent=rna-NM_001300827.1;Dbxref=GeneID:224143,GenBank:NP_001287756.1,MGI:MGI:2444232;Name=NP_001287756.1;Note=isoform 2 is encoded by transcript variant 2;gbkey=CDS;gene=Poglut1;product=protein O-glucosyltransferase 1 isoform 2;protein_id=NP_001287756.1;extra_copy_number=0
CM058256.1	Liftoff	CDS	36493011	36493067	.	-	.	ID=cds-NP_001287756.1;Parent=rna-NM_001300827.1;Dbxref=GeneID:224143,GenBank:NP_001287756.1,MGI:MGI:2444232;Name=NP_001287756.1;Note=isoform 2 is encoded by transcript variant 2;gbkey=CDS;gene=Poglut1;product=protein O-glucosyltransferase 1 isoform 2;protein_id=NP_001287756.1;extra_copy_number=0
CM058256.1	Liftoff	CDS	36494879	36495046	.	-	.	ID=cds-NP_001287756.1;Parent=rna-NM_001300827.1;Dbxref=GeneID:224143,GenBank:NP_001287756.1,MGI:MGI:2444232;Name=NP_001287756.1;Note=isoform 2 is encoded by transcript variant 2;gbkey=CDS;gene=Poglut1;product=protein O-glucosyltransferase 1 isoform 2;protein_id=NP_001287756.1;extra_copy_number=0
CM058256.1	Liftoff	CDS	36497218	36497276	.	-	.	ID=cds-NP_001287756.1;Parent=rna-NM_001300827.1;Dbxref=GeneID:224143,GenBank:NP_001287756.1,MGI:MGI:2444232;Name=NP_001287756.1;Note=isoform 2 is encoded by transcript variant 2;gbkey=CDS;gene=Poglut1;product=protein O-glucosyltransferase 1 isoform 2;protein_id=NP_001287756.1;extra_copy_number=0
CM058256.1	Liftoff	CDS	36500161	36500260	.	-	.	ID=cds-NP_001287756.1;Parent=rna-NM_001300827.1;Dbxref=GeneID:224143,GenBank:NP_001287756.1,MGI:MGI:2444232;Name=NP_001287756.1;Note=isoform 2 is encoded by transcript variant 2;gbkey=CDS;gene=Poglut1;product=protein O-glucosyltransferase 1 isoform 2;protein_id=NP_001287756.1;extra_copy_number=0
CM058256.1	Liftoff	CDS	36503343	36503402	.	-	.	ID=cds-NP_001287756.1;Parent=rna-NM_001300827.1;Dbxref=GeneID:224143,GenBank:NP_001287756.1,MGI:MGI:2444232;Name=NP_001287756.1;Note=isoform 2 is encoded by transcript variant 2;gbkey=CDS;gene=Poglut1;product=protein O-glucosyltransferase 1 isoform 2;protein_id=NP_001287756.1;extra_copy_number=0
CM058256.1	Liftoff	CDS	36508274	36508395	.	-	.	ID=cds-NP_001287756.1;Parent=rna-NM_001300827.1;Dbxref=GeneID:224143,GenBank:NP_001287756.1,MGI:MGI:2444232;Name=NP_001287756.1;Note=isoform 2 is encoded by transcript variant 2;gbkey=CDS;gene=Poglut1;product=protein O-glucosyltransferase 1 isoform 2;protein_id=NP_001287756.1;extra_copy_number=0
CM058256.1	Liftoff	CDS	36511185	36511320	.	-	.	ID=cds-NP_001287756.1;Parent=rna-NM_001300827.1;Dbxref=GeneID:224143,GenBank:NP_001287756.1,MGI:MGI:2444232;Name=NP_001287756.1;Note=isoform 2 is encoded by transcript variant 2;gbkey=CDS;gene=Poglut1;product=protein O-glucosyltransferase 1 isoform 2;protein_id=NP_001287756.1;extra_copy_number=0
CM058256.1	Liftoff	CDS	36513874	36513968	.	-	.	ID=cds-NP_001287756.1;Parent=rna-NM_001300827.1;Dbxref=GeneID:224143,GenBank:NP_001287756.1,MGI:MGI:2444232;Name=NP_001287756.1;Note=isoform 2 is encoded by transcript variant 2;gbkey=CDS;gene=Poglut1;product=protein O-glucosyltransferase 1 isoform 2;protein_id=NP_001287756.1;extra_copy_number=0
CM058256.1	Liftoff	mRNA	36490492	36515692	.	-	.	ID=rna-NM_172380.4;Parent=gene-Poglut1;Dbxref=GeneID:224143,GenBank:NM_172380.4,MGI:MGI:2444232;Name=NM_172380.4;gbkey=mRNA;gene=Poglut1;product=protein O-glucosyltransferase 1%2C transcript variant 1;tag=RefSeq Select;transcript_id=NM_172380.4;matches_ref_protein=True;valid_ORF=True;extra_copy_number=0
CM058256.1	Liftoff	exon	36490492	36492215	.	-	.	ID=exon-NM_172380.4-11;Parent=rna-NM_172380.4;Dbxref=GeneID:224143,GenBank:NM_172380.4,MGI:MGI:2444232;gbkey=mRNA;gene=Poglut1;product=protein O-glucosyltransferase 1%2C transcript variant 1;tag=RefSeq Select;transcript_id=NM_172380.4;extra_copy_number=0
CM058256.1	Liftoff	exon	36493011	36493067	.	-	.	ID=exon-NM_172380.4-10;Parent=rna-NM_172380.4;Dbxref=GeneID:224143,GenBank:NM_172380.4,MGI:MGI:2444232;gbkey=mRNA;gene=Poglut1;product=protein O-glucosyltransferase 1%2C transcript variant 1;tag=RefSeq Select;transcript_id=NM_172380.4;extra_copy_number=0
CM058256.1	Liftoff	exon	36494879	36495046	.	-	.	ID=exon-NM_172380.4-9;Parent=rna-NM_172380.4;Dbxref=GeneID:224143,GenBank:NM_172380.4,MGI:MGI:2444232;gbkey=mRNA;gene=Poglut1;product=protein O-glucosyltransferase 1%2C transcript variant 1;tag=RefSeq Select;transcript_id=NM_172380.4;extra_copy_number=0
CM058256.1	Liftoff	exon	36497218	36497276	.	-	.	ID=exon-NM_172380.4-8;Parent=rna-NM_172380.4;Dbxref=GeneID:224143,GenBank:NM_172380.4,MGI:MGI:2444232;gbkey=mRNA;gene=Poglut1;product=protein O-glucosyltransferase 1%2C transcript variant 1;tag=RefSeq Select;transcript_id=NM_172380.4;extra_copy_number=0
CM058256.1	Liftoff	exon	36500161	36500260	.	-	.	ID=exon-NM_172380.4-7;Parent=rna-NM_172380.4;Dbxref=GeneID:224143,GenBank:NM_172380.4,MGI:MGI:2444232;gbkey=mRNA;gene=Poglut1;product=protein O-glucosyltransferase 1%2C transcript variant 1;tag=RefSeq Select;transcript_id=NM_172380.4;extra_copy_number=0
CM058256.1	Liftoff	exon	36503343	36503402	.	-	.	ID=exon-NM_172380.4-6;Parent=rna-NM_172380.4;Dbxref=GeneID:224143,GenBank:NM_172380.4,MGI:MGI:2444232;gbkey=mRNA;gene=Poglut1;product=protein O-glucosyltransferase 1%2C transcript variant 1;tag=RefSeq Select;transcript_id=NM_172380.4;extra_copy_number=0
CM058256.1	Liftoff	exon	36508274	36508395	.	-	.	ID=exon-NM_172380.4-5;Parent=rna-NM_172380.4;Dbxref=GeneID:224143,GenBank:NM_172380.4,MGI:MGI:2444232;gbkey=mRNA;gene=Poglut1;product=protein O-glucosyltransferase 1%2C transcript variant 1;tag=RefSeq Select;transcript_id=NM_172380.4;extra_copy_number=0
CM058256.1	Liftoff	exon	36511185	36511320	.	-	.	ID=exon-NM_172380.4-4;Parent=rna-NM_172380.4;Dbxref=GeneID:224143,GenBank:NM_172380.4,MGI:MGI:2444232;gbkey=mRNA;gene=Poglut1;product=protein O-glucosyltransferase 1%2C transcript variant 1;tag=RefSeq Select;transcript_id=NM_172380.4;extra_copy_number=0
CM058256.1	Liftoff	exon	36513874	36514017	.	-	.	ID=exon-NM_172380.4-3;Parent=rna-NM_172380.4;Dbxref=GeneID:224143,GenBank:NM_172380.4,MGI:MGI:2444232;gbkey=mRNA;gene=Poglut1;product=protein O-glucosyltransferase 1%2C transcript variant 1;tag=RefSeq Select;transcript_id=NM_172380.4;extra_copy_number=0
CM058256.1	Liftoff	exon	36514779	36514869	.	-	.	ID=exon-NM_172380.4-2;Parent=rna-NM_172380.4;Dbxref=GeneID:224143,GenBank:NM_172380.4,MGI:MGI:2444232;gbkey=mRNA;gene=Poglut1;product=protein O-glucosyltransferase 1%2C transcript variant 1;tag=RefSeq Select;transcript_id=NM_172380.4;extra_copy_number=0
CM058256.1	Liftoff	exon	36515519	36515692	.	-	.	ID=exon-NM_172380.4-1;Parent=rna-NM_172380.4;Dbxref=GeneID:224143,GenBank:NM_172380.4,MGI:MGI:2444232;gbkey=mRNA;gene=Poglut1;product=protein O-glucosyltransferase 1%2C transcript variant 1;tag=RefSeq Select;transcript_id=NM_172380.4;extra_copy_number=0
CM058256.1	Liftoff	CDS	36492059	36492215	.	-	.	ID=cds-NP_759012.1;Parent=rna-NM_172380.4;Dbxref=CCDS:CCDS28170.1,GeneID:224143,GenBank:NP_759012.1,MGI:MGI:2444232;Name=NP_759012.1;Note=isoform 1 precursor is encoded by transcript variant 1;gbkey=CDS;gene=Poglut1;product=protein O-glucosyltransferase 1 isoform 1 precursor;protein_id=NP_759012.1;tag=RefSeq Select;extra_copy_number=0
CM058256.1	Liftoff	CDS	36493011	36493067	.	-	.	ID=cds-NP_759012.1;Parent=rna-NM_172380.4;Dbxref=CCDS:CCDS28170.1,GeneID:224143,GenBank:NP_759012.1,MGI:MGI:2444232;Name=NP_759012.1;Note=isoform 1 precursor is encoded by transcript variant 1;gbkey=CDS;gene=Poglut1;product=protein O-glucosyltransferase 1 isoform 1 precursor;protein_id=NP_759012.1;tag=RefSeq Select;extra_copy_number=0
CM058256.1	Liftoff	CDS	36494879	36495046	.	-	.	ID=cds-NP_759012.1;Parent=rna-NM_172380.4;Dbxref=CCDS:CCDS28170.1,GeneID:224143,GenBank:NP_759012.1,MGI:MGI:2444232;Name=NP_759012.1;Note=isoform 1 precursor is encoded by transcript variant 1;gbkey=CDS;gene=Poglut1;product=protein O-glucosyltransferase 1 isoform 1 precursor;protein_id=NP_759012.1;tag=RefSeq Select;extra_copy_number=0
CM058256.1	Liftoff	CDS	36497218	36497276	.	-	.	ID=cds-NP_759012.1;Parent=rna-NM_172380.4;Dbxref=CCDS:CCDS28170.1,GeneID:224143,GenBank:NP_759012.1,MGI:MGI:2444232;Name=NP_759012.1;Note=isoform 1 precursor is encoded by transcript variant 1;gbkey=CDS;gene=Poglut1;product=protein O-glucosyltransferase 1 isoform 1 precursor;protein_id=NP_759012.1;tag=RefSeq Select;extra_copy_number=0
CM058256.1	Liftoff	CDS	36500161	36500260	.	-	.	ID=cds-NP_759012.1;Parent=rna-NM_172380.4;Dbxref=CCDS:CCDS28170.1,GeneID:224143,GenBank:NP_759012.1,MGI:MGI:2444232;Name=NP_759012.1;Note=isoform 1 precursor is encoded by transcript variant 1;gbkey=CDS;gene=Poglut1;product=protein O-glucosyltransferase 1 isoform 1 precursor;protein_id=NP_759012.1;tag=RefSeq Select;extra_copy_number=0
CM058256.1	Liftoff	CDS	36503343	36503402	.	-	.	ID=cds-NP_759012.1;Parent=rna-NM_172380.4;Dbxref=CCDS:CCDS28170.1,GeneID:224143,GenBank:NP_759012.1,MGI:MGI:2444232;Name=NP_759012.1;Note=isoform 1 precursor is encoded by transcript variant 1;gbkey=CDS;gene=Poglut1;product=protein O-glucosyltransferase 1 isoform 1 precursor;protein_id=NP_759012.1;tag=RefSeq Select;extra_copy_number=0
CM058256.1	Liftoff	CDS	36508274	36508395	.	-	.	ID=cds-NP_759012.1;Parent=rna-NM_172380.4;Dbxref=CCDS:CCDS28170.1,GeneID:224143,GenBank:NP_759012.1,MGI:MGI:2444232;Name=NP_759012.1;Note=isoform 1 precursor is encoded by transcript variant 1;gbkey=CDS;gene=Poglut1;product=protein O-glucosyltransferase 1 isoform 1 precursor;protein_id=NP_759012.1;tag=RefSeq Select;extra_copy_number=0
CM058256.1	Liftoff	CDS	36511185	36511320	.	-	.	ID=cds-NP_759012.1;Parent=rna-NM_172380.4;Dbxref=CCDS:CCDS28170.1,GeneID:224143,GenBank:NP_759012.1,MGI:MGI:2444232;Name=NP_759012.1;Note=isoform 1 precursor is encoded by transcript variant 1;gbkey=CDS;gene=Poglut1;product=protein O-glucosyltransferase 1 isoform 1 precursor;protein_id=NP_759012.1;tag=RefSeq Select;extra_copy_number=0
CM058256.1	Liftoff	CDS	36513874	36514017	.	-	.	ID=cds-NP_759012.1;Parent=rna-NM_172380.4;Dbxref=CCDS:CCDS28170.1,GeneID:224143,GenBank:NP_759012.1,MGI:MGI:2444232;Name=NP_759012.1;Note=isoform 1 precursor is encoded by transcript variant 1;gbkey=CDS;gene=Poglut1;product=protein O-glucosyltransferase 1 isoform 1 precursor;protein_id=NP_759012.1;tag=RefSeq Select;extra_copy_number=0
CM058256.1	Liftoff	CDS	36514779	36514869	.	-	.	ID=cds-NP_759012.1;Parent=rna-NM_172380.4;Dbxref=CCDS:CCDS28170.1,GeneID:224143,GenBank:NP_759012.1,MGI:MGI:2444232;Name=NP_759012.1;Note=isoform 1 precursor is encoded by transcript variant 1;gbkey=CDS;gene=Poglut1;product=protein O-glucosyltransferase 1 isoform 1 precursor;protein_id=NP_759012.1;tag=RefSeq Select;extra_copy_number=0
CM058256.1	Liftoff	CDS	36515519	36515603	.	-	.	ID=cds-NP_759012.1;Parent=rna-NM_172380.4;Dbxref=CCDS:CCDS28170.1,GeneID:224143,GenBank:NP_759012.1,MGI:MGI:2444232;Name=NP_759012.1;Note=isoform 1 precursor is encoded by transcript variant 1;gbkey=CDS;gene=Poglut1;product=protein O-glucosyltransferase 1 isoform 1 precursor;protein_id=NP_759012.1;tag=RefSeq Select;extra_copy_number=0
CM058256.1	Liftoff	mRNA	36490504	36515682	.	-	.	ID=rna-XM_030249089.2;Parent=gene-Poglut1;Dbxref=GeneID:224143,GenBank:XM_030249089.2,MGI:MGI:2444232;Name=XM_030249089.2;gbkey=mRNA;gene=Poglut1;model_evidence=Supporting evidence includes similarity to: 17 mRNAs%2C 149 ESTs%2C 842 long SRA reads%2C and 99%25 coverage of the annotated genomic feature by RNAseq alignments%2C including 16 samples with support for all annotated introns;product=protein O-glucosyltransferase 1%2C transcript variant X3;transcript_id=XM_030249089.2;matches_ref_protein=True;valid_ORF=True;extra_copy_number=0
CM058256.1	Liftoff	exon	36490504	36492215	.	-	.	ID=exon-XM_030249089.2-11;Parent=rna-XM_030249089.2;Dbxref=GeneID:224143,GenBank:XM_030249089.2,MGI:MGI:2444232;gbkey=mRNA;gene=Poglut1;product=protein O-glucosyltransferase 1%2C transcript variant X3;transcript_id=XM_030249089.2;extra_copy_number=0
CM058256.1	Liftoff	exon	36493011	36493067	.	-	.	ID=exon-XM_030249089.2-10;Parent=rna-XM_030249089.2;Dbxref=GeneID:224143,GenBank:XM_030249089.2,MGI:MGI:2444232;gbkey=mRNA;gene=Poglut1;product=protein O-glucosyltransferase 1%2C transcript variant X3;transcript_id=XM_030249089.2;extra_copy_number=0
CM058256.1	Liftoff	exon	36494879	36495046	.	-	.	ID=exon-XM_030249089.2-9;Parent=rna-XM_030249089.2;Dbxref=GeneID:224143,GenBank:XM_030249089.2,MGI:MGI:2444232;gbkey=mRNA;gene=Poglut1;product=protein O-glucosyltransferase 1%2C transcript variant X3;transcript_id=XM_030249089.2;extra_copy_number=0
CM058256.1	Liftoff	exon	36497218	36497276	.	-	.	ID=exon-XM_030249089.2-8;Parent=rna-XM_030249089.2;Dbxref=GeneID:224143,GenBank:XM_030249089.2,MGI:MGI:2444232;gbkey=mRNA;gene=Poglut1;product=protein O-glucosyltransferase 1%2C transcript variant X3;transcript_id=XM_030249089.2;extra_copy_number=0
CM058256.1	Liftoff	exon	36500027	36500260	.	-	.	ID=exon-XM_030249089.2-7;Parent=rna-XM_030249089.2;Dbxref=GeneID:224143,GenBank:XM_030249089.2,MGI:MGI:2444232;gbkey=mRNA;gene=Poglut1;product=protein O-glucosyltransferase 1%2C transcript variant X3;transcript_id=XM_030249089.2;extra_copy_number=0
CM058256.1	Liftoff	exon	36503343	36503402	.	-	.	ID=exon-XM_030249089.2-6;Parent=rna-XM_030249089.2;Dbxref=GeneID:224143,GenBank:XM_030249089.2,MGI:MGI:2444232;gbkey=mRNA;gene=Poglut1;product=protein O-glucosyltransferase 1%2C transcript variant X3;transcript_id=XM_030249089.2;extra_copy_number=0
CM058256.1	Liftoff	exon	36508274	36508395	.	-	.	ID=exon-XM_030249089.2-5;Parent=rna-XM_030249089.2;Dbxref=GeneID:224143,GenBank:XM_030249089.2,MGI:MGI:2444232;gbkey=mRNA;gene=Poglut1;product=protein O-glucosyltransferase 1%2C transcript variant X3;transcript_id=XM_030249089.2;extra_copy_number=0
CM058256.1	Liftoff	exon	36511185	36511320	.	-	.	ID=exon-XM_030249089.2-4;Parent=rna-XM_030249089.2;Dbxref=GeneID:224143,GenBank:XM_030249089.2,MGI:MGI:2444232;gbkey=mRNA;gene=Poglut1;product=protein O-glucosyltransferase 1%2C transcript variant X3;transcript_id=XM_030249089.2;extra_copy_number=0
CM058256.1	Liftoff	exon	36513874	36514017	.	-	.	ID=exon-XM_030249089.2-3;Parent=rna-XM_030249089.2;Dbxref=GeneID:224143,GenBank:XM_030249089.2,MGI:MGI:2444232;gbkey=mRNA;gene=Poglut1;product=protein O-glucosyltransferase 1%2C transcript variant X3;transcript_id=XM_030249089.2;extra_copy_number=0
CM058256.1	Liftoff	exon	36514779	36515072	.	-	.	ID=exon-XM_030249089.2-2;Parent=rna-XM_030249089.2;Dbxref=GeneID:224143,GenBank:XM_030249089.2,MGI:MGI:2444232;gbkey=mRNA;gene=Poglut1;product=protein O-glucosyltransferase 1%2C transcript variant X3;transcript_id=XM_030249089.2;extra_copy_number=0
CM058256.1	Liftoff	exon	36515519	36515682	.	-	.	ID=exon-XM_030249089.2-1;Parent=rna-XM_030249089.2;Dbxref=GeneID:224143,GenBank:XM_030249089.2,MGI:MGI:2444232;gbkey=mRNA;gene=Poglut1;product=protein O-glucosyltransferase 1%2C transcript variant X3;transcript_id=XM_030249089.2;extra_copy_number=0
CM058256.1	Liftoff	CDS	36492059	36492215	.	-	.	ID=cds-XP_030104949.1;Parent=rna-XM_030249089.2;Dbxref=GeneID:224143,GenBank:XP_030104949.1,MGI:MGI:2444232;Name=XP_030104949.1;gbkey=CDS;gene=Poglut1;product=protein O-glucosyltransferase 1 isoform X1;protein_id=XP_030104949.1;extra_copy_number=0
CM058256.1	Liftoff	CDS	36493011	36493067	.	-	.	ID=cds-XP_030104949.1;Parent=rna-XM_030249089.2;Dbxref=GeneID:224143,GenBank:XP_030104949.1,MGI:MGI:2444232;Name=XP_030104949.1;gbkey=CDS;gene=Poglut1;product=protein O-glucosyltransferase 1 isoform X1;protein_id=XP_030104949.1;extra_copy_number=0
CM058256.1	Liftoff	CDS	36494879	36495046	.	-	.	ID=cds-XP_030104949.1;Parent=rna-XM_030249089.2;Dbxref=GeneID:224143,GenBank:XP_030104949.1,MGI:MGI:2444232;Name=XP_030104949.1;gbkey=CDS;gene=Poglut1;product=protein O-glucosyltransferase 1 isoform X1;protein_id=XP_030104949.1;extra_copy_number=0
CM058256.1	Liftoff	CDS	36497218	36497276	.	-	.	ID=cds-XP_030104949.1;Parent=rna-XM_030249089.2;Dbxref=GeneID:224143,GenBank:XP_030104949.1,MGI:MGI:2444232;Name=XP_030104949.1;gbkey=CDS;gene=Poglut1;product=protein O-glucosyltransferase 1 isoform X1;protein_id=XP_030104949.1;extra_copy_number=0
CM058256.1	Liftoff	CDS	36500027	36500260	.	-	.	ID=cds-XP_030104949.1;Parent=rna-XM_030249089.2;Dbxref=GeneID:224143,GenBank:XP_030104949.1,MGI:MGI:2444232;Name=XP_030104949.1;gbkey=CDS;gene=Poglut1;product=protein O-glucosyltransferase 1 isoform X1;protein_id=XP_030104949.1;extra_copy_number=0
CM058256.1	Liftoff	CDS	36503343	36503390	.	-	.	ID=cds-XP_030104949.1;Parent=rna-XM_030249089.2;Dbxref=GeneID:224143,GenBank:XP_030104949.1,MGI:MGI:2444232;Name=XP_030104949.1;gbkey=CDS;gene=Poglut1;product=protein O-glucosyltransferase 1 isoform X1;protein_id=XP_030104949.1;extra_copy_number=0
CM058256.1	Liftoff	mRNA	36490504	36515682	.	-	.	ID=rna-XM_030249090.2;Parent=gene-Poglut1;Dbxref=GeneID:224143,GenBank:XM_030249090.2,MGI:MGI:2444232;Name=XM_030249090.2;gbkey=mRNA;gene=Poglut1;model_evidence=Supporting evidence includes similarity to: 17 mRNAs%2C 148 ESTs%2C 853 long SRA reads%2C and 100%25 coverage of the annotated genomic feature by RNAseq alignments%2C including 35 samples with support for all annotated introns;product=protein O-glucosyltransferase 1%2C transcript variant X4;transcript_id=XM_030249090.2;matches_ref_protein=True;valid_ORF=True;extra_copy_number=0
CM058256.1	Liftoff	exon	36490504	36492215	.	-	.	ID=exon-XM_030249090.2-11;Parent=rna-XM_030249090.2;Dbxref=GeneID:224143,GenBank:XM_030249090.2,MGI:MGI:2444232;gbkey=mRNA;gene=Poglut1;product=protein O-glucosyltransferase 1%2C transcript variant X4;transcript_id=XM_030249090.2;extra_copy_number=0
CM058256.1	Liftoff	exon	36493011	36493067	.	-	.	ID=exon-XM_030249090.2-10;Parent=rna-XM_030249090.2;Dbxref=GeneID:224143,GenBank:XM_030249090.2,MGI:MGI:2444232;gbkey=mRNA;gene=Poglut1;product=protein O-glucosyltransferase 1%2C transcript variant X4;transcript_id=XM_030249090.2;extra_copy_number=0
CM058256.1	Liftoff	exon	36494879	36495046	.	-	.	ID=exon-XM_030249090.2-9;Parent=rna-XM_030249090.2;Dbxref=GeneID:224143,GenBank:XM_030249090.2,MGI:MGI:2444232;gbkey=mRNA;gene=Poglut1;product=protein O-glucosyltransferase 1%2C transcript variant X4;transcript_id=XM_030249090.2;extra_copy_number=0
CM058256.1	Liftoff	exon	36497218	36497276	.	-	.	ID=exon-XM_030249090.2-8;Parent=rna-XM_030249090.2;Dbxref=GeneID:224143,GenBank:XM_030249090.2,MGI:MGI:2444232;gbkey=mRNA;gene=Poglut1;product=protein O-glucosyltransferase 1%2C transcript variant X4;transcript_id=XM_030249090.2;extra_copy_number=0
CM058256.1	Liftoff	exon	36500099	36500260	.	-	.	ID=exon-XM_030249090.2-7;Parent=rna-XM_030249090.2;Dbxref=GeneID:224143,GenBank:XM_030249090.2,MGI:MGI:2444232;gbkey=mRNA;gene=Poglut1;product=protein O-glucosyltransferase 1%2C transcript variant X4;transcript_id=XM_030249090.2;extra_copy_number=0
CM058256.1	Liftoff	exon	36503343	36503402	.	-	.	ID=exon-XM_030249090.2-6;Parent=rna-XM_030249090.2;Dbxref=GeneID:224143,GenBank:XM_030249090.2,MGI:MGI:2444232;gbkey=mRNA;gene=Poglut1;product=protein O-glucosyltransferase 1%2C transcript variant X4;transcript_id=XM_030249090.2;extra_copy_number=0
CM058256.1	Liftoff	exon	36508274	36508395	.	-	.	ID=exon-XM_030249090.2-5;Parent=rna-XM_030249090.2;Dbxref=GeneID:224143,GenBank:XM_030249090.2,MGI:MGI:2444232;gbkey=mRNA;gene=Poglut1;product=protein O-glucosyltransferase 1%2C transcript variant X4;transcript_id=XM_030249090.2;extra_copy_number=0
CM058256.1	Liftoff	exon	36511185	36511320	.	-	.	ID=exon-XM_030249090.2-4;Parent=rna-XM_030249090.2;Dbxref=GeneID:224143,GenBank:XM_030249090.2,MGI:MGI:2444232;gbkey=mRNA;gene=Poglut1;product=protein O-glucosyltransferase 1%2C transcript variant X4;transcript_id=XM_030249090.2;extra_copy_number=0
CM058256.1	Liftoff	exon	36513874	36514017	.	-	.	ID=exon-XM_030249090.2-3;Parent=rna-XM_030249090.2;Dbxref=GeneID:224143,GenBank:XM_030249090.2,MGI:MGI:2444232;gbkey=mRNA;gene=Poglut1;product=protein O-glucosyltransferase 1%2C transcript variant X4;transcript_id=XM_030249090.2;extra_copy_number=0
CM058256.1	Liftoff	exon	36514779	36515072	.	-	.	ID=exon-XM_030249090.2-2;Parent=rna-XM_030249090.2;Dbxref=GeneID:224143,GenBank:XM_030249090.2,MGI:MGI:2444232;gbkey=mRNA;gene=Poglut1;product=protein O-glucosyltransferase 1%2C transcript variant X4;transcript_id=XM_030249090.2;extra_copy_number=0
CM058256.1	Liftoff	exon	36515519	36515682	.	-	.	ID=exon-XM_030249090.2-1;Parent=rna-XM_030249090.2;Dbxref=GeneID:224143,GenBank:XM_030249090.2,MGI:MGI:2444232;gbkey=mRNA;gene=Poglut1;product=protein O-glucosyltransferase 1%2C transcript variant X4;transcript_id=XM_030249090.2;extra_copy_number=0
CM058256.1	Liftoff	CDS	36492059	36492215	.	-	.	ID=cds-XP_030104950.1;Parent=rna-XM_030249090.2;Dbxref=GeneID:224143,GenBank:XP_030104950.1,MGI:MGI:2444232;Name=XP_030104950.1;gbkey=CDS;gene=Poglut1;product=protein O-glucosyltransferase 1 isoform X2;protein_id=XP_030104950.1;extra_copy_number=0
CM058256.1	Liftoff	CDS	36493011	36493067	.	-	.	ID=cds-XP_030104950.1;Parent=rna-XM_030249090.2;Dbxref=GeneID:224143,GenBank:XP_030104950.1,MGI:MGI:2444232;Name=XP_030104950.1;gbkey=CDS;gene=Poglut1;product=protein O-glucosyltransferase 1 isoform X2;protein_id=XP_030104950.1;extra_copy_number=0
CM058256.1	Liftoff	CDS	36494879	36495046	.	-	.	ID=cds-XP_030104950.1;Parent=rna-XM_030249090.2;Dbxref=GeneID:224143,GenBank:XP_030104950.1,MGI:MGI:2444232;Name=XP_030104950.1;gbkey=CDS;gene=Poglut1;product=protein O-glucosyltransferase 1 isoform X2;protein_id=XP_030104950.1;extra_copy_number=0
CM058256.1	Liftoff	CDS	36497218	36497276	.	-	.	ID=cds-XP_030104950.1;Parent=rna-XM_030249090.2;Dbxref=GeneID:224143,GenBank:XP_030104950.1,MGI:MGI:2444232;Name=XP_030104950.1;gbkey=CDS;gene=Poglut1;product=protein O-glucosyltransferase 1 isoform X2;protein_id=XP_030104950.1;extra_copy_number=0
CM058256.1	Liftoff	CDS	36500099	36500260	.	-	.	ID=cds-XP_030104950.1;Parent=rna-XM_030249090.2;Dbxref=GeneID:224143,GenBank:XP_030104950.1,MGI:MGI:2444232;Name=XP_030104950.1;gbkey=CDS;gene=Poglut1;product=protein O-glucosyltransferase 1 isoform X2;protein_id=XP_030104950.1;extra_copy_number=0
CM058256.1	Liftoff	CDS	36503343	36503390	.	-	.	ID=cds-XP_030104950.1;Parent=rna-XM_030249090.2;Dbxref=GeneID:224143,GenBank:XP_030104950.1,MGI:MGI:2444232;Name=XP_030104950.1;gbkey=CDS;gene=Poglut1;product=protein O-glucosyltransferase 1 isoform X2;protein_id=XP_030104950.1;extra_copy_number=0
CM058256.1	Liftoff	transcript	36490492	36515692	.	-	.	ID=rna-NR_153380.1;Parent=gene-Poglut1;Dbxref=GeneID:224143,GenBank:NR_153380.1,MGI:MGI:2444232;Name=NR_153380.1;gbkey=misc_RNA;gene=Poglut1;product=protein O-glucosyltransferase 1%2C transcript variant 3;transcript_id=NR_153380.1;extra_copy_number=0
CM058256.1	Liftoff	exon	36490492	36492215	.	-	.	ID=exon-NR_153380.1-11;Parent=rna-NR_153380.1;Dbxref=GeneID:224143,GenBank:NR_153380.1,MGI:MGI:2444232;gbkey=misc_RNA;gene=Poglut1;product=protein O-glucosyltransferase 1%2C transcript variant 3;transcript_id=NR_153380.1;extra_copy_number=0
CM058256.1	Liftoff	exon	36493011	36493067	.	-	.	ID=exon-NR_153380.1-10;Parent=rna-NR_153380.1;Dbxref=GeneID:224143,GenBank:NR_153380.1,MGI:MGI:2444232;gbkey=misc_RNA;gene=Poglut1;product=protein O-glucosyltransferase 1%2C transcript variant 3;transcript_id=NR_153380.1;extra_copy_number=0
CM058256.1	Liftoff	exon	36494879	36495046	.	-	.	ID=exon-NR_153380.1-9;Parent=rna-NR_153380.1;Dbxref=GeneID:224143,GenBank:NR_153380.1,MGI:MGI:2444232;gbkey=misc_RNA;gene=Poglut1;product=protein O-glucosyltransferase 1%2C transcript variant 3;transcript_id=NR_153380.1;extra_copy_number=0
CM058256.1	Liftoff	exon	36497218	36497276	.	-	.	ID=exon-NR_153380.1-8;Parent=rna-NR_153380.1;Dbxref=GeneID:224143,GenBank:NR_153380.1,MGI:MGI:2444232;gbkey=misc_RNA;gene=Poglut1;product=protein O-glucosyltransferase 1%2C transcript variant 3;transcript_id=NR_153380.1;extra_copy_number=0
CM058256.1	Liftoff	exon	36500099	36500260	.	-	.	ID=exon-NR_153380.1-7;Parent=rna-NR_153380.1;Dbxref=GeneID:224143,GenBank:NR_153380.1,MGI:MGI:2444232;gbkey=misc_RNA;gene=Poglut1;product=protein O-glucosyltransferase 1%2C transcript variant 3;transcript_id=NR_153380.1;extra_copy_number=0
CM058256.1	Liftoff	exon	36503343	36503402	.	-	.	ID=exon-NR_153380.1-6;Parent=rna-NR_153380.1;Dbxref=GeneID:224143,GenBank:NR_153380.1,MGI:MGI:2444232;gbkey=misc_RNA;gene=Poglut1;product=protein O-glucosyltransferase 1%2C transcript variant 3;transcript_id=NR_153380.1;extra_copy_number=0
CM058256.1	Liftoff	exon	36508274	36508395	.	-	.	ID=exon-NR_153380.1-5;Parent=rna-NR_153380.1;Dbxref=GeneID:224143,GenBank:NR_153380.1,MGI:MGI:2444232;gbkey=misc_RNA;gene=Poglut1;product=protein O-glucosyltransferase 1%2C transcript variant 3;transcript_id=NR_153380.1;extra_copy_number=0
CM058256.1	Liftoff	exon	36511185	36511320	.	-	.	ID=exon-NR_153380.1-4;Parent=rna-NR_153380.1;Dbxref=GeneID:224143,GenBank:NR_153380.1,MGI:MGI:2444232;gbkey=misc_RNA;gene=Poglut1;product=protein O-glucosyltransferase 1%2C transcript variant 3;transcript_id=NR_153380.1;extra_copy_number=0
CM058256.1	Liftoff	exon	36513874	36514017	.	-	.	ID=exon-NR_153380.1-3;Parent=rna-NR_153380.1;Dbxref=GeneID:224143,GenBank:NR_153380.1,MGI:MGI:2444232;gbkey=misc_RNA;gene=Poglut1;product=protein O-glucosyltransferase 1%2C transcript variant 3;transcript_id=NR_153380.1;extra_copy_number=0
CM058256.1	Liftoff	exon	36514779	36514869	.	-	.	ID=exon-NR_153380.1-2;Parent=rna-NR_153380.1;Dbxref=GeneID:224143,GenBank:NR_153380.1,MGI:MGI:2444232;gbkey=misc_RNA;gene=Poglut1;product=protein O-glucosyltransferase 1%2C transcript variant 3;transcript_id=NR_153380.1;extra_copy_number=0
CM058256.1	Liftoff	exon	36515519	36515692	.	-	.	ID=exon-NR_153380.1-1;Parent=rna-NR_153380.1;Dbxref=GeneID:224143,GenBank:NR_153380.1,MGI:MGI:2444232;gbkey=misc_RNA;gene=Poglut1;product=protein O-glucosyltransferase 1%2C transcript variant 3;transcript_id=NR_153380.1;extra_copy_number=0
CM058256.1	Liftoff	transcript	36490504	36515693	.	-	.	ID=rna-XR_003951782.1;Parent=gene-Poglut1;Dbxref=GeneID:224143,GenBank:XR_003951782.1,MGI:MGI:2444232;Name=XR_003951782.1;gbkey=misc_RNA;gene=Poglut1;model_evidence=Supporting evidence includes similarity to: 17 mRNAs%2C 152 ESTs%2C 516 long SRA reads%2C and 100%25 coverage of the annotated genomic feature by RNAseq alignments%2C including 23 samples with support for all annotated introns;product=protein O-glucosyltransferase 1%2C transcript variant X1;transcript_id=XR_003951782.1;extra_copy_number=0
CM058256.1	Liftoff	exon	36490504	36492215	.	-	.	ID=exon-XR_003951782.1-11;Parent=rna-XR_003951782.1;Dbxref=GeneID:224143,GenBank:XR_003951782.1,MGI:MGI:2444232;gbkey=misc_RNA;gene=Poglut1;product=protein O-glucosyltransferase 1%2C transcript variant X1;transcript_id=XR_003951782.1;extra_copy_number=0
CM058256.1	Liftoff	exon	36493011	36493067	.	-	.	ID=exon-XR_003951782.1-10;Parent=rna-XR_003951782.1;Dbxref=GeneID:224143,GenBank:XR_003951782.1,MGI:MGI:2444232;gbkey=misc_RNA;gene=Poglut1;product=protein O-glucosyltransferase 1%2C transcript variant X1;transcript_id=XR_003951782.1;extra_copy_number=0
CM058256.1	Liftoff	exon	36494879	36495046	.	-	.	ID=exon-XR_003951782.1-9;Parent=rna-XR_003951782.1;Dbxref=GeneID:224143,GenBank:XR_003951782.1,MGI:MGI:2444232;gbkey=misc_RNA;gene=Poglut1;product=protein O-glucosyltransferase 1%2C transcript variant X1;transcript_id=XR_003951782.1;extra_copy_number=0
CM058256.1	Liftoff	exon	36497218	36497276	.	-	.	ID=exon-XR_003951782.1-8;Parent=rna-XR_003951782.1;Dbxref=GeneID:224143,GenBank:XR_003951782.1,MGI:MGI:2444232;gbkey=misc_RNA;gene=Poglut1;product=protein O-glucosyltransferase 1%2C transcript variant X1;transcript_id=XR_003951782.1;extra_copy_number=0
CM058256.1	Liftoff	exon	36500068	36500260	.	-	.	ID=exon-XR_003951782.1-7;Parent=rna-XR_003951782.1;Dbxref=GeneID:224143,GenBank:XR_003951782.1,MGI:MGI:2444232;gbkey=misc_RNA;gene=Poglut1;product=protein O-glucosyltransferase 1%2C transcript variant X1;transcript_id=XR_003951782.1;extra_copy_number=0
CM058256.1	Liftoff	exon	36503343	36503402	.	-	.	ID=exon-XR_003951782.1-6;Parent=rna-XR_003951782.1;Dbxref=GeneID:224143,GenBank:XR_003951782.1,MGI:MGI:2444232;gbkey=misc_RNA;gene=Poglut1;product=protein O-glucosyltransferase 1%2C transcript variant X1;transcript_id=XR_003951782.1;extra_copy_number=0
CM058256.1	Liftoff	exon	36508274	36508395	.	-	.	ID=exon-XR_003951782.1-5;Parent=rna-XR_003951782.1;Dbxref=GeneID:224143,GenBank:XR_003951782.1,MGI:MGI:2444232;gbkey=misc_RNA;gene=Poglut1;product=protein O-glucosyltransferase 1%2C transcript variant X1;transcript_id=XR_003951782.1;extra_copy_number=0
CM058256.1	Liftoff	exon	36511185	36511320	.	-	.	ID=exon-XR_003951782.1-4;Parent=rna-XR_003951782.1;Dbxref=GeneID:224143,GenBank:XR_003951782.1,MGI:MGI:2444232;gbkey=misc_RNA;gene=Poglut1;product=protein O-glucosyltransferase 1%2C transcript variant X1;transcript_id=XR_003951782.1;extra_copy_number=0
CM058256.1	Liftoff	exon	36513874	36514017	.	-	.	ID=exon-XR_003951782.1-3;Parent=rna-XR_003951782.1;Dbxref=GeneID:224143,GenBank:XR_003951782.1,MGI:MGI:2444232;gbkey=misc_RNA;gene=Poglut1;product=protein O-glucosyltransferase 1%2C transcript variant X1;transcript_id=XR_003951782.1;extra_copy_number=0
CM058256.1	Liftoff	exon	36514779	36514869	.	-	.	ID=exon-XR_003951782.1-2;Parent=rna-XR_003951782.1;Dbxref=GeneID:224143,GenBank:XR_003951782.1,MGI:MGI:2444232;gbkey=misc_RNA;gene=Poglut1;product=protein O-glucosyltransferase 1%2C transcript variant X1;transcript_id=XR_003951782.1;extra_copy_number=0
CM058256.1	Liftoff	exon	36515519	36515693	.	-	.	ID=exon-XR_003951782.1-1;Parent=rna-XR_003951782.1;Dbxref=GeneID:224143,GenBank:XR_003951782.1,MGI:MGI:2444232;gbkey=misc_RNA;gene=Poglut1;product=protein O-glucosyltransferase 1%2C transcript variant X1;transcript_id=XR_003951782.1;extra_copy_number=0
CM058256.1	Liftoff	transcript	36490504	36515693	.	-	.	ID=rna-XR_003951783.1;Parent=gene-Poglut1;Dbxref=GeneID:224143,GenBank:XR_003951783.1,MGI:MGI:2444232;Name=XR_003951783.1;gbkey=misc_RNA;gene=Poglut1;model_evidence=Supporting evidence includes similarity to: 17 mRNAs%2C 153 ESTs%2C 517 long SRA reads%2C and 99%25 coverage of the annotated genomic feature by RNAseq alignments%2C including 16 samples with support for all annotated introns;product=protein O-glucosyltransferase 1%2C transcript variant X2;transcript_id=XR_003951783.1;extra_copy_number=0
CM058256.1	Liftoff	exon	36490504	36492215	.	-	.	ID=exon-XR_003951783.1-11;Parent=rna-XR_003951783.1;Dbxref=GeneID:224143,GenBank:XR_003951783.1,MGI:MGI:2444232;gbkey=misc_RNA;gene=Poglut1;product=protein O-glucosyltransferase 1%2C transcript variant X2;transcript_id=XR_003951783.1;extra_copy_number=0
CM058256.1	Liftoff	exon	36493011	36493067	.	-	.	ID=exon-XR_003951783.1-10;Parent=rna-XR_003951783.1;Dbxref=GeneID:224143,GenBank:XR_003951783.1,MGI:MGI:2444232;gbkey=misc_RNA;gene=Poglut1;product=protein O-glucosyltransferase 1%2C transcript variant X2;transcript_id=XR_003951783.1;extra_copy_number=0
CM058256.1	Liftoff	exon	36494879	36495046	.	-	.	ID=exon-XR_003951783.1-9;Parent=rna-XR_003951783.1;Dbxref=GeneID:224143,GenBank:XR_003951783.1,MGI:MGI:2444232;gbkey=misc_RNA;gene=Poglut1;product=protein O-glucosyltransferase 1%2C transcript variant X2;transcript_id=XR_003951783.1;extra_copy_number=0
CM058256.1	Liftoff	exon	36497218	36497276	.	-	.	ID=exon-XR_003951783.1-8;Parent=rna-XR_003951783.1;Dbxref=GeneID:224143,GenBank:XR_003951783.1,MGI:MGI:2444232;gbkey=misc_RNA;gene=Poglut1;product=protein O-glucosyltransferase 1%2C transcript variant X2;transcript_id=XR_003951783.1;extra_copy_number=0
CM058256.1	Liftoff	exon	36500027	36500260	.	-	.	ID=exon-XR_003951783.1-7;Parent=rna-XR_003951783.1;Dbxref=GeneID:224143,GenBank:XR_003951783.1,MGI:MGI:2444232;gbkey=misc_RNA;gene=Poglut1;product=protein O-glucosyltransferase 1%2C transcript variant X2;transcript_id=XR_003951783.1;extra_copy_number=0
CM058256.1	Liftoff	exon	36503343	36503402	.	-	.	ID=exon-XR_003951783.1-6;Parent=rna-XR_003951783.1;Dbxref=GeneID:224143,GenBank:XR_003951783.1,MGI:MGI:2444232;gbkey=misc_RNA;gene=Poglut1;product=protein O-glucosyltransferase 1%2C transcript variant X2;transcript_id=XR_003951783.1;extra_copy_number=0
CM058256.1	Liftoff	exon	36508274	36508395	.	-	.	ID=exon-XR_003951783.1-5;Parent=rna-XR_003951783.1;Dbxref=GeneID:224143,GenBank:XR_003951783.1,MGI:MGI:2444232;gbkey=misc_RNA;gene=Poglut1;product=protein O-glucosyltransferase 1%2C transcript variant X2;transcript_id=XR_003951783.1;extra_copy_number=0
CM058256.1	Liftoff	exon	36511185	36511320	.	-	.	ID=exon-XR_003951783.1-4;Parent=rna-XR_003951783.1;Dbxref=GeneID:224143,GenBank:XR_003951783.1,MGI:MGI:2444232;gbkey=misc_RNA;gene=Poglut1;product=protein O-glucosyltransferase 1%2C transcript variant X2;transcript_id=XR_003951783.1;extra_copy_number=0
CM058256.1	Liftoff	exon	36513874	36514017	.	-	.	ID=exon-XR_003951783.1-3;Parent=rna-XR_003951783.1;Dbxref=GeneID:224143,GenBank:XR_003951783.1,MGI:MGI:2444232;gbkey=misc_RNA;gene=Poglut1;product=protein O-glucosyltransferase 1%2C transcript variant X2;transcript_id=XR_003951783.1;extra_copy_number=0
CM058256.1	Liftoff	exon	36514779	36514869	.	-	.	ID=exon-XR_003951783.1-2;Parent=rna-XR_003951783.1;Dbxref=GeneID:224143,GenBank:XR_003951783.1,MGI:MGI:2444232;gbkey=misc_RNA;gene=Poglut1;product=protein O-glucosyltransferase 1%2C transcript variant X2;transcript_id=XR_003951783.1;extra_copy_number=0
CM058256.1	Liftoff	exon	36515519	36515693	.	-	.	ID=exon-XR_003951783.1-1;Parent=rna-XR_003951783.1;Dbxref=GeneID:224143,GenBank:XR_003951783.1,MGI:MGI:2444232;gbkey=misc_RNA;gene=Poglut1;product=protein O-glucosyltransferase 1%2C transcript variant X2;transcript_id=XR_003951783.1;extra_copy_number=0
CM058256.1	Liftoff	gene	36524134	36557598	.	+	.	ID=gene-Tmem39a;Dbxref=GeneID:67846,MGI:MGI:1915096;Name=Tmem39a;description=transmembrane protein 39a;gbkey=Gene;gene=Tmem39a;gene_biotype=protein_coding;gene_synonym=2610033C09Rik;coverage=1.0;sequence_ID=1.0;valid_ORFs=5;extra_copy_number=0;copy_num_ID=gene-Tmem39a_0
CM058256.1	Liftoff	mRNA	36524134	36557598	.	+	.	ID=rna-NM_001205286.1;Parent=gene-Tmem39a;Dbxref=GeneID:67846,GenBank:NM_001205286.1,MGI:MGI:1915096;Name=NM_001205286.1;gbkey=mRNA;gene=Tmem39a;product=transmembrane protein 39a%2C transcript variant 2;transcript_id=NM_001205286.1;matches_ref_protein=True;valid_ORF=True;extra_copy_number=0
CM058256.1	Liftoff	exon	36524134	36524198	.	+	.	ID=exon-NM_001205286.1-1;Parent=rna-NM_001205286.1;Dbxref=GeneID:67846,GenBank:NM_001205286.1,MGI:MGI:1915096;gbkey=mRNA;gene=Tmem39a;product=transmembrane protein 39a%2C transcript variant 2;transcript_id=NM_001205286.1;extra_copy_number=0
CM058256.1	Liftoff	exon	36529551	36529737	.	+	.	ID=exon-NM_001205286.1-2;Parent=rna-NM_001205286.1;Dbxref=GeneID:67846,GenBank:NM_001205286.1,MGI:MGI:1915096;gbkey=mRNA;gene=Tmem39a;product=transmembrane protein 39a%2C transcript variant 2;transcript_id=NM_001205286.1;extra_copy_number=0
CM058256.1	Liftoff	exon	36538490	36538712	.	+	.	ID=exon-NM_001205286.1-3;Parent=rna-NM_001205286.1;Dbxref=GeneID:67846,GenBank:NM_001205286.1,MGI:MGI:1915096;gbkey=mRNA;gene=Tmem39a;product=transmembrane protein 39a%2C transcript variant 2;transcript_id=NM_001205286.1;extra_copy_number=0
CM058256.1	Liftoff	exon	36541179	36541262	.	+	.	ID=exon-NM_001205286.1-4;Parent=rna-NM_001205286.1;Dbxref=GeneID:67846,GenBank:NM_001205286.1,MGI:MGI:1915096;gbkey=mRNA;gene=Tmem39a;product=transmembrane protein 39a%2C transcript variant 2;transcript_id=NM_001205286.1;extra_copy_number=0
CM058256.1	Liftoff	exon	36547406	36547560	.	+	.	ID=exon-NM_001205286.1-5;Parent=rna-NM_001205286.1;Dbxref=GeneID:67846,GenBank:NM_001205286.1,MGI:MGI:1915096;gbkey=mRNA;gene=Tmem39a;product=transmembrane protein 39a%2C transcript variant 2;transcript_id=NM_001205286.1;extra_copy_number=0
CM058256.1	Liftoff	exon	36550612	36550954	.	+	.	ID=exon-NM_001205286.1-6;Parent=rna-NM_001205286.1;Dbxref=GeneID:67846,GenBank:NM_001205286.1,MGI:MGI:1915096;gbkey=mRNA;gene=Tmem39a;product=transmembrane protein 39a%2C transcript variant 2;transcript_id=NM_001205286.1;extra_copy_number=0
CM058256.1	Liftoff	exon	36551657	36551844	.	+	.	ID=exon-NM_001205286.1-7;Parent=rna-NM_001205286.1;Dbxref=GeneID:67846,GenBank:NM_001205286.1,MGI:MGI:1915096;gbkey=mRNA;gene=Tmem39a;product=transmembrane protein 39a%2C transcript variant 2;transcript_id=NM_001205286.1;extra_copy_number=0
CM058256.1	Liftoff	exon	36553619	36553739	.	+	.	ID=exon-NM_001205286.1-8;Parent=rna-NM_001205286.1;Dbxref=GeneID:67846,GenBank:NM_001205286.1,MGI:MGI:1915096;gbkey=mRNA;gene=Tmem39a;product=transmembrane protein 39a%2C transcript variant 2;transcript_id=NM_001205286.1;extra_copy_number=0
CM058256.1	Liftoff	exon	36556348	36557598	.	+	.	ID=exon-NM_001205286.1-9;Parent=rna-NM_001205286.1;Dbxref=GeneID:67846,GenBank:NM_001205286.1,MGI:MGI:1915096;gbkey=mRNA;gene=Tmem39a;product=transmembrane protein 39a%2C transcript variant 2;transcript_id=NM_001205286.1;extra_copy_number=0
CM058256.1	Liftoff	CDS	36529625	36529737	.	+	.	ID=cds-NP_001192215.1;Parent=rna-NM_001205286.1;Dbxref=CCDS:CCDS28171.1,GeneID:67846,GenBank:NP_001192215.1,MGI:MGI:1915096;Name=NP_001192215.1;Note=isoform 1 is encoded by transcript variant 2;gbkey=CDS;gene=Tmem39a;product=transmembrane protein 39A isoform 1;protein_id=NP_001192215.1;extra_copy_number=0
CM058256.1	Liftoff	CDS	36538490	36538712	.	+	.	ID=cds-NP_001192215.1;Parent=rna-NM_001205286.1;Dbxref=CCDS:CCDS28171.1,GeneID:67846,GenBank:NP_001192215.1,MGI:MGI:1915096;Name=NP_001192215.1;Note=isoform 1 is encoded by transcript variant 2;gbkey=CDS;gene=Tmem39a;product=transmembrane protein 39A isoform 1;protein_id=NP_001192215.1;extra_copy_number=0
CM058256.1	Liftoff	CDS	36541179	36541262	.	+	.	ID=cds-NP_001192215.1;Parent=rna-NM_001205286.1;Dbxref=CCDS:CCDS28171.1,GeneID:67846,GenBank:NP_001192215.1,MGI:MGI:1915096;Name=NP_001192215.1;Note=isoform 1 is encoded by transcript variant 2;gbkey=CDS;gene=Tmem39a;product=transmembrane protein 39A isoform 1;protein_id=NP_001192215.1;extra_copy_number=0
CM058256.1	Liftoff	CDS	36547406	36547560	.	+	.	ID=cds-NP_001192215.1;Parent=rna-NM_001205286.1;Dbxref=CCDS:CCDS28171.1,GeneID:67846,GenBank:NP_001192215.1,MGI:MGI:1915096;Name=NP_001192215.1;Note=isoform 1 is encoded by transcript variant 2;gbkey=CDS;gene=Tmem39a;product=transmembrane protein 39A isoform 1;protein_id=NP_001192215.1;extra_copy_number=0
CM058256.1	Liftoff	CDS	36550612	36550954	.	+	.	ID=cds-NP_001192215.1;Parent=rna-NM_001205286.1;Dbxref=CCDS:CCDS28171.1,GeneID:67846,GenBank:NP_001192215.1,MGI:MGI:1915096;Name=NP_001192215.1;Note=isoform 1 is encoded by transcript variant 2;gbkey=CDS;gene=Tmem39a;product=transmembrane protein 39A isoform 1;protein_id=NP_001192215.1;extra_copy_number=0
CM058256.1	Liftoff	CDS	36551657	36551844	.	+	.	ID=cds-NP_001192215.1;Parent=rna-NM_001205286.1;Dbxref=CCDS:CCDS28171.1,GeneID:67846,GenBank:NP_001192215.1,MGI:MGI:1915096;Name=NP_001192215.1;Note=isoform 1 is encoded by transcript variant 2;gbkey=CDS;gene=Tmem39a;product=transmembrane protein 39A isoform 1;protein_id=NP_001192215.1;extra_copy_number=0
CM058256.1	Liftoff	CDS	36553619	36553739	.	+	.	ID=cds-NP_001192215.1;Parent=rna-NM_001205286.1;Dbxref=CCDS:CCDS28171.1,GeneID:67846,GenBank:NP_001192215.1,MGI:MGI:1915096;Name=NP_001192215.1;Note=isoform 1 is encoded by transcript variant 2;gbkey=CDS;gene=Tmem39a;product=transmembrane protein 39A isoform 1;protein_id=NP_001192215.1;extra_copy_number=0
CM058256.1	Liftoff	CDS	36556348	36556581	.	+	.	ID=cds-NP_001192215.1;Parent=rna-NM_001205286.1;Dbxref=CCDS:CCDS28171.1,GeneID:67846,GenBank:NP_001192215.1,MGI:MGI:1915096;Name=NP_001192215.1;Note=isoform 1 is encoded by transcript variant 2;gbkey=CDS;gene=Tmem39a;product=transmembrane protein 39A isoform 1;protein_id=NP_001192215.1;extra_copy_number=0
CM058256.1	Liftoff	mRNA	36528231	36556826	.	+	.	ID=rna-XM_006522496.4;Parent=gene-Tmem39a;Dbxref=GeneID:67846,GenBank:XM_006522496.4,MGI:MGI:1915096;Name=XM_006522496.4;gbkey=mRNA;gene=Tmem39a;model_evidence=Supporting evidence includes similarity to: 137 ESTs%2C 2 Proteins%2C 233 long SRA reads%2C and 100%25 coverage of the annotated genomic feature by RNAseq alignments%2C including 46 samples with support for all annotated introns;product=transmembrane protein 39a%2C transcript variant X1;transcript_id=XM_006522496.4;matches_ref_protein=True;valid_ORF=True;extra_copy_number=0
CM058256.1	Liftoff	exon	36528231	36528566	.	+	.	ID=exon-XM_006522496.4-1;Parent=rna-XM_006522496.4;Dbxref=GeneID:67846,GenBank:XM_006522496.4,MGI:MGI:1915096;gbkey=mRNA;gene=Tmem39a;product=transmembrane protein 39a%2C transcript variant X1;transcript_id=XM_006522496.4;extra_copy_number=0
CM058256.1	Liftoff	exon	36529551	36529737	.	+	.	ID=exon-XM_006522496.4-2;Parent=rna-XM_006522496.4;Dbxref=GeneID:67846,GenBank:XM_006522496.4,MGI:MGI:1915096;gbkey=mRNA;gene=Tmem39a;product=transmembrane protein 39a%2C transcript variant X1;transcript_id=XM_006522496.4;extra_copy_number=0
CM058256.1	Liftoff	exon	36538490	36538712	.	+	.	ID=exon-XM_006522496.4-3;Parent=rna-XM_006522496.4;Dbxref=GeneID:67846,GenBank:XM_006522496.4,MGI:MGI:1915096;gbkey=mRNA;gene=Tmem39a;product=transmembrane protein 39a%2C transcript variant X1;transcript_id=XM_006522496.4;extra_copy_number=0
CM058256.1	Liftoff	exon	36547406	36547560	.	+	.	ID=exon-XM_006522496.4-4;Parent=rna-XM_006522496.4;Dbxref=GeneID:67846,GenBank:XM_006522496.4,MGI:MGI:1915096;gbkey=mRNA;gene=Tmem39a;product=transmembrane protein 39a%2C transcript variant X1;transcript_id=XM_006522496.4;extra_copy_number=0
CM058256.1	Liftoff	exon	36550612	36550954	.	+	.	ID=exon-XM_006522496.4-5;Parent=rna-XM_006522496.4;Dbxref=GeneID:67846,GenBank:XM_006522496.4,MGI:MGI:1915096;gbkey=mRNA;gene=Tmem39a;product=transmembrane protein 39a%2C transcript variant X1;transcript_id=XM_006522496.4;extra_copy_number=0
CM058256.1	Liftoff	exon	36551657	36551844	.	+	.	ID=exon-XM_006522496.4-6;Parent=rna-XM_006522496.4;Dbxref=GeneID:67846,GenBank:XM_006522496.4,MGI:MGI:1915096;gbkey=mRNA;gene=Tmem39a;product=transmembrane protein 39a%2C transcript variant X1;transcript_id=XM_006522496.4;extra_copy_number=0
CM058256.1	Liftoff	exon	36553619	36553739	.	+	.	ID=exon-XM_006522496.4-7;Parent=rna-XM_006522496.4;Dbxref=GeneID:67846,GenBank:XM_006522496.4,MGI:MGI:1915096;gbkey=mRNA;gene=Tmem39a;product=transmembrane protein 39a%2C transcript variant X1;transcript_id=XM_006522496.4;extra_copy_number=0
CM058256.1	Liftoff	exon	36556348	36556826	.	+	.	ID=exon-XM_006522496.4-8;Parent=rna-XM_006522496.4;Dbxref=GeneID:67846,GenBank:XM_006522496.4,MGI:MGI:1915096;gbkey=mRNA;gene=Tmem39a;product=transmembrane protein 39a%2C transcript variant X1;transcript_id=XM_006522496.4;extra_copy_number=0
CM058256.1	Liftoff	CDS	36529625	36529737	.	+	.	ID=cds-XP_006522559.1;Parent=rna-XM_006522496.4;Dbxref=GeneID:67846,GenBank:XP_006522559.1,MGI:MGI:1915096;Name=XP_006522559.1;gbkey=CDS;gene=Tmem39a;product=transmembrane protein 39A isoform X1;protein_id=XP_006522559.1;extra_copy_number=0
CM058256.1	Liftoff	CDS	36538490	36538712	.	+	.	ID=cds-XP_006522559.1;Parent=rna-XM_006522496.4;Dbxref=GeneID:67846,GenBank:XP_006522559.1,MGI:MGI:1915096;Name=XP_006522559.1;gbkey=CDS;gene=Tmem39a;product=transmembrane protein 39A isoform X1;protein_id=XP_006522559.1;extra_copy_number=0
CM058256.1	Liftoff	CDS	36547406	36547560	.	+	.	ID=cds-XP_006522559.1;Parent=rna-XM_006522496.4;Dbxref=GeneID:67846,GenBank:XP_006522559.1,MGI:MGI:1915096;Name=XP_006522559.1;gbkey=CDS;gene=Tmem39a;product=transmembrane protein 39A isoform X1;protein_id=XP_006522559.1;extra_copy_number=0
CM058256.1	Liftoff	CDS	36550612	36550954	.	+	.	ID=cds-XP_006522559.1;Parent=rna-XM_006522496.4;Dbxref=GeneID:67846,GenBank:XP_006522559.1,MGI:MGI:1915096;Name=XP_006522559.1;gbkey=CDS;gene=Tmem39a;product=transmembrane protein 39A isoform X1;protein_id=XP_006522559.1;extra_copy_number=0
CM058256.1	Liftoff	CDS	36551657	36551844	.	+	.	ID=cds-XP_006522559.1;Parent=rna-XM_006522496.4;Dbxref=GeneID:67846,GenBank:XP_006522559.1,MGI:MGI:1915096;Name=XP_006522559.1;gbkey=CDS;gene=Tmem39a;product=transmembrane protein 39A isoform X1;protein_id=XP_006522559.1;extra_copy_number=0
CM058256.1	Liftoff	CDS	36553619	36553739	.	+	.	ID=cds-XP_006522559.1;Parent=rna-XM_006522496.4;Dbxref=GeneID:67846,GenBank:XP_006522559.1,MGI:MGI:1915096;Name=XP_006522559.1;gbkey=CDS;gene=Tmem39a;product=transmembrane protein 39A isoform X1;protein_id=XP_006522559.1;extra_copy_number=0
CM058256.1	Liftoff	CDS	36556348	36556581	.	+	.	ID=cds-XP_006522559.1;Parent=rna-XM_006522496.4;Dbxref=GeneID:67846,GenBank:XP_006522559.1,MGI:MGI:1915096;Name=XP_006522559.1;gbkey=CDS;gene=Tmem39a;product=transmembrane protein 39A isoform X1;protein_id=XP_006522559.1;extra_copy_number=0
CM058256.1	Liftoff	mRNA	36528231	36551879	.	+	.	ID=rna-XM_006522497.4;Parent=gene-Tmem39a;Dbxref=GeneID:67846,GenBank:XM_006522497.4,MGI:MGI:1915096;Name=XM_006522497.4;gbkey=mRNA;gene=Tmem39a;model_evidence=Supporting evidence includes similarity to: 10 ESTs%2C 171 long SRA reads%2C and 100%25 coverage of the annotated genomic feature by RNAseq alignments%2C including 46 samples with support for all annotated introns;product=transmembrane protein 39a%2C transcript variant X4;transcript_id=XM_006522497.4;matches_ref_protein=True;valid_ORF=True;extra_copy_number=0
CM058256.1	Liftoff	exon	36528231	36528566	.	+	.	ID=exon-XM_006522497.4-1;Parent=rna-XM_006522497.4;Dbxref=GeneID:67846,GenBank:XM_006522497.4,MGI:MGI:1915096;gbkey=mRNA;gene=Tmem39a;product=transmembrane protein 39a%2C transcript variant X4;transcript_id=XM_006522497.4;extra_copy_number=0
CM058256.1	Liftoff	exon	36529551	36529737	.	+	.	ID=exon-XM_006522497.4-2;Parent=rna-XM_006522497.4;Dbxref=GeneID:67846,GenBank:XM_006522497.4,MGI:MGI:1915096;gbkey=mRNA;gene=Tmem39a;product=transmembrane protein 39a%2C transcript variant X4;transcript_id=XM_006522497.4;extra_copy_number=0
CM058256.1	Liftoff	exon	36538490	36538712	.	+	.	ID=exon-XM_006522497.4-3;Parent=rna-XM_006522497.4;Dbxref=GeneID:67846,GenBank:XM_006522497.4,MGI:MGI:1915096;gbkey=mRNA;gene=Tmem39a;product=transmembrane protein 39a%2C transcript variant X4;transcript_id=XM_006522497.4;extra_copy_number=0
CM058256.1	Liftoff	exon	36541179	36541262	.	+	.	ID=exon-XM_006522497.4-4;Parent=rna-XM_006522497.4;Dbxref=GeneID:67846,GenBank:XM_006522497.4,MGI:MGI:1915096;gbkey=mRNA;gene=Tmem39a;product=transmembrane protein 39a%2C transcript variant X4;transcript_id=XM_006522497.4;extra_copy_number=0
CM058256.1	Liftoff	exon	36547406	36547560	.	+	.	ID=exon-XM_006522497.4-5;Parent=rna-XM_006522497.4;Dbxref=GeneID:67846,GenBank:XM_006522497.4,MGI:MGI:1915096;gbkey=mRNA;gene=Tmem39a;product=transmembrane protein 39a%2C transcript variant X4;transcript_id=XM_006522497.4;extra_copy_number=0
CM058256.1	Liftoff	exon	36550612	36550954	.	+	.	ID=exon-XM_006522497.4-6;Parent=rna-XM_006522497.4;Dbxref=GeneID:67846,GenBank:XM_006522497.4,MGI:MGI:1915096;gbkey=mRNA;gene=Tmem39a;product=transmembrane protein 39a%2C transcript variant X4;transcript_id=XM_006522497.4;extra_copy_number=0
CM058256.1	Liftoff	exon	36551055	36551116	.	+	.	ID=exon-XM_006522497.4-7;Parent=rna-XM_006522497.4;Dbxref=GeneID:67846,GenBank:XM_006522497.4,MGI:MGI:1915096;gbkey=mRNA;gene=Tmem39a;product=transmembrane protein 39a%2C transcript variant X4;transcript_id=XM_006522497.4;extra_copy_number=0
CM058256.1	Liftoff	exon	36551657	36551879	.	+	.	ID=exon-XM_006522497.4-8;Parent=rna-XM_006522497.4;Dbxref=GeneID:67846,GenBank:XM_006522497.4,MGI:MGI:1915096;gbkey=mRNA;gene=Tmem39a;product=transmembrane protein 39a%2C transcript variant X4;transcript_id=XM_006522497.4;extra_copy_number=0
CM058256.1	Liftoff	CDS	36529625	36529737	.	+	.	ID=cds-XP_006522560.1;Parent=rna-XM_006522497.4;Dbxref=GeneID:67846,GenBank:XP_006522560.1,MGI:MGI:1915096;Name=XP_006522560.1;gbkey=CDS;gene=Tmem39a;product=transmembrane protein 39A isoform X2;protein_id=XP_006522560.1;extra_copy_number=0
CM058256.1	Liftoff	CDS	36538490	36538712	.	+	.	ID=cds-XP_006522560.1;Parent=rna-XM_006522497.4;Dbxref=GeneID:67846,GenBank:XP_006522560.1,MGI:MGI:1915096;Name=XP_006522560.1;gbkey=CDS;gene=Tmem39a;product=transmembrane protein 39A isoform X2;protein_id=XP_006522560.1;extra_copy_number=0
CM058256.1	Liftoff	CDS	36541179	36541262	.	+	.	ID=cds-XP_006522560.1;Parent=rna-XM_006522497.4;Dbxref=GeneID:67846,GenBank:XP_006522560.1,MGI:MGI:1915096;Name=XP_006522560.1;gbkey=CDS;gene=Tmem39a;product=transmembrane protein 39A isoform X2;protein_id=XP_006522560.1;extra_copy_number=0
CM058256.1	Liftoff	CDS	36547406	36547560	.	+	.	ID=cds-XP_006522560.1;Parent=rna-XM_006522497.4;Dbxref=GeneID:67846,GenBank:XP_006522560.1,MGI:MGI:1915096;Name=XP_006522560.1;gbkey=CDS;gene=Tmem39a;product=transmembrane protein 39A isoform X2;protein_id=XP_006522560.1;extra_copy_number=0
CM058256.1	Liftoff	CDS	36550612	36550954	.	+	.	ID=cds-XP_006522560.1;Parent=rna-XM_006522497.4;Dbxref=GeneID:67846,GenBank:XP_006522560.1,MGI:MGI:1915096;Name=XP_006522560.1;gbkey=CDS;gene=Tmem39a;product=transmembrane protein 39A isoform X2;protein_id=XP_006522560.1;extra_copy_number=0
CM058256.1	Liftoff	CDS	36551055	36551093	.	+	.	ID=cds-XP_006522560.1;Parent=rna-XM_006522497.4;Dbxref=GeneID:67846,GenBank:XP_006522560.1,MGI:MGI:1915096;Name=XP_006522560.1;gbkey=CDS;gene=Tmem39a;product=transmembrane protein 39A isoform X2;protein_id=XP_006522560.1;extra_copy_number=0
CM058256.1	Liftoff	mRNA	36528250	36557598	.	+	.	ID=rna-NM_001205287.1;Parent=gene-Tmem39a;Dbxref=GeneID:67846,GenBank:NM_001205287.1,MGI:MGI:1915096;Name=NM_001205287.1;gbkey=mRNA;gene=Tmem39a;product=transmembrane protein 39a%2C transcript variant 3;transcript_id=NM_001205287.1;matches_ref_protein=True;valid_ORF=True;extra_copy_number=0
CM058256.1	Liftoff	exon	36528250	36528566	.	+	.	ID=exon-NM_001205287.1-1;Parent=rna-NM_001205287.1;Dbxref=GeneID:67846,GenBank:NM_001205287.1,MGI:MGI:1915096;gbkey=mRNA;gene=Tmem39a;product=transmembrane protein 39a%2C transcript variant 3;transcript_id=NM_001205287.1;extra_copy_number=0
CM058256.1	Liftoff	exon	36529551	36529737	.	+	.	ID=exon-NM_001205287.1-2;Parent=rna-NM_001205287.1;Dbxref=GeneID:67846,GenBank:NM_001205287.1,MGI:MGI:1915096;gbkey=mRNA;gene=Tmem39a;product=transmembrane protein 39a%2C transcript variant 3;transcript_id=NM_001205287.1;extra_copy_number=0
CM058256.1	Liftoff	exon	36538490	36538712	.	+	.	ID=exon-NM_001205287.1-3;Parent=rna-NM_001205287.1;Dbxref=GeneID:67846,GenBank:NM_001205287.1,MGI:MGI:1915096;gbkey=mRNA;gene=Tmem39a;product=transmembrane protein 39a%2C transcript variant 3;transcript_id=NM_001205287.1;extra_copy_number=0
CM058256.1	Liftoff	exon	36541179	36541262	.	+	.	ID=exon-NM_001205287.1-4;Parent=rna-NM_001205287.1;Dbxref=GeneID:67846,GenBank:NM_001205287.1,MGI:MGI:1915096;gbkey=mRNA;gene=Tmem39a;product=transmembrane protein 39a%2C transcript variant 3;transcript_id=NM_001205287.1;extra_copy_number=0
CM058256.1	Liftoff	exon	36547406	36547560	.	+	.	ID=exon-NM_001205287.1-5;Parent=rna-NM_001205287.1;Dbxref=GeneID:67846,GenBank:NM_001205287.1,MGI:MGI:1915096;gbkey=mRNA;gene=Tmem39a;product=transmembrane protein 39a%2C transcript variant 3;transcript_id=NM_001205287.1;extra_copy_number=0
CM058256.1	Liftoff	exon	36550816	36550954	.	+	.	ID=exon-NM_001205287.1-6;Parent=rna-NM_001205287.1;Dbxref=GeneID:67846,GenBank:NM_001205287.1,MGI:MGI:1915096;gbkey=mRNA;gene=Tmem39a;product=transmembrane protein 39a%2C transcript variant 3;transcript_id=NM_001205287.1;extra_copy_number=0
CM058256.1	Liftoff	exon	36551657	36551844	.	+	.	ID=exon-NM_001205287.1-7;Parent=rna-NM_001205287.1;Dbxref=GeneID:67846,GenBank:NM_001205287.1,MGI:MGI:1915096;gbkey=mRNA;gene=Tmem39a;product=transmembrane protein 39a%2C transcript variant 3;transcript_id=NM_001205287.1;extra_copy_number=0
CM058256.1	Liftoff	exon	36553619	36553739	.	+	.	ID=exon-NM_001205287.1-8;Parent=rna-NM_001205287.1;Dbxref=GeneID:67846,GenBank:NM_001205287.1,MGI:MGI:1915096;gbkey=mRNA;gene=Tmem39a;product=transmembrane protein 39a%2C transcript variant 3;transcript_id=NM_001205287.1;extra_copy_number=0
CM058256.1	Liftoff	exon	36556348	36557598	.	+	.	ID=exon-NM_001205287.1-9;Parent=rna-NM_001205287.1;Dbxref=GeneID:67846,GenBank:NM_001205287.1,MGI:MGI:1915096;gbkey=mRNA;gene=Tmem39a;product=transmembrane protein 39a%2C transcript variant 3;transcript_id=NM_001205287.1;extra_copy_number=0
CM058256.1	Liftoff	CDS	36529625	36529737	.	+	.	ID=cds-NP_001192216.1;Parent=rna-NM_001205287.1;Dbxref=CCDS:CCDS57029.1,GeneID:67846,GenBank:NP_001192216.1,MGI:MGI:1915096;Name=NP_001192216.1;Note=isoform 2 is encoded by transcript variant 3;gbkey=CDS;gene=Tmem39a;product=transmembrane protein 39A isoform 2;protein_id=NP_001192216.1;extra_copy_number=0
CM058256.1	Liftoff	CDS	36538490	36538712	.	+	.	ID=cds-NP_001192216.1;Parent=rna-NM_001205287.1;Dbxref=CCDS:CCDS57029.1,GeneID:67846,GenBank:NP_001192216.1,MGI:MGI:1915096;Name=NP_001192216.1;Note=isoform 2 is encoded by transcript variant 3;gbkey=CDS;gene=Tmem39a;product=transmembrane protein 39A isoform 2;protein_id=NP_001192216.1;extra_copy_number=0
CM058256.1	Liftoff	CDS	36541179	36541262	.	+	.	ID=cds-NP_001192216.1;Parent=rna-NM_001205287.1;Dbxref=CCDS:CCDS57029.1,GeneID:67846,GenBank:NP_001192216.1,MGI:MGI:1915096;Name=NP_001192216.1;Note=isoform 2 is encoded by transcript variant 3;gbkey=CDS;gene=Tmem39a;product=transmembrane protein 39A isoform 2;protein_id=NP_001192216.1;extra_copy_number=0
CM058256.1	Liftoff	CDS	36547406	36547560	.	+	.	ID=cds-NP_001192216.1;Parent=rna-NM_001205287.1;Dbxref=CCDS:CCDS57029.1,GeneID:67846,GenBank:NP_001192216.1,MGI:MGI:1915096;Name=NP_001192216.1;Note=isoform 2 is encoded by transcript variant 3;gbkey=CDS;gene=Tmem39a;product=transmembrane protein 39A isoform 2;protein_id=NP_001192216.1;extra_copy_number=0
CM058256.1	Liftoff	CDS	36550816	36550954	.	+	.	ID=cds-NP_001192216.1;Parent=rna-NM_001205287.1;Dbxref=CCDS:CCDS57029.1,GeneID:67846,GenBank:NP_001192216.1,MGI:MGI:1915096;Name=NP_001192216.1;Note=isoform 2 is encoded by transcript variant 3;gbkey=CDS;gene=Tmem39a;product=transmembrane protein 39A isoform 2;protein_id=NP_001192216.1;extra_copy_number=0
CM058256.1	Liftoff	CDS	36551657	36551844	.	+	.	ID=cds-NP_001192216.1;Parent=rna-NM_001205287.1;Dbxref=CCDS:CCDS57029.1,GeneID:67846,GenBank:NP_001192216.1,MGI:MGI:1915096;Name=NP_001192216.1;Note=isoform 2 is encoded by transcript variant 3;gbkey=CDS;gene=Tmem39a;product=transmembrane protein 39A isoform 2;protein_id=NP_001192216.1;extra_copy_number=0
CM058256.1	Liftoff	CDS	36553619	36553739	.	+	.	ID=cds-NP_001192216.1;Parent=rna-NM_001205287.1;Dbxref=CCDS:CCDS57029.1,GeneID:67846,GenBank:NP_001192216.1,MGI:MGI:1915096;Name=NP_001192216.1;Note=isoform 2 is encoded by transcript variant 3;gbkey=CDS;gene=Tmem39a;product=transmembrane protein 39A isoform 2;protein_id=NP_001192216.1;extra_copy_number=0
CM058256.1	Liftoff	CDS	36556348	36556581	.	+	.	ID=cds-NP_001192216.1;Parent=rna-NM_001205287.1;Dbxref=CCDS:CCDS57029.1,GeneID:67846,GenBank:NP_001192216.1,MGI:MGI:1915096;Name=NP_001192216.1;Note=isoform 2 is encoded by transcript variant 3;gbkey=CDS;gene=Tmem39a;product=transmembrane protein 39A isoform 2;protein_id=NP_001192216.1;extra_copy_number=0
CM058256.1	Liftoff	mRNA	36528250	36557598	.	+	.	ID=rna-NM_026407.3;Parent=gene-Tmem39a;Dbxref=GeneID:67846,GenBank:NM_026407.3,MGI:MGI:1915096;Name=NM_026407.3;gbkey=mRNA;gene=Tmem39a;product=transmembrane protein 39a%2C transcript variant 1;tag=RefSeq Select;transcript_id=NM_026407.3;matches_ref_protein=True;valid_ORF=True;extra_copy_number=0
CM058256.1	Liftoff	exon	36528250	36528566	.	+	.	ID=exon-NM_026407.3-1;Parent=rna-NM_026407.3;Dbxref=GeneID:67846,GenBank:NM_026407.3,MGI:MGI:1915096;gbkey=mRNA;gene=Tmem39a;product=transmembrane protein 39a%2C transcript variant 1;tag=RefSeq Select;transcript_id=NM_026407.3;extra_copy_number=0
CM058256.1	Liftoff	exon	36529551	36529737	.	+	.	ID=exon-NM_026407.3-2;Parent=rna-NM_026407.3;Dbxref=GeneID:67846,GenBank:NM_026407.3,MGI:MGI:1915096;gbkey=mRNA;gene=Tmem39a;product=transmembrane protein 39a%2C transcript variant 1;tag=RefSeq Select;transcript_id=NM_026407.3;extra_copy_number=0
CM058256.1	Liftoff	exon	36538490	36538712	.	+	.	ID=exon-NM_026407.3-3;Parent=rna-NM_026407.3;Dbxref=GeneID:67846,GenBank:NM_026407.3,MGI:MGI:1915096;gbkey=mRNA;gene=Tmem39a;product=transmembrane protein 39a%2C transcript variant 1;tag=RefSeq Select;transcript_id=NM_026407.3;extra_copy_number=0
CM058256.1	Liftoff	exon	36541179	36541262	.	+	.	ID=exon-NM_026407.3-4;Parent=rna-NM_026407.3;Dbxref=GeneID:67846,GenBank:NM_026407.3,MGI:MGI:1915096;gbkey=mRNA;gene=Tmem39a;product=transmembrane protein 39a%2C transcript variant 1;tag=RefSeq Select;transcript_id=NM_026407.3;extra_copy_number=0
CM058256.1	Liftoff	exon	36547406	36547560	.	+	.	ID=exon-NM_026407.3-5;Parent=rna-NM_026407.3;Dbxref=GeneID:67846,GenBank:NM_026407.3,MGI:MGI:1915096;gbkey=mRNA;gene=Tmem39a;product=transmembrane protein 39a%2C transcript variant 1;tag=RefSeq Select;transcript_id=NM_026407.3;extra_copy_number=0
CM058256.1	Liftoff	exon	36550612	36550954	.	+	.	ID=exon-NM_026407.3-6;Parent=rna-NM_026407.3;Dbxref=GeneID:67846,GenBank:NM_026407.3,MGI:MGI:1915096;gbkey=mRNA;gene=Tmem39a;product=transmembrane protein 39a%2C transcript variant 1;tag=RefSeq Select;transcript_id=NM_026407.3;extra_copy_number=0
CM058256.1	Liftoff	exon	36551657	36551844	.	+	.	ID=exon-NM_026407.3-7;Parent=rna-NM_026407.3;Dbxref=GeneID:67846,GenBank:NM_026407.3,MGI:MGI:1915096;gbkey=mRNA;gene=Tmem39a;product=transmembrane protein 39a%2C transcript variant 1;tag=RefSeq Select;transcript_id=NM_026407.3;extra_copy_number=0
CM058256.1	Liftoff	exon	36553619	36553739	.	+	.	ID=exon-NM_026407.3-8;Parent=rna-NM_026407.3;Dbxref=GeneID:67846,GenBank:NM_026407.3,MGI:MGI:1915096;gbkey=mRNA;gene=Tmem39a;product=transmembrane protein 39a%2C transcript variant 1;tag=RefSeq Select;transcript_id=NM_026407.3;extra_copy_number=0
CM058256.1	Liftoff	exon	36556348	36557598	.	+	.	ID=exon-NM_026407.3-9;Parent=rna-NM_026407.3;Dbxref=GeneID:67846,GenBank:NM_026407.3,MGI:MGI:1915096;gbkey=mRNA;gene=Tmem39a;product=transmembrane protein 39a%2C transcript variant 1;tag=RefSeq Select;transcript_id=NM_026407.3;extra_copy_number=0
CM058256.1	Liftoff	CDS	36529625	36529737	.	+	.	ID=cds-NP_080683.2;Parent=rna-NM_026407.3;Dbxref=CCDS:CCDS28171.1,GeneID:67846,GenBank:NP_080683.2,MGI:MGI:1915096;Name=NP_080683.2;Note=isoform 1 is encoded by transcript variant 1;gbkey=CDS;gene=Tmem39a;product=transmembrane protein 39A isoform 1;protein_id=NP_080683.2;tag=RefSeq Select;extra_copy_number=0
CM058256.1	Liftoff	CDS	36538490	36538712	.	+	.	ID=cds-NP_080683.2;Parent=rna-NM_026407.3;Dbxref=CCDS:CCDS28171.1,GeneID:67846,GenBank:NP_080683.2,MGI:MGI:1915096;Name=NP_080683.2;Note=isoform 1 is encoded by transcript variant 1;gbkey=CDS;gene=Tmem39a;product=transmembrane protein 39A isoform 1;protein_id=NP_080683.2;tag=RefSeq Select;extra_copy_number=0
CM058256.1	Liftoff	CDS	36541179	36541262	.	+	.	ID=cds-NP_080683.2;Parent=rna-NM_026407.3;Dbxref=CCDS:CCDS28171.1,GeneID:67846,GenBank:NP_080683.2,MGI:MGI:1915096;Name=NP_080683.2;Note=isoform 1 is encoded by transcript variant 1;gbkey=CDS;gene=Tmem39a;product=transmembrane protein 39A isoform 1;protein_id=NP_080683.2;tag=RefSeq Select;extra_copy_number=0
CM058256.1	Liftoff	CDS	36547406	36547560	.	+	.	ID=cds-NP_080683.2;Parent=rna-NM_026407.3;Dbxref=CCDS:CCDS28171.1,GeneID:67846,GenBank:NP_080683.2,MGI:MGI:1915096;Name=NP_080683.2;Note=isoform 1 is encoded by transcript variant 1;gbkey=CDS;gene=Tmem39a;product=transmembrane protein 39A isoform 1;protein_id=NP_080683.2;tag=RefSeq Select;extra_copy_number=0
CM058256.1	Liftoff	CDS	36550612	36550954	.	+	.	ID=cds-NP_080683.2;Parent=rna-NM_026407.3;Dbxref=CCDS:CCDS28171.1,GeneID:67846,GenBank:NP_080683.2,MGI:MGI:1915096;Name=NP_080683.2;Note=isoform 1 is encoded by transcript variant 1;gbkey=CDS;gene=Tmem39a;product=transmembrane protein 39A isoform 1;protein_id=NP_080683.2;tag=RefSeq Select;extra_copy_number=0
CM058256.1	Liftoff	CDS	36551657	36551844	.	+	.	ID=cds-NP_080683.2;Parent=rna-NM_026407.3;Dbxref=CCDS:CCDS28171.1,GeneID:67846,GenBank:NP_080683.2,MGI:MGI:1915096;Name=NP_080683.2;Note=isoform 1 is encoded by transcript variant 1;gbkey=CDS;gene=Tmem39a;product=transmembrane protein 39A isoform 1;protein_id=NP_080683.2;tag=RefSeq Select;extra_copy_number=0
CM058256.1	Liftoff	CDS	36553619	36553739	.	+	.	ID=cds-NP_080683.2;Parent=rna-NM_026407.3;Dbxref=CCDS:CCDS28171.1,GeneID:67846,GenBank:NP_080683.2,MGI:MGI:1915096;Name=NP_080683.2;Note=isoform 1 is encoded by transcript variant 1;gbkey=CDS;gene=Tmem39a;product=transmembrane protein 39A isoform 1;protein_id=NP_080683.2;tag=RefSeq Select;extra_copy_number=0
CM058256.1	Liftoff	CDS	36556348	36556581	.	+	.	ID=cds-NP_080683.2;Parent=rna-NM_026407.3;Dbxref=CCDS:CCDS28171.1,GeneID:67846,GenBank:NP_080683.2,MGI:MGI:1915096;Name=NP_080683.2;Note=isoform 1 is encoded by transcript variant 1;gbkey=CDS;gene=Tmem39a;product=transmembrane protein 39A isoform 1;protein_id=NP_080683.2;tag=RefSeq Select;extra_copy_number=0
CM058256.1	Liftoff	transcript	36528231	36556826	.	+	.	ID=rna-XR_001781854.2;Parent=gene-Tmem39a;Dbxref=GeneID:67846,GenBank:XR_001781854.2,MGI:MGI:1915096;Name=XR_001781854.2;gbkey=misc_RNA;gene=Tmem39a;model_evidence=Supporting evidence includes similarity to: 138 ESTs%2C 236 long SRA reads%2C and 100%25 coverage of the annotated genomic feature by RNAseq alignments%2C including 46 samples with support for all annotated introns;product=transmembrane protein 39a%2C transcript variant X3;transcript_id=XR_001781854.2;extra_copy_number=0
CM058256.1	Liftoff	exon	36528231	36528566	.	+	.	ID=exon-XR_001781854.2-1;Parent=rna-XR_001781854.2;Dbxref=GeneID:67846,GenBank:XR_001781854.2,MGI:MGI:1915096;gbkey=misc_RNA;gene=Tmem39a;product=transmembrane protein 39a%2C transcript variant X3;transcript_id=XR_001781854.2;extra_copy_number=0
CM058256.1	Liftoff	exon	36529551	36529737	.	+	.	ID=exon-XR_001781854.2-2;Parent=rna-XR_001781854.2;Dbxref=GeneID:67846,GenBank:XR_001781854.2,MGI:MGI:1915096;gbkey=misc_RNA;gene=Tmem39a;product=transmembrane protein 39a%2C transcript variant X3;transcript_id=XR_001781854.2;extra_copy_number=0
CM058256.1	Liftoff	exon	36538490	36538712	.	+	.	ID=exon-XR_001781854.2-3;Parent=rna-XR_001781854.2;Dbxref=GeneID:67846,GenBank:XR_001781854.2,MGI:MGI:1915096;gbkey=misc_RNA;gene=Tmem39a;product=transmembrane protein 39a%2C transcript variant X3;transcript_id=XR_001781854.2;extra_copy_number=0
CM058256.1	Liftoff	exon	36541179	36541262	.	+	.	ID=exon-XR_001781854.2-4;Parent=rna-XR_001781854.2;Dbxref=GeneID:67846,GenBank:XR_001781854.2,MGI:MGI:1915096;gbkey=misc_RNA;gene=Tmem39a;product=transmembrane protein 39a%2C transcript variant X3;transcript_id=XR_001781854.2;extra_copy_number=0
CM058256.1	Liftoff	exon	36547406	36547560	.	+	.	ID=exon-XR_001781854.2-5;Parent=rna-XR_001781854.2;Dbxref=GeneID:67846,GenBank:XR_001781854.2,MGI:MGI:1915096;gbkey=misc_RNA;gene=Tmem39a;product=transmembrane protein 39a%2C transcript variant X3;transcript_id=XR_001781854.2;extra_copy_number=0
CM058256.1	Liftoff	exon	36550612	36550954	.	+	.	ID=exon-XR_001781854.2-6;Parent=rna-XR_001781854.2;Dbxref=GeneID:67846,GenBank:XR_001781854.2,MGI:MGI:1915096;gbkey=misc_RNA;gene=Tmem39a;product=transmembrane protein 39a%2C transcript variant X3;transcript_id=XR_001781854.2;extra_copy_number=0
CM058256.1	Liftoff	exon	36551055	36551116	.	+	.	ID=exon-XR_001781854.2-7;Parent=rna-XR_001781854.2;Dbxref=GeneID:67846,GenBank:XR_001781854.2,MGI:MGI:1915096;gbkey=misc_RNA;gene=Tmem39a;product=transmembrane protein 39a%2C transcript variant X3;transcript_id=XR_001781854.2;extra_copy_number=0
CM058256.1	Liftoff	exon	36551657	36551844	.	+	.	ID=exon-XR_001781854.2-8;Parent=rna-XR_001781854.2;Dbxref=GeneID:67846,GenBank:XR_001781854.2,MGI:MGI:1915096;gbkey=misc_RNA;gene=Tmem39a;product=transmembrane protein 39a%2C transcript variant X3;transcript_id=XR_001781854.2;extra_copy_number=0
CM058256.1	Liftoff	exon	36553619	36553739	.	+	.	ID=exon-XR_001781854.2-9;Parent=rna-XR_001781854.2;Dbxref=GeneID:67846,GenBank:XR_001781854.2,MGI:MGI:1915096;gbkey=misc_RNA;gene=Tmem39a;product=transmembrane protein 39a%2C transcript variant X3;transcript_id=XR_001781854.2;extra_copy_number=0
CM058256.1	Liftoff	exon	36556348	36556826	.	+	.	ID=exon-XR_001781854.2-10;Parent=rna-XR_001781854.2;Dbxref=GeneID:67846,GenBank:XR_001781854.2,MGI:MGI:1915096;gbkey=misc_RNA;gene=Tmem39a;product=transmembrane protein 39a%2C transcript variant X3;transcript_id=XR_001781854.2;extra_copy_number=0
CM058256.1	Liftoff	transcript	36528231	36556826	.	+	.	ID=rna-XR_003951823.1;Parent=gene-Tmem39a;Dbxref=GeneID:67846,GenBank:XR_003951823.1,MGI:MGI:1915096;Name=XR_003951823.1;gbkey=misc_RNA;gene=Tmem39a;model_evidence=Supporting evidence includes similarity to: 133 ESTs%2C 190 long SRA reads%2C and 100%25 coverage of the annotated genomic feature by RNAseq alignments%2C including 36 samples with support for all annotated introns;product=transmembrane protein 39a%2C transcript variant X5;transcript_id=XR_003951823.1;extra_copy_number=0
CM058256.1	Liftoff	exon	36528231	36528566	.	+	.	ID=exon-XR_003951823.1-1;Parent=rna-XR_003951823.1;Dbxref=GeneID:67846,GenBank:XR_003951823.1,MGI:MGI:1915096;gbkey=misc_RNA;gene=Tmem39a;product=transmembrane protein 39a%2C transcript variant X5;transcript_id=XR_003951823.1;extra_copy_number=0
CM058256.1	Liftoff	exon	36529551	36529737	.	+	.	ID=exon-XR_003951823.1-2;Parent=rna-XR_003951823.1;Dbxref=GeneID:67846,GenBank:XR_003951823.1,MGI:MGI:1915096;gbkey=misc_RNA;gene=Tmem39a;product=transmembrane protein 39a%2C transcript variant X5;transcript_id=XR_003951823.1;extra_copy_number=0
CM058256.1	Liftoff	exon	36538490	36538712	.	+	.	ID=exon-XR_003951823.1-3;Parent=rna-XR_003951823.1;Dbxref=GeneID:67846,GenBank:XR_003951823.1,MGI:MGI:1915096;gbkey=misc_RNA;gene=Tmem39a;product=transmembrane protein 39a%2C transcript variant X5;transcript_id=XR_003951823.1;extra_copy_number=0
CM058256.1	Liftoff	exon	36547406	36547560	.	+	.	ID=exon-XR_003951823.1-4;Parent=rna-XR_003951823.1;Dbxref=GeneID:67846,GenBank:XR_003951823.1,MGI:MGI:1915096;gbkey=misc_RNA;gene=Tmem39a;product=transmembrane protein 39a%2C transcript variant X5;transcript_id=XR_003951823.1;extra_copy_number=0
CM058256.1	Liftoff	exon	36550612	36550954	.	+	.	ID=exon-XR_003951823.1-5;Parent=rna-XR_003951823.1;Dbxref=GeneID:67846,GenBank:XR_003951823.1,MGI:MGI:1915096;gbkey=misc_RNA;gene=Tmem39a;product=transmembrane protein 39a%2C transcript variant X5;transcript_id=XR_003951823.1;extra_copy_number=0
CM058256.1	Liftoff	exon	36551055	36551116	.	+	.	ID=exon-XR_003951823.1-6;Parent=rna-XR_003951823.1;Dbxref=GeneID:67846,GenBank:XR_003951823.1,MGI:MGI:1915096;gbkey=misc_RNA;gene=Tmem39a;product=transmembrane protein 39a%2C transcript variant X5;transcript_id=XR_003951823.1;extra_copy_number=0
CM058256.1	Liftoff	exon	36551657	36551844	.	+	.	ID=exon-XR_003951823.1-7;Parent=rna-XR_003951823.1;Dbxref=GeneID:67846,GenBank:XR_003951823.1,MGI:MGI:1915096;gbkey=misc_RNA;gene=Tmem39a;product=transmembrane protein 39a%2C transcript variant X5;transcript_id=XR_003951823.1;extra_copy_number=0
CM058256.1	Liftoff	exon	36553619	36553739	.	+	.	ID=exon-XR_003951823.1-8;Parent=rna-XR_003951823.1;Dbxref=GeneID:67846,GenBank:XR_003951823.1,MGI:MGI:1915096;gbkey=misc_RNA;gene=Tmem39a;product=transmembrane protein 39a%2C transcript variant X5;transcript_id=XR_003951823.1;extra_copy_number=0
CM058256.1	Liftoff	exon	36556348	36556826	.	+	.	ID=exon-XR_003951823.1-9;Parent=rna-XR_003951823.1;Dbxref=GeneID:67846,GenBank:XR_003951823.1,MGI:MGI:1915096;gbkey=misc_RNA;gene=Tmem39a;product=transmembrane protein 39a%2C transcript variant X5;transcript_id=XR_003951823.1;extra_copy_number=0
CM058256.1	Liftoff	transcript	36528231	36556826	.	+	.	ID=rna-XR_384596.4;Parent=gene-Tmem39a;Dbxref=GeneID:67846,GenBank:XR_384596.4,MGI:MGI:1915096;Name=XR_384596.4;gbkey=misc_RNA;gene=Tmem39a;model_evidence=Supporting evidence includes similarity to: 129 ESTs%2C 194 long SRA reads%2C and 100%25 coverage of the annotated genomic feature by RNAseq alignments%2C including 41 samples with support for all annotated introns;product=transmembrane protein 39a%2C transcript variant X2;transcript_id=XR_384596.4;extra_copy_number=0
CM058256.1	Liftoff	exon	36528231	36528566	.	+	.	ID=exon-XR_384596.4-1;Parent=rna-XR_384596.4;Dbxref=GeneID:67846,GenBank:XR_384596.4,MGI:MGI:1915096;gbkey=misc_RNA;gene=Tmem39a;product=transmembrane protein 39a%2C transcript variant X2;transcript_id=XR_384596.4;extra_copy_number=0
CM058256.1	Liftoff	exon	36529551	36529737	.	+	.	ID=exon-XR_384596.4-2;Parent=rna-XR_384596.4;Dbxref=GeneID:67846,GenBank:XR_384596.4,MGI:MGI:1915096;gbkey=misc_RNA;gene=Tmem39a;product=transmembrane protein 39a%2C transcript variant X2;transcript_id=XR_384596.4;extra_copy_number=0
CM058256.1	Liftoff	exon	36538490	36538712	.	+	.	ID=exon-XR_384596.4-3;Parent=rna-XR_384596.4;Dbxref=GeneID:67846,GenBank:XR_384596.4,MGI:MGI:1915096;gbkey=misc_RNA;gene=Tmem39a;product=transmembrane protein 39a%2C transcript variant X2;transcript_id=XR_384596.4;extra_copy_number=0
CM058256.1	Liftoff	exon	36541179	36541262	.	+	.	ID=exon-XR_384596.4-4;Parent=rna-XR_384596.4;Dbxref=GeneID:67846,GenBank:XR_384596.4,MGI:MGI:1915096;gbkey=misc_RNA;gene=Tmem39a;product=transmembrane protein 39a%2C transcript variant X2;transcript_id=XR_384596.4;extra_copy_number=0
CM058256.1	Liftoff	exon	36547406	36547560	.	+	.	ID=exon-XR_384596.4-5;Parent=rna-XR_384596.4;Dbxref=GeneID:67846,GenBank:XR_384596.4,MGI:MGI:1915096;gbkey=misc_RNA;gene=Tmem39a;product=transmembrane protein 39a%2C transcript variant X2;transcript_id=XR_384596.4;extra_copy_number=0
CM058256.1	Liftoff	exon	36550612	36550954	.	+	.	ID=exon-XR_384596.4-6;Parent=rna-XR_384596.4;Dbxref=GeneID:67846,GenBank:XR_384596.4,MGI:MGI:1915096;gbkey=misc_RNA;gene=Tmem39a;product=transmembrane protein 39a%2C transcript variant X2;transcript_id=XR_384596.4;extra_copy_number=0
CM058256.1	Liftoff	exon	36551657	36551844	.	+	.	ID=exon-XR_384596.4-7;Parent=rna-XR_384596.4;Dbxref=GeneID:67846,GenBank:XR_384596.4,MGI:MGI:1915096;gbkey=misc_RNA;gene=Tmem39a;product=transmembrane protein 39a%2C transcript variant X2;transcript_id=XR_384596.4;extra_copy_number=0
CM058256.1	Liftoff	exon	36552635	36552815	.	+	.	ID=exon-XR_384596.4-8;Parent=rna-XR_384596.4;Dbxref=GeneID:67846,GenBank:XR_384596.4,MGI:MGI:1915096;gbkey=misc_RNA;gene=Tmem39a;product=transmembrane protein 39a%2C transcript variant X2;transcript_id=XR_384596.4;extra_copy_number=0
CM058256.1	Liftoff	exon	36553619	36553739	.	+	.	ID=exon-XR_384596.4-9;Parent=rna-XR_384596.4;Dbxref=GeneID:67846,GenBank:XR_384596.4,MGI:MGI:1915096;gbkey=misc_RNA;gene=Tmem39a;product=transmembrane protein 39a%2C transcript variant X2;transcript_id=XR_384596.4;extra_copy_number=0
CM058256.1	Liftoff	exon	36556348	36556826	.	+	.	ID=exon-XR_384596.4-10;Parent=rna-XR_384596.4;Dbxref=GeneID:67846,GenBank:XR_384596.4,MGI:MGI:1915096;gbkey=misc_RNA;gene=Tmem39a;product=transmembrane protein 39a%2C transcript variant X2;transcript_id=XR_384596.4;extra_copy_number=0
CM058256.1	Liftoff	gene	36563779	36678484	.	-	.	ID=gene-Arhgap31;Dbxref=GeneID:12549,MGI:MGI:1333857;Name=Arhgap31;description=Rho GTPase activating protein 31;gbkey=Gene;gene=Arhgap31;gene_biotype=protein_coding;gene_synonym=5830477L08Rik,Cdgap,D330026I07Rik;coverage=1.0;sequence_ID=1.0;valid_ORFs=1;extra_copy_number=0;copy_num_ID=gene-Arhgap31_0
CM058256.1	Liftoff	mRNA	36563779	36678484	.	-	.	ID=rna-NM_020260.2;Parent=gene-Arhgap31;Dbxref=GeneID:12549,GenBank:NM_020260.2,MGI:MGI:1333857;Name=NM_020260.2;gbkey=mRNA;gene=Arhgap31;product=Rho GTPase activating protein 31;tag=RefSeq Select;transcript_id=NM_020260.2;matches_ref_protein=True;valid_ORF=True;extra_copy_number=0
CM058256.1	Liftoff	exon	36563779	36569251	.	-	.	ID=exon-NM_020260.2-12;Parent=rna-NM_020260.2;Dbxref=GeneID:12549,GenBank:NM_020260.2,MGI:MGI:1333857;gbkey=mRNA;gene=Arhgap31;product=Rho GTPase activating protein 31;tag=RefSeq Select;transcript_id=NM_020260.2;extra_copy_number=0
CM058256.1	Liftoff	exon	36572038	36572315	.	-	.	ID=exon-NM_020260.2-11;Parent=rna-NM_020260.2;Dbxref=GeneID:12549,GenBank:NM_020260.2,MGI:MGI:1333857;gbkey=mRNA;gene=Arhgap31;product=Rho GTPase activating protein 31;tag=RefSeq Select;transcript_id=NM_020260.2;extra_copy_number=0
CM058256.1	Liftoff	exon	36574339	36574887	.	-	.	ID=exon-NM_020260.2-10;Parent=rna-NM_020260.2;Dbxref=GeneID:12549,GenBank:NM_020260.2,MGI:MGI:1333857;gbkey=mRNA;gene=Arhgap31;product=Rho GTPase activating protein 31;tag=RefSeq Select;transcript_id=NM_020260.2;extra_copy_number=0
CM058256.1	Liftoff	exon	36576193	36576255	.	-	.	ID=exon-NM_020260.2-9;Parent=rna-NM_020260.2;Dbxref=GeneID:12549,GenBank:NM_020260.2,MGI:MGI:1333857;gbkey=mRNA;gene=Arhgap31;product=Rho GTPase activating protein 31;tag=RefSeq Select;transcript_id=NM_020260.2;extra_copy_number=0
CM058256.1	Liftoff	exon	36583581	36583705	.	-	.	ID=exon-NM_020260.2-8;Parent=rna-NM_020260.2;Dbxref=GeneID:12549,GenBank:NM_020260.2,MGI:MGI:1333857;gbkey=mRNA;gene=Arhgap31;product=Rho GTPase activating protein 31;tag=RefSeq Select;transcript_id=NM_020260.2;extra_copy_number=0
CM058256.1	Liftoff	exon	36586341	36586530	.	-	.	ID=exon-NM_020260.2-7;Parent=rna-NM_020260.2;Dbxref=GeneID:12549,GenBank:NM_020260.2,MGI:MGI:1333857;gbkey=mRNA;gene=Arhgap31;product=Rho GTPase activating protein 31;tag=RefSeq Select;transcript_id=NM_020260.2;extra_copy_number=0
CM058256.1	Liftoff	exon	36589251	36589393	.	-	.	ID=exon-NM_020260.2-6;Parent=rna-NM_020260.2;Dbxref=GeneID:12549,GenBank:NM_020260.2,MGI:MGI:1333857;gbkey=mRNA;gene=Arhgap31;product=Rho GTPase activating protein 31;tag=RefSeq Select;transcript_id=NM_020260.2;extra_copy_number=0
CM058256.1	Liftoff	exon	36589986	36590093	.	-	.	ID=exon-NM_020260.2-5;Parent=rna-NM_020260.2;Dbxref=GeneID:12549,GenBank:NM_020260.2,MGI:MGI:1333857;gbkey=mRNA;gene=Arhgap31;product=Rho GTPase activating protein 31;tag=RefSeq Select;transcript_id=NM_020260.2;extra_copy_number=0
CM058256.1	Liftoff	exon	36590990	36591072	.	-	.	ID=exon-NM_020260.2-4;Parent=rna-NM_020260.2;Dbxref=GeneID:12549,GenBank:NM_020260.2,MGI:MGI:1333857;gbkey=mRNA;gene=Arhgap31;product=Rho GTPase activating protein 31;tag=RefSeq Select;transcript_id=NM_020260.2;extra_copy_number=0
CM058256.1	Liftoff	exon	36602339	36602483	.	-	.	ID=exon-NM_020260.2-3;Parent=rna-NM_020260.2;Dbxref=GeneID:12549,GenBank:NM_020260.2,MGI:MGI:1333857;gbkey=mRNA;gene=Arhgap31;product=Rho GTPase activating protein 31;tag=RefSeq Select;transcript_id=NM_020260.2;extra_copy_number=0
CM058256.1	Liftoff	exon	36605690	36605792	.	-	.	ID=exon-NM_020260.2-2;Parent=rna-NM_020260.2;Dbxref=GeneID:12549,GenBank:NM_020260.2,MGI:MGI:1333857;gbkey=mRNA;gene=Arhgap31;product=Rho GTPase activating protein 31;tag=RefSeq Select;transcript_id=NM_020260.2;extra_copy_number=0
CM058256.1	Liftoff	exon	36678023	36678484	.	-	.	ID=exon-NM_020260.2-1;Parent=rna-NM_020260.2;Dbxref=GeneID:12549,GenBank:NM_020260.2,MGI:MGI:1333857;gbkey=mRNA;gene=Arhgap31;product=Rho GTPase activating protein 31;tag=RefSeq Select;transcript_id=NM_020260.2;extra_copy_number=0
CM058256.1	Liftoff	CDS	36566861	36569251	.	-	.	ID=cds-NP_064656.2;Parent=rna-NM_020260.2;Dbxref=CCDS:CCDS28172.1,GeneID:12549,GenBank:NP_064656.2,MGI:MGI:1333857;Name=NP_064656.2;gbkey=CDS;gene=Arhgap31;product=rho GTPase-activating protein 31;protein_id=NP_064656.2;tag=RefSeq Select;extra_copy_number=0
CM058256.1	Liftoff	CDS	36572038	36572315	.	-	.	ID=cds-NP_064656.2;Parent=rna-NM_020260.2;Dbxref=CCDS:CCDS28172.1,GeneID:12549,GenBank:NP_064656.2,MGI:MGI:1333857;Name=NP_064656.2;gbkey=CDS;gene=Arhgap31;product=rho GTPase-activating protein 31;protein_id=NP_064656.2;tag=RefSeq Select;extra_copy_number=0
CM058256.1	Liftoff	CDS	36574339	36574887	.	-	.	ID=cds-NP_064656.2;Parent=rna-NM_020260.2;Dbxref=CCDS:CCDS28172.1,GeneID:12549,GenBank:NP_064656.2,MGI:MGI:1333857;Name=NP_064656.2;gbkey=CDS;gene=Arhgap31;product=rho GTPase-activating protein 31;protein_id=NP_064656.2;tag=RefSeq Select;extra_copy_number=0
CM058256.1	Liftoff	CDS	36576193	36576255	.	-	.	ID=cds-NP_064656.2;Parent=rna-NM_020260.2;Dbxref=CCDS:CCDS28172.1,GeneID:12549,GenBank:NP_064656.2,MGI:MGI:1333857;Name=NP_064656.2;gbkey=CDS;gene=Arhgap31;product=rho GTPase-activating protein 31;protein_id=NP_064656.2;tag=RefSeq Select;extra_copy_number=0
CM058256.1	Liftoff	CDS	36583581	36583705	.	-	.	ID=cds-NP_064656.2;Parent=rna-NM_020260.2;Dbxref=CCDS:CCDS28172.1,GeneID:12549,GenBank:NP_064656.2,MGI:MGI:1333857;Name=NP_064656.2;gbkey=CDS;gene=Arhgap31;product=rho GTPase-activating protein 31;protein_id=NP_064656.2;tag=RefSeq Select;extra_copy_number=0
CM058256.1	Liftoff	CDS	36586341	36586530	.	-	.	ID=cds-NP_064656.2;Parent=rna-NM_020260.2;Dbxref=CCDS:CCDS28172.1,GeneID:12549,GenBank:NP_064656.2,MGI:MGI:1333857;Name=NP_064656.2;gbkey=CDS;gene=Arhgap31;product=rho GTPase-activating protein 31;protein_id=NP_064656.2;tag=RefSeq Select;extra_copy_number=0
CM058256.1	Liftoff	CDS	36589251	36589393	.	-	.	ID=cds-NP_064656.2;Parent=rna-NM_020260.2;Dbxref=CCDS:CCDS28172.1,GeneID:12549,GenBank:NP_064656.2,MGI:MGI:1333857;Name=NP_064656.2;gbkey=CDS;gene=Arhgap31;product=rho GTPase-activating protein 31;protein_id=NP_064656.2;tag=RefSeq Select;extra_copy_number=0
CM058256.1	Liftoff	CDS	36589986	36590093	.	-	.	ID=cds-NP_064656.2;Parent=rna-NM_020260.2;Dbxref=CCDS:CCDS28172.1,GeneID:12549,GenBank:NP_064656.2,MGI:MGI:1333857;Name=NP_064656.2;gbkey=CDS;gene=Arhgap31;product=rho GTPase-activating protein 31;protein_id=NP_064656.2;tag=RefSeq Select;extra_copy_number=0
CM058256.1	Liftoff	CDS	36590990	36591072	.	-	.	ID=cds-NP_064656.2;Parent=rna-NM_020260.2;Dbxref=CCDS:CCDS28172.1,GeneID:12549,GenBank:NP_064656.2,MGI:MGI:1333857;Name=NP_064656.2;gbkey=CDS;gene=Arhgap31;product=rho GTPase-activating protein 31;protein_id=NP_064656.2;tag=RefSeq Select;extra_copy_number=0
CM058256.1	Liftoff	CDS	36602339	36602483	.	-	.	ID=cds-NP_064656.2;Parent=rna-NM_020260.2;Dbxref=CCDS:CCDS28172.1,GeneID:12549,GenBank:NP_064656.2,MGI:MGI:1333857;Name=NP_064656.2;gbkey=CDS;gene=Arhgap31;product=rho GTPase-activating protein 31;protein_id=NP_064656.2;tag=RefSeq Select;extra_copy_number=0
CM058256.1	Liftoff	CDS	36605690	36605792	.	-	.	ID=cds-NP_064656.2;Parent=rna-NM_020260.2;Dbxref=CCDS:CCDS28172.1,GeneID:12549,GenBank:NP_064656.2,MGI:MGI:1333857;Name=NP_064656.2;gbkey=CDS;gene=Arhgap31;product=rho GTPase-activating protein 31;protein_id=NP_064656.2;tag=RefSeq Select;extra_copy_number=0
CM058256.1	Liftoff	CDS	36678023	36678122	.	-	.	ID=cds-NP_064656.2;Parent=rna-NM_020260.2;Dbxref=CCDS:CCDS28172.1,GeneID:12549,GenBank:NP_064656.2,MGI:MGI:1333857;Name=NP_064656.2;gbkey=CDS;gene=Arhgap31;product=rho GTPase-activating protein 31;protein_id=NP_064656.2;tag=RefSeq Select;extra_copy_number=0
CM058256.1	Liftoff	gene	36580405	36617936	.	+	.	ID=gene-Gm36482;Dbxref=GeneID:102640417,MGI:MGI:5595641;Name=Gm36482;description=predicted gene%2C 36482;gbkey=Gene;gene=Gm36482;gene_biotype=lncRNA;coverage=0.997;sequence_ID=0.997;extra_copy_number=0;copy_num_ID=gene-Gm36482_0
CM058256.1	Liftoff	lnc_RNA	36580405	36617936	.	+	.	ID=rna-XR_003951954.2;Parent=gene-Gm36482;Dbxref=GeneID:102640417,GenBank:XR_003951954.2,MGI:MGI:5595641;Name=XR_003951954.2;gbkey=ncRNA;gene=Gm36482;model_evidence=Supporting evidence includes similarity to: 2 ESTs%2C and 100%25 coverage of the annotated genomic feature by RNAseq alignments;product=predicted gene%2C 36482%2C transcript variant X1;transcript_id=XR_003951954.2;extra_copy_number=0
CM058256.1	Liftoff	exon	36580405	36581400	.	+	.	ID=exon-XR_003951954.2-1;Parent=rna-XR_003951954.2;Dbxref=GeneID:102640417,GenBank:XR_003951954.2,MGI:MGI:5595641;gbkey=ncRNA;gene=Gm36482;product=predicted gene%2C 36482%2C transcript variant X1;transcript_id=XR_003951954.2;extra_copy_number=0
CM058256.1	Liftoff	exon	36582801	36582853	.	+	.	ID=exon-XR_003951954.2-2;Parent=rna-XR_003951954.2;Dbxref=GeneID:102640417,GenBank:XR_003951954.2,MGI:MGI:5595641;gbkey=ncRNA;gene=Gm36482;product=predicted gene%2C 36482%2C transcript variant X1;transcript_id=XR_003951954.2;extra_copy_number=0
CM058256.1	Liftoff	exon	36593215	36593331	.	+	.	ID=exon-XR_003951954.2-3;Parent=rna-XR_003951954.2;Dbxref=GeneID:102640417,GenBank:XR_003951954.2,MGI:MGI:5595641;gbkey=ncRNA;gene=Gm36482;product=predicted gene%2C 36482%2C transcript variant X1;transcript_id=XR_003951954.2;extra_copy_number=0
CM058256.1	Liftoff	exon	36599472	36599716	.	+	.	ID=exon-XR_003951954.2-4;Parent=rna-XR_003951954.2;Dbxref=GeneID:102640417,GenBank:XR_003951954.2,MGI:MGI:5595641;gbkey=ncRNA;gene=Gm36482;product=predicted gene%2C 36482%2C transcript variant X1;transcript_id=XR_003951954.2;extra_copy_number=0
CM058256.1	Liftoff	exon	36616699	36617434	.	+	.	ID=exon-XR_003951954.2-5;Parent=rna-XR_003951954.2;Dbxref=GeneID:102640417,GenBank:XR_003951954.2,MGI:MGI:5595641;gbkey=ncRNA;gene=Gm36482;product=predicted gene%2C 36482%2C transcript variant X1;transcript_id=XR_003951954.2;extra_copy_number=0
CM058256.1	Liftoff	exon	36617781	36617936	.	+	.	ID=exon-XR_003951954.2-6;Parent=rna-XR_003951954.2;Dbxref=GeneID:102640417,GenBank:XR_003951954.2,MGI:MGI:5595641;gbkey=ncRNA;gene=Gm36482;product=predicted gene%2C 36482%2C transcript variant X1;transcript_id=XR_003951954.2;extra_copy_number=0
CM058256.1	Liftoff	lnc_RNA	36615074	36617936	.	+	.	ID=rna-XR_004939350.1;Parent=gene-Gm36482;Dbxref=GeneID:102640417,GenBank:XR_004939350.1,MGI:MGI:5595641;Name=XR_004939350.1;gbkey=ncRNA;gene=Gm36482;model_evidence=Supporting evidence includes similarity to: 1 EST%2C and 100%25 coverage of the annotated genomic feature by RNAseq alignments%2C including 3 samples with support for all annotated introns;product=predicted gene%2C 36482%2C transcript variant X2;transcript_id=XR_004939350.1;extra_copy_number=0
CM058256.1	Liftoff	exon	36615074	36615269	.	+	.	ID=exon-XR_004939350.1-1;Parent=rna-XR_004939350.1;Dbxref=GeneID:102640417,GenBank:XR_004939350.1,MGI:MGI:5595641;gbkey=ncRNA;gene=Gm36482;product=predicted gene%2C 36482%2C transcript variant X2;transcript_id=XR_004939350.1;extra_copy_number=0
CM058256.1	Liftoff	exon	36616699	36617434	.	+	.	ID=exon-XR_004939350.1-2;Parent=rna-XR_004939350.1;Dbxref=GeneID:102640417,GenBank:XR_004939350.1,MGI:MGI:5595641;gbkey=ncRNA;gene=Gm36482;product=predicted gene%2C 36482%2C transcript variant X2;transcript_id=XR_004939350.1;extra_copy_number=0
CM058256.1	Liftoff	exon	36617781	36617936	.	+	.	ID=exon-XR_004939350.1-3;Parent=rna-XR_004939350.1;Dbxref=GeneID:102640417,GenBank:XR_004939350.1,MGI:MGI:5595641;gbkey=ncRNA;gene=Gm36482;product=predicted gene%2C 36482%2C transcript variant X2;transcript_id=XR_004939350.1;extra_copy_number=0
CM058256.1	Liftoff	match	36650470	36651496	.	+	.	ID=eb26ed6a-afdf-49f2-b8e6-535dc4cddf63;Target=NG_017711.3 1 1027 -;assembly_bases_aln=1027;assembly_bases_seq=1027;bit_score=1912.35;blast_aligner=1;blast_score=1027;common_component=0;e_value=0;filter_score=0;for_remapping=2;gap_count=0;hsp_percent_coverage=100;matchable_bases=1027;matched_bases=1027;num_ident=1027;num_mismatch=0;pct_coverage=100;pct_coverage_hiqual=100;pct_identity_gap=100;pct_identity_gapopen_only=100;pct_identity_ungap=100;rank=1;weighted_identity=1;coverage=1.0;sequence_ID=1.0;extra_copy_number=0;copy_num_ID=eb26ed6a-afdf-49f2-b8e6-535dc4cddf63_0
CM058256.1	Liftoff	pseudogene	36650570	36651396	.	-	.	ID=gene-Gm15530;Dbxref=GeneID:100417700,MGI:MGI:3782978;Name=Gm15530;description=predicted gene 15530;gbkey=Gene;gene=Gm15530;gene_biotype=pseudogene;pseudo=true;coverage=1.0;sequence_ID=1.0;extra_copy_number=0;copy_num_ID=gene-Gm15530_0
CM058256.1	Liftoff	match	36678359	36678668	.	+	.	ID=c6ee38d5-24cf-49a8-b437-0867c1bdefa9;Target=NG_153143.1 1 310 +;assembly_bases_aln=310;assembly_bases_seq=310;bit_score=577.963;blast_aligner=1;blast_score=310;common_component=0;e_value=8.00748e-163;filter_score=0;for_remapping=2;gap_count=0;hsp_percent_coverage=100;matchable_bases=310;matched_bases=310;num_ident=310;num_mismatch=0;pct_coverage=100;pct_coverage_hiqual=100;pct_identity_gap=100;pct_identity_gapopen_only=100;pct_identity_ungap=100;rank=1;weighted_identity=1;coverage=1.0;sequence_ID=1.0;extra_copy_number=0;copy_num_ID=c6ee38d5-24cf-49a8-b437-0867c1bdefa9_0
CM058256.1	Liftoff	enhancer	36678459	36678568	.	.	.	ID=id-GeneID:128927520;Dbxref=GeneID:128927520;Note=cis-regulatory module chr16:38713123-38713232 (MGSCv37/mm9 assembly coordinates);experiment=EXISTENCE:reporter gene assay evidence [ECO:0000049][PMID:25872643];function=activates a minimal SCP1 promoter by CapStarr-seq with weak activity in NIH3T3 fibroblasts {active_cell/tissue: NIH3T3};gbkey=regulatory;regulatory_class=enhancer;coverage=1.0;sequence_ID=1.0;extra_copy_number=0;copy_num_ID=id-GeneID:128927520_0
CM058256.1	Liftoff	biological_region	36678459	36678568	.	+	.	ID=id-GeneID:128927520-2;Dbxref=GeneID:128927520;Name=biological region;gbkey=Region;standard_name=CapStarr-seq enhancer MGSCv37_chr16:38713123-38713232;coverage=1.0;sequence_ID=1.0;extra_copy_number=0;copy_num_ID=id-GeneID:128927520-2_0
CM058256.1	Liftoff	gene	36707701	36734523	.	+	.	ID=gene-B4galt4;Dbxref=GeneID:56375,MGI:MGI:1928387;Name=B4galt4;description=UDP-Gal:betaGlcNAc beta 1%2C4-galactosyltransferase%2C polypeptide 4;gbkey=Gene;gene=B4galt4;gene_biotype=protein_coding;gene_synonym=9130402O08Rik,b4Gal-T4,B4galt-IV,beta4Gal-T4,beta4GalT-IV;coverage=1.0;sequence_ID=1.0;valid_ORFs=7;extra_copy_number=0;copy_num_ID=gene-B4galt4_0
CM058256.1	Liftoff	mRNA	36707722	36734523	.	+	.	ID=rna-NM_001285793.1;Parent=gene-B4galt4;Dbxref=GeneID:56375,GenBank:NM_001285793.1,MGI:MGI:1928387;Name=NM_001285793.1;gbkey=mRNA;gene=B4galt4;product=UDP-Gal:betaGlcNAc beta 1%2C4-galactosyltransferase%2C polypeptide 4%2C transcript variant 1;transcript_id=NM_001285793.1;matches_ref_protein=True;valid_ORF=True;extra_copy_number=0
CM058256.1	Liftoff	exon	36707722	36707898	.	+	.	ID=exon-NM_001285793.1-1;Parent=rna-NM_001285793.1;Dbxref=GeneID:56375,GenBank:NM_001285793.1,MGI:MGI:1928387;gbkey=mRNA;gene=B4galt4;product=UDP-Gal:betaGlcNAc beta 1%2C4-galactosyltransferase%2C polypeptide 4%2C transcript variant 1;transcript_id=NM_001285793.1;extra_copy_number=0
CM058256.1	Liftoff	exon	36717474	36717871	.	+	.	ID=exon-NM_001285793.1-2;Parent=rna-NM_001285793.1;Dbxref=GeneID:56375,GenBank:NM_001285793.1,MGI:MGI:1928387;gbkey=mRNA;gene=B4galt4;product=UDP-Gal:betaGlcNAc beta 1%2C4-galactosyltransferase%2C polypeptide 4%2C transcript variant 1;transcript_id=NM_001285793.1;extra_copy_number=0
CM058256.1	Liftoff	exon	36719391	36719623	.	+	.	ID=exon-NM_001285793.1-3;Parent=rna-NM_001285793.1;Dbxref=GeneID:56375,GenBank:NM_001285793.1,MGI:MGI:1928387;gbkey=mRNA;gene=B4galt4;product=UDP-Gal:betaGlcNAc beta 1%2C4-galactosyltransferase%2C polypeptide 4%2C transcript variant 1;transcript_id=NM_001285793.1;extra_copy_number=0
CM058256.1	Liftoff	exon	36723147	36723334	.	+	.	ID=exon-NM_001285793.1-4;Parent=rna-NM_001285793.1;Dbxref=GeneID:56375,GenBank:NM_001285793.1,MGI:MGI:1928387;gbkey=mRNA;gene=B4galt4;product=UDP-Gal:betaGlcNAc beta 1%2C4-galactosyltransferase%2C polypeptide 4%2C transcript variant 1;transcript_id=NM_001285793.1;extra_copy_number=0
CM058256.1	Liftoff	exon	36728538	36728660	.	+	.	ID=exon-NM_001285793.1-5;Parent=rna-NM_001285793.1;Dbxref=GeneID:56375,GenBank:NM_001285793.1,MGI:MGI:1928387;gbkey=mRNA;gene=B4galt4;product=UDP-Gal:betaGlcNAc beta 1%2C4-galactosyltransferase%2C polypeptide 4%2C transcript variant 1;transcript_id=NM_001285793.1;extra_copy_number=0
CM058256.1	Liftoff	exon	36731384	36731488	.	+	.	ID=exon-NM_001285793.1-6;Parent=rna-NM_001285793.1;Dbxref=GeneID:56375,GenBank:NM_001285793.1,MGI:MGI:1928387;gbkey=mRNA;gene=B4galt4;product=UDP-Gal:betaGlcNAc beta 1%2C4-galactosyltransferase%2C polypeptide 4%2C transcript variant 1;transcript_id=NM_001285793.1;extra_copy_number=0
CM058256.1	Liftoff	exon	36733367	36734523	.	+	.	ID=exon-NM_001285793.1-7;Parent=rna-NM_001285793.1;Dbxref=GeneID:56375,GenBank:NM_001285793.1,MGI:MGI:1928387;gbkey=mRNA;gene=B4galt4;product=UDP-Gal:betaGlcNAc beta 1%2C4-galactosyltransferase%2C polypeptide 4%2C transcript variant 1;transcript_id=NM_001285793.1;extra_copy_number=0
CM058256.1	Liftoff	CDS	36717619	36717871	.	+	.	ID=cds-NP_001272722.1;Parent=rna-NM_001285793.1;Dbxref=CCDS:CCDS28173.1,GeneID:56375,GenBank:NP_001272722.1,MGI:MGI:1928387;Name=NP_001272722.1;gbkey=CDS;gene=B4galt4;product=beta-1%2C4-galactosyltransferase 4 precursor;protein_id=NP_001272722.1;extra_copy_number=0
CM058256.1	Liftoff	CDS	36719391	36719623	.	+	.	ID=cds-NP_001272722.1;Parent=rna-NM_001285793.1;Dbxref=CCDS:CCDS28173.1,GeneID:56375,GenBank:NP_001272722.1,MGI:MGI:1928387;Name=NP_001272722.1;gbkey=CDS;gene=B4galt4;product=beta-1%2C4-galactosyltransferase 4 precursor;protein_id=NP_001272722.1;extra_copy_number=0
CM058256.1	Liftoff	CDS	36723147	36723334	.	+	.	ID=cds-NP_001272722.1;Parent=rna-NM_001285793.1;Dbxref=CCDS:CCDS28173.1,GeneID:56375,GenBank:NP_001272722.1,MGI:MGI:1928387;Name=NP_001272722.1;gbkey=CDS;gene=B4galt4;product=beta-1%2C4-galactosyltransferase 4 precursor;protein_id=NP_001272722.1;extra_copy_number=0
CM058256.1	Liftoff	CDS	36728538	36728660	.	+	.	ID=cds-NP_001272722.1;Parent=rna-NM_001285793.1;Dbxref=CCDS:CCDS28173.1,GeneID:56375,GenBank:NP_001272722.1,MGI:MGI:1928387;Name=NP_001272722.1;gbkey=CDS;gene=B4galt4;product=beta-1%2C4-galactosyltransferase 4 precursor;protein_id=NP_001272722.1;extra_copy_number=0
CM058256.1	Liftoff	CDS	36731384	36731488	.	+	.	ID=cds-NP_001272722.1;Parent=rna-NM_001285793.1;Dbxref=CCDS:CCDS28173.1,GeneID:56375,GenBank:NP_001272722.1,MGI:MGI:1928387;Name=NP_001272722.1;gbkey=CDS;gene=B4galt4;product=beta-1%2C4-galactosyltransferase 4 precursor;protein_id=NP_001272722.1;extra_copy_number=0
CM058256.1	Liftoff	CDS	36733367	36733499	.	+	.	ID=cds-NP_001272722.1;Parent=rna-NM_001285793.1;Dbxref=CCDS:CCDS28173.1,GeneID:56375,GenBank:NP_001272722.1,MGI:MGI:1928387;Name=NP_001272722.1;gbkey=CDS;gene=B4galt4;product=beta-1%2C4-galactosyltransferase 4 precursor;protein_id=NP_001272722.1;extra_copy_number=0
CM058256.1	Liftoff	mRNA	36707722	36734523	.	+	.	ID=rna-NM_019804.4;Parent=gene-B4galt4;Dbxref=GeneID:56375,GenBank:NM_019804.4,MGI:MGI:1928387;Name=NM_019804.4;gbkey=mRNA;gene=B4galt4;product=UDP-Gal:betaGlcNAc beta 1%2C4-galactosyltransferase%2C polypeptide 4%2C transcript variant 2;tag=RefSeq Select;transcript_id=NM_019804.4;matches_ref_protein=True;valid_ORF=True;extra_copy_number=0
CM058256.1	Liftoff	exon	36707722	36707831	.	+	.	ID=exon-NM_019804.4-1;Parent=rna-NM_019804.4;Dbxref=GeneID:56375,GenBank:NM_019804.4,MGI:MGI:1928387;gbkey=mRNA;gene=B4galt4;product=UDP-Gal:betaGlcNAc beta 1%2C4-galactosyltransferase%2C polypeptide 4%2C transcript variant 2;tag=RefSeq Select;transcript_id=NM_019804.4;extra_copy_number=0
CM058256.1	Liftoff	exon	36717474	36717871	.	+	.	ID=exon-NM_019804.4-2;Parent=rna-NM_019804.4;Dbxref=GeneID:56375,GenBank:NM_019804.4,MGI:MGI:1928387;gbkey=mRNA;gene=B4galt4;product=UDP-Gal:betaGlcNAc beta 1%2C4-galactosyltransferase%2C polypeptide 4%2C transcript variant 2;tag=RefSeq Select;transcript_id=NM_019804.4;extra_copy_number=0
CM058256.1	Liftoff	exon	36719391	36719623	.	+	.	ID=exon-NM_019804.4-3;Parent=rna-NM_019804.4;Dbxref=GeneID:56375,GenBank:NM_019804.4,MGI:MGI:1928387;gbkey=mRNA;gene=B4galt4;product=UDP-Gal:betaGlcNAc beta 1%2C4-galactosyltransferase%2C polypeptide 4%2C transcript variant 2;tag=RefSeq Select;transcript_id=NM_019804.4;extra_copy_number=0
CM058256.1	Liftoff	exon	36723147	36723334	.	+	.	ID=exon-NM_019804.4-4;Parent=rna-NM_019804.4;Dbxref=GeneID:56375,GenBank:NM_019804.4,MGI:MGI:1928387;gbkey=mRNA;gene=B4galt4;product=UDP-Gal:betaGlcNAc beta 1%2C4-galactosyltransferase%2C polypeptide 4%2C transcript variant 2;tag=RefSeq Select;transcript_id=NM_019804.4;extra_copy_number=0
CM058256.1	Liftoff	exon	36728538	36728660	.	+	.	ID=exon-NM_019804.4-5;Parent=rna-NM_019804.4;Dbxref=GeneID:56375,GenBank:NM_019804.4,MGI:MGI:1928387;gbkey=mRNA;gene=B4galt4;product=UDP-Gal:betaGlcNAc beta 1%2C4-galactosyltransferase%2C polypeptide 4%2C transcript variant 2;tag=RefSeq Select;transcript_id=NM_019804.4;extra_copy_number=0
CM058256.1	Liftoff	exon	36731384	36731488	.	+	.	ID=exon-NM_019804.4-6;Parent=rna-NM_019804.4;Dbxref=GeneID:56375,GenBank:NM_019804.4,MGI:MGI:1928387;gbkey=mRNA;gene=B4galt4;product=UDP-Gal:betaGlcNAc beta 1%2C4-galactosyltransferase%2C polypeptide 4%2C transcript variant 2;tag=RefSeq Select;transcript_id=NM_019804.4;extra_copy_number=0
CM058256.1	Liftoff	exon	36733367	36734523	.	+	.	ID=exon-NM_019804.4-7;Parent=rna-NM_019804.4;Dbxref=GeneID:56375,GenBank:NM_019804.4,MGI:MGI:1928387;gbkey=mRNA;gene=B4galt4;product=UDP-Gal:betaGlcNAc beta 1%2C4-galactosyltransferase%2C polypeptide 4%2C transcript variant 2;tag=RefSeq Select;transcript_id=NM_019804.4;extra_copy_number=0
CM058256.1	Liftoff	CDS	36717619	36717871	.	+	.	ID=cds-NP_062778.2;Parent=rna-NM_019804.4;Dbxref=CCDS:CCDS28173.1,GeneID:56375,GenBank:NP_062778.2,MGI:MGI:1928387;Name=NP_062778.2;gbkey=CDS;gene=B4galt4;product=beta-1%2C4-galactosyltransferase 4 precursor;protein_id=NP_062778.2;tag=RefSeq Select;extra_copy_number=0
CM058256.1	Liftoff	CDS	36719391	36719623	.	+	.	ID=cds-NP_062778.2;Parent=rna-NM_019804.4;Dbxref=CCDS:CCDS28173.1,GeneID:56375,GenBank:NP_062778.2,MGI:MGI:1928387;Name=NP_062778.2;gbkey=CDS;gene=B4galt4;product=beta-1%2C4-galactosyltransferase 4 precursor;protein_id=NP_062778.2;tag=RefSeq Select;extra_copy_number=0
CM058256.1	Liftoff	CDS	36723147	36723334	.	+	.	ID=cds-NP_062778.2;Parent=rna-NM_019804.4;Dbxref=CCDS:CCDS28173.1,GeneID:56375,GenBank:NP_062778.2,MGI:MGI:1928387;Name=NP_062778.2;gbkey=CDS;gene=B4galt4;product=beta-1%2C4-galactosyltransferase 4 precursor;protein_id=NP_062778.2;tag=RefSeq Select;extra_copy_number=0
CM058256.1	Liftoff	CDS	36728538	36728660	.	+	.	ID=cds-NP_062778.2;Parent=rna-NM_019804.4;Dbxref=CCDS:CCDS28173.1,GeneID:56375,GenBank:NP_062778.2,MGI:MGI:1928387;Name=NP_062778.2;gbkey=CDS;gene=B4galt4;product=beta-1%2C4-galactosyltransferase 4 precursor;protein_id=NP_062778.2;tag=RefSeq Select;extra_copy_number=0
CM058256.1	Liftoff	CDS	36731384	36731488	.	+	.	ID=cds-NP_062778.2;Parent=rna-NM_019804.4;Dbxref=CCDS:CCDS28173.1,GeneID:56375,GenBank:NP_062778.2,MGI:MGI:1928387;Name=NP_062778.2;gbkey=CDS;gene=B4galt4;product=beta-1%2C4-galactosyltransferase 4 precursor;protein_id=NP_062778.2;tag=RefSeq Select;extra_copy_number=0
CM058256.1	Liftoff	CDS	36733367	36733499	.	+	.	ID=cds-NP_062778.2;Parent=rna-NM_019804.4;Dbxref=CCDS:CCDS28173.1,GeneID:56375,GenBank:NP_062778.2,MGI:MGI:1928387;Name=NP_062778.2;gbkey=CDS;gene=B4galt4;product=beta-1%2C4-galactosyltransferase 4 precursor;protein_id=NP_062778.2;tag=RefSeq Select;extra_copy_number=0
CM058256.1	Liftoff	mRNA	36707733	36734318	.	+	.	ID=rna-XM_036160039.1;Parent=gene-B4galt4;Dbxref=GeneID:56375,GenBank:XM_036160039.1,MGI:MGI:1928387;Name=XM_036160039.1;gbkey=mRNA;gene=B4galt4;model_evidence=Supporting evidence includes similarity to: 3 mRNAs%2C 21 ESTs%2C 1 Protein%2C 220 long SRA reads%2C and 100%25 coverage of the annotated genomic feature by RNAseq alignments%2C including 29 samples with support for all annotated introns;product=UDP-Gal:betaGlcNAc beta 1%2C4-galactosyltransferase%2C polypeptide 4%2C transcript variant X6;transcript_id=XM_036160039.1;matches_ref_protein=True;valid_ORF=True;extra_copy_number=0
CM058256.1	Liftoff	exon	36707733	36707831	.	+	.	ID=exon-XM_036160039.1-1;Parent=rna-XM_036160039.1;Dbxref=GeneID:56375,GenBank:XM_036160039.1,MGI:MGI:1928387;gbkey=mRNA;gene=B4galt4;product=UDP-Gal:betaGlcNAc beta 1%2C4-galactosyltransferase%2C polypeptide 4%2C transcript variant X6;transcript_id=XM_036160039.1;extra_copy_number=0
CM058256.1	Liftoff	exon	36717474	36717871	.	+	.	ID=exon-XM_036160039.1-2;Parent=rna-XM_036160039.1;Dbxref=GeneID:56375,GenBank:XM_036160039.1,MGI:MGI:1928387;gbkey=mRNA;gene=B4galt4;product=UDP-Gal:betaGlcNAc beta 1%2C4-galactosyltransferase%2C polypeptide 4%2C transcript variant X6;transcript_id=XM_036160039.1;extra_copy_number=0
CM058256.1	Liftoff	exon	36719391	36719623	.	+	.	ID=exon-XM_036160039.1-3;Parent=rna-XM_036160039.1;Dbxref=GeneID:56375,GenBank:XM_036160039.1,MGI:MGI:1928387;gbkey=mRNA;gene=B4galt4;product=UDP-Gal:betaGlcNAc beta 1%2C4-galactosyltransferase%2C polypeptide 4%2C transcript variant X6;transcript_id=XM_036160039.1;extra_copy_number=0
CM058256.1	Liftoff	exon	36723147	36723334	.	+	.	ID=exon-XM_036160039.1-4;Parent=rna-XM_036160039.1;Dbxref=GeneID:56375,GenBank:XM_036160039.1,MGI:MGI:1928387;gbkey=mRNA;gene=B4galt4;product=UDP-Gal:betaGlcNAc beta 1%2C4-galactosyltransferase%2C polypeptide 4%2C transcript variant X6;transcript_id=XM_036160039.1;extra_copy_number=0
CM058256.1	Liftoff	exon	36731384	36731488	.	+	.	ID=exon-XM_036160039.1-5;Parent=rna-XM_036160039.1;Dbxref=GeneID:56375,GenBank:XM_036160039.1,MGI:MGI:1928387;gbkey=mRNA;gene=B4galt4;product=UDP-Gal:betaGlcNAc beta 1%2C4-galactosyltransferase%2C polypeptide 4%2C transcript variant X6;transcript_id=XM_036160039.1;extra_copy_number=0
CM058256.1	Liftoff	exon	36733367	36734318	.	+	.	ID=exon-XM_036160039.1-6;Parent=rna-XM_036160039.1;Dbxref=GeneID:56375,GenBank:XM_036160039.1,MGI:MGI:1928387;gbkey=mRNA;gene=B4galt4;product=UDP-Gal:betaGlcNAc beta 1%2C4-galactosyltransferase%2C polypeptide 4%2C transcript variant X6;transcript_id=XM_036160039.1;extra_copy_number=0
CM058256.1	Liftoff	CDS	36717619	36717871	.	+	.	ID=cds-XP_036015932.1;Parent=rna-XM_036160039.1;Dbxref=GeneID:56375,GenBank:XP_036015932.1,MGI:MGI:1928387;Name=XP_036015932.1;gbkey=CDS;gene=B4galt4;product=beta-1%2C4-galactosyltransferase 4 isoform X2;protein_id=XP_036015932.1;extra_copy_number=0
CM058256.1	Liftoff	CDS	36719391	36719623	.	+	.	ID=cds-XP_036015932.1;Parent=rna-XM_036160039.1;Dbxref=GeneID:56375,GenBank:XP_036015932.1,MGI:MGI:1928387;Name=XP_036015932.1;gbkey=CDS;gene=B4galt4;product=beta-1%2C4-galactosyltransferase 4 isoform X2;protein_id=XP_036015932.1;extra_copy_number=0
CM058256.1	Liftoff	CDS	36723147	36723334	.	+	.	ID=cds-XP_036015932.1;Parent=rna-XM_036160039.1;Dbxref=GeneID:56375,GenBank:XP_036015932.1,MGI:MGI:1928387;Name=XP_036015932.1;gbkey=CDS;gene=B4galt4;product=beta-1%2C4-galactosyltransferase 4 isoform X2;protein_id=XP_036015932.1;extra_copy_number=0
CM058256.1	Liftoff	CDS	36731384	36731488	.	+	.	ID=cds-XP_036015932.1;Parent=rna-XM_036160039.1;Dbxref=GeneID:56375,GenBank:XP_036015932.1,MGI:MGI:1928387;Name=XP_036015932.1;gbkey=CDS;gene=B4galt4;product=beta-1%2C4-galactosyltransferase 4 isoform X2;protein_id=XP_036015932.1;extra_copy_number=0
CM058256.1	Liftoff	CDS	36733367	36733499	.	+	.	ID=cds-XP_036015932.1;Parent=rna-XM_036160039.1;Dbxref=GeneID:56375,GenBank:XP_036015932.1,MGI:MGI:1928387;Name=XP_036015932.1;gbkey=CDS;gene=B4galt4;product=beta-1%2C4-galactosyltransferase 4 isoform X2;protein_id=XP_036015932.1;extra_copy_number=0
CM058256.1	Liftoff	mRNA	36707765	36734318	.	+	.	ID=rna-XM_036160038.1;Parent=gene-B4galt4;Dbxref=GeneID:56375,GenBank:XM_036160038.1,MGI:MGI:1928387;Name=XM_036160038.1;gbkey=mRNA;gene=B4galt4;model_evidence=Supporting evidence includes similarity to: 4 mRNAs%2C 17 ESTs%2C 1 Protein%2C 185 long SRA reads%2C and 100%25 coverage of the annotated genomic feature by RNAseq alignments%2C including 30 samples with support for all annotated introns;product=UDP-Gal:betaGlcNAc beta 1%2C4-galactosyltransferase%2C polypeptide 4%2C transcript variant X5;transcript_id=XM_036160038.1;matches_ref_protein=True;valid_ORF=True;extra_copy_number=0
CM058256.1	Liftoff	exon	36707765	36707898	.	+	.	ID=exon-XM_036160038.1-1;Parent=rna-XM_036160038.1;Dbxref=GeneID:56375,GenBank:XM_036160038.1,MGI:MGI:1928387;gbkey=mRNA;gene=B4galt4;product=UDP-Gal:betaGlcNAc beta 1%2C4-galactosyltransferase%2C polypeptide 4%2C transcript variant X5;transcript_id=XM_036160038.1;extra_copy_number=0
CM058256.1	Liftoff	exon	36717474	36717871	.	+	.	ID=exon-XM_036160038.1-2;Parent=rna-XM_036160038.1;Dbxref=GeneID:56375,GenBank:XM_036160038.1,MGI:MGI:1928387;gbkey=mRNA;gene=B4galt4;product=UDP-Gal:betaGlcNAc beta 1%2C4-galactosyltransferase%2C polypeptide 4%2C transcript variant X5;transcript_id=XM_036160038.1;extra_copy_number=0
CM058256.1	Liftoff	exon	36719391	36719623	.	+	.	ID=exon-XM_036160038.1-3;Parent=rna-XM_036160038.1;Dbxref=GeneID:56375,GenBank:XM_036160038.1,MGI:MGI:1928387;gbkey=mRNA;gene=B4galt4;product=UDP-Gal:betaGlcNAc beta 1%2C4-galactosyltransferase%2C polypeptide 4%2C transcript variant X5;transcript_id=XM_036160038.1;extra_copy_number=0
CM058256.1	Liftoff	exon	36723147	36723334	.	+	.	ID=exon-XM_036160038.1-4;Parent=rna-XM_036160038.1;Dbxref=GeneID:56375,GenBank:XM_036160038.1,MGI:MGI:1928387;gbkey=mRNA;gene=B4galt4;product=UDP-Gal:betaGlcNAc beta 1%2C4-galactosyltransferase%2C polypeptide 4%2C transcript variant X5;transcript_id=XM_036160038.1;extra_copy_number=0
CM058256.1	Liftoff	exon	36731384	36731488	.	+	.	ID=exon-XM_036160038.1-5;Parent=rna-XM_036160038.1;Dbxref=GeneID:56375,GenBank:XM_036160038.1,MGI:MGI:1928387;gbkey=mRNA;gene=B4galt4;product=UDP-Gal:betaGlcNAc beta 1%2C4-galactosyltransferase%2C polypeptide 4%2C transcript variant X5;transcript_id=XM_036160038.1;extra_copy_number=0
CM058256.1	Liftoff	exon	36733367	36734318	.	+	.	ID=exon-XM_036160038.1-6;Parent=rna-XM_036160038.1;Dbxref=GeneID:56375,GenBank:XM_036160038.1,MGI:MGI:1928387;gbkey=mRNA;gene=B4galt4;product=UDP-Gal:betaGlcNAc beta 1%2C4-galactosyltransferase%2C polypeptide 4%2C transcript variant X5;transcript_id=XM_036160038.1;extra_copy_number=0
CM058256.1	Liftoff	CDS	36717619	36717871	.	+	.	ID=cds-XP_036015931.1;Parent=rna-XM_036160038.1;Dbxref=GeneID:56375,GenBank:XP_036015931.1,MGI:MGI:1928387;Name=XP_036015931.1;gbkey=CDS;gene=B4galt4;product=beta-1%2C4-galactosyltransferase 4 isoform X2;protein_id=XP_036015931.1;extra_copy_number=0
CM058256.1	Liftoff	CDS	36719391	36719623	.	+	.	ID=cds-XP_036015931.1;Parent=rna-XM_036160038.1;Dbxref=GeneID:56375,GenBank:XP_036015931.1,MGI:MGI:1928387;Name=XP_036015931.1;gbkey=CDS;gene=B4galt4;product=beta-1%2C4-galactosyltransferase 4 isoform X2;protein_id=XP_036015931.1;extra_copy_number=0
CM058256.1	Liftoff	CDS	36723147	36723334	.	+	.	ID=cds-XP_036015931.1;Parent=rna-XM_036160038.1;Dbxref=GeneID:56375,GenBank:XP_036015931.1,MGI:MGI:1928387;Name=XP_036015931.1;gbkey=CDS;gene=B4galt4;product=beta-1%2C4-galactosyltransferase 4 isoform X2;protein_id=XP_036015931.1;extra_copy_number=0
CM058256.1	Liftoff	CDS	36731384	36731488	.	+	.	ID=cds-XP_036015931.1;Parent=rna-XM_036160038.1;Dbxref=GeneID:56375,GenBank:XP_036015931.1,MGI:MGI:1928387;Name=XP_036015931.1;gbkey=CDS;gene=B4galt4;product=beta-1%2C4-galactosyltransferase 4 isoform X2;protein_id=XP_036015931.1;extra_copy_number=0
CM058256.1	Liftoff	CDS	36733367	36733499	.	+	.	ID=cds-XP_036015931.1;Parent=rna-XM_036160038.1;Dbxref=GeneID:56375,GenBank:XP_036015931.1,MGI:MGI:1928387;Name=XP_036015931.1;gbkey=CDS;gene=B4galt4;product=beta-1%2C4-galactosyltransferase 4 isoform X2;protein_id=XP_036015931.1;extra_copy_number=0
CM058256.1	Liftoff	mRNA	36707834	36734318	.	+	.	ID=rna-XM_006522399.5;Parent=gene-B4galt4;Dbxref=GeneID:56375,GenBank:XM_006522399.5,MGI:MGI:1928387;Name=XM_006522399.5;gbkey=mRNA;gene=B4galt4;model_evidence=Supporting evidence includes similarity to: 4 mRNAs%2C 18 ESTs%2C 19 Proteins%2C 299 long SRA reads%2C and 100%25 coverage of the annotated genomic feature by RNAseq alignments%2C including 7 samples with support for all annotated introns;product=UDP-Gal:betaGlcNAc beta 1%2C4-galactosyltransferase%2C polypeptide 4%2C transcript variant X4;transcript_id=XM_006522399.5;matches_ref_protein=True;valid_ORF=True;extra_copy_number=0
CM058256.1	Liftoff	exon	36707834	36707898	.	+	.	ID=exon-XM_006522399.5-1;Parent=rna-XM_006522399.5;Dbxref=GeneID:56375,GenBank:XM_006522399.5,MGI:MGI:1928387;gbkey=mRNA;gene=B4galt4;product=UDP-Gal:betaGlcNAc beta 1%2C4-galactosyltransferase%2C polypeptide 4%2C transcript variant X4;transcript_id=XM_006522399.5;extra_copy_number=0
CM058256.1	Liftoff	exon	36716310	36716521	.	+	.	ID=exon-XM_006522399.5-2;Parent=rna-XM_006522399.5;Dbxref=GeneID:56375,GenBank:XM_006522399.5,MGI:MGI:1928387;gbkey=mRNA;gene=B4galt4;product=UDP-Gal:betaGlcNAc beta 1%2C4-galactosyltransferase%2C polypeptide 4%2C transcript variant X4;transcript_id=XM_006522399.5;extra_copy_number=0
CM058256.1	Liftoff	exon	36717474	36717871	.	+	.	ID=exon-XM_006522399.5-3;Parent=rna-XM_006522399.5;Dbxref=GeneID:56375,GenBank:XM_006522399.5,MGI:MGI:1928387;gbkey=mRNA;gene=B4galt4;product=UDP-Gal:betaGlcNAc beta 1%2C4-galactosyltransferase%2C polypeptide 4%2C transcript variant X4;transcript_id=XM_006522399.5;extra_copy_number=0
CM058256.1	Liftoff	exon	36719391	36719623	.	+	.	ID=exon-XM_006522399.5-4;Parent=rna-XM_006522399.5;Dbxref=GeneID:56375,GenBank:XM_006522399.5,MGI:MGI:1928387;gbkey=mRNA;gene=B4galt4;product=UDP-Gal:betaGlcNAc beta 1%2C4-galactosyltransferase%2C polypeptide 4%2C transcript variant X4;transcript_id=XM_006522399.5;extra_copy_number=0
CM058256.1	Liftoff	exon	36723147	36723334	.	+	.	ID=exon-XM_006522399.5-5;Parent=rna-XM_006522399.5;Dbxref=GeneID:56375,GenBank:XM_006522399.5,MGI:MGI:1928387;gbkey=mRNA;gene=B4galt4;product=UDP-Gal:betaGlcNAc beta 1%2C4-galactosyltransferase%2C polypeptide 4%2C transcript variant X4;transcript_id=XM_006522399.5;extra_copy_number=0
CM058256.1	Liftoff	exon	36728538	36728660	.	+	.	ID=exon-XM_006522399.5-6;Parent=rna-XM_006522399.5;Dbxref=GeneID:56375,GenBank:XM_006522399.5,MGI:MGI:1928387;gbkey=mRNA;gene=B4galt4;product=UDP-Gal:betaGlcNAc beta 1%2C4-galactosyltransferase%2C polypeptide 4%2C transcript variant X4;transcript_id=XM_006522399.5;extra_copy_number=0
CM058256.1	Liftoff	exon	36731384	36731488	.	+	.	ID=exon-XM_006522399.5-7;Parent=rna-XM_006522399.5;Dbxref=GeneID:56375,GenBank:XM_006522399.5,MGI:MGI:1928387;gbkey=mRNA;gene=B4galt4;product=UDP-Gal:betaGlcNAc beta 1%2C4-galactosyltransferase%2C polypeptide 4%2C transcript variant X4;transcript_id=XM_006522399.5;extra_copy_number=0
CM058256.1	Liftoff	exon	36733367	36734318	.	+	.	ID=exon-XM_006522399.5-8;Parent=rna-XM_006522399.5;Dbxref=GeneID:56375,GenBank:XM_006522399.5,MGI:MGI:1928387;gbkey=mRNA;gene=B4galt4;product=UDP-Gal:betaGlcNAc beta 1%2C4-galactosyltransferase%2C polypeptide 4%2C transcript variant X4;transcript_id=XM_006522399.5;extra_copy_number=0
CM058256.1	Liftoff	CDS	36717619	36717871	.	+	.	ID=cds-XP_006522462.1;Parent=rna-XM_006522399.5;Dbxref=GeneID:56375,GenBank:XP_006522462.1,MGI:MGI:1928387;Name=XP_006522462.1;gbkey=CDS;gene=B4galt4;product=beta-1%2C4-galactosyltransferase 4 isoform X3;protein_id=XP_006522462.1;extra_copy_number=0
CM058256.1	Liftoff	CDS	36719391	36719623	.	+	.	ID=cds-XP_006522462.1;Parent=rna-XM_006522399.5;Dbxref=GeneID:56375,GenBank:XP_006522462.1,MGI:MGI:1928387;Name=XP_006522462.1;gbkey=CDS;gene=B4galt4;product=beta-1%2C4-galactosyltransferase 4 isoform X3;protein_id=XP_006522462.1;extra_copy_number=0
CM058256.1	Liftoff	CDS	36723147	36723334	.	+	.	ID=cds-XP_006522462.1;Parent=rna-XM_006522399.5;Dbxref=GeneID:56375,GenBank:XP_006522462.1,MGI:MGI:1928387;Name=XP_006522462.1;gbkey=CDS;gene=B4galt4;product=beta-1%2C4-galactosyltransferase 4 isoform X3;protein_id=XP_006522462.1;extra_copy_number=0
CM058256.1	Liftoff	CDS	36728538	36728660	.	+	.	ID=cds-XP_006522462.1;Parent=rna-XM_006522399.5;Dbxref=GeneID:56375,GenBank:XP_006522462.1,MGI:MGI:1928387;Name=XP_006522462.1;gbkey=CDS;gene=B4galt4;product=beta-1%2C4-galactosyltransferase 4 isoform X3;protein_id=XP_006522462.1;extra_copy_number=0
CM058256.1	Liftoff	CDS	36731384	36731488	.	+	.	ID=cds-XP_006522462.1;Parent=rna-XM_006522399.5;Dbxref=GeneID:56375,GenBank:XP_006522462.1,MGI:MGI:1928387;Name=XP_006522462.1;gbkey=CDS;gene=B4galt4;product=beta-1%2C4-galactosyltransferase 4 isoform X3;protein_id=XP_006522462.1;extra_copy_number=0
CM058256.1	Liftoff	CDS	36733367	36733499	.	+	.	ID=cds-XP_006522462.1;Parent=rna-XM_006522399.5;Dbxref=GeneID:56375,GenBank:XP_006522462.1,MGI:MGI:1928387;Name=XP_006522462.1;gbkey=CDS;gene=B4galt4;product=beta-1%2C4-galactosyltransferase 4 isoform X3;protein_id=XP_006522462.1;extra_copy_number=0
CM058256.1	Liftoff	mRNA	36716613	36734318	.	+	.	ID=rna-XM_011245977.3;Parent=gene-B4galt4;Dbxref=GeneID:56375,GenBank:XM_011245977.3,MGI:MGI:1928387;Name=XM_011245977.3;gbkey=mRNA;gene=B4galt4;model_evidence=Supporting evidence includes similarity to: 4 mRNAs%2C 18 ESTs%2C 19 Proteins%2C 298 long SRA reads%2C and 100%25 coverage of the annotated genomic feature by RNAseq alignments%2C including 25 samples with support for all annotated introns;product=UDP-Gal:betaGlcNAc beta 1%2C4-galactosyltransferase%2C polypeptide 4%2C transcript variant X1;transcript_id=XM_011245977.3;matches_ref_protein=True;valid_ORF=True;extra_copy_number=0
CM058256.1	Liftoff	exon	36716613	36716674	.	+	.	ID=exon-XM_011245977.3-1;Parent=rna-XM_011245977.3;Dbxref=GeneID:56375,GenBank:XM_011245977.3,MGI:MGI:1928387;gbkey=mRNA;gene=B4galt4;product=UDP-Gal:betaGlcNAc beta 1%2C4-galactosyltransferase%2C polypeptide 4%2C transcript variant X1;transcript_id=XM_011245977.3;extra_copy_number=0
CM058256.1	Liftoff	exon	36717474	36717871	.	+	.	ID=exon-XM_011245977.3-2;Parent=rna-XM_011245977.3;Dbxref=GeneID:56375,GenBank:XM_011245977.3,MGI:MGI:1928387;gbkey=mRNA;gene=B4galt4;product=UDP-Gal:betaGlcNAc beta 1%2C4-galactosyltransferase%2C polypeptide 4%2C transcript variant X1;transcript_id=XM_011245977.3;extra_copy_number=0
CM058256.1	Liftoff	exon	36719391	36719623	.	+	.	ID=exon-XM_011245977.3-3;Parent=rna-XM_011245977.3;Dbxref=GeneID:56375,GenBank:XM_011245977.3,MGI:MGI:1928387;gbkey=mRNA;gene=B4galt4;product=UDP-Gal:betaGlcNAc beta 1%2C4-galactosyltransferase%2C polypeptide 4%2C transcript variant X1;transcript_id=XM_011245977.3;extra_copy_number=0
CM058256.1	Liftoff	exon	36723147	36723334	.	+	.	ID=exon-XM_011245977.3-4;Parent=rna-XM_011245977.3;Dbxref=GeneID:56375,GenBank:XM_011245977.3,MGI:MGI:1928387;gbkey=mRNA;gene=B4galt4;product=UDP-Gal:betaGlcNAc beta 1%2C4-galactosyltransferase%2C polypeptide 4%2C transcript variant X1;transcript_id=XM_011245977.3;extra_copy_number=0
CM058256.1	Liftoff	exon	36728538	36728660	.	+	.	ID=exon-XM_011245977.3-5;Parent=rna-XM_011245977.3;Dbxref=GeneID:56375,GenBank:XM_011245977.3,MGI:MGI:1928387;gbkey=mRNA;gene=B4galt4;product=UDP-Gal:betaGlcNAc beta 1%2C4-galactosyltransferase%2C polypeptide 4%2C transcript variant X1;transcript_id=XM_011245977.3;extra_copy_number=0
CM058256.1	Liftoff	exon	36731384	36731488	.	+	.	ID=exon-XM_011245977.3-6;Parent=rna-XM_011245977.3;Dbxref=GeneID:56375,GenBank:XM_011245977.3,MGI:MGI:1928387;gbkey=mRNA;gene=B4galt4;product=UDP-Gal:betaGlcNAc beta 1%2C4-galactosyltransferase%2C polypeptide 4%2C transcript variant X1;transcript_id=XM_011245977.3;extra_copy_number=0
CM058256.1	Liftoff	exon	36733367	36734318	.	+	.	ID=exon-XM_011245977.3-7;Parent=rna-XM_011245977.3;Dbxref=GeneID:56375,GenBank:XM_011245977.3,MGI:MGI:1928387;gbkey=mRNA;gene=B4galt4;product=UDP-Gal:betaGlcNAc beta 1%2C4-galactosyltransferase%2C polypeptide 4%2C transcript variant X1;transcript_id=XM_011245977.3;extra_copy_number=0
CM058256.1	Liftoff	CDS	36716628	36716674	.	+	.	ID=cds-XP_011244279.1;Parent=rna-XM_011245977.3;Dbxref=GeneID:56375,GenBank:XP_011244279.1,MGI:MGI:1928387;Name=XP_011244279.1;gbkey=CDS;gene=B4galt4;product=beta-1%2C4-galactosyltransferase 4 isoform X1;protein_id=XP_011244279.1;extra_copy_number=0
CM058256.1	Liftoff	CDS	36717474	36717871	.	+	.	ID=cds-XP_011244279.1;Parent=rna-XM_011245977.3;Dbxref=GeneID:56375,GenBank:XP_011244279.1,MGI:MGI:1928387;Name=XP_011244279.1;gbkey=CDS;gene=B4galt4;product=beta-1%2C4-galactosyltransferase 4 isoform X1;protein_id=XP_011244279.1;extra_copy_number=0
CM058256.1	Liftoff	CDS	36719391	36719623	.	+	.	ID=cds-XP_011244279.1;Parent=rna-XM_011245977.3;Dbxref=GeneID:56375,GenBank:XP_011244279.1,MGI:MGI:1928387;Name=XP_011244279.1;gbkey=CDS;gene=B4galt4;product=beta-1%2C4-galactosyltransferase 4 isoform X1;protein_id=XP_011244279.1;extra_copy_number=0
CM058256.1	Liftoff	CDS	36723147	36723334	.	+	.	ID=cds-XP_011244279.1;Parent=rna-XM_011245977.3;Dbxref=GeneID:56375,GenBank:XP_011244279.1,MGI:MGI:1928387;Name=XP_011244279.1;gbkey=CDS;gene=B4galt4;product=beta-1%2C4-galactosyltransferase 4 isoform X1;protein_id=XP_011244279.1;extra_copy_number=0
CM058256.1	Liftoff	CDS	36728538	36728660	.	+	.	ID=cds-XP_011244279.1;Parent=rna-XM_011245977.3;Dbxref=GeneID:56375,GenBank:XP_011244279.1,MGI:MGI:1928387;Name=XP_011244279.1;gbkey=CDS;gene=B4galt4;product=beta-1%2C4-galactosyltransferase 4 isoform X1;protein_id=XP_011244279.1;extra_copy_number=0
CM058256.1	Liftoff	CDS	36731384	36731488	.	+	.	ID=cds-XP_011244279.1;Parent=rna-XM_011245977.3;Dbxref=GeneID:56375,GenBank:XP_011244279.1,MGI:MGI:1928387;Name=XP_011244279.1;gbkey=CDS;gene=B4galt4;product=beta-1%2C4-galactosyltransferase 4 isoform X1;protein_id=XP_011244279.1;extra_copy_number=0
CM058256.1	Liftoff	CDS	36733367	36733499	.	+	.	ID=cds-XP_011244279.1;Parent=rna-XM_011245977.3;Dbxref=GeneID:56375,GenBank:XP_011244279.1,MGI:MGI:1928387;Name=XP_011244279.1;gbkey=CDS;gene=B4galt4;product=beta-1%2C4-galactosyltransferase 4 isoform X1;protein_id=XP_011244279.1;extra_copy_number=0
CM058256.1	Liftoff	mRNA	36716650	36734318	.	+	.	ID=rna-XM_036160037.1;Parent=gene-B4galt4;Dbxref=GeneID:56375,GenBank:XM_036160037.1,MGI:MGI:1928387;Name=XM_036160037.1;gbkey=mRNA;gene=B4galt4;model_evidence=Supporting evidence includes similarity to: 3 mRNAs%2C 17 ESTs%2C 1 Protein%2C 169 long SRA reads%2C and 100%25 coverage of the annotated genomic feature by RNAseq alignments%2C including 18 samples with support for all annotated introns;product=UDP-Gal:betaGlcNAc beta 1%2C4-galactosyltransferase%2C polypeptide 4%2C transcript variant X2;transcript_id=XM_036160037.1;matches_ref_protein=True;valid_ORF=True;extra_copy_number=0
CM058256.1	Liftoff	exon	36716650	36716674	.	+	.	ID=exon-XM_036160037.1-1;Parent=rna-XM_036160037.1;Dbxref=GeneID:56375,GenBank:XM_036160037.1,MGI:MGI:1928387;gbkey=mRNA;gene=B4galt4;product=UDP-Gal:betaGlcNAc beta 1%2C4-galactosyltransferase%2C polypeptide 4%2C transcript variant X2;transcript_id=XM_036160037.1;extra_copy_number=0
CM058256.1	Liftoff	exon	36717474	36717871	.	+	.	ID=exon-XM_036160037.1-2;Parent=rna-XM_036160037.1;Dbxref=GeneID:56375,GenBank:XM_036160037.1,MGI:MGI:1928387;gbkey=mRNA;gene=B4galt4;product=UDP-Gal:betaGlcNAc beta 1%2C4-galactosyltransferase%2C polypeptide 4%2C transcript variant X2;transcript_id=XM_036160037.1;extra_copy_number=0
CM058256.1	Liftoff	exon	36719391	36719623	.	+	.	ID=exon-XM_036160037.1-3;Parent=rna-XM_036160037.1;Dbxref=GeneID:56375,GenBank:XM_036160037.1,MGI:MGI:1928387;gbkey=mRNA;gene=B4galt4;product=UDP-Gal:betaGlcNAc beta 1%2C4-galactosyltransferase%2C polypeptide 4%2C transcript variant X2;transcript_id=XM_036160037.1;extra_copy_number=0
CM058256.1	Liftoff	exon	36723147	36723334	.	+	.	ID=exon-XM_036160037.1-4;Parent=rna-XM_036160037.1;Dbxref=GeneID:56375,GenBank:XM_036160037.1,MGI:MGI:1928387;gbkey=mRNA;gene=B4galt4;product=UDP-Gal:betaGlcNAc beta 1%2C4-galactosyltransferase%2C polypeptide 4%2C transcript variant X2;transcript_id=XM_036160037.1;extra_copy_number=0
CM058256.1	Liftoff	exon	36731384	36731488	.	+	.	ID=exon-XM_036160037.1-5;Parent=rna-XM_036160037.1;Dbxref=GeneID:56375,GenBank:XM_036160037.1,MGI:MGI:1928387;gbkey=mRNA;gene=B4galt4;product=UDP-Gal:betaGlcNAc beta 1%2C4-galactosyltransferase%2C polypeptide 4%2C transcript variant X2;transcript_id=XM_036160037.1;extra_copy_number=0
CM058256.1	Liftoff	exon	36733367	36734318	.	+	.	ID=exon-XM_036160037.1-6;Parent=rna-XM_036160037.1;Dbxref=GeneID:56375,GenBank:XM_036160037.1,MGI:MGI:1928387;gbkey=mRNA;gene=B4galt4;product=UDP-Gal:betaGlcNAc beta 1%2C4-galactosyltransferase%2C polypeptide 4%2C transcript variant X2;transcript_id=XM_036160037.1;extra_copy_number=0
CM058256.1	Liftoff	CDS	36717619	36717871	.	+	.	ID=cds-XP_036015930.1;Parent=rna-XM_036160037.1;Dbxref=GeneID:56375,GenBank:XP_036015930.1,MGI:MGI:1928387;Name=XP_036015930.1;gbkey=CDS;gene=B4galt4;product=beta-1%2C4-galactosyltransferase 4 isoform X2;protein_id=XP_036015930.1;extra_copy_number=0
CM058256.1	Liftoff	CDS	36719391	36719623	.	+	.	ID=cds-XP_036015930.1;Parent=rna-XM_036160037.1;Dbxref=GeneID:56375,GenBank:XP_036015930.1,MGI:MGI:1928387;Name=XP_036015930.1;gbkey=CDS;gene=B4galt4;product=beta-1%2C4-galactosyltransferase 4 isoform X2;protein_id=XP_036015930.1;extra_copy_number=0
CM058256.1	Liftoff	CDS	36723147	36723334	.	+	.	ID=cds-XP_036015930.1;Parent=rna-XM_036160037.1;Dbxref=GeneID:56375,GenBank:XP_036015930.1,MGI:MGI:1928387;Name=XP_036015930.1;gbkey=CDS;gene=B4galt4;product=beta-1%2C4-galactosyltransferase 4 isoform X2;protein_id=XP_036015930.1;extra_copy_number=0
CM058256.1	Liftoff	CDS	36731384	36731488	.	+	.	ID=cds-XP_036015930.1;Parent=rna-XM_036160037.1;Dbxref=GeneID:56375,GenBank:XP_036015930.1,MGI:MGI:1928387;Name=XP_036015930.1;gbkey=CDS;gene=B4galt4;product=beta-1%2C4-galactosyltransferase 4 isoform X2;protein_id=XP_036015930.1;extra_copy_number=0
CM058256.1	Liftoff	CDS	36733367	36733499	.	+	.	ID=cds-XP_036015930.1;Parent=rna-XM_036160037.1;Dbxref=GeneID:56375,GenBank:XP_036015930.1,MGI:MGI:1928387;Name=XP_036015930.1;gbkey=CDS;gene=B4galt4;product=beta-1%2C4-galactosyltransferase 4 isoform X2;protein_id=XP_036015930.1;extra_copy_number=0
CM058256.1	Liftoff	transcript	36707701	36734318	.	+	.	ID=rna-XR_003951806.2;Parent=gene-B4galt4;Dbxref=GeneID:56375,GenBank:XR_003951806.2,MGI:MGI:1928387;Name=XR_003951806.2;gbkey=misc_RNA;gene=B4galt4;model_evidence=Supporting evidence includes similarity to: 4 mRNAs%2C 17 ESTs%2C 1 Protein%2C 237 long SRA reads%2C and 100%25 coverage of the annotated genomic feature by RNAseq alignments%2C including 39 samples with support for all annotated introns;product=UDP-Gal:betaGlcNAc beta 1%2C4-galactosyltransferase%2C polypeptide 4%2C transcript variant X7;transcript_id=XR_003951806.2;extra_copy_number=0
CM058256.1	Liftoff	exon	36707701	36707898	.	+	.	ID=exon-XR_003951806.2-1;Parent=rna-XR_003951806.2;Dbxref=GeneID:56375,GenBank:XR_003951806.2,MGI:MGI:1928387;gbkey=misc_RNA;gene=B4galt4;product=UDP-Gal:betaGlcNAc beta 1%2C4-galactosyltransferase%2C polypeptide 4%2C transcript variant X7;transcript_id=XR_003951806.2;extra_copy_number=0
CM058256.1	Liftoff	exon	36717474	36717871	.	+	.	ID=exon-XR_003951806.2-2;Parent=rna-XR_003951806.2;Dbxref=GeneID:56375,GenBank:XR_003951806.2,MGI:MGI:1928387;gbkey=misc_RNA;gene=B4galt4;product=UDP-Gal:betaGlcNAc beta 1%2C4-galactosyltransferase%2C polypeptide 4%2C transcript variant X7;transcript_id=XR_003951806.2;extra_copy_number=0
CM058256.1	Liftoff	exon	36719391	36719623	.	+	.	ID=exon-XR_003951806.2-3;Parent=rna-XR_003951806.2;Dbxref=GeneID:56375,GenBank:XR_003951806.2,MGI:MGI:1928387;gbkey=misc_RNA;gene=B4galt4;product=UDP-Gal:betaGlcNAc beta 1%2C4-galactosyltransferase%2C polypeptide 4%2C transcript variant X7;transcript_id=XR_003951806.2;extra_copy_number=0
CM058256.1	Liftoff	exon	36723147	36723334	.	+	.	ID=exon-XR_003951806.2-4;Parent=rna-XR_003951806.2;Dbxref=GeneID:56375,GenBank:XR_003951806.2,MGI:MGI:1928387;gbkey=misc_RNA;gene=B4galt4;product=UDP-Gal:betaGlcNAc beta 1%2C4-galactosyltransferase%2C polypeptide 4%2C transcript variant X7;transcript_id=XR_003951806.2;extra_copy_number=0
CM058256.1	Liftoff	exon	36728538	36728598	.	+	.	ID=exon-XR_003951806.2-5;Parent=rna-XR_003951806.2;Dbxref=GeneID:56375,GenBank:XR_003951806.2,MGI:MGI:1928387;gbkey=misc_RNA;gene=B4galt4;product=UDP-Gal:betaGlcNAc beta 1%2C4-galactosyltransferase%2C polypeptide 4%2C transcript variant X7;transcript_id=XR_003951806.2;extra_copy_number=0
CM058256.1	Liftoff	exon	36731384	36731488	.	+	.	ID=exon-XR_003951806.2-6;Parent=rna-XR_003951806.2;Dbxref=GeneID:56375,GenBank:XR_003951806.2,MGI:MGI:1928387;gbkey=misc_RNA;gene=B4galt4;product=UDP-Gal:betaGlcNAc beta 1%2C4-galactosyltransferase%2C polypeptide 4%2C transcript variant X7;transcript_id=XR_003951806.2;extra_copy_number=0
CM058256.1	Liftoff	exon	36733367	36734318	.	+	.	ID=exon-XR_003951806.2-7;Parent=rna-XR_003951806.2;Dbxref=GeneID:56375,GenBank:XR_003951806.2,MGI:MGI:1928387;gbkey=misc_RNA;gene=B4galt4;product=UDP-Gal:betaGlcNAc beta 1%2C4-galactosyltransferase%2C polypeptide 4%2C transcript variant X7;transcript_id=XR_003951806.2;extra_copy_number=0
CM058256.1	Liftoff	transcript	36707722	36734523	.	+	.	ID=rna-NR_152434.1;Parent=gene-B4galt4;Dbxref=GeneID:56375,GenBank:NR_152434.1,MGI:MGI:1928387;Name=NR_152434.1;gbkey=misc_RNA;gene=B4galt4;product=UDP-Gal:betaGlcNAc beta 1%2C4-galactosyltransferase%2C polypeptide 4%2C transcript variant 3;transcript_id=NR_152434.1;extra_copy_number=0
CM058256.1	Liftoff	exon	36707722	36707831	.	+	.	ID=exon-NR_152434.1-1;Parent=rna-NR_152434.1;Dbxref=GeneID:56375,GenBank:NR_152434.1,MGI:MGI:1928387;gbkey=misc_RNA;gene=B4galt4;product=UDP-Gal:betaGlcNAc beta 1%2C4-galactosyltransferase%2C polypeptide 4%2C transcript variant 3;transcript_id=NR_152434.1;extra_copy_number=0
CM058256.1	Liftoff	exon	36717474	36717871	.	+	.	ID=exon-NR_152434.1-2;Parent=rna-NR_152434.1;Dbxref=GeneID:56375,GenBank:NR_152434.1,MGI:MGI:1928387;gbkey=misc_RNA;gene=B4galt4;product=UDP-Gal:betaGlcNAc beta 1%2C4-galactosyltransferase%2C polypeptide 4%2C transcript variant 3;transcript_id=NR_152434.1;extra_copy_number=0
CM058256.1	Liftoff	exon	36719391	36719623	.	+	.	ID=exon-NR_152434.1-3;Parent=rna-NR_152434.1;Dbxref=GeneID:56375,GenBank:NR_152434.1,MGI:MGI:1928387;gbkey=misc_RNA;gene=B4galt4;product=UDP-Gal:betaGlcNAc beta 1%2C4-galactosyltransferase%2C polypeptide 4%2C transcript variant 3;transcript_id=NR_152434.1;extra_copy_number=0
CM058256.1	Liftoff	exon	36723147	36723334	.	+	.	ID=exon-NR_152434.1-4;Parent=rna-NR_152434.1;Dbxref=GeneID:56375,GenBank:NR_152434.1,MGI:MGI:1928387;gbkey=misc_RNA;gene=B4galt4;product=UDP-Gal:betaGlcNAc beta 1%2C4-galactosyltransferase%2C polypeptide 4%2C transcript variant 3;transcript_id=NR_152434.1;extra_copy_number=0
CM058256.1	Liftoff	exon	36728538	36728598	.	+	.	ID=exon-NR_152434.1-5;Parent=rna-NR_152434.1;Dbxref=GeneID:56375,GenBank:NR_152434.1,MGI:MGI:1928387;gbkey=misc_RNA;gene=B4galt4;product=UDP-Gal:betaGlcNAc beta 1%2C4-galactosyltransferase%2C polypeptide 4%2C transcript variant 3;transcript_id=NR_152434.1;extra_copy_number=0
CM058256.1	Liftoff	exon	36731384	36731488	.	+	.	ID=exon-NR_152434.1-6;Parent=rna-NR_152434.1;Dbxref=GeneID:56375,GenBank:NR_152434.1,MGI:MGI:1928387;gbkey=misc_RNA;gene=B4galt4;product=UDP-Gal:betaGlcNAc beta 1%2C4-galactosyltransferase%2C polypeptide 4%2C transcript variant 3;transcript_id=NR_152434.1;extra_copy_number=0
CM058256.1	Liftoff	exon	36733367	36734523	.	+	.	ID=exon-NR_152434.1-7;Parent=rna-NR_152434.1;Dbxref=GeneID:56375,GenBank:NR_152434.1,MGI:MGI:1928387;gbkey=misc_RNA;gene=B4galt4;product=UDP-Gal:betaGlcNAc beta 1%2C4-galactosyltransferase%2C polypeptide 4%2C transcript variant 3;transcript_id=NR_152434.1;extra_copy_number=0
CM058256.1	Liftoff	transcript	36707834	36734318	.	+	.	ID=rna-XR_003951807.2;Parent=gene-B4galt4;Dbxref=GeneID:56375,GenBank:XR_003951807.2,MGI:MGI:1928387;Name=XR_003951807.2;gbkey=misc_RNA;gene=B4galt4;model_evidence=Supporting evidence includes similarity to: 3 mRNAs%2C 17 ESTs%2C 1 Protein%2C 196 long SRA reads%2C and 100%25 coverage of the annotated genomic feature by RNAseq alignments%2C including 5 samples with support for all annotated introns;product=UDP-Gal:betaGlcNAc beta 1%2C4-galactosyltransferase%2C polypeptide 4%2C transcript variant X8;transcript_id=XR_003951807.2;extra_copy_number=0
CM058256.1	Liftoff	exon	36707834	36707898	.	+	.	ID=exon-XR_003951807.2-1;Parent=rna-XR_003951807.2;Dbxref=GeneID:56375,GenBank:XR_003951807.2,MGI:MGI:1928387;gbkey=misc_RNA;gene=B4galt4;product=UDP-Gal:betaGlcNAc beta 1%2C4-galactosyltransferase%2C polypeptide 4%2C transcript variant X8;transcript_id=XR_003951807.2;extra_copy_number=0
CM058256.1	Liftoff	exon	36716310	36716521	.	+	.	ID=exon-XR_003951807.2-2;Parent=rna-XR_003951807.2;Dbxref=GeneID:56375,GenBank:XR_003951807.2,MGI:MGI:1928387;gbkey=misc_RNA;gene=B4galt4;product=UDP-Gal:betaGlcNAc beta 1%2C4-galactosyltransferase%2C polypeptide 4%2C transcript variant X8;transcript_id=XR_003951807.2;extra_copy_number=0
CM058256.1	Liftoff	exon	36717474	36717871	.	+	.	ID=exon-XR_003951807.2-3;Parent=rna-XR_003951807.2;Dbxref=GeneID:56375,GenBank:XR_003951807.2,MGI:MGI:1928387;gbkey=misc_RNA;gene=B4galt4;product=UDP-Gal:betaGlcNAc beta 1%2C4-galactosyltransferase%2C polypeptide 4%2C transcript variant X8;transcript_id=XR_003951807.2;extra_copy_number=0
CM058256.1	Liftoff	exon	36719391	36719623	.	+	.	ID=exon-XR_003951807.2-4;Parent=rna-XR_003951807.2;Dbxref=GeneID:56375,GenBank:XR_003951807.2,MGI:MGI:1928387;gbkey=misc_RNA;gene=B4galt4;product=UDP-Gal:betaGlcNAc beta 1%2C4-galactosyltransferase%2C polypeptide 4%2C transcript variant X8;transcript_id=XR_003951807.2;extra_copy_number=0
CM058256.1	Liftoff	exon	36723147	36723334	.	+	.	ID=exon-XR_003951807.2-5;Parent=rna-XR_003951807.2;Dbxref=GeneID:56375,GenBank:XR_003951807.2,MGI:MGI:1928387;gbkey=misc_RNA;gene=B4galt4;product=UDP-Gal:betaGlcNAc beta 1%2C4-galactosyltransferase%2C polypeptide 4%2C transcript variant X8;transcript_id=XR_003951807.2;extra_copy_number=0
CM058256.1	Liftoff	exon	36728538	36728598	.	+	.	ID=exon-XR_003951807.2-6;Parent=rna-XR_003951807.2;Dbxref=GeneID:56375,GenBank:XR_003951807.2,MGI:MGI:1928387;gbkey=misc_RNA;gene=B4galt4;product=UDP-Gal:betaGlcNAc beta 1%2C4-galactosyltransferase%2C polypeptide 4%2C transcript variant X8;transcript_id=XR_003951807.2;extra_copy_number=0
CM058256.1	Liftoff	exon	36731384	36731488	.	+	.	ID=exon-XR_003951807.2-7;Parent=rna-XR_003951807.2;Dbxref=GeneID:56375,GenBank:XR_003951807.2,MGI:MGI:1928387;gbkey=misc_RNA;gene=B4galt4;product=UDP-Gal:betaGlcNAc beta 1%2C4-galactosyltransferase%2C polypeptide 4%2C transcript variant X8;transcript_id=XR_003951807.2;extra_copy_number=0
CM058256.1	Liftoff	exon	36733367	36734318	.	+	.	ID=exon-XR_003951807.2-8;Parent=rna-XR_003951807.2;Dbxref=GeneID:56375,GenBank:XR_003951807.2,MGI:MGI:1928387;gbkey=misc_RNA;gene=B4galt4;product=UDP-Gal:betaGlcNAc beta 1%2C4-galactosyltransferase%2C polypeptide 4%2C transcript variant X8;transcript_id=XR_003951807.2;extra_copy_number=0
CM058256.1	Liftoff	transcript	36716636	36734318	.	+	.	ID=rna-XR_875837.3;Parent=gene-B4galt4;Dbxref=GeneID:56375,GenBank:XR_875837.3,MGI:MGI:1928387;Name=XR_875837.3;gbkey=misc_RNA;gene=B4galt4;model_evidence=Supporting evidence includes similarity to: 3 mRNAs%2C 17 ESTs%2C 1 Protein%2C 195 long SRA reads%2C and 100%25 coverage of the annotated genomic feature by RNAseq alignments%2C including 22 samples with support for all annotated introns;product=UDP-Gal:betaGlcNAc beta 1%2C4-galactosyltransferase%2C polypeptide 4%2C transcript variant X3;transcript_id=XR_875837.3;extra_copy_number=0
CM058256.1	Liftoff	exon	36716636	36716674	.	+	.	ID=exon-XR_875837.3-1;Parent=rna-XR_875837.3;Dbxref=GeneID:56375,GenBank:XR_875837.3,MGI:MGI:1928387;gbkey=misc_RNA;gene=B4galt4;product=UDP-Gal:betaGlcNAc beta 1%2C4-galactosyltransferase%2C polypeptide 4%2C transcript variant X3;transcript_id=XR_875837.3;extra_copy_number=0
CM058256.1	Liftoff	exon	36717474	36717871	.	+	.	ID=exon-XR_875837.3-2;Parent=rna-XR_875837.3;Dbxref=GeneID:56375,GenBank:XR_875837.3,MGI:MGI:1928387;gbkey=misc_RNA;gene=B4galt4;product=UDP-Gal:betaGlcNAc beta 1%2C4-galactosyltransferase%2C polypeptide 4%2C transcript variant X3;transcript_id=XR_875837.3;extra_copy_number=0
CM058256.1	Liftoff	exon	36719391	36719623	.	+	.	ID=exon-XR_875837.3-3;Parent=rna-XR_875837.3;Dbxref=GeneID:56375,GenBank:XR_875837.3,MGI:MGI:1928387;gbkey=misc_RNA;gene=B4galt4;product=UDP-Gal:betaGlcNAc beta 1%2C4-galactosyltransferase%2C polypeptide 4%2C transcript variant X3;transcript_id=XR_875837.3;extra_copy_number=0
CM058256.1	Liftoff	exon	36723147	36723334	.	+	.	ID=exon-XR_875837.3-4;Parent=rna-XR_875837.3;Dbxref=GeneID:56375,GenBank:XR_875837.3,MGI:MGI:1928387;gbkey=misc_RNA;gene=B4galt4;product=UDP-Gal:betaGlcNAc beta 1%2C4-galactosyltransferase%2C polypeptide 4%2C transcript variant X3;transcript_id=XR_875837.3;extra_copy_number=0
CM058256.1	Liftoff	exon	36728538	36728598	.	+	.	ID=exon-XR_875837.3-5;Parent=rna-XR_875837.3;Dbxref=GeneID:56375,GenBank:XR_875837.3,MGI:MGI:1928387;gbkey=misc_RNA;gene=B4galt4;product=UDP-Gal:betaGlcNAc beta 1%2C4-galactosyltransferase%2C polypeptide 4%2C transcript variant X3;transcript_id=XR_875837.3;extra_copy_number=0
CM058256.1	Liftoff	exon	36731384	36731488	.	+	.	ID=exon-XR_875837.3-6;Parent=rna-XR_875837.3;Dbxref=GeneID:56375,GenBank:XR_875837.3,MGI:MGI:1928387;gbkey=misc_RNA;gene=B4galt4;product=UDP-Gal:betaGlcNAc beta 1%2C4-galactosyltransferase%2C polypeptide 4%2C transcript variant X3;transcript_id=XR_875837.3;extra_copy_number=0
CM058256.1	Liftoff	exon	36733367	36734318	.	+	.	ID=exon-XR_875837.3-7;Parent=rna-XR_875837.3;Dbxref=GeneID:56375,GenBank:XR_875837.3,MGI:MGI:1928387;gbkey=misc_RNA;gene=B4galt4;product=UDP-Gal:betaGlcNAc beta 1%2C4-galactosyltransferase%2C polypeptide 4%2C transcript variant X3;transcript_id=XR_875837.3;extra_copy_number=0
CM058256.1	Liftoff	match	36714093	36715896	.	+	.	ID=fd32e2c7-b05d-4bf5-be78-2116985ad64b;Target=NG_028379.2 1 1804 -;assembly_bases_aln=1804;assembly_bases_seq=1804;bit_score=3358.41;blast_aligner=1;blast_score=1804;common_component=0;e_value=0;filter_score=0;for_remapping=2;gap_count=0;hsp_percent_coverage=100;matchable_bases=1804;matched_bases=1804;num_ident=1804;num_mismatch=0;pct_coverage=100;pct_coverage_hiqual=100;pct_identity_gap=100;pct_identity_gapopen_only=100;pct_identity_ungap=100;rank=1;weighted_identity=1;coverage=1.0;sequence_ID=1.0;extra_copy_number=0;copy_num_ID=fd32e2c7-b05d-4bf5-be78-2116985ad64b_0
CM058256.1	Liftoff	pseudogene	36714193	36715796	.	-	.	ID=gene-Gm15575;Dbxref=GeneID:100534330,MGI:MGI:3783023;Name=Gm15575;description=predicted gene 15575;gbkey=Gene;gene=Gm15575;gene_biotype=pseudogene;pseudo=true;coverage=1.0;sequence_ID=1.0;extra_copy_number=0;copy_num_ID=gene-Gm15575_0
CM058256.1	Liftoff	gene	36738651	36765673	.	-	.	ID=gene-Upk1b;Dbxref=GeneID:22268,MGI:MGI:98912;Name=Upk1b;description=uroplakin 1B;gbkey=Gene;gene=Upk1b;gene_biotype=protein_coding;gene_synonym=Tspan20,UPIb,Upk1;coverage=1.0;sequence_ID=1.0;valid_ORFs=2;extra_copy_number=0;copy_num_ID=gene-Upk1b_0
CM058256.1	Liftoff	mRNA	36738651	36763453	.	-	.	ID=rna-XM_017316943.2;Parent=gene-Upk1b;Dbxref=GeneID:22268,GenBank:XM_017316943.2,MGI:MGI:98912;Name=XM_017316943.2;gbkey=mRNA;gene=Upk1b;model_evidence=Supporting evidence includes similarity to: 2 mRNAs%2C 16 ESTs%2C 8 Proteins%2C 13 long SRA reads%2C and 100%25 coverage of the annotated genomic feature by RNAseq alignments%2C including 9 samples with support for all annotated introns;product=uroplakin 1B%2C transcript variant X1;transcript_id=XM_017316943.2;matches_ref_protein=True;valid_ORF=True;extra_copy_number=0
CM058256.1	Liftoff	exon	36738651	36739614	.	-	.	ID=exon-XM_017316943.2-8;Parent=rna-XM_017316943.2;Dbxref=GeneID:22268,GenBank:XM_017316943.2,MGI:MGI:98912;gbkey=mRNA;gene=Upk1b;product=uroplakin 1B%2C transcript variant X1;transcript_id=XM_017316943.2;extra_copy_number=0
CM058256.1	Liftoff	exon	36741656	36741739	.	-	.	ID=exon-XM_017316943.2-7;Parent=rna-XM_017316943.2;Dbxref=GeneID:22268,GenBank:XM_017316943.2,MGI:MGI:98912;gbkey=mRNA;gene=Upk1b;product=uroplakin 1B%2C transcript variant X1;transcript_id=XM_017316943.2;extra_copy_number=0
CM058256.1	Liftoff	exon	36745438	36745617	.	-	.	ID=exon-XM_017316943.2-6;Parent=rna-XM_017316943.2;Dbxref=GeneID:22268,GenBank:XM_017316943.2,MGI:MGI:98912;gbkey=mRNA;gene=Upk1b;product=uroplakin 1B%2C transcript variant X1;transcript_id=XM_017316943.2;extra_copy_number=0
CM058256.1	Liftoff	exon	36749663	36749785	.	-	.	ID=exon-XM_017316943.2-5;Parent=rna-XM_017316943.2;Dbxref=GeneID:22268,GenBank:XM_017316943.2,MGI:MGI:98912;gbkey=mRNA;gene=Upk1b;product=uroplakin 1B%2C transcript variant X1;transcript_id=XM_017316943.2;extra_copy_number=0
CM058256.1	Liftoff	exon	36750354	36750428	.	-	.	ID=exon-XM_017316943.2-4;Parent=rna-XM_017316943.2;Dbxref=GeneID:22268,GenBank:XM_017316943.2,MGI:MGI:98912;gbkey=mRNA;gene=Upk1b;product=uroplakin 1B%2C transcript variant X1;transcript_id=XM_017316943.2;extra_copy_number=0
CM058256.1	Liftoff	exon	36752563	36752763	.	-	.	ID=exon-XM_017316943.2-3;Parent=rna-XM_017316943.2;Dbxref=GeneID:22268,GenBank:XM_017316943.2,MGI:MGI:98912;gbkey=mRNA;gene=Upk1b;product=uroplakin 1B%2C transcript variant X1;transcript_id=XM_017316943.2;extra_copy_number=0
CM058256.1	Liftoff	exon	36753444	36753531	.	-	.	ID=exon-XM_017316943.2-2;Parent=rna-XM_017316943.2;Dbxref=GeneID:22268,GenBank:XM_017316943.2,MGI:MGI:98912;gbkey=mRNA;gene=Upk1b;product=uroplakin 1B%2C transcript variant X1;transcript_id=XM_017316943.2;extra_copy_number=0
CM058256.1	Liftoff	exon	36763345	36763453	.	-	.	ID=exon-XM_017316943.2-1;Parent=rna-XM_017316943.2;Dbxref=GeneID:22268,GenBank:XM_017316943.2,MGI:MGI:98912;gbkey=mRNA;gene=Upk1b;product=uroplakin 1B%2C transcript variant X1;transcript_id=XM_017316943.2;extra_copy_number=0
CM058256.1	Liftoff	CDS	36739564	36739614	.	-	.	ID=cds-XP_017172432.1;Parent=rna-XM_017316943.2;Dbxref=GeneID:22268,GenBank:XP_017172432.1,MGI:MGI:98912;Name=XP_017172432.1;gbkey=CDS;gene=Upk1b;product=uroplakin-1b isoform X1;protein_id=XP_017172432.1;extra_copy_number=0
CM058256.1	Liftoff	CDS	36741656	36741739	.	-	.	ID=cds-XP_017172432.1;Parent=rna-XM_017316943.2;Dbxref=GeneID:22268,GenBank:XP_017172432.1,MGI:MGI:98912;Name=XP_017172432.1;gbkey=CDS;gene=Upk1b;product=uroplakin-1b isoform X1;protein_id=XP_017172432.1;extra_copy_number=0
CM058256.1	Liftoff	CDS	36745438	36745617	.	-	.	ID=cds-XP_017172432.1;Parent=rna-XM_017316943.2;Dbxref=GeneID:22268,GenBank:XP_017172432.1,MGI:MGI:98912;Name=XP_017172432.1;gbkey=CDS;gene=Upk1b;product=uroplakin-1b isoform X1;protein_id=XP_017172432.1;extra_copy_number=0
CM058256.1	Liftoff	CDS	36749663	36749785	.	-	.	ID=cds-XP_017172432.1;Parent=rna-XM_017316943.2;Dbxref=GeneID:22268,GenBank:XP_017172432.1,MGI:MGI:98912;Name=XP_017172432.1;gbkey=CDS;gene=Upk1b;product=uroplakin-1b isoform X1;protein_id=XP_017172432.1;extra_copy_number=0
CM058256.1	Liftoff	CDS	36750354	36750428	.	-	.	ID=cds-XP_017172432.1;Parent=rna-XM_017316943.2;Dbxref=GeneID:22268,GenBank:XP_017172432.1,MGI:MGI:98912;Name=XP_017172432.1;gbkey=CDS;gene=Upk1b;product=uroplakin-1b isoform X1;protein_id=XP_017172432.1;extra_copy_number=0
CM058256.1	Liftoff	CDS	36752563	36752763	.	-	.	ID=cds-XP_017172432.1;Parent=rna-XM_017316943.2;Dbxref=GeneID:22268,GenBank:XP_017172432.1,MGI:MGI:98912;Name=XP_017172432.1;gbkey=CDS;gene=Upk1b;product=uroplakin-1b isoform X1;protein_id=XP_017172432.1;extra_copy_number=0
CM058256.1	Liftoff	CDS	36753444	36753512	.	-	.	ID=cds-XP_017172432.1;Parent=rna-XM_017316943.2;Dbxref=GeneID:22268,GenBank:XP_017172432.1,MGI:MGI:98912;Name=XP_017172432.1;gbkey=CDS;gene=Upk1b;product=uroplakin-1b isoform X1;protein_id=XP_017172432.1;extra_copy_number=0
CM058256.1	Liftoff	mRNA	36738653	36765673	.	-	.	ID=rna-NM_178924.4;Parent=gene-Upk1b;Dbxref=GeneID:22268,GenBank:NM_178924.4,MGI:MGI:98912;Name=NM_178924.4;gbkey=mRNA;gene=Upk1b;product=uroplakin 1B;tag=RefSeq Select;transcript_id=NM_178924.4;matches_ref_protein=True;valid_ORF=True;extra_copy_number=0
CM058256.1	Liftoff	exon	36738653	36739614	.	-	.	ID=exon-NM_178924.4-8;Parent=rna-NM_178924.4;Dbxref=GeneID:22268,GenBank:NM_178924.4,MGI:MGI:98912;gbkey=mRNA;gene=Upk1b;product=uroplakin 1B;tag=RefSeq Select;transcript_id=NM_178924.4;extra_copy_number=0
CM058256.1	Liftoff	exon	36741656	36741739	.	-	.	ID=exon-NM_178924.4-7;Parent=rna-NM_178924.4;Dbxref=GeneID:22268,GenBank:NM_178924.4,MGI:MGI:98912;gbkey=mRNA;gene=Upk1b;product=uroplakin 1B;tag=RefSeq Select;transcript_id=NM_178924.4;extra_copy_number=0
CM058256.1	Liftoff	exon	36745438	36745617	.	-	.	ID=exon-NM_178924.4-6;Parent=rna-NM_178924.4;Dbxref=GeneID:22268,GenBank:NM_178924.4,MGI:MGI:98912;gbkey=mRNA;gene=Upk1b;product=uroplakin 1B;tag=RefSeq Select;transcript_id=NM_178924.4;extra_copy_number=0
CM058256.1	Liftoff	exon	36749663	36749785	.	-	.	ID=exon-NM_178924.4-5;Parent=rna-NM_178924.4;Dbxref=GeneID:22268,GenBank:NM_178924.4,MGI:MGI:98912;gbkey=mRNA;gene=Upk1b;product=uroplakin 1B;tag=RefSeq Select;transcript_id=NM_178924.4;extra_copy_number=0
CM058256.1	Liftoff	exon	36750354	36750428	.	-	.	ID=exon-NM_178924.4-4;Parent=rna-NM_178924.4;Dbxref=GeneID:22268,GenBank:NM_178924.4,MGI:MGI:98912;gbkey=mRNA;gene=Upk1b;product=uroplakin 1B;tag=RefSeq Select;transcript_id=NM_178924.4;extra_copy_number=0
CM058256.1	Liftoff	exon	36752563	36752763	.	-	.	ID=exon-NM_178924.4-3;Parent=rna-NM_178924.4;Dbxref=GeneID:22268,GenBank:NM_178924.4,MGI:MGI:98912;gbkey=mRNA;gene=Upk1b;product=uroplakin 1B;tag=RefSeq Select;transcript_id=NM_178924.4;extra_copy_number=0
CM058256.1	Liftoff	exon	36753444	36753531	.	-	.	ID=exon-NM_178924.4-2;Parent=rna-NM_178924.4;Dbxref=GeneID:22268,GenBank:NM_178924.4,MGI:MGI:98912;gbkey=mRNA;gene=Upk1b;product=uroplakin 1B;tag=RefSeq Select;transcript_id=NM_178924.4;extra_copy_number=0
CM058256.1	Liftoff	exon	36765618	36765673	.	-	.	ID=exon-NM_178924.4-1;Parent=rna-NM_178924.4;Dbxref=GeneID:22268,GenBank:NM_178924.4,MGI:MGI:98912;gbkey=mRNA;gene=Upk1b;product=uroplakin 1B;tag=RefSeq Select;transcript_id=NM_178924.4;extra_copy_number=0
CM058256.1	Liftoff	CDS	36739564	36739614	.	-	.	ID=cds-NP_849255.2;Parent=rna-NM_178924.4;Dbxref=CCDS:CCDS28174.1,GeneID:22268,GenBank:NP_849255.2,MGI:MGI:98912;Name=NP_849255.2;gbkey=CDS;gene=Upk1b;product=uroplakin-1b;protein_id=NP_849255.2;tag=RefSeq Select;extra_copy_number=0
CM058256.1	Liftoff	CDS	36741656	36741739	.	-	.	ID=cds-NP_849255.2;Parent=rna-NM_178924.4;Dbxref=CCDS:CCDS28174.1,GeneID:22268,GenBank:NP_849255.2,MGI:MGI:98912;Name=NP_849255.2;gbkey=CDS;gene=Upk1b;product=uroplakin-1b;protein_id=NP_849255.2;tag=RefSeq Select;extra_copy_number=0
CM058256.1	Liftoff	CDS	36745438	36745617	.	-	.	ID=cds-NP_849255.2;Parent=rna-NM_178924.4;Dbxref=CCDS:CCDS28174.1,GeneID:22268,GenBank:NP_849255.2,MGI:MGI:98912;Name=NP_849255.2;gbkey=CDS;gene=Upk1b;product=uroplakin-1b;protein_id=NP_849255.2;tag=RefSeq Select;extra_copy_number=0
CM058256.1	Liftoff	CDS	36749663	36749785	.	-	.	ID=cds-NP_849255.2;Parent=rna-NM_178924.4;Dbxref=CCDS:CCDS28174.1,GeneID:22268,GenBank:NP_849255.2,MGI:MGI:98912;Name=NP_849255.2;gbkey=CDS;gene=Upk1b;product=uroplakin-1b;protein_id=NP_849255.2;tag=RefSeq Select;extra_copy_number=0
CM058256.1	Liftoff	CDS	36750354	36750428	.	-	.	ID=cds-NP_849255.2;Parent=rna-NM_178924.4;Dbxref=CCDS:CCDS28174.1,GeneID:22268,GenBank:NP_849255.2,MGI:MGI:98912;Name=NP_849255.2;gbkey=CDS;gene=Upk1b;product=uroplakin-1b;protein_id=NP_849255.2;tag=RefSeq Select;extra_copy_number=0
CM058256.1	Liftoff	CDS	36752563	36752763	.	-	.	ID=cds-NP_849255.2;Parent=rna-NM_178924.4;Dbxref=CCDS:CCDS28174.1,GeneID:22268,GenBank:NP_849255.2,MGI:MGI:98912;Name=NP_849255.2;gbkey=CDS;gene=Upk1b;product=uroplakin-1b;protein_id=NP_849255.2;tag=RefSeq Select;extra_copy_number=0
CM058256.1	Liftoff	CDS	36753444	36753512	.	-	.	ID=cds-NP_849255.2;Parent=rna-NM_178924.4;Dbxref=CCDS:CCDS28174.1,GeneID:22268,GenBank:NP_849255.2,MGI:MGI:98912;Name=NP_849255.2;gbkey=CDS;gene=Upk1b;product=uroplakin-1b;protein_id=NP_849255.2;tag=RefSeq Select;extra_copy_number=0
CM058256.1	Liftoff	gene	36777678	36794250	.	-	.	ID=gene-Tex55;Dbxref=GeneID:74663,MGI:MGI:1921913;Name=Tex55;description=testis expressed 55;gbkey=Gene;gene=Tex55;gene_biotype=protein_coding;gene_synonym=4930435E12Rik,TSCPA;coverage=1.0;sequence_ID=1.0;valid_ORFs=3;extra_copy_number=0;copy_num_ID=gene-Tex55_0
CM058256.1	Liftoff	mRNA	36777678	36794243	.	-	.	ID=rna-NM_001418951.1;Parent=gene-Tex55;Dbxref=GeneID:74663,GenBank:NM_001418951.1,MGI:MGI:1921913;Name=NM_001418951.1;gbkey=mRNA;gene=Tex55;product=testis expressed 55%2C transcript variant 2;transcript_id=NM_001418951.1;matches_ref_protein=True;valid_ORF=True;extra_copy_number=0
CM058256.1	Liftoff	exon	36777678	36777941	.	-	.	ID=exon-NM_001418951.1-4;Parent=rna-NM_001418951.1;Dbxref=GeneID:74663,GenBank:NM_001418951.1,MGI:MGI:1921913;gbkey=mRNA;gene=Tex55;product=testis expressed 55%2C transcript variant 2;transcript_id=NM_001418951.1;extra_copy_number=0
CM058256.1	Liftoff	exon	36789969	36790028	.	-	.	ID=exon-NM_001418951.1-3;Parent=rna-NM_001418951.1;Dbxref=GeneID:74663,GenBank:NM_001418951.1,MGI:MGI:1921913;gbkey=mRNA;gene=Tex55;product=testis expressed 55%2C transcript variant 2;transcript_id=NM_001418951.1;extra_copy_number=0
CM058256.1	Liftoff	exon	36792455	36792601	.	-	.	ID=exon-NM_001418951.1-2;Parent=rna-NM_001418951.1;Dbxref=GeneID:74663,GenBank:NM_001418951.1,MGI:MGI:1921913;gbkey=mRNA;gene=Tex55;product=testis expressed 55%2C transcript variant 2;transcript_id=NM_001418951.1;extra_copy_number=0
CM058256.1	Liftoff	exon	36793333	36794243	.	-	.	ID=exon-NM_001418951.1-1;Parent=rna-NM_001418951.1;Dbxref=GeneID:74663,GenBank:NM_001418951.1,MGI:MGI:1921913;gbkey=mRNA;gene=Tex55;product=testis expressed 55%2C transcript variant 2;transcript_id=NM_001418951.1;extra_copy_number=0
CM058256.1	Liftoff	CDS	36777897	36777941	.	-	.	ID=cds-NP_001405880.1;Parent=rna-NM_001418951.1;Dbxref=GeneID:74663,GenBank:NP_001405880.1,MGI:MGI:1921913;Name=NP_001405880.1;Note=isoform 2 is encoded by transcript variant 2;gbkey=CDS;gene=Tex55;product=testis-specific expressed protein 55 isoform 2;protein_id=NP_001405880.1;extra_copy_number=0
CM058256.1	Liftoff	CDS	36789969	36790028	.	-	.	ID=cds-NP_001405880.1;Parent=rna-NM_001418951.1;Dbxref=GeneID:74663,GenBank:NP_001405880.1,MGI:MGI:1921913;Name=NP_001405880.1;Note=isoform 2 is encoded by transcript variant 2;gbkey=CDS;gene=Tex55;product=testis-specific expressed protein 55 isoform 2;protein_id=NP_001405880.1;extra_copy_number=0
CM058256.1	Liftoff	CDS	36792455	36792601	.	-	.	ID=cds-NP_001405880.1;Parent=rna-NM_001418951.1;Dbxref=GeneID:74663,GenBank:NP_001405880.1,MGI:MGI:1921913;Name=NP_001405880.1;Note=isoform 2 is encoded by transcript variant 2;gbkey=CDS;gene=Tex55;product=testis-specific expressed protein 55 isoform 2;protein_id=NP_001405880.1;extra_copy_number=0
CM058256.1	Liftoff	CDS	36793333	36794223	.	-	.	ID=cds-NP_001405880.1;Parent=rna-NM_001418951.1;Dbxref=GeneID:74663,GenBank:NP_001405880.1,MGI:MGI:1921913;Name=NP_001405880.1;Note=isoform 2 is encoded by transcript variant 2;gbkey=CDS;gene=Tex55;product=testis-specific expressed protein 55 isoform 2;protein_id=NP_001405880.1;extra_copy_number=0
CM058256.1	Liftoff	mRNA	36777678	36794243	.	-	.	ID=rna-NM_029042.2;Parent=gene-Tex55;Dbxref=GeneID:74663,GenBank:NM_029042.2,MGI:MGI:1921913;Name=NM_029042.2;gbkey=mRNA;gene=Tex55;product=testis expressed 55%2C transcript variant 1;tag=RefSeq Select;transcript_id=NM_029042.2;matches_ref_protein=True;valid_ORF=True;extra_copy_number=0
CM058256.1	Liftoff	exon	36777678	36777941	.	-	.	ID=exon-NM_029042.2-4;Parent=rna-NM_029042.2;Dbxref=GeneID:74663,GenBank:NM_029042.2,MGI:MGI:1921913;gbkey=mRNA;gene=Tex55;product=testis expressed 55%2C transcript variant 1;tag=RefSeq Select;transcript_id=NM_029042.2;extra_copy_number=0
CM058256.1	Liftoff	exon	36789969	36790031	.	-	.	ID=exon-NM_029042.2-3;Parent=rna-NM_029042.2;Dbxref=GeneID:74663,GenBank:NM_029042.2,MGI:MGI:1921913;gbkey=mRNA;gene=Tex55;product=testis expressed 55%2C transcript variant 1;tag=RefSeq Select;transcript_id=NM_029042.2;extra_copy_number=0
CM058256.1	Liftoff	exon	36792455	36792601	.	-	.	ID=exon-NM_029042.2-2;Parent=rna-NM_029042.2;Dbxref=GeneID:74663,GenBank:NM_029042.2,MGI:MGI:1921913;gbkey=mRNA;gene=Tex55;product=testis expressed 55%2C transcript variant 1;tag=RefSeq Select;transcript_id=NM_029042.2;extra_copy_number=0
CM058256.1	Liftoff	exon	36793333	36794243	.	-	.	ID=exon-NM_029042.2-1;Parent=rna-NM_029042.2;Dbxref=GeneID:74663,GenBank:NM_029042.2,MGI:MGI:1921913;gbkey=mRNA;gene=Tex55;product=testis expressed 55%2C transcript variant 1;tag=RefSeq Select;transcript_id=NM_029042.2;extra_copy_number=0
CM058256.1	Liftoff	CDS	36777897	36777941	.	-	.	ID=cds-NP_083318.1;Parent=rna-NM_029042.2;Dbxref=CCDS:CCDS49850.1,GeneID:74663,GenBank:NP_083318.1,MGI:MGI:1921913;Name=NP_083318.1;Note=isoform 1 is encoded by transcript variant 1;gbkey=CDS;gene=Tex55;product=testis-specific expressed protein 55 isoform 1;protein_id=NP_083318.1;tag=RefSeq Select;extra_copy_number=0
CM058256.1	Liftoff	CDS	36789969	36790031	.	-	.	ID=cds-NP_083318.1;Parent=rna-NM_029042.2;Dbxref=CCDS:CCDS49850.1,GeneID:74663,GenBank:NP_083318.1,MGI:MGI:1921913;Name=NP_083318.1;Note=isoform 1 is encoded by transcript variant 1;gbkey=CDS;gene=Tex55;product=testis-specific expressed protein 55 isoform 1;protein_id=NP_083318.1;tag=RefSeq Select;extra_copy_number=0
CM058256.1	Liftoff	CDS	36792455	36792601	.	-	.	ID=cds-NP_083318.1;Parent=rna-NM_029042.2;Dbxref=CCDS:CCDS49850.1,GeneID:74663,GenBank:NP_083318.1,MGI:MGI:1921913;Name=NP_083318.1;Note=isoform 1 is encoded by transcript variant 1;gbkey=CDS;gene=Tex55;product=testis-specific expressed protein 55 isoform 1;protein_id=NP_083318.1;tag=RefSeq Select;extra_copy_number=0
CM058256.1	Liftoff	CDS	36793333	36794223	.	-	.	ID=cds-NP_083318.1;Parent=rna-NM_029042.2;Dbxref=CCDS:CCDS49850.1,GeneID:74663,GenBank:NP_083318.1,MGI:MGI:1921913;Name=NP_083318.1;Note=isoform 1 is encoded by transcript variant 1;gbkey=CDS;gene=Tex55;product=testis-specific expressed protein 55 isoform 1;protein_id=NP_083318.1;tag=RefSeq Select;extra_copy_number=0
CM058256.1	Liftoff	mRNA	36777678	36794250	.	-	.	ID=rna-XM_006522676.2;Parent=gene-Tex55;Dbxref=GeneID:74663,GenBank:XM_006522676.2,MGI:MGI:1921913;Name=XM_006522676.2;gbkey=mRNA;gene=Tex55;model_evidence=Supporting evidence includes similarity to: 1 EST%2C 2 long SRA reads%2C and 100%25 coverage of the annotated genomic feature by RNAseq alignments%2C including 1 sample with support for all annotated introns;product=testis expressed 55%2C transcript variant X2;transcript_id=XM_006522676.2;matches_ref_protein=True;valid_ORF=True;extra_copy_number=0
CM058256.1	Liftoff	exon	36777678	36777941	.	-	.	ID=exon-XM_006522676.2-3;Parent=rna-XM_006522676.2;Dbxref=GeneID:74663,GenBank:XM_006522676.2,MGI:MGI:1921913;gbkey=mRNA;gene=Tex55;product=testis expressed 55%2C transcript variant X2;transcript_id=XM_006522676.2;extra_copy_number=0
CM058256.1	Liftoff	exon	36792455	36792601	.	-	.	ID=exon-XM_006522676.2-2;Parent=rna-XM_006522676.2;Dbxref=GeneID:74663,GenBank:XM_006522676.2,MGI:MGI:1921913;gbkey=mRNA;gene=Tex55;product=testis expressed 55%2C transcript variant X2;transcript_id=XM_006522676.2;extra_copy_number=0
CM058256.1	Liftoff	exon	36793333	36794250	.	-	.	ID=exon-XM_006522676.2-1;Parent=rna-XM_006522676.2;Dbxref=GeneID:74663,GenBank:XM_006522676.2,MGI:MGI:1921913;gbkey=mRNA;gene=Tex55;product=testis expressed 55%2C transcript variant X2;transcript_id=XM_006522676.2;extra_copy_number=0
CM058256.1	Liftoff	CDS	36777897	36777941	.	-	.	ID=cds-XP_006522739.1;Parent=rna-XM_006522676.2;Dbxref=GeneID:74663,GenBank:XP_006522739.1,MGI:MGI:1921913;Name=XP_006522739.1;gbkey=CDS;gene=Tex55;product=testis-specific expressed protein 55 isoform X2;protein_id=XP_006522739.1;extra_copy_number=0
CM058256.1	Liftoff	CDS	36792455	36792601	.	-	.	ID=cds-XP_006522739.1;Parent=rna-XM_006522676.2;Dbxref=GeneID:74663,GenBank:XP_006522739.1,MGI:MGI:1921913;Name=XP_006522739.1;gbkey=CDS;gene=Tex55;product=testis-specific expressed protein 55 isoform X2;protein_id=XP_006522739.1;extra_copy_number=0
CM058256.1	Liftoff	CDS	36793333	36794223	.	-	.	ID=cds-XP_006522739.1;Parent=rna-XM_006522676.2;Dbxref=GeneID:74663,GenBank:XP_006522739.1,MGI:MGI:1921913;Name=XP_006522739.1;gbkey=CDS;gene=Tex55;product=testis-specific expressed protein 55 isoform X2;protein_id=XP_006522739.1;extra_copy_number=0
CM058256.1	Liftoff	gene	36794342	36841193	.	+	.	ID=gene-Gm15802;Dbxref=GeneID:102641625,MGI:MGI:3801799;Name=Gm15802;description=predicted gene 15802;gbkey=Gene;gene=Gm15802;gene_biotype=lncRNA;coverage=1.0;sequence_ID=1.0;extra_copy_number=0;copy_num_ID=gene-Gm15802_0
CM058256.1	Liftoff	lnc_RNA	36794342	36816085	.	+	.	ID=rna-XR_876074.1;Parent=gene-Gm15802;Dbxref=GeneID:102641625,GenBank:XR_876074.1,MGI:MGI:3801799;Name=XR_876074.1;gbkey=ncRNA;gene=Gm15802;model_evidence=Supporting evidence includes similarity to: 100%25 coverage of the annotated genomic feature by RNAseq alignments%2C including 1 sample with support for all annotated introns;product=predicted gene 15802%2C transcript variant X1;transcript_id=XR_876074.1;extra_copy_number=0
CM058256.1	Liftoff	exon	36794342	36794466	.	+	.	ID=exon-XR_876074.1-1;Parent=rna-XR_876074.1;Dbxref=GeneID:102641625,GenBank:XR_876074.1,MGI:MGI:3801799;gbkey=ncRNA;gene=Gm15802;product=predicted gene 15802%2C transcript variant X1;transcript_id=XR_876074.1;extra_copy_number=0
CM058256.1	Liftoff	exon	36794595	36794684	.	+	.	ID=exon-XR_876074.1-2;Parent=rna-XR_876074.1;Dbxref=GeneID:102641625,GenBank:XR_876074.1,MGI:MGI:3801799;gbkey=ncRNA;gene=Gm15802;product=predicted gene 15802%2C transcript variant X1;transcript_id=XR_876074.1;extra_copy_number=0
CM058256.1	Liftoff	exon	36811846	36811972	.	+	.	ID=exon-XR_876074.1-3;Parent=rna-XR_876074.1;Dbxref=GeneID:102641625,GenBank:XR_876074.1,MGI:MGI:3801799;gbkey=ncRNA;gene=Gm15802;product=predicted gene 15802%2C transcript variant X1;transcript_id=XR_876074.1;extra_copy_number=0
CM058256.1	Liftoff	exon	36815375	36816085	.	+	.	ID=exon-XR_876074.1-4;Parent=rna-XR_876074.1;Dbxref=GeneID:102641625,GenBank:XR_876074.1,MGI:MGI:3801799;gbkey=ncRNA;gene=Gm15802;product=predicted gene 15802%2C transcript variant X1;transcript_id=XR_876074.1;extra_copy_number=0
CM058256.1	Liftoff	lnc_RNA	36794342	36816988	.	+	.	ID=rna-XR_876075.1;Parent=gene-Gm15802;Dbxref=GeneID:102641625,GenBank:XR_876075.1,MGI:MGI:3801799;Name=XR_876075.1;gbkey=ncRNA;gene=Gm15802;model_evidence=Supporting evidence includes similarity to: 100%25 coverage of the annotated genomic feature by RNAseq alignments%2C including 1 sample with support for all annotated introns;product=predicted gene 15802%2C transcript variant X2;transcript_id=XR_876075.1;extra_copy_number=0
CM058256.1	Liftoff	exon	36794342	36794466	.	+	.	ID=exon-XR_876075.1-1;Parent=rna-XR_876075.1;Dbxref=GeneID:102641625,GenBank:XR_876075.1,MGI:MGI:3801799;gbkey=ncRNA;gene=Gm15802;product=predicted gene 15802%2C transcript variant X2;transcript_id=XR_876075.1;extra_copy_number=0
CM058256.1	Liftoff	exon	36794595	36794684	.	+	.	ID=exon-XR_876075.1-2;Parent=rna-XR_876075.1;Dbxref=GeneID:102641625,GenBank:XR_876075.1,MGI:MGI:3801799;gbkey=ncRNA;gene=Gm15802;product=predicted gene 15802%2C transcript variant X2;transcript_id=XR_876075.1;extra_copy_number=0
CM058256.1	Liftoff	exon	36811846	36811972	.	+	.	ID=exon-XR_876075.1-3;Parent=rna-XR_876075.1;Dbxref=GeneID:102641625,GenBank:XR_876075.1,MGI:MGI:3801799;gbkey=ncRNA;gene=Gm15802;product=predicted gene 15802%2C transcript variant X2;transcript_id=XR_876075.1;extra_copy_number=0
CM058256.1	Liftoff	exon	36815375	36815920	.	+	.	ID=exon-XR_876075.1-4;Parent=rna-XR_876075.1;Dbxref=GeneID:102641625,GenBank:XR_876075.1,MGI:MGI:3801799;gbkey=ncRNA;gene=Gm15802;product=predicted gene 15802%2C transcript variant X2;transcript_id=XR_876075.1;extra_copy_number=0
CM058256.1	Liftoff	exon	36816424	36816988	.	+	.	ID=exon-XR_876075.1-5;Parent=rna-XR_876075.1;Dbxref=GeneID:102641625,GenBank:XR_876075.1,MGI:MGI:3801799;gbkey=ncRNA;gene=Gm15802;product=predicted gene 15802%2C transcript variant X2;transcript_id=XR_876075.1;extra_copy_number=0
CM058256.1	Liftoff	lnc_RNA	36794342	36816085	.	+	.	ID=rna-XR_876076.1;Parent=gene-Gm15802;Dbxref=GeneID:102641625,GenBank:XR_876076.1,MGI:MGI:3801799;Name=XR_876076.1;gbkey=ncRNA;gene=Gm15802;model_evidence=Supporting evidence includes similarity to: 100%25 coverage of the annotated genomic feature by RNAseq alignments%2C including 1 sample with support for all annotated introns;product=predicted gene 15802%2C transcript variant X3;transcript_id=XR_876076.1;extra_copy_number=0
CM058256.1	Liftoff	exon	36794342	36794466	.	+	.	ID=exon-XR_876076.1-1;Parent=rna-XR_876076.1;Dbxref=GeneID:102641625,GenBank:XR_876076.1,MGI:MGI:3801799;gbkey=ncRNA;gene=Gm15802;product=predicted gene 15802%2C transcript variant X3;transcript_id=XR_876076.1;extra_copy_number=0
CM058256.1	Liftoff	exon	36794595	36794684	.	+	.	ID=exon-XR_876076.1-2;Parent=rna-XR_876076.1;Dbxref=GeneID:102641625,GenBank:XR_876076.1,MGI:MGI:3801799;gbkey=ncRNA;gene=Gm15802;product=predicted gene 15802%2C transcript variant X3;transcript_id=XR_876076.1;extra_copy_number=0
CM058256.1	Liftoff	exon	36811846	36811972	.	+	.	ID=exon-XR_876076.1-3;Parent=rna-XR_876076.1;Dbxref=GeneID:102641625,GenBank:XR_876076.1,MGI:MGI:3801799;gbkey=ncRNA;gene=Gm15802;product=predicted gene 15802%2C transcript variant X3;transcript_id=XR_876076.1;extra_copy_number=0
CM058256.1	Liftoff	exon	36815375	36815467	.	+	.	ID=exon-XR_876076.1-4;Parent=rna-XR_876076.1;Dbxref=GeneID:102641625,GenBank:XR_876076.1,MGI:MGI:3801799;gbkey=ncRNA;gene=Gm15802;product=predicted gene 15802%2C transcript variant X3;transcript_id=XR_876076.1;extra_copy_number=0
CM058256.1	Liftoff	exon	36815823	36816085	.	+	.	ID=exon-XR_876076.1-5;Parent=rna-XR_876076.1;Dbxref=GeneID:102641625,GenBank:XR_876076.1,MGI:MGI:3801799;gbkey=ncRNA;gene=Gm15802;product=predicted gene 15802%2C transcript variant X3;transcript_id=XR_876076.1;extra_copy_number=0
CM058256.1	Liftoff	lnc_RNA	36794342	36816988	.	+	.	ID=rna-XR_876077.1;Parent=gene-Gm15802;Dbxref=GeneID:102641625,GenBank:XR_876077.1,MGI:MGI:3801799;Name=XR_876077.1;gbkey=ncRNA;gene=Gm15802;model_evidence=Supporting evidence includes similarity to: 100%25 coverage of the annotated genomic feature by RNAseq alignments%2C including 1 sample with support for all annotated introns;product=predicted gene 15802%2C transcript variant X4;transcript_id=XR_876077.1;extra_copy_number=0
CM058256.1	Liftoff	exon	36794342	36794466	.	+	.	ID=exon-XR_876077.1-1;Parent=rna-XR_876077.1;Dbxref=GeneID:102641625,GenBank:XR_876077.1,MGI:MGI:3801799;gbkey=ncRNA;gene=Gm15802;product=predicted gene 15802%2C transcript variant X4;transcript_id=XR_876077.1;extra_copy_number=0
CM058256.1	Liftoff	exon	36794595	36794684	.	+	.	ID=exon-XR_876077.1-2;Parent=rna-XR_876077.1;Dbxref=GeneID:102641625,GenBank:XR_876077.1,MGI:MGI:3801799;gbkey=ncRNA;gene=Gm15802;product=predicted gene 15802%2C transcript variant X4;transcript_id=XR_876077.1;extra_copy_number=0
CM058256.1	Liftoff	exon	36811846	36811972	.	+	.	ID=exon-XR_876077.1-3;Parent=rna-XR_876077.1;Dbxref=GeneID:102641625,GenBank:XR_876077.1,MGI:MGI:3801799;gbkey=ncRNA;gene=Gm15802;product=predicted gene 15802%2C transcript variant X4;transcript_id=XR_876077.1;extra_copy_number=0
CM058256.1	Liftoff	exon	36815375	36815920	.	+	.	ID=exon-XR_876077.1-4;Parent=rna-XR_876077.1;Dbxref=GeneID:102641625,GenBank:XR_876077.1,MGI:MGI:3801799;gbkey=ncRNA;gene=Gm15802;product=predicted gene 15802%2C transcript variant X4;transcript_id=XR_876077.1;extra_copy_number=0
CM058256.1	Liftoff	exon	36816424	36816528	.	+	.	ID=exon-XR_876077.1-5;Parent=rna-XR_876077.1;Dbxref=GeneID:102641625,GenBank:XR_876077.1,MGI:MGI:3801799;gbkey=ncRNA;gene=Gm15802;product=predicted gene 15802%2C transcript variant X4;transcript_id=XR_876077.1;extra_copy_number=0
CM058256.1	Liftoff	exon	36816730	36816988	.	+	.	ID=exon-XR_876077.1-6;Parent=rna-XR_876077.1;Dbxref=GeneID:102641625,GenBank:XR_876077.1,MGI:MGI:3801799;gbkey=ncRNA;gene=Gm15802;product=predicted gene 15802%2C transcript variant X4;transcript_id=XR_876077.1;extra_copy_number=0
CM058256.1	Liftoff	lnc_RNA	36794342	36841193	.	+	.	ID=rna-XR_876078.1;Parent=gene-Gm15802;Dbxref=GeneID:102641625,GenBank:XR_876078.1,MGI:MGI:3801799;Name=XR_876078.1;gbkey=ncRNA;gene=Gm15802;model_evidence=Supporting evidence includes similarity to: 100%25 coverage of the annotated genomic feature by RNAseq alignments%2C including 1 sample with support for all annotated introns;product=predicted gene 15802%2C transcript variant X5;transcript_id=XR_876078.1;extra_copy_number=0
CM058256.1	Liftoff	exon	36794342	36794466	.	+	.	ID=exon-XR_876078.1-1;Parent=rna-XR_876078.1;Dbxref=GeneID:102641625,GenBank:XR_876078.1,MGI:MGI:3801799;gbkey=ncRNA;gene=Gm15802;product=predicted gene 15802%2C transcript variant X5;transcript_id=XR_876078.1;extra_copy_number=0
CM058256.1	Liftoff	exon	36794595	36794684	.	+	.	ID=exon-XR_876078.1-2;Parent=rna-XR_876078.1;Dbxref=GeneID:102641625,GenBank:XR_876078.1,MGI:MGI:3801799;gbkey=ncRNA;gene=Gm15802;product=predicted gene 15802%2C transcript variant X5;transcript_id=XR_876078.1;extra_copy_number=0
CM058256.1	Liftoff	exon	36811846	36811972	.	+	.	ID=exon-XR_876078.1-3;Parent=rna-XR_876078.1;Dbxref=GeneID:102641625,GenBank:XR_876078.1,MGI:MGI:3801799;gbkey=ncRNA;gene=Gm15802;product=predicted gene 15802%2C transcript variant X5;transcript_id=XR_876078.1;extra_copy_number=0
CM058256.1	Liftoff	exon	36841157	36841193	.	+	.	ID=exon-XR_876078.1-4;Parent=rna-XR_876078.1;Dbxref=GeneID:102641625,GenBank:XR_876078.1,MGI:MGI:3801799;gbkey=ncRNA;gene=Gm15802;product=predicted gene 15802%2C transcript variant X5;transcript_id=XR_876078.1;extra_copy_number=0
CM058256.1	Liftoff	lnc_RNA	36794342	36816085	.	+	.	ID=rna-XR_876079.1;Parent=gene-Gm15802;Dbxref=GeneID:102641625,GenBank:XR_876079.1,MGI:MGI:3801799;Name=XR_876079.1;gbkey=ncRNA;gene=Gm15802;model_evidence=Supporting evidence includes similarity to: 100%25 coverage of the annotated genomic feature by RNAseq alignments%2C including 1 sample with support for all annotated introns;product=predicted gene 15802%2C transcript variant X6;transcript_id=XR_876079.1;extra_copy_number=0
CM058256.1	Liftoff	exon	36794342	36794479	.	+	.	ID=exon-XR_876079.1-1;Parent=rna-XR_876079.1;Dbxref=GeneID:102641625,GenBank:XR_876079.1,MGI:MGI:3801799;gbkey=ncRNA;gene=Gm15802;product=predicted gene 15802%2C transcript variant X6;transcript_id=XR_876079.1;extra_copy_number=0
CM058256.1	Liftoff	exon	36794595	36794684	.	+	.	ID=exon-XR_876079.1-2;Parent=rna-XR_876079.1;Dbxref=GeneID:102641625,GenBank:XR_876079.1,MGI:MGI:3801799;gbkey=ncRNA;gene=Gm15802;product=predicted gene 15802%2C transcript variant X6;transcript_id=XR_876079.1;extra_copy_number=0
CM058256.1	Liftoff	exon	36811846	36811972	.	+	.	ID=exon-XR_876079.1-3;Parent=rna-XR_876079.1;Dbxref=GeneID:102641625,GenBank:XR_876079.1,MGI:MGI:3801799;gbkey=ncRNA;gene=Gm15802;product=predicted gene 15802%2C transcript variant X6;transcript_id=XR_876079.1;extra_copy_number=0
CM058256.1	Liftoff	exon	36815375	36816085	.	+	.	ID=exon-XR_876079.1-4;Parent=rna-XR_876079.1;Dbxref=GeneID:102641625,GenBank:XR_876079.1,MGI:MGI:3801799;gbkey=ncRNA;gene=Gm15802;product=predicted gene 15802%2C transcript variant X6;transcript_id=XR_876079.1;extra_copy_number=0
CM058256.1	Liftoff	gene	36857958	36992661	.	+	.	ID=gene-Igsf11;Dbxref=GeneID:207683,MGI:MGI:2388477;Name=Igsf11;description=immunoglobulin superfamily%2C member 11;gbkey=Gene;gene=Igsf11;gene_biotype=protein_coding;gene_synonym=1700025L02Rik,BT-IgSF,Igsf13;coverage=1.0;sequence_ID=0.999;valid_ORFs=3;extra_copy_number=0;copy_num_ID=gene-Igsf11_0
CM058256.1	Liftoff	mRNA	36857958	36992535	.	+	.	ID=rna-XM_011245851.2;Parent=gene-Igsf11;Dbxref=GeneID:207683,GenBank:XM_011245851.2,MGI:MGI:2388477;Name=XM_011245851.2;gbkey=mRNA;gene=Igsf11;model_evidence=Supporting evidence includes similarity to: 2 mRNAs%2C 2 ESTs%2C 1 Protein%2C 195 long SRA reads%2C and 100%25 coverage of the annotated genomic feature by RNAseq alignments%2C including 1 sample with support for all annotated introns;product=immunoglobulin superfamily%2C member 11%2C transcript variant X1;transcript_id=XM_011245851.2;matches_ref_protein=True;valid_ORF=True;extra_copy_number=0
CM058256.1	Liftoff	exon	36857958	36858154	.	+	.	ID=exon-XM_011245851.2-1;Parent=rna-XM_011245851.2;Dbxref=GeneID:207683,GenBank:XM_011245851.2,MGI:MGI:2388477;gbkey=mRNA;gene=Igsf11;product=immunoglobulin superfamily%2C member 11%2C transcript variant X1;transcript_id=XM_011245851.2;extra_copy_number=0
CM058256.1	Liftoff	exon	36972632	36972795	.	+	.	ID=exon-XM_011245851.2-2;Parent=rna-XM_011245851.2;Dbxref=GeneID:207683,GenBank:XM_011245851.2,MGI:MGI:2388477;gbkey=mRNA;gene=Igsf11;product=immunoglobulin superfamily%2C member 11%2C transcript variant X1;transcript_id=XM_011245851.2;extra_copy_number=0
CM058256.1	Liftoff	exon	36974283	36974490	.	+	.	ID=exon-XM_011245851.2-3;Parent=rna-XM_011245851.2;Dbxref=GeneID:207683,GenBank:XM_011245851.2,MGI:MGI:2388477;gbkey=mRNA;gene=Igsf11;product=immunoglobulin superfamily%2C member 11%2C transcript variant X1;transcript_id=XM_011245851.2;extra_copy_number=0
CM058256.1	Liftoff	exon	36976715	36976870	.	+	.	ID=exon-XM_011245851.2-4;Parent=rna-XM_011245851.2;Dbxref=GeneID:207683,GenBank:XM_011245851.2,MGI:MGI:2388477;gbkey=mRNA;gene=Igsf11;product=immunoglobulin superfamily%2C member 11%2C transcript variant X1;transcript_id=XM_011245851.2;extra_copy_number=0
CM058256.1	Liftoff	exon	36987864	36987986	.	+	.	ID=exon-XM_011245851.2-5;Parent=rna-XM_011245851.2;Dbxref=GeneID:207683,GenBank:XM_011245851.2,MGI:MGI:2388477;gbkey=mRNA;gene=Igsf11;product=immunoglobulin superfamily%2C member 11%2C transcript variant X1;transcript_id=XM_011245851.2;extra_copy_number=0
CM058256.1	Liftoff	exon	36988728	36988878	.	+	.	ID=exon-XM_011245851.2-6;Parent=rna-XM_011245851.2;Dbxref=GeneID:207683,GenBank:XM_011245851.2,MGI:MGI:2388477;gbkey=mRNA;gene=Igsf11;product=immunoglobulin superfamily%2C member 11%2C transcript variant X1;transcript_id=XM_011245851.2;extra_copy_number=0
CM058256.1	Liftoff	exon	36990263	36992535	.	+	.	ID=exon-XM_011245851.2-7;Parent=rna-XM_011245851.2;Dbxref=GeneID:207683,GenBank:XM_011245851.2,MGI:MGI:2388477;gbkey=mRNA;gene=Igsf11;product=immunoglobulin superfamily%2C member 11%2C transcript variant X1;transcript_id=XM_011245851.2;extra_copy_number=0
CM058256.1	Liftoff	CDS	36972757	36972795	.	+	.	ID=cds-XP_011244153.1;Parent=rna-XM_011245851.2;Dbxref=GeneID:207683,GenBank:XP_011244153.1,MGI:MGI:2388477;Name=XP_011244153.1;gbkey=CDS;gene=Igsf11;product=immunoglobulin superfamily member 11 isoform X1;protein_id=XP_011244153.1;extra_copy_number=0
CM058256.1	Liftoff	CDS	36974283	36974490	.	+	.	ID=cds-XP_011244153.1;Parent=rna-XM_011245851.2;Dbxref=GeneID:207683,GenBank:XP_011244153.1,MGI:MGI:2388477;Name=XP_011244153.1;gbkey=CDS;gene=Igsf11;product=immunoglobulin superfamily member 11 isoform X1;protein_id=XP_011244153.1;extra_copy_number=0
CM058256.1	Liftoff	CDS	36976715	36976870	.	+	.	ID=cds-XP_011244153.1;Parent=rna-XM_011245851.2;Dbxref=GeneID:207683,GenBank:XP_011244153.1,MGI:MGI:2388477;Name=XP_011244153.1;gbkey=CDS;gene=Igsf11;product=immunoglobulin superfamily member 11 isoform X1;protein_id=XP_011244153.1;extra_copy_number=0
CM058256.1	Liftoff	CDS	36987864	36987986	.	+	.	ID=cds-XP_011244153.1;Parent=rna-XM_011245851.2;Dbxref=GeneID:207683,GenBank:XP_011244153.1,MGI:MGI:2388477;Name=XP_011244153.1;gbkey=CDS;gene=Igsf11;product=immunoglobulin superfamily member 11 isoform X1;protein_id=XP_011244153.1;extra_copy_number=0
CM058256.1	Liftoff	CDS	36988728	36988878	.	+	.	ID=cds-XP_011244153.1;Parent=rna-XM_011245851.2;Dbxref=GeneID:207683,GenBank:XP_011244153.1,MGI:MGI:2388477;Name=XP_011244153.1;gbkey=CDS;gene=Igsf11;product=immunoglobulin superfamily member 11 isoform X1;protein_id=XP_011244153.1;extra_copy_number=0
CM058256.1	Liftoff	CDS	36990263	36990695	.	+	.	ID=cds-XP_011244153.1;Parent=rna-XM_011245851.2;Dbxref=GeneID:207683,GenBank:XP_011244153.1,MGI:MGI:2388477;Name=XP_011244153.1;gbkey=CDS;gene=Igsf11;product=immunoglobulin superfamily member 11 isoform X1;protein_id=XP_011244153.1;extra_copy_number=0
CM058256.1	Liftoff	mRNA	36866753	36992535	.	+	.	ID=rna-XM_036159828.1;Parent=gene-Igsf11;Dbxref=GeneID:207683,GenBank:XM_036159828.1,MGI:MGI:2388477;Name=XM_036159828.1;gbkey=mRNA;gene=Igsf11;model_evidence=Supporting evidence includes similarity to: 2 mRNAs%2C 2 ESTs%2C 11 Proteins%2C 196 long SRA reads%2C and 100%25 coverage of the annotated genomic feature by RNAseq alignments%2C including 1 sample with support for all annotated introns;product=immunoglobulin superfamily%2C member 11%2C transcript variant X2;transcript_id=XM_036159828.1;matches_ref_protein=True;valid_ORF=True;extra_copy_number=0
CM058256.1	Liftoff	exon	36866753	36866772	.	+	.	ID=exon-XM_036159828.1-1;Parent=rna-XM_036159828.1;Dbxref=GeneID:207683,GenBank:XM_036159828.1,MGI:MGI:2388477;gbkey=mRNA;gene=Igsf11;product=immunoglobulin superfamily%2C member 11%2C transcript variant X2;transcript_id=XM_036159828.1;extra_copy_number=0
CM058256.1	Liftoff	exon	36972632	36972795	.	+	.	ID=exon-XM_036159828.1-2;Parent=rna-XM_036159828.1;Dbxref=GeneID:207683,GenBank:XM_036159828.1,MGI:MGI:2388477;gbkey=mRNA;gene=Igsf11;product=immunoglobulin superfamily%2C member 11%2C transcript variant X2;transcript_id=XM_036159828.1;extra_copy_number=0
CM058256.1	Liftoff	exon	36974283	36974490	.	+	.	ID=exon-XM_036159828.1-3;Parent=rna-XM_036159828.1;Dbxref=GeneID:207683,GenBank:XM_036159828.1,MGI:MGI:2388477;gbkey=mRNA;gene=Igsf11;product=immunoglobulin superfamily%2C member 11%2C transcript variant X2;transcript_id=XM_036159828.1;extra_copy_number=0
CM058256.1	Liftoff	exon	36976715	36976870	.	+	.	ID=exon-XM_036159828.1-4;Parent=rna-XM_036159828.1;Dbxref=GeneID:207683,GenBank:XM_036159828.1,MGI:MGI:2388477;gbkey=mRNA;gene=Igsf11;product=immunoglobulin superfamily%2C member 11%2C transcript variant X2;transcript_id=XM_036159828.1;extra_copy_number=0
CM058256.1	Liftoff	exon	36987864	36987986	.	+	.	ID=exon-XM_036159828.1-5;Parent=rna-XM_036159828.1;Dbxref=GeneID:207683,GenBank:XM_036159828.1,MGI:MGI:2388477;gbkey=mRNA;gene=Igsf11;product=immunoglobulin superfamily%2C member 11%2C transcript variant X2;transcript_id=XM_036159828.1;extra_copy_number=0
CM058256.1	Liftoff	exon	36988728	36988878	.	+	.	ID=exon-XM_036159828.1-6;Parent=rna-XM_036159828.1;Dbxref=GeneID:207683,GenBank:XM_036159828.1,MGI:MGI:2388477;gbkey=mRNA;gene=Igsf11;product=immunoglobulin superfamily%2C member 11%2C transcript variant X2;transcript_id=XM_036159828.1;extra_copy_number=0
CM058256.1	Liftoff	exon	36990263	36992535	.	+	.	ID=exon-XM_036159828.1-7;Parent=rna-XM_036159828.1;Dbxref=GeneID:207683,GenBank:XM_036159828.1,MGI:MGI:2388477;gbkey=mRNA;gene=Igsf11;product=immunoglobulin superfamily%2C member 11%2C transcript variant X2;transcript_id=XM_036159828.1;extra_copy_number=0
CM058256.1	Liftoff	CDS	36972757	36972795	.	+	.	ID=cds-XP_036015721.1;Parent=rna-XM_036159828.1;Dbxref=GeneID:207683,GenBank:XP_036015721.1,MGI:MGI:2388477;Name=XP_036015721.1;gbkey=CDS;gene=Igsf11;product=immunoglobulin superfamily member 11 isoform X1;protein_id=XP_036015721.1;extra_copy_number=0
CM058256.1	Liftoff	CDS	36974283	36974490	.	+	.	ID=cds-XP_036015721.1;Parent=rna-XM_036159828.1;Dbxref=GeneID:207683,GenBank:XP_036015721.1,MGI:MGI:2388477;Name=XP_036015721.1;gbkey=CDS;gene=Igsf11;product=immunoglobulin superfamily member 11 isoform X1;protein_id=XP_036015721.1;extra_copy_number=0
CM058256.1	Liftoff	CDS	36976715	36976870	.	+	.	ID=cds-XP_036015721.1;Parent=rna-XM_036159828.1;Dbxref=GeneID:207683,GenBank:XP_036015721.1,MGI:MGI:2388477;Name=XP_036015721.1;gbkey=CDS;gene=Igsf11;product=immunoglobulin superfamily member 11 isoform X1;protein_id=XP_036015721.1;extra_copy_number=0
CM058256.1	Liftoff	CDS	36987864	36987986	.	+	.	ID=cds-XP_036015721.1;Parent=rna-XM_036159828.1;Dbxref=GeneID:207683,GenBank:XP_036015721.1,MGI:MGI:2388477;Name=XP_036015721.1;gbkey=CDS;gene=Igsf11;product=immunoglobulin superfamily member 11 isoform X1;protein_id=XP_036015721.1;extra_copy_number=0
CM058256.1	Liftoff	CDS	36988728	36988878	.	+	.	ID=cds-XP_036015721.1;Parent=rna-XM_036159828.1;Dbxref=GeneID:207683,GenBank:XP_036015721.1,MGI:MGI:2388477;Name=XP_036015721.1;gbkey=CDS;gene=Igsf11;product=immunoglobulin superfamily member 11 isoform X1;protein_id=XP_036015721.1;extra_copy_number=0
CM058256.1	Liftoff	CDS	36990263	36990695	.	+	.	ID=cds-XP_036015721.1;Parent=rna-XM_036159828.1;Dbxref=GeneID:207683,GenBank:XP_036015721.1,MGI:MGI:2388477;Name=XP_036015721.1;gbkey=CDS;gene=Igsf11;product=immunoglobulin superfamily member 11 isoform X1;protein_id=XP_036015721.1;extra_copy_number=0
CM058256.1	Liftoff	mRNA	36867821	36992661	.	+	.	ID=rna-NM_170599.2;Parent=gene-Igsf11;Dbxref=GeneID:207683,GenBank:NM_170599.2,MGI:MGI:2388477;Name=NM_170599.2;gbkey=mRNA;gene=Igsf11;product=immunoglobulin superfamily%2C member 11;tag=RefSeq Select;transcript_id=NM_170599.2;matches_ref_protein=True;valid_ORF=True;extra_copy_number=0
CM058256.1	Liftoff	exon	36867821	36868035	.	+	.	ID=exon-NM_170599.2-1;Parent=rna-NM_170599.2;Dbxref=GeneID:207683,GenBank:NM_170599.2,MGI:MGI:2388477;gbkey=mRNA;gene=Igsf11;product=immunoglobulin superfamily%2C member 11;tag=RefSeq Select;transcript_id=NM_170599.2;extra_copy_number=0
CM058256.1	Liftoff	exon	36972632	36972795	.	+	.	ID=exon-NM_170599.2-2;Parent=rna-NM_170599.2;Dbxref=GeneID:207683,GenBank:NM_170599.2,MGI:MGI:2388477;gbkey=mRNA;gene=Igsf11;product=immunoglobulin superfamily%2C member 11;tag=RefSeq Select;transcript_id=NM_170599.2;extra_copy_number=0
CM058256.1	Liftoff	exon	36974283	36974490	.	+	.	ID=exon-NM_170599.2-3;Parent=rna-NM_170599.2;Dbxref=GeneID:207683,GenBank:NM_170599.2,MGI:MGI:2388477;gbkey=mRNA;gene=Igsf11;product=immunoglobulin superfamily%2C member 11;tag=RefSeq Select;transcript_id=NM_170599.2;extra_copy_number=0
CM058256.1	Liftoff	exon	36976715	36976870	.	+	.	ID=exon-NM_170599.2-4;Parent=rna-NM_170599.2;Dbxref=GeneID:207683,GenBank:NM_170599.2,MGI:MGI:2388477;gbkey=mRNA;gene=Igsf11;product=immunoglobulin superfamily%2C member 11;tag=RefSeq Select;transcript_id=NM_170599.2;extra_copy_number=0
CM058256.1	Liftoff	exon	36987864	36987986	.	+	.	ID=exon-NM_170599.2-5;Parent=rna-NM_170599.2;Dbxref=GeneID:207683,GenBank:NM_170599.2,MGI:MGI:2388477;gbkey=mRNA;gene=Igsf11;product=immunoglobulin superfamily%2C member 11;tag=RefSeq Select;transcript_id=NM_170599.2;extra_copy_number=0
CM058256.1	Liftoff	exon	36988728	36988878	.	+	.	ID=exon-NM_170599.2-6;Parent=rna-NM_170599.2;Dbxref=GeneID:207683,GenBank:NM_170599.2,MGI:MGI:2388477;gbkey=mRNA;gene=Igsf11;product=immunoglobulin superfamily%2C member 11;tag=RefSeq Select;transcript_id=NM_170599.2;extra_copy_number=0
CM058256.1	Liftoff	exon	36990263	36992661	.	+	.	ID=exon-NM_170599.2-7;Parent=rna-NM_170599.2;Dbxref=GeneID:207683,GenBank:NM_170599.2,MGI:MGI:2388477;gbkey=mRNA;gene=Igsf11;product=immunoglobulin superfamily%2C member 11;tag=RefSeq Select;transcript_id=NM_170599.2;extra_copy_number=0
CM058256.1	Liftoff	CDS	36867984	36868035	.	+	.	ID=cds-NP_733548.2;Parent=rna-NM_170599.2;Dbxref=CCDS:CCDS28175.1,GeneID:207683,GenBank:NP_733548.2,MGI:MGI:2388477;Name=NP_733548.2;gbkey=CDS;gene=Igsf11;product=immunoglobulin superfamily member 11 precursor;protein_id=NP_733548.2;tag=RefSeq Select;extra_copy_number=0
CM058256.1	Liftoff	CDS	36972632	36972795	.	+	.	ID=cds-NP_733548.2;Parent=rna-NM_170599.2;Dbxref=CCDS:CCDS28175.1,GeneID:207683,GenBank:NP_733548.2,MGI:MGI:2388477;Name=NP_733548.2;gbkey=CDS;gene=Igsf11;product=immunoglobulin superfamily member 11 precursor;protein_id=NP_733548.2;tag=RefSeq Select;extra_copy_number=0
CM058256.1	Liftoff	CDS	36974283	36974490	.	+	.	ID=cds-NP_733548.2;Parent=rna-NM_170599.2;Dbxref=CCDS:CCDS28175.1,GeneID:207683,GenBank:NP_733548.2,MGI:MGI:2388477;Name=NP_733548.2;gbkey=CDS;gene=Igsf11;product=immunoglobulin superfamily member 11 precursor;protein_id=NP_733548.2;tag=RefSeq Select;extra_copy_number=0
CM058256.1	Liftoff	CDS	36976715	36976870	.	+	.	ID=cds-NP_733548.2;Parent=rna-NM_170599.2;Dbxref=CCDS:CCDS28175.1,GeneID:207683,GenBank:NP_733548.2,MGI:MGI:2388477;Name=NP_733548.2;gbkey=CDS;gene=Igsf11;product=immunoglobulin superfamily member 11 precursor;protein_id=NP_733548.2;tag=RefSeq Select;extra_copy_number=0
CM058256.1	Liftoff	CDS	36987864	36987986	.	+	.	ID=cds-NP_733548.2;Parent=rna-NM_170599.2;Dbxref=CCDS:CCDS28175.1,GeneID:207683,GenBank:NP_733548.2,MGI:MGI:2388477;Name=NP_733548.2;gbkey=CDS;gene=Igsf11;product=immunoglobulin superfamily member 11 precursor;protein_id=NP_733548.2;tag=RefSeq Select;extra_copy_number=0
CM058256.1	Liftoff	CDS	36988728	36988878	.	+	.	ID=cds-NP_733548.2;Parent=rna-NM_170599.2;Dbxref=CCDS:CCDS28175.1,GeneID:207683,GenBank:NP_733548.2,MGI:MGI:2388477;Name=NP_733548.2;gbkey=CDS;gene=Igsf11;product=immunoglobulin superfamily member 11 precursor;protein_id=NP_733548.2;tag=RefSeq Select;extra_copy_number=0
CM058256.1	Liftoff	CDS	36990263	36990695	.	+	.	ID=cds-NP_733548.2;Parent=rna-NM_170599.2;Dbxref=CCDS:CCDS28175.1,GeneID:207683,GenBank:NP_733548.2,MGI:MGI:2388477;Name=NP_733548.2;gbkey=CDS;gene=Igsf11;product=immunoglobulin superfamily member 11 precursor;protein_id=NP_733548.2;tag=RefSeq Select;extra_copy_number=0
CM058256.1	Liftoff	pseudogene	36892697	36892795	.	+	.	ID=gene-Gm22500;Dbxref=GeneID:115488680,MGI:MGI:5452277;Name=Gm22500;description=predicted gene%2C 22500;gbkey=Gene;gene=Gm22500;gene_biotype=pseudogene;pseudo=true;coverage=1.0;sequence_ID=1.0;extra_copy_number=0;copy_num_ID=gene-Gm22500_0
CM058256.1	Liftoff	exon	36892697	36892795	.	+	.	ID=id-Gm22500;Parent=gene-Gm22500;Dbxref=GeneID:115488680,RFAM:RF00026,MGI:MGI:5452277;gbkey=exon;gene=Gm22500;inference=COORDINATES: profile:INFERNAL:1.1.1;pseudo=true;extra_copy_number=0
CM058256.1	Liftoff	pseudogene	36952584	36957646	.	+	.	ID=gene-Gm34258;Dbxref=GeneID:102637454,MGI:MGI:5593417;Name=Gm34258;description=predicted gene%2C 34258;gbkey=Gene;gene=Gm34258;gene_biotype=pseudogene;pseudo=true;coverage=1.0;sequence_ID=1.0;extra_copy_number=0;copy_num_ID=gene-Gm34258_0
CM058256.1	Liftoff	exon	36952584	36952643	.	+	.	ID=id-Gm34258;Parent=gene-Gm34258;Dbxref=GeneID:102637454,MGI:MGI:5593417;gbkey=exon;gene=Gm34258;model_evidence=Supporting evidence includes similarity to: 6 Proteins%2C and 88%25 coverage of the annotated genomic feature by RNAseq alignments;pseudo=true;extra_copy_number=0
CM058256.1	Liftoff	exon	36957024	36957646	.	+	.	ID=id-Gm34258-2;Parent=gene-Gm34258;Dbxref=GeneID:102637454,MGI:MGI:5593417;gbkey=exon;gene=Gm34258;model_evidence=Supporting evidence includes similarity to: 6 Proteins%2C and 88%25 coverage of the annotated genomic feature by RNAseq alignments;pseudo=true;extra_copy_number=0
CM058256.1	Liftoff	gene	37081472	37086539	.	+	.	ID=gene-Gm36585;Dbxref=GeneID:102640549,MGI:MGI:5595744;Name=Gm36585;description=predicted gene%2C 36585;gbkey=Gene;gene=Gm36585;gene_biotype=lncRNA;coverage=1.0;sequence_ID=1.0;extra_copy_number=0;copy_num_ID=gene-Gm36585_0
CM058256.1	Liftoff	lnc_RNA	37081472	37086539	.	+	.	ID=rna-XR_001782021.3;Parent=gene-Gm36585;Dbxref=GeneID:102640549,GenBank:XR_001782021.3,MGI:MGI:5595744;Name=XR_001782021.3;gbkey=ncRNA;gene=Gm36585;model_evidence=Supporting evidence includes similarity to: 1 long SRA read%2C and 100%25 coverage of the annotated genomic feature by RNAseq alignments%2C including 1 sample with support for all annotated introns;product=predicted gene%2C 36585%2C transcript variant X5;transcript_id=XR_001782021.3;extra_copy_number=0
CM058256.1	Liftoff	exon	37081472	37081764	.	+	.	ID=exon-XR_001782021.3-1;Parent=rna-XR_001782021.3;Dbxref=GeneID:102640549,GenBank:XR_001782021.3,MGI:MGI:5595744;gbkey=ncRNA;gene=Gm36585;product=predicted gene%2C 36585%2C transcript variant X5;transcript_id=XR_001782021.3;extra_copy_number=0
CM058256.1	Liftoff	exon	37082373	37082455	.	+	.	ID=exon-XR_001782021.3-2;Parent=rna-XR_001782021.3;Dbxref=GeneID:102640549,GenBank:XR_001782021.3,MGI:MGI:5595744;gbkey=ncRNA;gene=Gm36585;product=predicted gene%2C 36585%2C transcript variant X5;transcript_id=XR_001782021.3;extra_copy_number=0
CM058256.1	Liftoff	exon	37084210	37084308	.	+	.	ID=exon-XR_001782021.3-3;Parent=rna-XR_001782021.3;Dbxref=GeneID:102640549,GenBank:XR_001782021.3,MGI:MGI:5595744;gbkey=ncRNA;gene=Gm36585;product=predicted gene%2C 36585%2C transcript variant X5;transcript_id=XR_001782021.3;extra_copy_number=0
CM058256.1	Liftoff	exon	37085110	37085634	.	+	.	ID=exon-XR_001782021.3-4;Parent=rna-XR_001782021.3;Dbxref=GeneID:102640549,GenBank:XR_001782021.3,MGI:MGI:5595744;gbkey=ncRNA;gene=Gm36585;product=predicted gene%2C 36585%2C transcript variant X5;transcript_id=XR_001782021.3;extra_copy_number=0
CM058256.1	Liftoff	exon	37085742	37085826	.	+	.	ID=exon-XR_001782021.3-5;Parent=rna-XR_001782021.3;Dbxref=GeneID:102640549,GenBank:XR_001782021.3,MGI:MGI:5595744;gbkey=ncRNA;gene=Gm36585;product=predicted gene%2C 36585%2C transcript variant X5;transcript_id=XR_001782021.3;extra_copy_number=0
CM058256.1	Liftoff	exon	37085920	37086539	.	+	.	ID=exon-XR_001782021.3-6;Parent=rna-XR_001782021.3;Dbxref=GeneID:102640549,GenBank:XR_001782021.3,MGI:MGI:5595744;gbkey=ncRNA;gene=Gm36585;product=predicted gene%2C 36585%2C transcript variant X5;transcript_id=XR_001782021.3;extra_copy_number=0
CM058256.1	Liftoff	lnc_RNA	37081472	37086539	.	+	.	ID=rna-XR_384847.5;Parent=gene-Gm36585;Dbxref=GeneID:102640549,GenBank:XR_384847.5,MGI:MGI:5595744;Name=XR_384847.5;gbkey=ncRNA;gene=Gm36585;model_evidence=Supporting evidence includes similarity to: 7 long SRA reads%2C and 100%25 coverage of the annotated genomic feature by RNAseq alignments%2C including 4 samples with support for all annotated introns;product=predicted gene%2C 36585%2C transcript variant X1;transcript_id=XR_384847.5;extra_copy_number=0
CM058256.1	Liftoff	exon	37081472	37081764	.	+	.	ID=exon-XR_384847.5-1;Parent=rna-XR_384847.5;Dbxref=GeneID:102640549,GenBank:XR_384847.5,MGI:MGI:5595744;gbkey=ncRNA;gene=Gm36585;product=predicted gene%2C 36585%2C transcript variant X1;transcript_id=XR_384847.5;extra_copy_number=0
CM058256.1	Liftoff	exon	37082373	37082455	.	+	.	ID=exon-XR_384847.5-2;Parent=rna-XR_384847.5;Dbxref=GeneID:102640549,GenBank:XR_384847.5,MGI:MGI:5595744;gbkey=ncRNA;gene=Gm36585;product=predicted gene%2C 36585%2C transcript variant X1;transcript_id=XR_384847.5;extra_copy_number=0
CM058256.1	Liftoff	exon	37084210	37084308	.	+	.	ID=exon-XR_384847.5-3;Parent=rna-XR_384847.5;Dbxref=GeneID:102640549,GenBank:XR_384847.5,MGI:MGI:5595744;gbkey=ncRNA;gene=Gm36585;product=predicted gene%2C 36585%2C transcript variant X1;transcript_id=XR_384847.5;extra_copy_number=0
CM058256.1	Liftoff	exon	37085110	37086539	.	+	.	ID=exon-XR_384847.5-4;Parent=rna-XR_384847.5;Dbxref=GeneID:102640549,GenBank:XR_384847.5,MGI:MGI:5595744;gbkey=ncRNA;gene=Gm36585;product=predicted gene%2C 36585%2C transcript variant X1;transcript_id=XR_384847.5;extra_copy_number=0
CM058256.1	Liftoff	lnc_RNA	37081472	37086539	.	+	.	ID=rna-XR_876080.4;Parent=gene-Gm36585;Dbxref=GeneID:102640549,GenBank:XR_876080.4,MGI:MGI:5595744;Name=XR_876080.4;gbkey=ncRNA;gene=Gm36585;model_evidence=Supporting evidence includes similarity to: 3 long SRA reads%2C and 100%25 coverage of the annotated genomic feature by RNAseq alignments%2C including 3 samples with support for all annotated introns;product=predicted gene%2C 36585%2C transcript variant X2;transcript_id=XR_876080.4;extra_copy_number=0
CM058256.1	Liftoff	exon	37081472	37081764	.	+	.	ID=exon-XR_876080.4-1;Parent=rna-XR_876080.4;Dbxref=GeneID:102640549,GenBank:XR_876080.4,MGI:MGI:5595744;gbkey=ncRNA;gene=Gm36585;product=predicted gene%2C 36585%2C transcript variant X2;transcript_id=XR_876080.4;extra_copy_number=0
CM058256.1	Liftoff	exon	37082373	37082455	.	+	.	ID=exon-XR_876080.4-2;Parent=rna-XR_876080.4;Dbxref=GeneID:102640549,GenBank:XR_876080.4,MGI:MGI:5595744;gbkey=ncRNA;gene=Gm36585;product=predicted gene%2C 36585%2C transcript variant X2;transcript_id=XR_876080.4;extra_copy_number=0
CM058256.1	Liftoff	exon	37084210	37084308	.	+	.	ID=exon-XR_876080.4-3;Parent=rna-XR_876080.4;Dbxref=GeneID:102640549,GenBank:XR_876080.4,MGI:MGI:5595744;gbkey=ncRNA;gene=Gm36585;product=predicted gene%2C 36585%2C transcript variant X2;transcript_id=XR_876080.4;extra_copy_number=0
CM058256.1	Liftoff	exon	37085110	37085826	.	+	.	ID=exon-XR_876080.4-4;Parent=rna-XR_876080.4;Dbxref=GeneID:102640549,GenBank:XR_876080.4,MGI:MGI:5595744;gbkey=ncRNA;gene=Gm36585;product=predicted gene%2C 36585%2C transcript variant X2;transcript_id=XR_876080.4;extra_copy_number=0
CM058256.1	Liftoff	exon	37085920	37086539	.	+	.	ID=exon-XR_876080.4-5;Parent=rna-XR_876080.4;Dbxref=GeneID:102640549,GenBank:XR_876080.4,MGI:MGI:5595744;gbkey=ncRNA;gene=Gm36585;product=predicted gene%2C 36585%2C transcript variant X2;transcript_id=XR_876080.4;extra_copy_number=0
CM058256.1	Liftoff	lnc_RNA	37081472	37086539	.	+	.	ID=rna-XR_876081.2;Parent=gene-Gm36585;Dbxref=GeneID:102640549,GenBank:XR_876081.2,MGI:MGI:5595744;Name=XR_876081.2;gbkey=ncRNA;gene=Gm36585;model_evidence=Supporting evidence includes similarity to: 1 long SRA read%2C and 100%25 coverage of the annotated genomic feature by RNAseq alignments%2C including 2 samples with support for all annotated introns;product=predicted gene%2C 36585%2C transcript variant X3;transcript_id=XR_876081.2;extra_copy_number=0
CM058256.1	Liftoff	exon	37081472	37081764	.	+	.	ID=exon-XR_876081.2-1;Parent=rna-XR_876081.2;Dbxref=GeneID:102640549,GenBank:XR_876081.2,MGI:MGI:5595744;gbkey=ncRNA;gene=Gm36585;product=predicted gene%2C 36585%2C transcript variant X3;transcript_id=XR_876081.2;extra_copy_number=0
CM058256.1	Liftoff	exon	37082373	37082455	.	+	.	ID=exon-XR_876081.2-2;Parent=rna-XR_876081.2;Dbxref=GeneID:102640549,GenBank:XR_876081.2,MGI:MGI:5595744;gbkey=ncRNA;gene=Gm36585;product=predicted gene%2C 36585%2C transcript variant X3;transcript_id=XR_876081.2;extra_copy_number=0
CM058256.1	Liftoff	exon	37084210	37084308	.	+	.	ID=exon-XR_876081.2-3;Parent=rna-XR_876081.2;Dbxref=GeneID:102640549,GenBank:XR_876081.2,MGI:MGI:5595744;gbkey=ncRNA;gene=Gm36585;product=predicted gene%2C 36585%2C transcript variant X3;transcript_id=XR_876081.2;extra_copy_number=0
CM058256.1	Liftoff	exon	37085110	37085826	.	+	.	ID=exon-XR_876081.2-4;Parent=rna-XR_876081.2;Dbxref=GeneID:102640549,GenBank:XR_876081.2,MGI:MGI:5595744;gbkey=ncRNA;gene=Gm36585;product=predicted gene%2C 36585%2C transcript variant X3;transcript_id=XR_876081.2;extra_copy_number=0
CM058256.1	Liftoff	exon	37085920	37085976	.	+	.	ID=exon-XR_876081.2-5;Parent=rna-XR_876081.2;Dbxref=GeneID:102640549,GenBank:XR_876081.2,MGI:MGI:5595744;gbkey=ncRNA;gene=Gm36585;product=predicted gene%2C 36585%2C transcript variant X3;transcript_id=XR_876081.2;extra_copy_number=0
CM058256.1	Liftoff	exon	37086348	37086539	.	+	.	ID=exon-XR_876081.2-6;Parent=rna-XR_876081.2;Dbxref=GeneID:102640549,GenBank:XR_876081.2,MGI:MGI:5595744;gbkey=ncRNA;gene=Gm36585;product=predicted gene%2C 36585%2C transcript variant X3;transcript_id=XR_876081.2;extra_copy_number=0
CM058256.1	Liftoff	lnc_RNA	37081472	37086539	.	+	.	ID=rna-XR_876082.4;Parent=gene-Gm36585;Dbxref=GeneID:102640549,GenBank:XR_876082.4,MGI:MGI:5595744;Name=XR_876082.4;gbkey=ncRNA;gene=Gm36585;model_evidence=Supporting evidence includes similarity to: 1 long SRA read%2C and 100%25 coverage of the annotated genomic feature by RNAseq alignments%2C including 1 sample with support for all annotated introns;product=predicted gene%2C 36585%2C transcript variant X4;transcript_id=XR_876082.4;extra_copy_number=0
CM058256.1	Liftoff	exon	37081472	37081764	.	+	.	ID=exon-XR_876082.4-1;Parent=rna-XR_876082.4;Dbxref=GeneID:102640549,GenBank:XR_876082.4,MGI:MGI:5595744;gbkey=ncRNA;gene=Gm36585;product=predicted gene%2C 36585%2C transcript variant X4;transcript_id=XR_876082.4;extra_copy_number=0
CM058256.1	Liftoff	exon	37082373	37082455	.	+	.	ID=exon-XR_876082.4-2;Parent=rna-XR_876082.4;Dbxref=GeneID:102640549,GenBank:XR_876082.4,MGI:MGI:5595744;gbkey=ncRNA;gene=Gm36585;product=predicted gene%2C 36585%2C transcript variant X4;transcript_id=XR_876082.4;extra_copy_number=0
CM058256.1	Liftoff	exon	37084210	37084308	.	+	.	ID=exon-XR_876082.4-3;Parent=rna-XR_876082.4;Dbxref=GeneID:102640549,GenBank:XR_876082.4,MGI:MGI:5595744;gbkey=ncRNA;gene=Gm36585;product=predicted gene%2C 36585%2C transcript variant X4;transcript_id=XR_876082.4;extra_copy_number=0
CM058256.1	Liftoff	exon	37085110	37085634	.	+	.	ID=exon-XR_876082.4-4;Parent=rna-XR_876082.4;Dbxref=GeneID:102640549,GenBank:XR_876082.4,MGI:MGI:5595744;gbkey=ncRNA;gene=Gm36585;product=predicted gene%2C 36585%2C transcript variant X4;transcript_id=XR_876082.4;extra_copy_number=0
CM058256.1	Liftoff	exon	37085742	37086539	.	+	.	ID=exon-XR_876082.4-5;Parent=rna-XR_876082.4;Dbxref=GeneID:102640549,GenBank:XR_876082.4,MGI:MGI:5595744;gbkey=ncRNA;gene=Gm36585;product=predicted gene%2C 36585%2C transcript variant X4;transcript_id=XR_876082.4;extra_copy_number=0
CM058256.1	Liftoff	gene	37153061	37154550	.	-	.	ID=gene-Gm36742;Dbxref=GeneID:102640746,MGI:MGI:5595901;Name=Gm36742;description=predicted gene%2C 36742;gbkey=Gene;gene=Gm36742;gene_biotype=lncRNA;coverage=1.0;sequence_ID=1.0;extra_copy_number=0;copy_num_ID=gene-Gm36742_0
CM058256.1	Liftoff	lnc_RNA	37153061	37154550	.	-	.	ID=rna-NR_153800.1;Parent=gene-Gm36742;Dbxref=GeneID:102640746,GenBank:NR_153800.1,MGI:MGI:5595901;Name=NR_153800.1;gbkey=ncRNA;gene=Gm36742;product=predicted gene%2C 36742;transcript_id=NR_153800.1;extra_copy_number=0
CM058256.1	Liftoff	exon	37153061	37153916	.	-	.	ID=exon-NR_153800.1-2;Parent=rna-NR_153800.1;Dbxref=GeneID:102640746,GenBank:NR_153800.1,MGI:MGI:5595901;gbkey=ncRNA;gene=Gm36742;product=predicted gene%2C 36742;transcript_id=NR_153800.1;extra_copy_number=0
CM058256.1	Liftoff	exon	37154372	37154550	.	-	.	ID=exon-NR_153800.1-1;Parent=rna-NR_153800.1;Dbxref=GeneID:102640746,GenBank:NR_153800.1,MGI:MGI:5595901;gbkey=ncRNA;gene=Gm36742;product=predicted gene%2C 36742;transcript_id=NR_153800.1;extra_copy_number=0
CM058256.1	Liftoff	gene	37242489	37244190	.	-	.	ID=gene-Gm36852;Dbxref=GeneID:102640895,MGI:MGI:5596011;Name=Gm36852;description=predicted gene%2C 36852;gbkey=Gene;gene=Gm36852;gene_biotype=lncRNA;coverage=1.0;sequence_ID=1.0;extra_copy_number=0;copy_num_ID=gene-Gm36852_0
CM058256.1	Liftoff	lnc_RNA	37242489	37244190	.	-	.	ID=rna-XR_384853.1;Parent=gene-Gm36852;Dbxref=GeneID:102640895,GenBank:XR_384853.1,MGI:MGI:5596011;Name=XR_384853.1;gbkey=ncRNA;gene=Gm36852;model_evidence=Supporting evidence includes similarity to: 100%25 coverage of the annotated genomic feature by RNAseq alignments%2C including 1 sample with support for all annotated introns;product=predicted gene%2C 36852;transcript_id=XR_384853.1;extra_copy_number=0
CM058256.1	Liftoff	exon	37242489	37242842	.	-	.	ID=exon-XR_384853.1-3;Parent=rna-XR_384853.1;Dbxref=GeneID:102640895,GenBank:XR_384853.1,MGI:MGI:5596011;gbkey=ncRNA;gene=Gm36852;product=predicted gene%2C 36852;transcript_id=XR_384853.1;extra_copy_number=0
CM058256.1	Liftoff	exon	37243828	37243910	.	-	.	ID=exon-XR_384853.1-2;Parent=rna-XR_384853.1;Dbxref=GeneID:102640895,GenBank:XR_384853.1,MGI:MGI:5596011;gbkey=ncRNA;gene=Gm36852;product=predicted gene%2C 36852;transcript_id=XR_384853.1;extra_copy_number=0
CM058256.1	Liftoff	exon	37244132	37244190	.	-	.	ID=exon-XR_384853.1-1;Parent=rna-XR_384853.1;Dbxref=GeneID:102640895,GenBank:XR_384853.1,MGI:MGI:5596011;gbkey=ncRNA;gene=Gm36852;product=predicted gene%2C 36852;transcript_id=XR_384853.1;extra_copy_number=0
CM058256.1	Liftoff	gene	37329557	37357035	.	+	.	ID=gene-Gm41454;Dbxref=GeneID:105246112,MGI:MGI:5624339;Name=Gm41454;description=predicted gene%2C 41454;gbkey=Gene;gene=Gm41454;gene_biotype=lncRNA;coverage=1.0;sequence_ID=1.0;extra_copy_number=0;copy_num_ID=gene-Gm41454_0
CM058256.1	Liftoff	lnc_RNA	37329557	37357035	.	+	.	ID=rna-XR_001782023.2;Parent=gene-Gm41454;Dbxref=GeneID:105246112,GenBank:XR_001782023.2,MGI:MGI:5624339;Name=XR_001782023.2;gbkey=ncRNA;gene=Gm41454;model_evidence=Supporting evidence includes similarity to: 100%25 coverage of the annotated genomic feature by RNAseq alignments%2C including 1 sample with support for all annotated introns;product=predicted gene%2C 41454;transcript_id=XR_001782023.2;extra_copy_number=0
CM058256.1	Liftoff	exon	37329557	37329691	.	+	.	ID=exon-XR_001782023.2-1;Parent=rna-XR_001782023.2;Dbxref=GeneID:105246112,GenBank:XR_001782023.2,MGI:MGI:5624339;gbkey=ncRNA;gene=Gm41454;product=predicted gene%2C 41454;transcript_id=XR_001782023.2;extra_copy_number=0
CM058256.1	Liftoff	exon	37354223	37354376	.	+	.	ID=exon-XR_001782023.2-2;Parent=rna-XR_001782023.2;Dbxref=GeneID:105246112,GenBank:XR_001782023.2,MGI:MGI:5624339;gbkey=ncRNA;gene=Gm41454;product=predicted gene%2C 41454;transcript_id=XR_001782023.2;extra_copy_number=0
CM058256.1	Liftoff	exon	37354462	37354564	.	+	.	ID=exon-XR_001782023.2-3;Parent=rna-XR_001782023.2;Dbxref=GeneID:105246112,GenBank:XR_001782023.2,MGI:MGI:5624339;gbkey=ncRNA;gene=Gm41454;product=predicted gene%2C 41454;transcript_id=XR_001782023.2;extra_copy_number=0
CM058256.1	Liftoff	exon	37356961	37357035	.	+	.	ID=exon-XR_001782023.2-4;Parent=rna-XR_001782023.2;Dbxref=GeneID:105246112,GenBank:XR_001782023.2,MGI:MGI:5624339;gbkey=ncRNA;gene=Gm41454;product=predicted gene%2C 41454;transcript_id=XR_001782023.2;extra_copy_number=0
CM058256.1	Liftoff	gene	37362957	37419211	.	-	.	ID=gene-Gm53954;Dbxref=GeneID:118568276,MGI:MGI:6722943;Name=Gm53954;description=predicted gene%2C 53954;gbkey=Gene;gene=Gm53954;gene_biotype=lncRNA;coverage=1.0;sequence_ID=1.0;extra_copy_number=0;copy_num_ID=gene-Gm53954_0
CM058256.1	Liftoff	lnc_RNA	37362957	37419211	.	-	.	ID=rna-XR_004939351.1;Parent=gene-Gm53954;Dbxref=GeneID:118568276,GenBank:XR_004939351.1,MGI:MGI:6722943;Name=XR_004939351.1;gbkey=ncRNA;gene=Gm53954;model_evidence=Supporting evidence includes similarity to: 1 long SRA read%2C and 100%25 coverage of the annotated genomic feature by RNAseq alignments%2C including 2 samples with support for all annotated introns;product=predicted gene%2C 53954;transcript_id=XR_004939351.1;extra_copy_number=0
CM058256.1	Liftoff	exon	37362957	37363126	.	-	.	ID=exon-XR_004939351.1-4;Parent=rna-XR_004939351.1;Dbxref=GeneID:118568276,GenBank:XR_004939351.1,MGI:MGI:6722943;gbkey=ncRNA;gene=Gm53954;product=predicted gene%2C 53954;transcript_id=XR_004939351.1;extra_copy_number=0
CM058256.1	Liftoff	exon	37366900	37367536	.	-	.	ID=exon-XR_004939351.1-3;Parent=rna-XR_004939351.1;Dbxref=GeneID:118568276,GenBank:XR_004939351.1,MGI:MGI:6722943;gbkey=ncRNA;gene=Gm53954;product=predicted gene%2C 53954;transcript_id=XR_004939351.1;extra_copy_number=0
CM058256.1	Liftoff	exon	37418958	37419044	.	-	.	ID=exon-XR_004939351.1-2;Parent=rna-XR_004939351.1;Dbxref=GeneID:118568276,GenBank:XR_004939351.1,MGI:MGI:6722943;gbkey=ncRNA;gene=Gm53954;product=predicted gene%2C 53954;transcript_id=XR_004939351.1;extra_copy_number=0
CM058256.1	Liftoff	exon	37419157	37419211	.	-	.	ID=exon-XR_004939351.1-1;Parent=rna-XR_004939351.1;Dbxref=GeneID:118568276,GenBank:XR_004939351.1,MGI:MGI:6722943;gbkey=ncRNA;gene=Gm53954;product=predicted gene%2C 53954;transcript_id=XR_004939351.1;extra_copy_number=0
CM058256.1	Liftoff	gene	37412389	37474445	.	+	.	ID=gene-Gm36903;Dbxref=GeneID:102640965,MGI:MGI:5596062;Name=Gm36903;description=predicted gene%2C 36903;gbkey=Gene;gene=Gm36903;gene_biotype=lncRNA;coverage=1.0;sequence_ID=1.0;extra_copy_number=0;copy_num_ID=gene-Gm36903_0
CM058256.1	Liftoff	lnc_RNA	37412389	37472824	.	+	.	ID=rna-XR_384854.2;Parent=gene-Gm36903;Dbxref=GeneID:102640965,GenBank:XR_384854.2,MGI:MGI:5596062;Name=XR_384854.2;gbkey=ncRNA;gene=Gm36903;model_evidence=Supporting evidence includes similarity to: 1 long SRA read%2C and 99%25 coverage of the annotated genomic feature by RNAseq alignments%2C including 1 sample with support for all annotated introns;product=predicted gene%2C 36903%2C transcript variant X1;transcript_id=XR_384854.2;extra_copy_number=0
CM058256.1	Liftoff	exon	37412389	37412533	.	+	.	ID=exon-XR_384854.2-1;Parent=rna-XR_384854.2;Dbxref=GeneID:102640965,GenBank:XR_384854.2,MGI:MGI:5596062;gbkey=ncRNA;gene=Gm36903;product=predicted gene%2C 36903%2C transcript variant X1;transcript_id=XR_384854.2;extra_copy_number=0
CM058256.1	Liftoff	exon	37415878	37415976	.	+	.	ID=exon-XR_384854.2-2;Parent=rna-XR_384854.2;Dbxref=GeneID:102640965,GenBank:XR_384854.2,MGI:MGI:5596062;gbkey=ncRNA;gene=Gm36903;product=predicted gene%2C 36903%2C transcript variant X1;transcript_id=XR_384854.2;extra_copy_number=0
CM058256.1	Liftoff	exon	37452662	37452771	.	+	.	ID=exon-XR_384854.2-3;Parent=rna-XR_384854.2;Dbxref=GeneID:102640965,GenBank:XR_384854.2,MGI:MGI:5596062;gbkey=ncRNA;gene=Gm36903;product=predicted gene%2C 36903%2C transcript variant X1;transcript_id=XR_384854.2;extra_copy_number=0
CM058256.1	Liftoff	exon	37472153	37472824	.	+	.	ID=exon-XR_384854.2-4;Parent=rna-XR_384854.2;Dbxref=GeneID:102640965,GenBank:XR_384854.2,MGI:MGI:5596062;gbkey=ncRNA;gene=Gm36903;product=predicted gene%2C 36903%2C transcript variant X1;transcript_id=XR_384854.2;extra_copy_number=0
CM058256.1	Liftoff	lnc_RNA	37412389	37474445	.	+	.	ID=rna-XR_876084.2;Parent=gene-Gm36903;Dbxref=GeneID:102640965,GenBank:XR_876084.2,MGI:MGI:5596062;Name=XR_876084.2;gbkey=ncRNA;gene=Gm36903;model_evidence=Supporting evidence includes similarity to: 1 long SRA read%2C and 99%25 coverage of the annotated genomic feature by RNAseq alignments%2C including 1 sample with support for all annotated introns;product=predicted gene%2C 36903%2C transcript variant X2;transcript_id=XR_876084.2;extra_copy_number=0
CM058256.1	Liftoff	exon	37412389	37412533	.	+	.	ID=exon-XR_876084.2-1;Parent=rna-XR_876084.2;Dbxref=GeneID:102640965,GenBank:XR_876084.2,MGI:MGI:5596062;gbkey=ncRNA;gene=Gm36903;product=predicted gene%2C 36903%2C transcript variant X2;transcript_id=XR_876084.2;extra_copy_number=0
CM058256.1	Liftoff	exon	37415878	37415976	.	+	.	ID=exon-XR_876084.2-2;Parent=rna-XR_876084.2;Dbxref=GeneID:102640965,GenBank:XR_876084.2,MGI:MGI:5596062;gbkey=ncRNA;gene=Gm36903;product=predicted gene%2C 36903%2C transcript variant X2;transcript_id=XR_876084.2;extra_copy_number=0
CM058256.1	Liftoff	exon	37452662	37452771	.	+	.	ID=exon-XR_876084.2-3;Parent=rna-XR_876084.2;Dbxref=GeneID:102640965,GenBank:XR_876084.2,MGI:MGI:5596062;gbkey=ncRNA;gene=Gm36903;product=predicted gene%2C 36903%2C transcript variant X2;transcript_id=XR_876084.2;extra_copy_number=0
CM058256.1	Liftoff	exon	37472153	37472240	.	+	.	ID=exon-XR_876084.2-4;Parent=rna-XR_876084.2;Dbxref=GeneID:102640965,GenBank:XR_876084.2,MGI:MGI:5596062;gbkey=ncRNA;gene=Gm36903;product=predicted gene%2C 36903%2C transcript variant X2;transcript_id=XR_876084.2;extra_copy_number=0
CM058256.1	Liftoff	exon	37473919	37474445	.	+	.	ID=exon-XR_876084.2-5;Parent=rna-XR_876084.2;Dbxref=GeneID:102640965,GenBank:XR_876084.2,MGI:MGI:5596062;gbkey=ncRNA;gene=Gm36903;product=predicted gene%2C 36903%2C transcript variant X2;transcript_id=XR_876084.2;extra_copy_number=0
CM058256.1	Liftoff	match	37900025	37901444	.	+	.	ID=5a02357d-ddfb-4bd0-af21-1cfbcf346fe6;Target=NG_007855.3 1 1420 +;assembly_bases_aln=1420;assembly_bases_seq=1420;bit_score=2643.76;blast_aligner=1;blast_score=1420;common_component=0;e_value=0;filter_score=0;for_remapping=2;gap_count=0;hsp_percent_coverage=100;matchable_bases=1420;matched_bases=1420;num_ident=1420;num_mismatch=0;pct_coverage=100;pct_coverage_hiqual=100;pct_identity_gap=100;pct_identity_gapopen_only=100;pct_identity_ungap=100;rank=1;weighted_identity=1;coverage=1.0;sequence_ID=1.0;extra_copy_number=0;copy_num_ID=5a02357d-ddfb-4bd0-af21-1cfbcf346fe6_0
CM058256.1	Liftoff	pseudogene	37900125	37901344	.	+	.	ID=gene-Gm8609;Dbxref=GeneID:667400,MGI:MGI:3648173;Name=Gm8609;description=predicted gene 8609;gbkey=Gene;gene=Gm8609;gene_biotype=pseudogene;gene_synonym=EG667400;pseudo=true;coverage=1.0;sequence_ID=1.0;extra_copy_number=0;copy_num_ID=gene-Gm8609_0
CM058256.1	Liftoff	gene	37950459	40149060	.	+	.	ID=gene-Lsamp;Dbxref=GeneID:268890,MGI:MGI:1261760;Name=Lsamp;description=limbic system-associated membrane protein;gbkey=Gene;gene=Lsamp;gene_biotype=protein_coding;gene_synonym=5430428I19,B130007O04Rik,D930023J12Rik,Gm29907,Lam,Lamp;coverage=1.0;sequence_ID=0.999;valid_ORFs=9;extra_copy_number=0;copy_num_ID=gene-Lsamp_0
CM058256.1	Liftoff	mRNA	37950459	40149060	.	+	.	ID=rna-XM_030249137.2;Parent=gene-Lsamp;Dbxref=GeneID:268890,GenBank:XM_030249137.2,MGI:MGI:1261760;Name=XM_030249137.2;gbkey=mRNA;gene=Lsamp;model_evidence=Supporting evidence includes similarity to: 3 mRNAs%2C 10 ESTs%2C 2 Proteins%2C 1668 long SRA reads%2C and 100%25 coverage of the annotated genomic feature by RNAseq alignments%2C including 9 samples with support for all annotated introns;product=limbic system-associated membrane protein%2C transcript variant X1;transcript_id=XM_030249137.2;matches_ref_protein=True;valid_ORF=True;extra_copy_number=0
CM058256.1	Liftoff	exon	37950459	37950874	.	+	.	ID=exon-XM_030249137.2-1;Parent=rna-XM_030249137.2;Dbxref=GeneID:268890,GenBank:XM_030249137.2,MGI:MGI:1261760;gbkey=mRNA;gene=Lsamp;product=limbic system-associated membrane protein%2C transcript variant X1;transcript_id=XM_030249137.2;extra_copy_number=0
CM058256.1	Liftoff	exon	38752472	38752531	.	+	.	ID=exon-XM_030249137.2-2;Parent=rna-XM_030249137.2;Dbxref=GeneID:268890,GenBank:XM_030249137.2,MGI:MGI:1261760;gbkey=mRNA;gene=Lsamp;product=limbic system-associated membrane protein%2C transcript variant X1;transcript_id=XM_030249137.2;extra_copy_number=0
CM058256.1	Liftoff	exon	39384807	39384848	.	+	.	ID=exon-XM_030249137.2-3;Parent=rna-XM_030249137.2;Dbxref=GeneID:268890,GenBank:XM_030249137.2,MGI:MGI:1261760;gbkey=mRNA;gene=Lsamp;product=limbic system-associated membrane protein%2C transcript variant X1;transcript_id=XM_030249137.2;extra_copy_number=0
CM058256.1	Liftoff	exon	39500036	39500114	.	+	.	ID=exon-XM_030249137.2-4;Parent=rna-XM_030249137.2;Dbxref=GeneID:268890,GenBank:XM_030249137.2,MGI:MGI:1261760;gbkey=mRNA;gene=Lsamp;product=limbic system-associated membrane protein%2C transcript variant X1;transcript_id=XM_030249137.2;extra_copy_number=0
CM058256.1	Liftoff	exon	39855367	39855599	.	+	.	ID=exon-XM_030249137.2-5;Parent=rna-XM_030249137.2;Dbxref=GeneID:268890,GenBank:XM_030249137.2,MGI:MGI:1261760;gbkey=mRNA;gene=Lsamp;product=limbic system-associated membrane protein%2C transcript variant X1;transcript_id=XM_030249137.2;extra_copy_number=0
CM058256.1	Liftoff	exon	39921682	39921807	.	+	.	ID=exon-XM_030249137.2-6;Parent=rna-XM_030249137.2;Dbxref=GeneID:268890,GenBank:XM_030249137.2,MGI:MGI:1261760;gbkey=mRNA;gene=Lsamp;product=limbic system-associated membrane protein%2C transcript variant X1;transcript_id=XM_030249137.2;extra_copy_number=0
CM058256.1	Liftoff	exon	40101677	40101811	.	+	.	ID=exon-XM_030249137.2-7;Parent=rna-XM_030249137.2;Dbxref=GeneID:268890,GenBank:XM_030249137.2,MGI:MGI:1261760;gbkey=mRNA;gene=Lsamp;product=limbic system-associated membrane protein%2C transcript variant X1;transcript_id=XM_030249137.2;extra_copy_number=0
CM058256.1	Liftoff	exon	40111342	40111462	.	+	.	ID=exon-XM_030249137.2-8;Parent=rna-XM_030249137.2;Dbxref=GeneID:268890,GenBank:XM_030249137.2,MGI:MGI:1261760;gbkey=mRNA;gene=Lsamp;product=limbic system-associated membrane protein%2C transcript variant X1;transcript_id=XM_030249137.2;extra_copy_number=0
CM058256.1	Liftoff	exon	40111929	40112077	.	+	.	ID=exon-XM_030249137.2-9;Parent=rna-XM_030249137.2;Dbxref=GeneID:268890,GenBank:XM_030249137.2,MGI:MGI:1261760;gbkey=mRNA;gene=Lsamp;product=limbic system-associated membrane protein%2C transcript variant X1;transcript_id=XM_030249137.2;extra_copy_number=0
CM058256.1	Liftoff	exon	40118621	40118656	.	+	.	ID=exon-XM_030249137.2-10;Parent=rna-XM_030249137.2;Dbxref=GeneID:268890,GenBank:XM_030249137.2,MGI:MGI:1261760;gbkey=mRNA;gene=Lsamp;product=limbic system-associated membrane protein%2C transcript variant X1;transcript_id=XM_030249137.2;extra_copy_number=0
CM058256.1	Liftoff	exon	40135530	40135562	.	+	.	ID=exon-XM_030249137.2-11;Parent=rna-XM_030249137.2;Dbxref=GeneID:268890,GenBank:XM_030249137.2,MGI:MGI:1261760;gbkey=mRNA;gene=Lsamp;product=limbic system-associated membrane protein%2C transcript variant X1;transcript_id=XM_030249137.2;extra_copy_number=0
CM058256.1	Liftoff	exon	40141524	40149060	.	+	.	ID=exon-XM_030249137.2-12;Parent=rna-XM_030249137.2;Dbxref=GeneID:268890,GenBank:XM_030249137.2,MGI:MGI:1261760;gbkey=mRNA;gene=Lsamp;product=limbic system-associated membrane protein%2C transcript variant X1;transcript_id=XM_030249137.2;extra_copy_number=0
CM058256.1	Liftoff	CDS	37950808	37950874	.	+	.	ID=cds-XP_030104997.1;Parent=rna-XM_030249137.2;Dbxref=GeneID:268890,GenBank:XP_030104997.1,MGI:MGI:1261760;Name=XP_030104997.1;gbkey=CDS;gene=Lsamp;product=limbic system-associated membrane protein isoform X1;protein_id=XP_030104997.1;extra_copy_number=0
CM058256.1	Liftoff	CDS	38752472	38752531	.	+	.	ID=cds-XP_030104997.1;Parent=rna-XM_030249137.2;Dbxref=GeneID:268890,GenBank:XP_030104997.1,MGI:MGI:1261760;Name=XP_030104997.1;gbkey=CDS;gene=Lsamp;product=limbic system-associated membrane protein isoform X1;protein_id=XP_030104997.1;extra_copy_number=0
CM058256.1	Liftoff	CDS	39384807	39384848	.	+	.	ID=cds-XP_030104997.1;Parent=rna-XM_030249137.2;Dbxref=GeneID:268890,GenBank:XP_030104997.1,MGI:MGI:1261760;Name=XP_030104997.1;gbkey=CDS;gene=Lsamp;product=limbic system-associated membrane protein isoform X1;protein_id=XP_030104997.1;extra_copy_number=0
CM058256.1	Liftoff	CDS	39500036	39500114	.	+	.	ID=cds-XP_030104997.1;Parent=rna-XM_030249137.2;Dbxref=GeneID:268890,GenBank:XP_030104997.1,MGI:MGI:1261760;Name=XP_030104997.1;gbkey=CDS;gene=Lsamp;product=limbic system-associated membrane protein isoform X1;protein_id=XP_030104997.1;extra_copy_number=0
CM058256.1	Liftoff	CDS	39855367	39855599	.	+	.	ID=cds-XP_030104997.1;Parent=rna-XM_030249137.2;Dbxref=GeneID:268890,GenBank:XP_030104997.1,MGI:MGI:1261760;Name=XP_030104997.1;gbkey=CDS;gene=Lsamp;product=limbic system-associated membrane protein isoform X1;protein_id=XP_030104997.1;extra_copy_number=0
CM058256.1	Liftoff	CDS	39921682	39921807	.	+	.	ID=cds-XP_030104997.1;Parent=rna-XM_030249137.2;Dbxref=GeneID:268890,GenBank:XP_030104997.1,MGI:MGI:1261760;Name=XP_030104997.1;gbkey=CDS;gene=Lsamp;product=limbic system-associated membrane protein isoform X1;protein_id=XP_030104997.1;extra_copy_number=0
CM058256.1	Liftoff	CDS	40101677	40101811	.	+	.	ID=cds-XP_030104997.1;Parent=rna-XM_030249137.2;Dbxref=GeneID:268890,GenBank:XP_030104997.1,MGI:MGI:1261760;Name=XP_030104997.1;gbkey=CDS;gene=Lsamp;product=limbic system-associated membrane protein isoform X1;protein_id=XP_030104997.1;extra_copy_number=0
CM058256.1	Liftoff	CDS	40111342	40111462	.	+	.	ID=cds-XP_030104997.1;Parent=rna-XM_030249137.2;Dbxref=GeneID:268890,GenBank:XP_030104997.1,MGI:MGI:1261760;Name=XP_030104997.1;gbkey=CDS;gene=Lsamp;product=limbic system-associated membrane protein isoform X1;protein_id=XP_030104997.1;extra_copy_number=0
CM058256.1	Liftoff	CDS	40111929	40112077	.	+	.	ID=cds-XP_030104997.1;Parent=rna-XM_030249137.2;Dbxref=GeneID:268890,GenBank:XP_030104997.1,MGI:MGI:1261760;Name=XP_030104997.1;gbkey=CDS;gene=Lsamp;product=limbic system-associated membrane protein isoform X1;protein_id=XP_030104997.1;extra_copy_number=0
CM058256.1	Liftoff	CDS	40118621	40118656	.	+	.	ID=cds-XP_030104997.1;Parent=rna-XM_030249137.2;Dbxref=GeneID:268890,GenBank:XP_030104997.1,MGI:MGI:1261760;Name=XP_030104997.1;gbkey=CDS;gene=Lsamp;product=limbic system-associated membrane protein isoform X1;protein_id=XP_030104997.1;extra_copy_number=0
CM058256.1	Liftoff	CDS	40135530	40135562	.	+	.	ID=cds-XP_030104997.1;Parent=rna-XM_030249137.2;Dbxref=GeneID:268890,GenBank:XP_030104997.1,MGI:MGI:1261760;Name=XP_030104997.1;gbkey=CDS;gene=Lsamp;product=limbic system-associated membrane protein isoform X1;protein_id=XP_030104997.1;extra_copy_number=0
CM058256.1	Liftoff	CDS	40141524	40141621	.	+	.	ID=cds-XP_030104997.1;Parent=rna-XM_030249137.2;Dbxref=GeneID:268890,GenBank:XP_030104997.1,MGI:MGI:1261760;Name=XP_030104997.1;gbkey=CDS;gene=Lsamp;product=limbic system-associated membrane protein isoform X1;protein_id=XP_030104997.1;extra_copy_number=0
CM058256.1	Liftoff	mRNA	37950459	40149060	.	+	.	ID=rna-XM_030249138.2;Parent=gene-Lsamp;Dbxref=GeneID:268890,GenBank:XM_030249138.2,MGI:MGI:1261760;Name=XM_030249138.2;gbkey=mRNA;gene=Lsamp;model_evidence=Supporting evidence includes similarity to: 3 mRNAs%2C 9 ESTs%2C 2 Proteins%2C 1794 long SRA reads%2C and 100%25 coverage of the annotated genomic feature by RNAseq alignments%2C including 9 samples with support for all annotated introns;product=limbic system-associated membrane protein%2C transcript variant X3;transcript_id=XM_030249138.2;matches_ref_protein=True;valid_ORF=True;extra_copy_number=0
CM058256.1	Liftoff	exon	37950459	37950874	.	+	.	ID=exon-XM_030249138.2-1;Parent=rna-XM_030249138.2;Dbxref=GeneID:268890,GenBank:XM_030249138.2,MGI:MGI:1261760;gbkey=mRNA;gene=Lsamp;product=limbic system-associated membrane protein%2C transcript variant X3;transcript_id=XM_030249138.2;extra_copy_number=0
CM058256.1	Liftoff	exon	38752472	38752531	.	+	.	ID=exon-XM_030249138.2-2;Parent=rna-XM_030249138.2;Dbxref=GeneID:268890,GenBank:XM_030249138.2,MGI:MGI:1261760;gbkey=mRNA;gene=Lsamp;product=limbic system-associated membrane protein%2C transcript variant X3;transcript_id=XM_030249138.2;extra_copy_number=0
CM058256.1	Liftoff	exon	39384807	39384848	.	+	.	ID=exon-XM_030249138.2-3;Parent=rna-XM_030249138.2;Dbxref=GeneID:268890,GenBank:XM_030249138.2,MGI:MGI:1261760;gbkey=mRNA;gene=Lsamp;product=limbic system-associated membrane protein%2C transcript variant X3;transcript_id=XM_030249138.2;extra_copy_number=0
CM058256.1	Liftoff	exon	39500036	39500114	.	+	.	ID=exon-XM_030249138.2-4;Parent=rna-XM_030249138.2;Dbxref=GeneID:268890,GenBank:XM_030249138.2,MGI:MGI:1261760;gbkey=mRNA;gene=Lsamp;product=limbic system-associated membrane protein%2C transcript variant X3;transcript_id=XM_030249138.2;extra_copy_number=0
CM058256.1	Liftoff	exon	39855367	39855599	.	+	.	ID=exon-XM_030249138.2-5;Parent=rna-XM_030249138.2;Dbxref=GeneID:268890,GenBank:XM_030249138.2,MGI:MGI:1261760;gbkey=mRNA;gene=Lsamp;product=limbic system-associated membrane protein%2C transcript variant X3;transcript_id=XM_030249138.2;extra_copy_number=0
CM058256.1	Liftoff	exon	39921682	39921807	.	+	.	ID=exon-XM_030249138.2-6;Parent=rna-XM_030249138.2;Dbxref=GeneID:268890,GenBank:XM_030249138.2,MGI:MGI:1261760;gbkey=mRNA;gene=Lsamp;product=limbic system-associated membrane protein%2C transcript variant X3;transcript_id=XM_030249138.2;extra_copy_number=0
CM058256.1	Liftoff	exon	40101677	40101811	.	+	.	ID=exon-XM_030249138.2-7;Parent=rna-XM_030249138.2;Dbxref=GeneID:268890,GenBank:XM_030249138.2,MGI:MGI:1261760;gbkey=mRNA;gene=Lsamp;product=limbic system-associated membrane protein%2C transcript variant X3;transcript_id=XM_030249138.2;extra_copy_number=0
CM058256.1	Liftoff	exon	40111342	40111462	.	+	.	ID=exon-XM_030249138.2-8;Parent=rna-XM_030249138.2;Dbxref=GeneID:268890,GenBank:XM_030249138.2,MGI:MGI:1261760;gbkey=mRNA;gene=Lsamp;product=limbic system-associated membrane protein%2C transcript variant X3;transcript_id=XM_030249138.2;extra_copy_number=0
CM058256.1	Liftoff	exon	40111929	40112077	.	+	.	ID=exon-XM_030249138.2-9;Parent=rna-XM_030249138.2;Dbxref=GeneID:268890,GenBank:XM_030249138.2,MGI:MGI:1261760;gbkey=mRNA;gene=Lsamp;product=limbic system-associated membrane protein%2C transcript variant X3;transcript_id=XM_030249138.2;extra_copy_number=0
CM058256.1	Liftoff	exon	40141524	40149060	.	+	.	ID=exon-XM_030249138.2-10;Parent=rna-XM_030249138.2;Dbxref=GeneID:268890,GenBank:XM_030249138.2,MGI:MGI:1261760;gbkey=mRNA;gene=Lsamp;product=limbic system-associated membrane protein%2C transcript variant X3;transcript_id=XM_030249138.2;extra_copy_number=0
CM058256.1	Liftoff	CDS	37950808	37950874	.	+	.	ID=cds-XP_030104998.1;Parent=rna-XM_030249138.2;Dbxref=GeneID:268890,GenBank:XP_030104998.1,MGI:MGI:1261760;Name=XP_030104998.1;gbkey=CDS;gene=Lsamp;product=limbic system-associated membrane protein isoform X3;protein_id=XP_030104998.1;extra_copy_number=0
CM058256.1	Liftoff	CDS	38752472	38752531	.	+	.	ID=cds-XP_030104998.1;Parent=rna-XM_030249138.2;Dbxref=GeneID:268890,GenBank:XP_030104998.1,MGI:MGI:1261760;Name=XP_030104998.1;gbkey=CDS;gene=Lsamp;product=limbic system-associated membrane protein isoform X3;protein_id=XP_030104998.1;extra_copy_number=0
CM058256.1	Liftoff	CDS	39384807	39384848	.	+	.	ID=cds-XP_030104998.1;Parent=rna-XM_030249138.2;Dbxref=GeneID:268890,GenBank:XP_030104998.1,MGI:MGI:1261760;Name=XP_030104998.1;gbkey=CDS;gene=Lsamp;product=limbic system-associated membrane protein isoform X3;protein_id=XP_030104998.1;extra_copy_number=0
CM058256.1	Liftoff	CDS	39500036	39500114	.	+	.	ID=cds-XP_030104998.1;Parent=rna-XM_030249138.2;Dbxref=GeneID:268890,GenBank:XP_030104998.1,MGI:MGI:1261760;Name=XP_030104998.1;gbkey=CDS;gene=Lsamp;product=limbic system-associated membrane protein isoform X3;protein_id=XP_030104998.1;extra_copy_number=0
CM058256.1	Liftoff	CDS	39855367	39855599	.	+	.	ID=cds-XP_030104998.1;Parent=rna-XM_030249138.2;Dbxref=GeneID:268890,GenBank:XP_030104998.1,MGI:MGI:1261760;Name=XP_030104998.1;gbkey=CDS;gene=Lsamp;product=limbic system-associated membrane protein isoform X3;protein_id=XP_030104998.1;extra_copy_number=0
CM058256.1	Liftoff	CDS	39921682	39921807	.	+	.	ID=cds-XP_030104998.1;Parent=rna-XM_030249138.2;Dbxref=GeneID:268890,GenBank:XP_030104998.1,MGI:MGI:1261760;Name=XP_030104998.1;gbkey=CDS;gene=Lsamp;product=limbic system-associated membrane protein isoform X3;protein_id=XP_030104998.1;extra_copy_number=0
CM058256.1	Liftoff	CDS	40101677	40101811	.	+	.	ID=cds-XP_030104998.1;Parent=rna-XM_030249138.2;Dbxref=GeneID:268890,GenBank:XP_030104998.1,MGI:MGI:1261760;Name=XP_030104998.1;gbkey=CDS;gene=Lsamp;product=limbic system-associated membrane protein isoform X3;protein_id=XP_030104998.1;extra_copy_number=0
CM058256.1	Liftoff	CDS	40111342	40111462	.	+	.	ID=cds-XP_030104998.1;Parent=rna-XM_030249138.2;Dbxref=GeneID:268890,GenBank:XP_030104998.1,MGI:MGI:1261760;Name=XP_030104998.1;gbkey=CDS;gene=Lsamp;product=limbic system-associated membrane protein isoform X3;protein_id=XP_030104998.1;extra_copy_number=0
CM058256.1	Liftoff	CDS	40111929	40112077	.	+	.	ID=cds-XP_030104998.1;Parent=rna-XM_030249138.2;Dbxref=GeneID:268890,GenBank:XP_030104998.1,MGI:MGI:1261760;Name=XP_030104998.1;gbkey=CDS;gene=Lsamp;product=limbic system-associated membrane protein isoform X3;protein_id=XP_030104998.1;extra_copy_number=0
CM058256.1	Liftoff	CDS	40141524	40141621	.	+	.	ID=cds-XP_030104998.1;Parent=rna-XM_030249138.2;Dbxref=GeneID:268890,GenBank:XP_030104998.1,MGI:MGI:1261760;Name=XP_030104998.1;gbkey=CDS;gene=Lsamp;product=limbic system-associated membrane protein isoform X3;protein_id=XP_030104998.1;extra_copy_number=0
CM058256.1	Liftoff	mRNA	37950459	40149060	.	+	.	ID=rna-XM_036159956.1;Parent=gene-Lsamp;Dbxref=GeneID:268890,GenBank:XM_036159956.1,MGI:MGI:1261760;Name=XM_036159956.1;gbkey=mRNA;gene=Lsamp;model_evidence=Supporting evidence includes similarity to: 3 mRNAs%2C 7 ESTs%2C 1 Protein%2C 1606 long SRA reads%2C and 100%25 coverage of the annotated genomic feature by RNAseq alignments%2C including 9 samples with support for all annotated introns;product=limbic system-associated membrane protein%2C transcript variant X2;transcript_id=XM_036159956.1;matches_ref_protein=True;valid_ORF=True;extra_copy_number=0
CM058256.1	Liftoff	exon	37950459	37950874	.	+	.	ID=exon-XM_036159956.1-1;Parent=rna-XM_036159956.1;Dbxref=GeneID:268890,GenBank:XM_036159956.1,MGI:MGI:1261760;gbkey=mRNA;gene=Lsamp;product=limbic system-associated membrane protein%2C transcript variant X2;transcript_id=XM_036159956.1;extra_copy_number=0
CM058256.1	Liftoff	exon	38752472	38752531	.	+	.	ID=exon-XM_036159956.1-2;Parent=rna-XM_036159956.1;Dbxref=GeneID:268890,GenBank:XM_036159956.1,MGI:MGI:1261760;gbkey=mRNA;gene=Lsamp;product=limbic system-associated membrane protein%2C transcript variant X2;transcript_id=XM_036159956.1;extra_copy_number=0
CM058256.1	Liftoff	exon	39384807	39384848	.	+	.	ID=exon-XM_036159956.1-3;Parent=rna-XM_036159956.1;Dbxref=GeneID:268890,GenBank:XM_036159956.1,MGI:MGI:1261760;gbkey=mRNA;gene=Lsamp;product=limbic system-associated membrane protein%2C transcript variant X2;transcript_id=XM_036159956.1;extra_copy_number=0
CM058256.1	Liftoff	exon	39500036	39500114	.	+	.	ID=exon-XM_036159956.1-4;Parent=rna-XM_036159956.1;Dbxref=GeneID:268890,GenBank:XM_036159956.1,MGI:MGI:1261760;gbkey=mRNA;gene=Lsamp;product=limbic system-associated membrane protein%2C transcript variant X2;transcript_id=XM_036159956.1;extra_copy_number=0
CM058256.1	Liftoff	exon	39855367	39855599	.	+	.	ID=exon-XM_036159956.1-5;Parent=rna-XM_036159956.1;Dbxref=GeneID:268890,GenBank:XM_036159956.1,MGI:MGI:1261760;gbkey=mRNA;gene=Lsamp;product=limbic system-associated membrane protein%2C transcript variant X2;transcript_id=XM_036159956.1;extra_copy_number=0
CM058256.1	Liftoff	exon	39921682	39921807	.	+	.	ID=exon-XM_036159956.1-6;Parent=rna-XM_036159956.1;Dbxref=GeneID:268890,GenBank:XM_036159956.1,MGI:MGI:1261760;gbkey=mRNA;gene=Lsamp;product=limbic system-associated membrane protein%2C transcript variant X2;transcript_id=XM_036159956.1;extra_copy_number=0
CM058256.1	Liftoff	exon	40101677	40101811	.	+	.	ID=exon-XM_036159956.1-7;Parent=rna-XM_036159956.1;Dbxref=GeneID:268890,GenBank:XM_036159956.1,MGI:MGI:1261760;gbkey=mRNA;gene=Lsamp;product=limbic system-associated membrane protein%2C transcript variant X2;transcript_id=XM_036159956.1;extra_copy_number=0
CM058256.1	Liftoff	exon	40111342	40111462	.	+	.	ID=exon-XM_036159956.1-8;Parent=rna-XM_036159956.1;Dbxref=GeneID:268890,GenBank:XM_036159956.1,MGI:MGI:1261760;gbkey=mRNA;gene=Lsamp;product=limbic system-associated membrane protein%2C transcript variant X2;transcript_id=XM_036159956.1;extra_copy_number=0
CM058256.1	Liftoff	exon	40111929	40112077	.	+	.	ID=exon-XM_036159956.1-9;Parent=rna-XM_036159956.1;Dbxref=GeneID:268890,GenBank:XM_036159956.1,MGI:MGI:1261760;gbkey=mRNA;gene=Lsamp;product=limbic system-associated membrane protein%2C transcript variant X2;transcript_id=XM_036159956.1;extra_copy_number=0
CM058256.1	Liftoff	exon	40118621	40118656	.	+	.	ID=exon-XM_036159956.1-10;Parent=rna-XM_036159956.1;Dbxref=GeneID:268890,GenBank:XM_036159956.1,MGI:MGI:1261760;gbkey=mRNA;gene=Lsamp;product=limbic system-associated membrane protein%2C transcript variant X2;transcript_id=XM_036159956.1;extra_copy_number=0
CM058256.1	Liftoff	exon	40141524	40149060	.	+	.	ID=exon-XM_036159956.1-11;Parent=rna-XM_036159956.1;Dbxref=GeneID:268890,GenBank:XM_036159956.1,MGI:MGI:1261760;gbkey=mRNA;gene=Lsamp;product=limbic system-associated membrane protein%2C transcript variant X2;transcript_id=XM_036159956.1;extra_copy_number=0
CM058256.1	Liftoff	CDS	37950808	37950874	.	+	.	ID=cds-XP_036015849.1;Parent=rna-XM_036159956.1;Dbxref=GeneID:268890,GenBank:XP_036015849.1,MGI:MGI:1261760;Name=XP_036015849.1;gbkey=CDS;gene=Lsamp;product=limbic system-associated membrane protein isoform X2;protein_id=XP_036015849.1;extra_copy_number=0
CM058256.1	Liftoff	CDS	38752472	38752531	.	+	.	ID=cds-XP_036015849.1;Parent=rna-XM_036159956.1;Dbxref=GeneID:268890,GenBank:XP_036015849.1,MGI:MGI:1261760;Name=XP_036015849.1;gbkey=CDS;gene=Lsamp;product=limbic system-associated membrane protein isoform X2;protein_id=XP_036015849.1;extra_copy_number=0
CM058256.1	Liftoff	CDS	39384807	39384848	.	+	.	ID=cds-XP_036015849.1;Parent=rna-XM_036159956.1;Dbxref=GeneID:268890,GenBank:XP_036015849.1,MGI:MGI:1261760;Name=XP_036015849.1;gbkey=CDS;gene=Lsamp;product=limbic system-associated membrane protein isoform X2;protein_id=XP_036015849.1;extra_copy_number=0
CM058256.1	Liftoff	CDS	39500036	39500114	.	+	.	ID=cds-XP_036015849.1;Parent=rna-XM_036159956.1;Dbxref=GeneID:268890,GenBank:XP_036015849.1,MGI:MGI:1261760;Name=XP_036015849.1;gbkey=CDS;gene=Lsamp;product=limbic system-associated membrane protein isoform X2;protein_id=XP_036015849.1;extra_copy_number=0
CM058256.1	Liftoff	CDS	39855367	39855599	.	+	.	ID=cds-XP_036015849.1;Parent=rna-XM_036159956.1;Dbxref=GeneID:268890,GenBank:XP_036015849.1,MGI:MGI:1261760;Name=XP_036015849.1;gbkey=CDS;gene=Lsamp;product=limbic system-associated membrane protein isoform X2;protein_id=XP_036015849.1;extra_copy_number=0
CM058256.1	Liftoff	CDS	39921682	39921807	.	+	.	ID=cds-XP_036015849.1;Parent=rna-XM_036159956.1;Dbxref=GeneID:268890,GenBank:XP_036015849.1,MGI:MGI:1261760;Name=XP_036015849.1;gbkey=CDS;gene=Lsamp;product=limbic system-associated membrane protein isoform X2;protein_id=XP_036015849.1;extra_copy_number=0
CM058256.1	Liftoff	CDS	40101677	40101811	.	+	.	ID=cds-XP_036015849.1;Parent=rna-XM_036159956.1;Dbxref=GeneID:268890,GenBank:XP_036015849.1,MGI:MGI:1261760;Name=XP_036015849.1;gbkey=CDS;gene=Lsamp;product=limbic system-associated membrane protein isoform X2;protein_id=XP_036015849.1;extra_copy_number=0
CM058256.1	Liftoff	CDS	40111342	40111462	.	+	.	ID=cds-XP_036015849.1;Parent=rna-XM_036159956.1;Dbxref=GeneID:268890,GenBank:XP_036015849.1,MGI:MGI:1261760;Name=XP_036015849.1;gbkey=CDS;gene=Lsamp;product=limbic system-associated membrane protein isoform X2;protein_id=XP_036015849.1;extra_copy_number=0
CM058256.1	Liftoff	CDS	40111929	40112077	.	+	.	ID=cds-XP_036015849.1;Parent=rna-XM_036159956.1;Dbxref=GeneID:268890,GenBank:XP_036015849.1,MGI:MGI:1261760;Name=XP_036015849.1;gbkey=CDS;gene=Lsamp;product=limbic system-associated membrane protein isoform X2;protein_id=XP_036015849.1;extra_copy_number=0
CM058256.1	Liftoff	CDS	40118621	40118656	.	+	.	ID=cds-XP_036015849.1;Parent=rna-XM_036159956.1;Dbxref=GeneID:268890,GenBank:XP_036015849.1,MGI:MGI:1261760;Name=XP_036015849.1;gbkey=CDS;gene=Lsamp;product=limbic system-associated membrane protein isoform X2;protein_id=XP_036015849.1;extra_copy_number=0
CM058256.1	Liftoff	CDS	40141524	40141621	.	+	.	ID=cds-XP_036015849.1;Parent=rna-XM_036159956.1;Dbxref=GeneID:268890,GenBank:XP_036015849.1,MGI:MGI:1261760;Name=XP_036015849.1;gbkey=CDS;gene=Lsamp;product=limbic system-associated membrane protein isoform X2;protein_id=XP_036015849.1;extra_copy_number=0
CM058256.1	Liftoff	mRNA	37950459	40149060	.	+	.	ID=rna-XM_036159957.1;Parent=gene-Lsamp;Dbxref=GeneID:268890,GenBank:XM_036159957.1,MGI:MGI:1261760;Name=XM_036159957.1;gbkey=mRNA;gene=Lsamp;model_evidence=Supporting evidence includes similarity to: 3 mRNAs%2C 8 ESTs%2C 1 Protein%2C 1420 long SRA reads%2C and 100%25 coverage of the annotated genomic feature by RNAseq alignments%2C including 3 samples with support for all annotated introns;product=limbic system-associated membrane protein%2C transcript variant X4;transcript_id=XM_036159957.1;matches_ref_protein=True;valid_ORF=True;extra_copy_number=0
CM058256.1	Liftoff	exon	37950459	37950874	.	+	.	ID=exon-XM_036159957.1-1;Parent=rna-XM_036159957.1;Dbxref=GeneID:268890,GenBank:XM_036159957.1,MGI:MGI:1261760;gbkey=mRNA;gene=Lsamp;product=limbic system-associated membrane protein%2C transcript variant X4;transcript_id=XM_036159957.1;extra_copy_number=0
CM058256.1	Liftoff	exon	38752472	38752531	.	+	.	ID=exon-XM_036159957.1-2;Parent=rna-XM_036159957.1;Dbxref=GeneID:268890,GenBank:XM_036159957.1,MGI:MGI:1261760;gbkey=mRNA;gene=Lsamp;product=limbic system-associated membrane protein%2C transcript variant X4;transcript_id=XM_036159957.1;extra_copy_number=0
CM058256.1	Liftoff	exon	39384807	39384848	.	+	.	ID=exon-XM_036159957.1-3;Parent=rna-XM_036159957.1;Dbxref=GeneID:268890,GenBank:XM_036159957.1,MGI:MGI:1261760;gbkey=mRNA;gene=Lsamp;product=limbic system-associated membrane protein%2C transcript variant X4;transcript_id=XM_036159957.1;extra_copy_number=0
CM058256.1	Liftoff	exon	39500036	39500114	.	+	.	ID=exon-XM_036159957.1-4;Parent=rna-XM_036159957.1;Dbxref=GeneID:268890,GenBank:XM_036159957.1,MGI:MGI:1261760;gbkey=mRNA;gene=Lsamp;product=limbic system-associated membrane protein%2C transcript variant X4;transcript_id=XM_036159957.1;extra_copy_number=0
CM058256.1	Liftoff	exon	39855367	39855599	.	+	.	ID=exon-XM_036159957.1-5;Parent=rna-XM_036159957.1;Dbxref=GeneID:268890,GenBank:XM_036159957.1,MGI:MGI:1261760;gbkey=mRNA;gene=Lsamp;product=limbic system-associated membrane protein%2C transcript variant X4;transcript_id=XM_036159957.1;extra_copy_number=0
CM058256.1	Liftoff	exon	39921682	39921807	.	+	.	ID=exon-XM_036159957.1-6;Parent=rna-XM_036159957.1;Dbxref=GeneID:268890,GenBank:XM_036159957.1,MGI:MGI:1261760;gbkey=mRNA;gene=Lsamp;product=limbic system-associated membrane protein%2C transcript variant X4;transcript_id=XM_036159957.1;extra_copy_number=0
CM058256.1	Liftoff	exon	40101677	40101811	.	+	.	ID=exon-XM_036159957.1-7;Parent=rna-XM_036159957.1;Dbxref=GeneID:268890,GenBank:XM_036159957.1,MGI:MGI:1261760;gbkey=mRNA;gene=Lsamp;product=limbic system-associated membrane protein%2C transcript variant X4;transcript_id=XM_036159957.1;extra_copy_number=0
CM058256.1	Liftoff	exon	40111342	40111462	.	+	.	ID=exon-XM_036159957.1-8;Parent=rna-XM_036159957.1;Dbxref=GeneID:268890,GenBank:XM_036159957.1,MGI:MGI:1261760;gbkey=mRNA;gene=Lsamp;product=limbic system-associated membrane protein%2C transcript variant X4;transcript_id=XM_036159957.1;extra_copy_number=0
CM058256.1	Liftoff	exon	40111929	40112077	.	+	.	ID=exon-XM_036159957.1-9;Parent=rna-XM_036159957.1;Dbxref=GeneID:268890,GenBank:XM_036159957.1,MGI:MGI:1261760;gbkey=mRNA;gene=Lsamp;product=limbic system-associated membrane protein%2C transcript variant X4;transcript_id=XM_036159957.1;extra_copy_number=0
CM058256.1	Liftoff	exon	40118621	40118656	.	+	.	ID=exon-XM_036159957.1-10;Parent=rna-XM_036159957.1;Dbxref=GeneID:268890,GenBank:XM_036159957.1,MGI:MGI:1261760;gbkey=mRNA;gene=Lsamp;product=limbic system-associated membrane protein%2C transcript variant X4;transcript_id=XM_036159957.1;extra_copy_number=0
CM058256.1	Liftoff	exon	40135530	40135562	.	+	.	ID=exon-XM_036159957.1-11;Parent=rna-XM_036159957.1;Dbxref=GeneID:268890,GenBank:XM_036159957.1,MGI:MGI:1261760;gbkey=mRNA;gene=Lsamp;product=limbic system-associated membrane protein%2C transcript variant X4;transcript_id=XM_036159957.1;extra_copy_number=0
CM058256.1	Liftoff	exon	40136840	40136877	.	+	.	ID=exon-XM_036159957.1-12;Parent=rna-XM_036159957.1;Dbxref=GeneID:268890,GenBank:XM_036159957.1,MGI:MGI:1261760;gbkey=mRNA;gene=Lsamp;product=limbic system-associated membrane protein%2C transcript variant X4;transcript_id=XM_036159957.1;extra_copy_number=0
CM058256.1	Liftoff	exon	40141524	40149060	.	+	.	ID=exon-XM_036159957.1-13;Parent=rna-XM_036159957.1;Dbxref=GeneID:268890,GenBank:XM_036159957.1,MGI:MGI:1261760;gbkey=mRNA;gene=Lsamp;product=limbic system-associated membrane protein%2C transcript variant X4;transcript_id=XM_036159957.1;extra_copy_number=0
CM058256.1	Liftoff	CDS	37950808	37950874	.	+	.	ID=cds-XP_036015850.1;Parent=rna-XM_036159957.1;Dbxref=GeneID:268890,GenBank:XP_036015850.1,MGI:MGI:1261760;Name=XP_036015850.1;gbkey=CDS;gene=Lsamp;product=limbic system-associated membrane protein isoform X4;protein_id=XP_036015850.1;extra_copy_number=0
CM058256.1	Liftoff	CDS	38752472	38752531	.	+	.	ID=cds-XP_036015850.1;Parent=rna-XM_036159957.1;Dbxref=GeneID:268890,GenBank:XP_036015850.1,MGI:MGI:1261760;Name=XP_036015850.1;gbkey=CDS;gene=Lsamp;product=limbic system-associated membrane protein isoform X4;protein_id=XP_036015850.1;extra_copy_number=0
CM058256.1	Liftoff	CDS	39384807	39384848	.	+	.	ID=cds-XP_036015850.1;Parent=rna-XM_036159957.1;Dbxref=GeneID:268890,GenBank:XP_036015850.1,MGI:MGI:1261760;Name=XP_036015850.1;gbkey=CDS;gene=Lsamp;product=limbic system-associated membrane protein isoform X4;protein_id=XP_036015850.1;extra_copy_number=0
CM058256.1	Liftoff	CDS	39500036	39500114	.	+	.	ID=cds-XP_036015850.1;Parent=rna-XM_036159957.1;Dbxref=GeneID:268890,GenBank:XP_036015850.1,MGI:MGI:1261760;Name=XP_036015850.1;gbkey=CDS;gene=Lsamp;product=limbic system-associated membrane protein isoform X4;protein_id=XP_036015850.1;extra_copy_number=0
CM058256.1	Liftoff	CDS	39855367	39855599	.	+	.	ID=cds-XP_036015850.1;Parent=rna-XM_036159957.1;Dbxref=GeneID:268890,GenBank:XP_036015850.1,MGI:MGI:1261760;Name=XP_036015850.1;gbkey=CDS;gene=Lsamp;product=limbic system-associated membrane protein isoform X4;protein_id=XP_036015850.1;extra_copy_number=0
CM058256.1	Liftoff	CDS	39921682	39921807	.	+	.	ID=cds-XP_036015850.1;Parent=rna-XM_036159957.1;Dbxref=GeneID:268890,GenBank:XP_036015850.1,MGI:MGI:1261760;Name=XP_036015850.1;gbkey=CDS;gene=Lsamp;product=limbic system-associated membrane protein isoform X4;protein_id=XP_036015850.1;extra_copy_number=0
CM058256.1	Liftoff	CDS	40101677	40101811	.	+	.	ID=cds-XP_036015850.1;Parent=rna-XM_036159957.1;Dbxref=GeneID:268890,GenBank:XP_036015850.1,MGI:MGI:1261760;Name=XP_036015850.1;gbkey=CDS;gene=Lsamp;product=limbic system-associated membrane protein isoform X4;protein_id=XP_036015850.1;extra_copy_number=0
CM058256.1	Liftoff	CDS	40111342	40111462	.	+	.	ID=cds-XP_036015850.1;Parent=rna-XM_036159957.1;Dbxref=GeneID:268890,GenBank:XP_036015850.1,MGI:MGI:1261760;Name=XP_036015850.1;gbkey=CDS;gene=Lsamp;product=limbic system-associated membrane protein isoform X4;protein_id=XP_036015850.1;extra_copy_number=0
CM058256.1	Liftoff	CDS	40111929	40112077	.	+	.	ID=cds-XP_036015850.1;Parent=rna-XM_036159957.1;Dbxref=GeneID:268890,GenBank:XP_036015850.1,MGI:MGI:1261760;Name=XP_036015850.1;gbkey=CDS;gene=Lsamp;product=limbic system-associated membrane protein isoform X4;protein_id=XP_036015850.1;extra_copy_number=0
CM058256.1	Liftoff	CDS	40118621	40118656	.	+	.	ID=cds-XP_036015850.1;Parent=rna-XM_036159957.1;Dbxref=GeneID:268890,GenBank:XP_036015850.1,MGI:MGI:1261760;Name=XP_036015850.1;gbkey=CDS;gene=Lsamp;product=limbic system-associated membrane protein isoform X4;protein_id=XP_036015850.1;extra_copy_number=0
CM058256.1	Liftoff	CDS	40135530	40135562	.	+	.	ID=cds-XP_036015850.1;Parent=rna-XM_036159957.1;Dbxref=GeneID:268890,GenBank:XP_036015850.1,MGI:MGI:1261760;Name=XP_036015850.1;gbkey=CDS;gene=Lsamp;product=limbic system-associated membrane protein isoform X4;protein_id=XP_036015850.1;extra_copy_number=0
CM058256.1	Liftoff	CDS	40136840	40136859	.	+	.	ID=cds-XP_036015850.1;Parent=rna-XM_036159957.1;Dbxref=GeneID:268890,GenBank:XP_036015850.1,MGI:MGI:1261760;Name=XP_036015850.1;gbkey=CDS;gene=Lsamp;product=limbic system-associated membrane protein isoform X4;protein_id=XP_036015850.1;extra_copy_number=0
CM058256.1	Liftoff	mRNA	37950511	40149058	.	+	.	ID=rna-NM_001361281.2;Parent=gene-Lsamp;Dbxref=GeneID:268890,GenBank:NM_001361281.2,MGI:MGI:1261760;Name=NM_001361281.2;gbkey=mRNA;gene=Lsamp;product=limbic system-associated membrane protein%2C transcript variant 3;transcript_id=NM_001361281.2;matches_ref_protein=True;valid_ORF=True;extra_copy_number=0
CM058256.1	Liftoff	exon	37950511	37950874	.	+	.	ID=exon-NM_001361281.2-1;Parent=rna-NM_001361281.2;Dbxref=GeneID:268890,GenBank:NM_001361281.2,MGI:MGI:1261760;gbkey=mRNA;gene=Lsamp;product=limbic system-associated membrane protein%2C transcript variant 3;transcript_id=NM_001361281.2;extra_copy_number=0
CM058256.1	Liftoff	exon	38752472	38752531	.	+	.	ID=exon-NM_001361281.2-2;Parent=rna-NM_001361281.2;Dbxref=GeneID:268890,GenBank:NM_001361281.2,MGI:MGI:1261760;gbkey=mRNA;gene=Lsamp;product=limbic system-associated membrane protein%2C transcript variant 3;transcript_id=NM_001361281.2;extra_copy_number=0
CM058256.1	Liftoff	exon	39500036	39500114	.	+	.	ID=exon-NM_001361281.2-3;Parent=rna-NM_001361281.2;Dbxref=GeneID:268890,GenBank:NM_001361281.2,MGI:MGI:1261760;gbkey=mRNA;gene=Lsamp;product=limbic system-associated membrane protein%2C transcript variant 3;transcript_id=NM_001361281.2;extra_copy_number=0
CM058256.1	Liftoff	exon	39855367	39855599	.	+	.	ID=exon-NM_001361281.2-4;Parent=rna-NM_001361281.2;Dbxref=GeneID:268890,GenBank:NM_001361281.2,MGI:MGI:1261760;gbkey=mRNA;gene=Lsamp;product=limbic system-associated membrane protein%2C transcript variant 3;transcript_id=NM_001361281.2;extra_copy_number=0
CM058256.1	Liftoff	exon	39921682	39921807	.	+	.	ID=exon-NM_001361281.2-5;Parent=rna-NM_001361281.2;Dbxref=GeneID:268890,GenBank:NM_001361281.2,MGI:MGI:1261760;gbkey=mRNA;gene=Lsamp;product=limbic system-associated membrane protein%2C transcript variant 3;transcript_id=NM_001361281.2;extra_copy_number=0
CM058256.1	Liftoff	exon	40101677	40101811	.	+	.	ID=exon-NM_001361281.2-6;Parent=rna-NM_001361281.2;Dbxref=GeneID:268890,GenBank:NM_001361281.2,MGI:MGI:1261760;gbkey=mRNA;gene=Lsamp;product=limbic system-associated membrane protein%2C transcript variant 3;transcript_id=NM_001361281.2;extra_copy_number=0
CM058256.1	Liftoff	exon	40111342	40111462	.	+	.	ID=exon-NM_001361281.2-7;Parent=rna-NM_001361281.2;Dbxref=GeneID:268890,GenBank:NM_001361281.2,MGI:MGI:1261760;gbkey=mRNA;gene=Lsamp;product=limbic system-associated membrane protein%2C transcript variant 3;transcript_id=NM_001361281.2;extra_copy_number=0
CM058256.1	Liftoff	exon	40111929	40112077	.	+	.	ID=exon-NM_001361281.2-8;Parent=rna-NM_001361281.2;Dbxref=GeneID:268890,GenBank:NM_001361281.2,MGI:MGI:1261760;gbkey=mRNA;gene=Lsamp;product=limbic system-associated membrane protein%2C transcript variant 3;transcript_id=NM_001361281.2;extra_copy_number=0
CM058256.1	Liftoff	exon	40141524	40149058	.	+	.	ID=exon-NM_001361281.2-9;Parent=rna-NM_001361281.2;Dbxref=GeneID:268890,GenBank:NM_001361281.2,MGI:MGI:1261760;gbkey=mRNA;gene=Lsamp;product=limbic system-associated membrane protein%2C transcript variant 3;transcript_id=NM_001361281.2;extra_copy_number=0
CM058256.1	Liftoff	CDS	37950808	37950874	.	+	.	ID=cds-NP_001348210.1;Parent=rna-NM_001361281.2;Dbxref=CCDS:CCDS88928.1,GeneID:268890,GenBank:NP_001348210.1,MGI:MGI:1261760;Name=NP_001348210.1;Note=isoform 3 precursor is encoded by transcript variant 3;gbkey=CDS;gene=Lsamp;product=limbic system-associated membrane protein isoform 3 precursor;protein_id=NP_001348210.1;extra_copy_number=0
CM058256.1	Liftoff	CDS	38752472	38752531	.	+	.	ID=cds-NP_001348210.1;Parent=rna-NM_001361281.2;Dbxref=CCDS:CCDS88928.1,GeneID:268890,GenBank:NP_001348210.1,MGI:MGI:1261760;Name=NP_001348210.1;Note=isoform 3 precursor is encoded by transcript variant 3;gbkey=CDS;gene=Lsamp;product=limbic system-associated membrane protein isoform 3 precursor;protein_id=NP_001348210.1;extra_copy_number=0
CM058256.1	Liftoff	CDS	39500036	39500114	.	+	.	ID=cds-NP_001348210.1;Parent=rna-NM_001361281.2;Dbxref=CCDS:CCDS88928.1,GeneID:268890,GenBank:NP_001348210.1,MGI:MGI:1261760;Name=NP_001348210.1;Note=isoform 3 precursor is encoded by transcript variant 3;gbkey=CDS;gene=Lsamp;product=limbic system-associated membrane protein isoform 3 precursor;protein_id=NP_001348210.1;extra_copy_number=0
CM058256.1	Liftoff	CDS	39855367	39855599	.	+	.	ID=cds-NP_001348210.1;Parent=rna-NM_001361281.2;Dbxref=CCDS:CCDS88928.1,GeneID:268890,GenBank:NP_001348210.1,MGI:MGI:1261760;Name=NP_001348210.1;Note=isoform 3 precursor is encoded by transcript variant 3;gbkey=CDS;gene=Lsamp;product=limbic system-associated membrane protein isoform 3 precursor;protein_id=NP_001348210.1;extra_copy_number=0
CM058256.1	Liftoff	CDS	39921682	39921807	.	+	.	ID=cds-NP_001348210.1;Parent=rna-NM_001361281.2;Dbxref=CCDS:CCDS88928.1,GeneID:268890,GenBank:NP_001348210.1,MGI:MGI:1261760;Name=NP_001348210.1;Note=isoform 3 precursor is encoded by transcript variant 3;gbkey=CDS;gene=Lsamp;product=limbic system-associated membrane protein isoform 3 precursor;protein_id=NP_001348210.1;extra_copy_number=0
CM058256.1	Liftoff	CDS	40101677	40101811	.	+	.	ID=cds-NP_001348210.1;Parent=rna-NM_001361281.2;Dbxref=CCDS:CCDS88928.1,GeneID:268890,GenBank:NP_001348210.1,MGI:MGI:1261760;Name=NP_001348210.1;Note=isoform 3 precursor is encoded by transcript variant 3;gbkey=CDS;gene=Lsamp;product=limbic system-associated membrane protein isoform 3 precursor;protein_id=NP_001348210.1;extra_copy_number=0
CM058256.1	Liftoff	CDS	40111342	40111462	.	+	.	ID=cds-NP_001348210.1;Parent=rna-NM_001361281.2;Dbxref=CCDS:CCDS88928.1,GeneID:268890,GenBank:NP_001348210.1,MGI:MGI:1261760;Name=NP_001348210.1;Note=isoform 3 precursor is encoded by transcript variant 3;gbkey=CDS;gene=Lsamp;product=limbic system-associated membrane protein isoform 3 precursor;protein_id=NP_001348210.1;extra_copy_number=0
CM058256.1	Liftoff	CDS	40111929	40112077	.	+	.	ID=cds-NP_001348210.1;Parent=rna-NM_001361281.2;Dbxref=CCDS:CCDS88928.1,GeneID:268890,GenBank:NP_001348210.1,MGI:MGI:1261760;Name=NP_001348210.1;Note=isoform 3 precursor is encoded by transcript variant 3;gbkey=CDS;gene=Lsamp;product=limbic system-associated membrane protein isoform 3 precursor;protein_id=NP_001348210.1;extra_copy_number=0
CM058256.1	Liftoff	CDS	40141524	40141621	.	+	.	ID=cds-NP_001348210.1;Parent=rna-NM_001361281.2;Dbxref=CCDS:CCDS88928.1,GeneID:268890,GenBank:NP_001348210.1,MGI:MGI:1261760;Name=NP_001348210.1;Note=isoform 3 precursor is encoded by transcript variant 3;gbkey=CDS;gene=Lsamp;product=limbic system-associated membrane protein isoform 3 precursor;protein_id=NP_001348210.1;extra_copy_number=0
CM058256.1	Liftoff	mRNA	37950511	40149058	.	+	.	ID=rna-NM_001361282.2;Parent=gene-Lsamp;Dbxref=GeneID:268890,GenBank:NM_001361282.2,MGI:MGI:1261760;Name=NM_001361282.2;gbkey=mRNA;gene=Lsamp;product=limbic system-associated membrane protein%2C transcript variant 4;tag=RefSeq Select;transcript_id=NM_001361282.2;matches_ref_protein=True;valid_ORF=True;extra_copy_number=0
CM058256.1	Liftoff	exon	37950511	37950874	.	+	.	ID=exon-NM_001361282.2-1;Parent=rna-NM_001361282.2;Dbxref=GeneID:268890,GenBank:NM_001361282.2,MGI:MGI:1261760;gbkey=mRNA;gene=Lsamp;product=limbic system-associated membrane protein%2C transcript variant 4;tag=RefSeq Select;transcript_id=NM_001361282.2;extra_copy_number=0
CM058256.1	Liftoff	exon	38752472	38752531	.	+	.	ID=exon-NM_001361282.2-2;Parent=rna-NM_001361282.2;Dbxref=GeneID:268890,GenBank:NM_001361282.2,MGI:MGI:1261760;gbkey=mRNA;gene=Lsamp;product=limbic system-associated membrane protein%2C transcript variant 4;tag=RefSeq Select;transcript_id=NM_001361282.2;extra_copy_number=0
CM058256.1	Liftoff	exon	39500036	39500114	.	+	.	ID=exon-NM_001361282.2-3;Parent=rna-NM_001361282.2;Dbxref=GeneID:268890,GenBank:NM_001361282.2,MGI:MGI:1261760;gbkey=mRNA;gene=Lsamp;product=limbic system-associated membrane protein%2C transcript variant 4;tag=RefSeq Select;transcript_id=NM_001361282.2;extra_copy_number=0
CM058256.1	Liftoff	exon	39855367	39855599	.	+	.	ID=exon-NM_001361282.2-4;Parent=rna-NM_001361282.2;Dbxref=GeneID:268890,GenBank:NM_001361282.2,MGI:MGI:1261760;gbkey=mRNA;gene=Lsamp;product=limbic system-associated membrane protein%2C transcript variant 4;tag=RefSeq Select;transcript_id=NM_001361282.2;extra_copy_number=0
CM058256.1	Liftoff	exon	39921682	39921807	.	+	.	ID=exon-NM_001361282.2-5;Parent=rna-NM_001361282.2;Dbxref=GeneID:268890,GenBank:NM_001361282.2,MGI:MGI:1261760;gbkey=mRNA;gene=Lsamp;product=limbic system-associated membrane protein%2C transcript variant 4;tag=RefSeq Select;transcript_id=NM_001361282.2;extra_copy_number=0
CM058256.1	Liftoff	exon	40101677	40101811	.	+	.	ID=exon-NM_001361282.2-6;Parent=rna-NM_001361282.2;Dbxref=GeneID:268890,GenBank:NM_001361282.2,MGI:MGI:1261760;gbkey=mRNA;gene=Lsamp;product=limbic system-associated membrane protein%2C transcript variant 4;tag=RefSeq Select;transcript_id=NM_001361282.2;extra_copy_number=0
CM058256.1	Liftoff	exon	40111342	40111462	.	+	.	ID=exon-NM_001361282.2-7;Parent=rna-NM_001361282.2;Dbxref=GeneID:268890,GenBank:NM_001361282.2,MGI:MGI:1261760;gbkey=mRNA;gene=Lsamp;product=limbic system-associated membrane protein%2C transcript variant 4;tag=RefSeq Select;transcript_id=NM_001361282.2;extra_copy_number=0
CM058256.1	Liftoff	exon	40111929	40112077	.	+	.	ID=exon-NM_001361282.2-8;Parent=rna-NM_001361282.2;Dbxref=GeneID:268890,GenBank:NM_001361282.2,MGI:MGI:1261760;gbkey=mRNA;gene=Lsamp;product=limbic system-associated membrane protein%2C transcript variant 4;tag=RefSeq Select;transcript_id=NM_001361282.2;extra_copy_number=0
CM058256.1	Liftoff	exon	40118621	40118656	.	+	.	ID=exon-NM_001361282.2-9;Parent=rna-NM_001361282.2;Dbxref=GeneID:268890,GenBank:NM_001361282.2,MGI:MGI:1261760;gbkey=mRNA;gene=Lsamp;product=limbic system-associated membrane protein%2C transcript variant 4;tag=RefSeq Select;transcript_id=NM_001361282.2;extra_copy_number=0
CM058256.1	Liftoff	exon	40135530	40135562	.	+	.	ID=exon-NM_001361282.2-10;Parent=rna-NM_001361282.2;Dbxref=GeneID:268890,GenBank:NM_001361282.2,MGI:MGI:1261760;gbkey=mRNA;gene=Lsamp;product=limbic system-associated membrane protein%2C transcript variant 4;tag=RefSeq Select;transcript_id=NM_001361282.2;extra_copy_number=0
CM058256.1	Liftoff	exon	40141524	40149058	.	+	.	ID=exon-NM_001361282.2-11;Parent=rna-NM_001361282.2;Dbxref=GeneID:268890,GenBank:NM_001361282.2,MGI:MGI:1261760;gbkey=mRNA;gene=Lsamp;product=limbic system-associated membrane protein%2C transcript variant 4;tag=RefSeq Select;transcript_id=NM_001361282.2;extra_copy_number=0
CM058256.1	Liftoff	CDS	37950808	37950874	.	+	.	ID=cds-NP_001348211.1;Parent=rna-NM_001361282.2;Dbxref=GeneID:268890,GenBank:NP_001348211.1,MGI:MGI:1261760;Name=NP_001348211.1;Note=isoform 4 precursor is encoded by transcript variant 4;gbkey=CDS;gene=Lsamp;product=limbic system-associated membrane protein isoform 4 precursor;protein_id=NP_001348211.1;tag=RefSeq Select;extra_copy_number=0
CM058256.1	Liftoff	CDS	38752472	38752531	.	+	.	ID=cds-NP_001348211.1;Parent=rna-NM_001361282.2;Dbxref=GeneID:268890,GenBank:NP_001348211.1,MGI:MGI:1261760;Name=NP_001348211.1;Note=isoform 4 precursor is encoded by transcript variant 4;gbkey=CDS;gene=Lsamp;product=limbic system-associated membrane protein isoform 4 precursor;protein_id=NP_001348211.1;tag=RefSeq Select;extra_copy_number=0
CM058256.1	Liftoff	CDS	39500036	39500114	.	+	.	ID=cds-NP_001348211.1;Parent=rna-NM_001361282.2;Dbxref=GeneID:268890,GenBank:NP_001348211.1,MGI:MGI:1261760;Name=NP_001348211.1;Note=isoform 4 precursor is encoded by transcript variant 4;gbkey=CDS;gene=Lsamp;product=limbic system-associated membrane protein isoform 4 precursor;protein_id=NP_001348211.1;tag=RefSeq Select;extra_copy_number=0
CM058256.1	Liftoff	CDS	39855367	39855599	.	+	.	ID=cds-NP_001348211.1;Parent=rna-NM_001361282.2;Dbxref=GeneID:268890,GenBank:NP_001348211.1,MGI:MGI:1261760;Name=NP_001348211.1;Note=isoform 4 precursor is encoded by transcript variant 4;gbkey=CDS;gene=Lsamp;product=limbic system-associated membrane protein isoform 4 precursor;protein_id=NP_001348211.1;tag=RefSeq Select;extra_copy_number=0
CM058256.1	Liftoff	CDS	39921682	39921807	.	+	.	ID=cds-NP_001348211.1;Parent=rna-NM_001361282.2;Dbxref=GeneID:268890,GenBank:NP_001348211.1,MGI:MGI:1261760;Name=NP_001348211.1;Note=isoform 4 precursor is encoded by transcript variant 4;gbkey=CDS;gene=Lsamp;product=limbic system-associated membrane protein isoform 4 precursor;protein_id=NP_001348211.1;tag=RefSeq Select;extra_copy_number=0
CM058256.1	Liftoff	CDS	40101677	40101811	.	+	.	ID=cds-NP_001348211.1;Parent=rna-NM_001361282.2;Dbxref=GeneID:268890,GenBank:NP_001348211.1,MGI:MGI:1261760;Name=NP_001348211.1;Note=isoform 4 precursor is encoded by transcript variant 4;gbkey=CDS;gene=Lsamp;product=limbic system-associated membrane protein isoform 4 precursor;protein_id=NP_001348211.1;tag=RefSeq Select;extra_copy_number=0
CM058256.1	Liftoff	CDS	40111342	40111462	.	+	.	ID=cds-NP_001348211.1;Parent=rna-NM_001361282.2;Dbxref=GeneID:268890,GenBank:NP_001348211.1,MGI:MGI:1261760;Name=NP_001348211.1;Note=isoform 4 precursor is encoded by transcript variant 4;gbkey=CDS;gene=Lsamp;product=limbic system-associated membrane protein isoform 4 precursor;protein_id=NP_001348211.1;tag=RefSeq Select;extra_copy_number=0
CM058256.1	Liftoff	CDS	40111929	40112077	.	+	.	ID=cds-NP_001348211.1;Parent=rna-NM_001361282.2;Dbxref=GeneID:268890,GenBank:NP_001348211.1,MGI:MGI:1261760;Name=NP_001348211.1;Note=isoform 4 precursor is encoded by transcript variant 4;gbkey=CDS;gene=Lsamp;product=limbic system-associated membrane protein isoform 4 precursor;protein_id=NP_001348211.1;tag=RefSeq Select;extra_copy_number=0
CM058256.1	Liftoff	CDS	40118621	40118656	.	+	.	ID=cds-NP_001348211.1;Parent=rna-NM_001361282.2;Dbxref=GeneID:268890,GenBank:NP_001348211.1,MGI:MGI:1261760;Name=NP_001348211.1;Note=isoform 4 precursor is encoded by transcript variant 4;gbkey=CDS;gene=Lsamp;product=limbic system-associated membrane protein isoform 4 precursor;protein_id=NP_001348211.1;tag=RefSeq Select;extra_copy_number=0
CM058256.1	Liftoff	CDS	40135530	40135562	.	+	.	ID=cds-NP_001348211.1;Parent=rna-NM_001361282.2;Dbxref=GeneID:268890,GenBank:NP_001348211.1,MGI:MGI:1261760;Name=NP_001348211.1;Note=isoform 4 precursor is encoded by transcript variant 4;gbkey=CDS;gene=Lsamp;product=limbic system-associated membrane protein isoform 4 precursor;protein_id=NP_001348211.1;tag=RefSeq Select;extra_copy_number=0
CM058256.1	Liftoff	CDS	40141524	40141621	.	+	.	ID=cds-NP_001348211.1;Parent=rna-NM_001361282.2;Dbxref=GeneID:268890,GenBank:NP_001348211.1,MGI:MGI:1261760;Name=NP_001348211.1;Note=isoform 4 precursor is encoded by transcript variant 4;gbkey=CDS;gene=Lsamp;product=limbic system-associated membrane protein isoform 4 precursor;protein_id=NP_001348211.1;tag=RefSeq Select;extra_copy_number=0
CM058256.1	Liftoff	mRNA	39372532	40149060	.	+	.	ID=rna-XM_006522201.4;Parent=gene-Lsamp;Dbxref=GeneID:268890,GenBank:XM_006522201.4,MGI:MGI:1261760;Name=XM_006522201.4;gbkey=mRNA;gene=Lsamp;model_evidence=Supporting evidence includes similarity to: 2 mRNAs%2C 10 ESTs%2C 2 Proteins%2C 1550 long SRA reads%2C and 100%25 coverage of the annotated genomic feature by RNAseq alignments%2C including 5 samples with support for all annotated introns;product=limbic system-associated membrane protein%2C transcript variant X5;transcript_id=XM_006522201.4;matches_ref_protein=True;valid_ORF=True;extra_copy_number=0
CM058256.1	Liftoff	exon	39372532	39372598	.	+	.	ID=exon-XM_006522201.4-1;Parent=rna-XM_006522201.4;Dbxref=GeneID:268890,GenBank:XM_006522201.4,MGI:MGI:1261760;gbkey=mRNA;gene=Lsamp;product=limbic system-associated membrane protein%2C transcript variant X5;transcript_id=XM_006522201.4;extra_copy_number=0
CM058256.1	Liftoff	exon	39500036	39500114	.	+	.	ID=exon-XM_006522201.4-2;Parent=rna-XM_006522201.4;Dbxref=GeneID:268890,GenBank:XM_006522201.4,MGI:MGI:1261760;gbkey=mRNA;gene=Lsamp;product=limbic system-associated membrane protein%2C transcript variant X5;transcript_id=XM_006522201.4;extra_copy_number=0
CM058256.1	Liftoff	exon	39855367	39855599	.	+	.	ID=exon-XM_006522201.4-3;Parent=rna-XM_006522201.4;Dbxref=GeneID:268890,GenBank:XM_006522201.4,MGI:MGI:1261760;gbkey=mRNA;gene=Lsamp;product=limbic system-associated membrane protein%2C transcript variant X5;transcript_id=XM_006522201.4;extra_copy_number=0
CM058256.1	Liftoff	exon	39921682	39921807	.	+	.	ID=exon-XM_006522201.4-4;Parent=rna-XM_006522201.4;Dbxref=GeneID:268890,GenBank:XM_006522201.4,MGI:MGI:1261760;gbkey=mRNA;gene=Lsamp;product=limbic system-associated membrane protein%2C transcript variant X5;transcript_id=XM_006522201.4;extra_copy_number=0
CM058256.1	Liftoff	exon	40101677	40101811	.	+	.	ID=exon-XM_006522201.4-5;Parent=rna-XM_006522201.4;Dbxref=GeneID:268890,GenBank:XM_006522201.4,MGI:MGI:1261760;gbkey=mRNA;gene=Lsamp;product=limbic system-associated membrane protein%2C transcript variant X5;transcript_id=XM_006522201.4;extra_copy_number=0
CM058256.1	Liftoff	exon	40111342	40111462	.	+	.	ID=exon-XM_006522201.4-6;Parent=rna-XM_006522201.4;Dbxref=GeneID:268890,GenBank:XM_006522201.4,MGI:MGI:1261760;gbkey=mRNA;gene=Lsamp;product=limbic system-associated membrane protein%2C transcript variant X5;transcript_id=XM_006522201.4;extra_copy_number=0
CM058256.1	Liftoff	exon	40111929	40112077	.	+	.	ID=exon-XM_006522201.4-7;Parent=rna-XM_006522201.4;Dbxref=GeneID:268890,GenBank:XM_006522201.4,MGI:MGI:1261760;gbkey=mRNA;gene=Lsamp;product=limbic system-associated membrane protein%2C transcript variant X5;transcript_id=XM_006522201.4;extra_copy_number=0
CM058256.1	Liftoff	exon	40118621	40118656	.	+	.	ID=exon-XM_006522201.4-8;Parent=rna-XM_006522201.4;Dbxref=GeneID:268890,GenBank:XM_006522201.4,MGI:MGI:1261760;gbkey=mRNA;gene=Lsamp;product=limbic system-associated membrane protein%2C transcript variant X5;transcript_id=XM_006522201.4;extra_copy_number=0
CM058256.1	Liftoff	exon	40135530	40135562	.	+	.	ID=exon-XM_006522201.4-9;Parent=rna-XM_006522201.4;Dbxref=GeneID:268890,GenBank:XM_006522201.4,MGI:MGI:1261760;gbkey=mRNA;gene=Lsamp;product=limbic system-associated membrane protein%2C transcript variant X5;transcript_id=XM_006522201.4;extra_copy_number=0
CM058256.1	Liftoff	exon	40141524	40149060	.	+	.	ID=exon-XM_006522201.4-10;Parent=rna-XM_006522201.4;Dbxref=GeneID:268890,GenBank:XM_006522201.4,MGI:MGI:1261760;gbkey=mRNA;gene=Lsamp;product=limbic system-associated membrane protein%2C transcript variant X5;transcript_id=XM_006522201.4;extra_copy_number=0
CM058256.1	Liftoff	CDS	39372547	39372598	.	+	.	ID=cds-XP_006522264.2;Parent=rna-XM_006522201.4;Dbxref=GeneID:268890,GenBank:XP_006522264.2,MGI:MGI:1261760;Name=XP_006522264.2;gbkey=CDS;gene=Lsamp;product=limbic system-associated membrane protein isoform X5;protein_id=XP_006522264.2;extra_copy_number=0
CM058256.1	Liftoff	CDS	39500036	39500114	.	+	.	ID=cds-XP_006522264.2;Parent=rna-XM_006522201.4;Dbxref=GeneID:268890,GenBank:XP_006522264.2,MGI:MGI:1261760;Name=XP_006522264.2;gbkey=CDS;gene=Lsamp;product=limbic system-associated membrane protein isoform X5;protein_id=XP_006522264.2;extra_copy_number=0
CM058256.1	Liftoff	CDS	39855367	39855599	.	+	.	ID=cds-XP_006522264.2;Parent=rna-XM_006522201.4;Dbxref=GeneID:268890,GenBank:XP_006522264.2,MGI:MGI:1261760;Name=XP_006522264.2;gbkey=CDS;gene=Lsamp;product=limbic system-associated membrane protein isoform X5;protein_id=XP_006522264.2;extra_copy_number=0
CM058256.1	Liftoff	CDS	39921682	39921807	.	+	.	ID=cds-XP_006522264.2;Parent=rna-XM_006522201.4;Dbxref=GeneID:268890,GenBank:XP_006522264.2,MGI:MGI:1261760;Name=XP_006522264.2;gbkey=CDS;gene=Lsamp;product=limbic system-associated membrane protein isoform X5;protein_id=XP_006522264.2;extra_copy_number=0
CM058256.1	Liftoff	CDS	40101677	40101811	.	+	.	ID=cds-XP_006522264.2;Parent=rna-XM_006522201.4;Dbxref=GeneID:268890,GenBank:XP_006522264.2,MGI:MGI:1261760;Name=XP_006522264.2;gbkey=CDS;gene=Lsamp;product=limbic system-associated membrane protein isoform X5;protein_id=XP_006522264.2;extra_copy_number=0
CM058256.1	Liftoff	CDS	40111342	40111462	.	+	.	ID=cds-XP_006522264.2;Parent=rna-XM_006522201.4;Dbxref=GeneID:268890,GenBank:XP_006522264.2,MGI:MGI:1261760;Name=XP_006522264.2;gbkey=CDS;gene=Lsamp;product=limbic system-associated membrane protein isoform X5;protein_id=XP_006522264.2;extra_copy_number=0
CM058256.1	Liftoff	CDS	40111929	40112077	.	+	.	ID=cds-XP_006522264.2;Parent=rna-XM_006522201.4;Dbxref=GeneID:268890,GenBank:XP_006522264.2,MGI:MGI:1261760;Name=XP_006522264.2;gbkey=CDS;gene=Lsamp;product=limbic system-associated membrane protein isoform X5;protein_id=XP_006522264.2;extra_copy_number=0
CM058256.1	Liftoff	CDS	40118621	40118656	.	+	.	ID=cds-XP_006522264.2;Parent=rna-XM_006522201.4;Dbxref=GeneID:268890,GenBank:XP_006522264.2,MGI:MGI:1261760;Name=XP_006522264.2;gbkey=CDS;gene=Lsamp;product=limbic system-associated membrane protein isoform X5;protein_id=XP_006522264.2;extra_copy_number=0
CM058256.1	Liftoff	CDS	40135530	40135562	.	+	.	ID=cds-XP_006522264.2;Parent=rna-XM_006522201.4;Dbxref=GeneID:268890,GenBank:XP_006522264.2,MGI:MGI:1261760;Name=XP_006522264.2;gbkey=CDS;gene=Lsamp;product=limbic system-associated membrane protein isoform X5;protein_id=XP_006522264.2;extra_copy_number=0
CM058256.1	Liftoff	CDS	40141524	40141621	.	+	.	ID=cds-XP_006522264.2;Parent=rna-XM_006522201.4;Dbxref=GeneID:268890,GenBank:XP_006522264.2,MGI:MGI:1261760;Name=XP_006522264.2;gbkey=CDS;gene=Lsamp;product=limbic system-associated membrane protein isoform X5;protein_id=XP_006522264.2;extra_copy_number=0
CM058256.1	Liftoff	mRNA	39372532	40149060	.	+	.	ID=rna-XM_036159958.1;Parent=gene-Lsamp;Dbxref=GeneID:268890,GenBank:XM_036159958.1,MGI:MGI:1261760;Name=XM_036159958.1;gbkey=mRNA;gene=Lsamp;model_evidence=Supporting evidence includes similarity to: 2 mRNAs%2C 9 ESTs%2C 2 Proteins%2C 1676 long SRA reads%2C and 100%25 coverage of the annotated genomic feature by RNAseq alignments%2C including 5 samples with support for all annotated introns;product=limbic system-associated membrane protein%2C transcript variant X6;transcript_id=XM_036159958.1;matches_ref_protein=True;valid_ORF=True;extra_copy_number=0
CM058256.1	Liftoff	exon	39372532	39372598	.	+	.	ID=exon-XM_036159958.1-1;Parent=rna-XM_036159958.1;Dbxref=GeneID:268890,GenBank:XM_036159958.1,MGI:MGI:1261760;gbkey=mRNA;gene=Lsamp;product=limbic system-associated membrane protein%2C transcript variant X6;transcript_id=XM_036159958.1;extra_copy_number=0
CM058256.1	Liftoff	exon	39500036	39500114	.	+	.	ID=exon-XM_036159958.1-2;Parent=rna-XM_036159958.1;Dbxref=GeneID:268890,GenBank:XM_036159958.1,MGI:MGI:1261760;gbkey=mRNA;gene=Lsamp;product=limbic system-associated membrane protein%2C transcript variant X6;transcript_id=XM_036159958.1;extra_copy_number=0
CM058256.1	Liftoff	exon	39855367	39855599	.	+	.	ID=exon-XM_036159958.1-3;Parent=rna-XM_036159958.1;Dbxref=GeneID:268890,GenBank:XM_036159958.1,MGI:MGI:1261760;gbkey=mRNA;gene=Lsamp;product=limbic system-associated membrane protein%2C transcript variant X6;transcript_id=XM_036159958.1;extra_copy_number=0
CM058256.1	Liftoff	exon	39921682	39921807	.	+	.	ID=exon-XM_036159958.1-4;Parent=rna-XM_036159958.1;Dbxref=GeneID:268890,GenBank:XM_036159958.1,MGI:MGI:1261760;gbkey=mRNA;gene=Lsamp;product=limbic system-associated membrane protein%2C transcript variant X6;transcript_id=XM_036159958.1;extra_copy_number=0
CM058256.1	Liftoff	exon	40101677	40101811	.	+	.	ID=exon-XM_036159958.1-5;Parent=rna-XM_036159958.1;Dbxref=GeneID:268890,GenBank:XM_036159958.1,MGI:MGI:1261760;gbkey=mRNA;gene=Lsamp;product=limbic system-associated membrane protein%2C transcript variant X6;transcript_id=XM_036159958.1;extra_copy_number=0
CM058256.1	Liftoff	exon	40111342	40111462	.	+	.	ID=exon-XM_036159958.1-6;Parent=rna-XM_036159958.1;Dbxref=GeneID:268890,GenBank:XM_036159958.1,MGI:MGI:1261760;gbkey=mRNA;gene=Lsamp;product=limbic system-associated membrane protein%2C transcript variant X6;transcript_id=XM_036159958.1;extra_copy_number=0
CM058256.1	Liftoff	exon	40111929	40112077	.	+	.	ID=exon-XM_036159958.1-7;Parent=rna-XM_036159958.1;Dbxref=GeneID:268890,GenBank:XM_036159958.1,MGI:MGI:1261760;gbkey=mRNA;gene=Lsamp;product=limbic system-associated membrane protein%2C transcript variant X6;transcript_id=XM_036159958.1;extra_copy_number=0
CM058256.1	Liftoff	exon	40141524	40149060	.	+	.	ID=exon-XM_036159958.1-8;Parent=rna-XM_036159958.1;Dbxref=GeneID:268890,GenBank:XM_036159958.1,MGI:MGI:1261760;gbkey=mRNA;gene=Lsamp;product=limbic system-associated membrane protein%2C transcript variant X6;transcript_id=XM_036159958.1;extra_copy_number=0
CM058256.1	Liftoff	CDS	39372547	39372598	.	+	.	ID=cds-XP_036015851.1;Parent=rna-XM_036159958.1;Dbxref=GeneID:268890,GenBank:XP_036015851.1,MGI:MGI:1261760;Name=XP_036015851.1;gbkey=CDS;gene=Lsamp;product=limbic system-associated membrane protein isoform X6;protein_id=XP_036015851.1;extra_copy_number=0
CM058256.1	Liftoff	CDS	39500036	39500114	.	+	.	ID=cds-XP_036015851.1;Parent=rna-XM_036159958.1;Dbxref=GeneID:268890,GenBank:XP_036015851.1,MGI:MGI:1261760;Name=XP_036015851.1;gbkey=CDS;gene=Lsamp;product=limbic system-associated membrane protein isoform X6;protein_id=XP_036015851.1;extra_copy_number=0
CM058256.1	Liftoff	CDS	39855367	39855599	.	+	.	ID=cds-XP_036015851.1;Parent=rna-XM_036159958.1;Dbxref=GeneID:268890,GenBank:XP_036015851.1,MGI:MGI:1261760;Name=XP_036015851.1;gbkey=CDS;gene=Lsamp;product=limbic system-associated membrane protein isoform X6;protein_id=XP_036015851.1;extra_copy_number=0
CM058256.1	Liftoff	CDS	39921682	39921807	.	+	.	ID=cds-XP_036015851.1;Parent=rna-XM_036159958.1;Dbxref=GeneID:268890,GenBank:XP_036015851.1,MGI:MGI:1261760;Name=XP_036015851.1;gbkey=CDS;gene=Lsamp;product=limbic system-associated membrane protein isoform X6;protein_id=XP_036015851.1;extra_copy_number=0
CM058256.1	Liftoff	CDS	40101677	40101811	.	+	.	ID=cds-XP_036015851.1;Parent=rna-XM_036159958.1;Dbxref=GeneID:268890,GenBank:XP_036015851.1,MGI:MGI:1261760;Name=XP_036015851.1;gbkey=CDS;gene=Lsamp;product=limbic system-associated membrane protein isoform X6;protein_id=XP_036015851.1;extra_copy_number=0
CM058256.1	Liftoff	CDS	40111342	40111462	.	+	.	ID=cds-XP_036015851.1;Parent=rna-XM_036159958.1;Dbxref=GeneID:268890,GenBank:XP_036015851.1,MGI:MGI:1261760;Name=XP_036015851.1;gbkey=CDS;gene=Lsamp;product=limbic system-associated membrane protein isoform X6;protein_id=XP_036015851.1;extra_copy_number=0
CM058256.1	Liftoff	CDS	40111929	40112077	.	+	.	ID=cds-XP_036015851.1;Parent=rna-XM_036159958.1;Dbxref=GeneID:268890,GenBank:XP_036015851.1,MGI:MGI:1261760;Name=XP_036015851.1;gbkey=CDS;gene=Lsamp;product=limbic system-associated membrane protein isoform X6;protein_id=XP_036015851.1;extra_copy_number=0
CM058256.1	Liftoff	CDS	40141524	40141621	.	+	.	ID=cds-XP_036015851.1;Parent=rna-XM_036159958.1;Dbxref=GeneID:268890,GenBank:XP_036015851.1,MGI:MGI:1261760;Name=XP_036015851.1;gbkey=CDS;gene=Lsamp;product=limbic system-associated membrane protein isoform X6;protein_id=XP_036015851.1;extra_copy_number=0
CM058256.1	Liftoff	mRNA	39499441	40149058	.	+	.	ID=rna-NM_001347236.2;Parent=gene-Lsamp;Dbxref=GeneID:268890,GenBank:NM_001347236.2,MGI:MGI:1261760;Name=NM_001347236.2;gbkey=mRNA;gene=Lsamp;product=limbic system-associated membrane protein%2C transcript variant 2;transcript_id=NM_001347236.2;matches_ref_protein=True;valid_ORF=True;extra_copy_number=0
CM058256.1	Liftoff	exon	39499441	39500114	.	+	.	ID=exon-NM_001347236.2-1;Parent=rna-NM_001347236.2;Dbxref=GeneID:268890,GenBank:NM_001347236.2,MGI:MGI:1261760;gbkey=mRNA;gene=Lsamp;product=limbic system-associated membrane protein%2C transcript variant 2;transcript_id=NM_001347236.2;extra_copy_number=0
CM058256.1	Liftoff	exon	39855367	39855599	.	+	.	ID=exon-NM_001347236.2-2;Parent=rna-NM_001347236.2;Dbxref=GeneID:268890,GenBank:NM_001347236.2,MGI:MGI:1261760;gbkey=mRNA;gene=Lsamp;product=limbic system-associated membrane protein%2C transcript variant 2;transcript_id=NM_001347236.2;extra_copy_number=0
CM058256.1	Liftoff	exon	39921682	39921807	.	+	.	ID=exon-NM_001347236.2-3;Parent=rna-NM_001347236.2;Dbxref=GeneID:268890,GenBank:NM_001347236.2,MGI:MGI:1261760;gbkey=mRNA;gene=Lsamp;product=limbic system-associated membrane protein%2C transcript variant 2;transcript_id=NM_001347236.2;extra_copy_number=0
CM058256.1	Liftoff	exon	40101677	40101811	.	+	.	ID=exon-NM_001347236.2-4;Parent=rna-NM_001347236.2;Dbxref=GeneID:268890,GenBank:NM_001347236.2,MGI:MGI:1261760;gbkey=mRNA;gene=Lsamp;product=limbic system-associated membrane protein%2C transcript variant 2;transcript_id=NM_001347236.2;extra_copy_number=0
CM058256.1	Liftoff	exon	40111342	40111462	.	+	.	ID=exon-NM_001347236.2-5;Parent=rna-NM_001347236.2;Dbxref=GeneID:268890,GenBank:NM_001347236.2,MGI:MGI:1261760;gbkey=mRNA;gene=Lsamp;product=limbic system-associated membrane protein%2C transcript variant 2;transcript_id=NM_001347236.2;extra_copy_number=0
CM058256.1	Liftoff	exon	40111929	40112077	.	+	.	ID=exon-NM_001347236.2-6;Parent=rna-NM_001347236.2;Dbxref=GeneID:268890,GenBank:NM_001347236.2,MGI:MGI:1261760;gbkey=mRNA;gene=Lsamp;product=limbic system-associated membrane protein%2C transcript variant 2;transcript_id=NM_001347236.2;extra_copy_number=0
CM058256.1	Liftoff	exon	40141524	40149058	.	+	.	ID=exon-NM_001347236.2-7;Parent=rna-NM_001347236.2;Dbxref=GeneID:268890,GenBank:NM_001347236.2,MGI:MGI:1261760;gbkey=mRNA;gene=Lsamp;product=limbic system-associated membrane protein%2C transcript variant 2;transcript_id=NM_001347236.2;extra_copy_number=0
CM058256.1	Liftoff	CDS	39499960	39500114	.	+	.	ID=cds-NP_001334165.1;Parent=rna-NM_001347236.2;Dbxref=CCDS:CCDS84234.1,GeneID:268890,GenBank:NP_001334165.1,MGI:MGI:1261760;Name=NP_001334165.1;Note=isoform 2 precursor is encoded by transcript variant 2;gbkey=CDS;gene=Lsamp;product=limbic system-associated membrane protein isoform 2 precursor;protein_id=NP_001334165.1;extra_copy_number=0
CM058256.1	Liftoff	CDS	39855367	39855599	.	+	.	ID=cds-NP_001334165.1;Parent=rna-NM_001347236.2;Dbxref=CCDS:CCDS84234.1,GeneID:268890,GenBank:NP_001334165.1,MGI:MGI:1261760;Name=NP_001334165.1;Note=isoform 2 precursor is encoded by transcript variant 2;gbkey=CDS;gene=Lsamp;product=limbic system-associated membrane protein isoform 2 precursor;protein_id=NP_001334165.1;extra_copy_number=0
CM058256.1	Liftoff	CDS	39921682	39921807	.	+	.	ID=cds-NP_001334165.1;Parent=rna-NM_001347236.2;Dbxref=CCDS:CCDS84234.1,GeneID:268890,GenBank:NP_001334165.1,MGI:MGI:1261760;Name=NP_001334165.1;Note=isoform 2 precursor is encoded by transcript variant 2;gbkey=CDS;gene=Lsamp;product=limbic system-associated membrane protein isoform 2 precursor;protein_id=NP_001334165.1;extra_copy_number=0
CM058256.1	Liftoff	CDS	40101677	40101811	.	+	.	ID=cds-NP_001334165.1;Parent=rna-NM_001347236.2;Dbxref=CCDS:CCDS84234.1,GeneID:268890,GenBank:NP_001334165.1,MGI:MGI:1261760;Name=NP_001334165.1;Note=isoform 2 precursor is encoded by transcript variant 2;gbkey=CDS;gene=Lsamp;product=limbic system-associated membrane protein isoform 2 precursor;protein_id=NP_001334165.1;extra_copy_number=0
CM058256.1	Liftoff	CDS	40111342	40111462	.	+	.	ID=cds-NP_001334165.1;Parent=rna-NM_001347236.2;Dbxref=CCDS:CCDS84234.1,GeneID:268890,GenBank:NP_001334165.1,MGI:MGI:1261760;Name=NP_001334165.1;Note=isoform 2 precursor is encoded by transcript variant 2;gbkey=CDS;gene=Lsamp;product=limbic system-associated membrane protein isoform 2 precursor;protein_id=NP_001334165.1;extra_copy_number=0
CM058256.1	Liftoff	CDS	40111929	40112077	.	+	.	ID=cds-NP_001334165.1;Parent=rna-NM_001347236.2;Dbxref=CCDS:CCDS84234.1,GeneID:268890,GenBank:NP_001334165.1,MGI:MGI:1261760;Name=NP_001334165.1;Note=isoform 2 precursor is encoded by transcript variant 2;gbkey=CDS;gene=Lsamp;product=limbic system-associated membrane protein isoform 2 precursor;protein_id=NP_001334165.1;extra_copy_number=0
CM058256.1	Liftoff	CDS	40141524	40141621	.	+	.	ID=cds-NP_001334165.1;Parent=rna-NM_001347236.2;Dbxref=CCDS:CCDS84234.1,GeneID:268890,GenBank:NP_001334165.1,MGI:MGI:1261760;Name=NP_001334165.1;Note=isoform 2 precursor is encoded by transcript variant 2;gbkey=CDS;gene=Lsamp;product=limbic system-associated membrane protein isoform 2 precursor;protein_id=NP_001334165.1;extra_copy_number=0
CM058256.1	Liftoff	gene	37950881	37991030	.	+	.	ID=gene-Gm53260;Dbxref=GeneID:118567341,MGI:MGI:6721593;Name=Gm53260;description=predicted gene%2C 53260;gbkey=Gene;gene=Gm53260;gene_biotype=lncRNA;coverage=1.0;sequence_ID=0.999;extra_copy_number=0;copy_num_ID=gene-Gm53260_0
CM058256.1	Liftoff	lnc_RNA	37950881	37991030	.	+	.	ID=rna-XR_004939354.1;Parent=gene-Gm53260;Dbxref=GeneID:118567341,GenBank:XR_004939354.1,MGI:MGI:6721593;Name=XR_004939354.1;gbkey=ncRNA;gene=Gm53260;model_evidence=Supporting evidence includes similarity to: 763 long SRA reads%2C and 93%25 coverage of the annotated genomic feature by RNAseq alignments%2C including 4 samples with support for all annotated introns;product=predicted gene%2C 53260;transcript_id=XR_004939354.1;extra_copy_number=0
CM058256.1	Liftoff	exon	37950881	37981159	.	+	.	ID=exon-XR_004939354.1-1;Parent=rna-XR_004939354.1;Dbxref=GeneID:118567341,GenBank:XR_004939354.1,MGI:MGI:6721593;gbkey=ncRNA;gene=Gm53260;product=predicted gene%2C 53260;transcript_id=XR_004939354.1;extra_copy_number=0
CM058256.1	Liftoff	exon	37981945	37991030	.	+	.	ID=exon-XR_004939354.1-2;Parent=rna-XR_004939354.1;Dbxref=GeneID:118567341,GenBank:XR_004939354.1,MGI:MGI:6721593;gbkey=ncRNA;gene=Gm53260;product=predicted gene%2C 53260;transcript_id=XR_004939354.1;extra_copy_number=0
CM058256.1	Liftoff	pseudogene	38272453	38272542	.	+	.	ID=gene-Gm22543;Dbxref=GeneID:115488745,MGI:MGI:5452320;Name=Gm22543;description=predicted gene%2C 22543;gbkey=Gene;gene=Gm22543;gene_biotype=pseudogene;pseudo=true;coverage=1.0;sequence_ID=1.0;extra_copy_number=0;copy_num_ID=gene-Gm22543_0
CM058256.1	Liftoff	exon	38272453	38272542	.	+	.	ID=id-Gm22543;Parent=gene-Gm22543;Dbxref=GeneID:115488745,RFAM:RF00026,MGI:MGI:5452320;gbkey=exon;gene=Gm22543;inference=COORDINATES: profile:INFERNAL:1.1.1;pseudo=true;extra_copy_number=0
CM058256.1	Liftoff	match	38365679	38367137	.	+	.	ID=73cdf235-2581-4e3c-b2eb-779a5c57a675;Target=NG_017712.1 1 1459 -;assembly_bases_aln=1459;assembly_bases_seq=1459;bit_score=2716.34;blast_aligner=1;blast_score=1459;common_component=0;e_value=0;filter_score=0;for_remapping=2;gap_count=0;hsp_percent_coverage=100;matchable_bases=1459;matched_bases=1459;num_ident=1459;num_mismatch=0;pct_coverage=100;pct_coverage_hiqual=100;pct_identity_gap=100;pct_identity_gapopen_only=100;pct_identity_ungap=100;rank=1;weighted_identity=1;coverage=1.0;sequence_ID=1.0;extra_copy_number=0;copy_num_ID=73cdf235-2581-4e3c-b2eb-779a5c57a675_0
CM058256.1	Liftoff	pseudogene	38365779	38367037	.	-	.	ID=gene-Gm18235;Dbxref=GeneID:100416763,MGI:MGI:5010420;Name=Gm18235;description=predicted gene%2C 18235;gbkey=Gene;gene=Gm18235;gene_biotype=pseudogene;pseudo=true;coverage=1.0;sequence_ID=1.0;extra_copy_number=0;copy_num_ID=gene-Gm18235_0
CM058256.1	Liftoff	gene	38659545	38682072	.	-	.	ID=gene-Gm52230;Dbxref=GeneID:115488612,MGI:MGI:6366320;Name=Gm52230;description=predicted gene%2C 52230;gbkey=Gene;gene=Gm52230;gene_biotype=lncRNA;coverage=1.0;sequence_ID=1.0;extra_copy_number=0;copy_num_ID=gene-Gm52230_0
CM058256.1	Liftoff	lnc_RNA	38659545	38682072	.	-	.	ID=rna-XR_003951845.2;Parent=gene-Gm52230;Dbxref=GeneID:115488612,GenBank:XR_003951845.2,MGI:MGI:6366320;Name=XR_003951845.2;gbkey=ncRNA;gene=Gm52230;model_evidence=Supporting evidence includes similarity to: 115 long SRA reads%2C and 26%25 coverage of the annotated genomic feature by RNAseq alignments%2C including 2 samples with support for all annotated introns;product=predicted gene%2C 52230;transcript_id=XR_003951845.2;extra_copy_number=0
CM058256.1	Liftoff	exon	38659545	38660011	.	-	.	ID=exon-XR_003951845.2-3;Parent=rna-XR_003951845.2;Dbxref=GeneID:115488612,GenBank:XR_003951845.2,MGI:MGI:6366320;gbkey=ncRNA;gene=Gm52230;product=predicted gene%2C 52230;transcript_id=XR_003951845.2;extra_copy_number=0
CM058256.1	Liftoff	exon	38671367	38671440	.	-	.	ID=exon-XR_003951845.2-2;Parent=rna-XR_003951845.2;Dbxref=GeneID:115488612,GenBank:XR_003951845.2,MGI:MGI:6366320;gbkey=ncRNA;gene=Gm52230;product=predicted gene%2C 52230;transcript_id=XR_003951845.2;extra_copy_number=0
CM058256.1	Liftoff	exon	38676894	38682072	.	-	.	ID=exon-XR_003951845.2-1;Parent=rna-XR_003951845.2;Dbxref=GeneID:115488612,GenBank:XR_003951845.2,MGI:MGI:6366320;gbkey=ncRNA;gene=Gm52230;product=predicted gene%2C 52230;transcript_id=XR_003951845.2;extra_copy_number=0
CM058256.1	Liftoff	gene	39589301	39639420	.	+	.	ID=gene-Gm53955;Dbxref=GeneID:118568277,MGI:MGI:6722945;Name=Gm53955;description=predicted gene%2C 53955;gbkey=Gene;gene=Gm53955;gene_biotype=lncRNA;coverage=1.0;sequence_ID=0.999;extra_copy_number=0;copy_num_ID=gene-Gm53955_0
CM058256.1	Liftoff	lnc_RNA	39589301	39639420	.	+	.	ID=rna-XR_004939353.1;Parent=gene-Gm53955;Dbxref=GeneID:118568277,GenBank:XR_004939353.1,MGI:MGI:6722945;Name=XR_004939353.1;gbkey=ncRNA;gene=Gm53955;model_evidence=Supporting evidence includes similarity to: 2 mRNAs%2C 781 long SRA reads%2C and 93%25 coverage of the annotated genomic feature by RNAseq alignments%2C including 4 samples with support for all annotated introns;product=predicted gene%2C 53955;transcript_id=XR_004939353.1;extra_copy_number=0
CM058256.1	Liftoff	exon	39589301	39600553	.	+	.	ID=exon-XR_004939353.1-1;Parent=rna-XR_004939353.1;Dbxref=GeneID:118568277,GenBank:XR_004939353.1,MGI:MGI:6722945;gbkey=ncRNA;gene=Gm53955;product=predicted gene%2C 53955;transcript_id=XR_004939353.1;extra_copy_number=0
CM058256.1	Liftoff	exon	39609594	39639420	.	+	.	ID=exon-XR_004939353.1-2;Parent=rna-XR_004939353.1;Dbxref=GeneID:118568277,GenBank:XR_004939353.1,MGI:MGI:6722945;gbkey=ncRNA;gene=Gm53955;product=predicted gene%2C 53955;transcript_id=XR_004939353.1;extra_copy_number=0
CM058256.1	Liftoff	gene	39642179	39784639	.	+	.	ID=gene-Gm53259;Dbxref=GeneID:118567340,MGI:MGI:6721591;Name=Gm53259;description=predicted gene%2C 53259;gbkey=Gene;gene=Gm53259;gene_biotype=lncRNA;coverage=0.999;sequence_ID=0.999;extra_copy_number=0;copy_num_ID=gene-Gm53259_0
CM058256.1	Liftoff	lnc_RNA	39642179	39784639	.	+	.	ID=rna-XR_004939352.1;Parent=gene-Gm53259;Dbxref=GeneID:118567340,GenBank:XR_004939352.1,MGI:MGI:6721591;Name=XR_004939352.1;gbkey=ncRNA;gene=Gm53259;model_evidence=Supporting evidence includes similarity to: 2 mRNAs%2C 3505 long SRA reads%2C and 97%25 coverage of the annotated genomic feature by RNAseq alignments%2C including 4 samples with support for all annotated introns;product=predicted gene%2C 53259;transcript_id=XR_004939352.1;extra_copy_number=0
CM058256.1	Liftoff	exon	39642179	39671386	.	+	.	ID=exon-XR_004939352.1-1;Parent=rna-XR_004939352.1;Dbxref=GeneID:118567340,GenBank:XR_004939352.1,MGI:MGI:6721591;gbkey=ncRNA;gene=Gm53259;product=predicted gene%2C 53259;transcript_id=XR_004939352.1;extra_copy_number=0
CM058256.1	Liftoff	exon	39672566	39784639	.	+	.	ID=exon-XR_004939352.1-2;Parent=rna-XR_004939352.1;Dbxref=GeneID:118567340,GenBank:XR_004939352.1,MGI:MGI:6721591;gbkey=ncRNA;gene=Gm53259;product=predicted gene%2C 53259;transcript_id=XR_004939352.1;extra_copy_number=0
CM058256.1	Liftoff	gene	39798633	39818295	.	-	.	ID=gene-Gm46551;Dbxref=GeneID:108168287,MGI:MGI:5826188;Name=Gm46551;description=predicted gene%2C 46551;gbkey=Gene;gene=Gm46551;gene_biotype=lncRNA;coverage=1.0;sequence_ID=0.999;extra_copy_number=0;copy_num_ID=gene-Gm46551_0
CM058256.1	Liftoff	lnc_RNA	39798633	39818295	.	-	.	ID=rna-XR_001781926.3;Parent=gene-Gm46551;Dbxref=GeneID:108168287,GenBank:XR_001781926.3,MGI:MGI:5826188;Name=XR_001781926.3;gbkey=ncRNA;gene=Gm46551;model_evidence=Supporting evidence includes similarity to: 1 EST%2C 340 long SRA reads%2C and 54%25 coverage of the annotated genomic feature by RNAseq alignments%2C including 4 samples with support for all annotated introns;product=predicted gene%2C 46551;transcript_id=XR_001781926.3;extra_copy_number=0
CM058256.1	Liftoff	exon	39798633	39801365	.	-	.	ID=exon-XR_001781926.3-2;Parent=rna-XR_001781926.3;Dbxref=GeneID:108168287,GenBank:XR_001781926.3,MGI:MGI:5826188;gbkey=ncRNA;gene=Gm46551;product=predicted gene%2C 46551;transcript_id=XR_001781926.3;extra_copy_number=0
CM058256.1	Liftoff	exon	39802403	39818295	.	-	.	ID=exon-XR_001781926.3-1;Parent=rna-XR_001781926.3;Dbxref=GeneID:108168287,GenBank:XR_001781926.3,MGI:MGI:5826188;gbkey=ncRNA;gene=Gm46551;product=predicted gene%2C 46551;transcript_id=XR_001781926.3;extra_copy_number=0
CM058256.1	Liftoff	gene	39953610	40054363	.	+	.	ID=gene-Gm52229;Dbxref=GeneID:115488611,MGI:MGI:6366318;Name=Gm52229;description=predicted gene%2C 52229;gbkey=Gene;gene=Gm52229;gene_biotype=protein_coding;coverage=0.999;sequence_ID=0.991;valid_ORFs=1;extra_copy_number=0;copy_num_ID=gene-Gm52229_0
CM058256.1	Liftoff	mRNA	39953610	40054363	.	+	.	ID=rna-XM_030249356.2;Parent=gene-Gm52229;Dbxref=GeneID:115488611,GenBank:XM_030249356.2,MGI:MGI:6366318;Name=XM_030249356.2;gbkey=mRNA;gene=Gm52229;model_evidence=Supporting evidence includes similarity to: 1 mRNA%2C 1384 long SRA reads%2C and 97%25 coverage of the annotated genomic feature by RNAseq alignments;product=predicted gene%2C 52229;transcript_id=XM_030249356.2;matches_ref_protein=False;valid_ORF=True;extra_copy_number=0
CM058256.1	Liftoff	exon	39953610	40054363	.	+	.	ID=exon-XM_030249356.2-1;Parent=rna-XM_030249356.2;Dbxref=GeneID:115488611,GenBank:XM_030249356.2,MGI:MGI:6366318;gbkey=mRNA;gene=Gm52229;product=predicted gene%2C 52229;transcript_id=XM_030249356.2;extra_copy_number=0
CM058256.1	Liftoff	CDS	39954831	39955763	.	+	.	ID=cds-XP_030105216.1;Parent=rna-XM_030249356.2;Dbxref=GeneID:115488611,GenBank:XP_030105216.1,MGI:MGI:6366318;Name=XP_030105216.1;gbkey=CDS;gene=Gm52229;product=splicing regulatory glutamine/lysine-rich protein 1-like;protein_id=XP_030105216.1;extra_copy_number=0
CM058256.1	Liftoff	pseudogene	40164077	40164797	.	-	.	ID=gene-Gm49738;Dbxref=GeneID:115488660,MGI:MGI:6215226;Name=Gm49738;description=predicted gene%2C 49738;gbkey=Gene;gene=Gm49738;gene_biotype=pseudogene;pseudo=true;coverage=1.0;sequence_ID=1.0;extra_copy_number=0;copy_num_ID=gene-Gm49738_0
CM058256.1	Liftoff	exon	40164077	40164372	.	-	.	ID=id-Gm49738;Parent=gene-Gm49738;Dbxref=GeneID:115488660,MGI:MGI:6215226;gbkey=exon;gene=Gm49738;model_evidence=Supporting evidence includes similarity to: 12 Proteins;pseudo=true;extra_copy_number=0
CM058256.1	Liftoff	exon	40164718	40164797	.	-	.	ID=id-Gm49738-2;Parent=gene-Gm49738;Dbxref=GeneID:115488660,MGI:MGI:6215226;gbkey=exon;gene=Gm49738;model_evidence=Supporting evidence includes similarity to: 12 Proteins;pseudo=true;extra_copy_number=0
CM058256.1	Liftoff	gene	40215944	40308042	.	-	.	ID=gene-Gap43;Dbxref=GeneID:14432,MGI:MGI:95639;Name=Gap43;description=growth associated protein 43;gbkey=Gene;gene=Gap43;gene_biotype=protein_coding;gene_synonym=B-50,Basp2,GAP-43;coverage=1.0;sequence_ID=1.0;valid_ORFs=1;extra_copy_number=0;copy_num_ID=gene-Gap43_0
CM058256.1	Liftoff	mRNA	40215944	40308042	.	-	.	ID=rna-NM_008083.2;Parent=gene-Gap43;Dbxref=GeneID:14432,GenBank:NM_008083.2,MGI:MGI:95639;Name=NM_008083.2;gbkey=mRNA;gene=Gap43;product=growth associated protein 43;tag=RefSeq Select;transcript_id=NM_008083.2;matches_ref_protein=True;valid_ORF=True;extra_copy_number=0
CM058256.1	Liftoff	exon	40215944	40216506	.	-	.	ID=exon-NM_008083.2-3;Parent=rna-NM_008083.2;Dbxref=GeneID:14432,GenBank:NM_008083.2,MGI:MGI:95639;gbkey=mRNA;gene=Gap43;product=growth associated protein 43;tag=RefSeq Select;transcript_id=NM_008083.2;extra_copy_number=0
CM058256.1	Liftoff	exon	40259201	40259768	.	-	.	ID=exon-NM_008083.2-2;Parent=rna-NM_008083.2;Dbxref=GeneID:14432,GenBank:NM_008083.2,MGI:MGI:95639;gbkey=mRNA;gene=Gap43;product=growth associated protein 43;tag=RefSeq Select;transcript_id=NM_008083.2;extra_copy_number=0
CM058256.1	Liftoff	exon	40307864	40308042	.	-	.	ID=exon-NM_008083.2-1;Parent=rna-NM_008083.2;Dbxref=GeneID:14432,GenBank:NM_008083.2,MGI:MGI:95639;gbkey=mRNA;gene=Gap43;product=growth associated protein 43;tag=RefSeq Select;transcript_id=NM_008083.2;extra_copy_number=0
CM058256.1	Liftoff	CDS	40216421	40216506	.	-	.	ID=cds-NP_032109.1;Parent=rna-NM_008083.2;Dbxref=CCDS:CCDS28177.1,GeneID:14432,GenBank:NP_032109.1,MGI:MGI:95639;Name=NP_032109.1;gbkey=CDS;gene=Gap43;product=neuromodulin;protein_id=NP_032109.1;tag=RefSeq Select;extra_copy_number=0
CM058256.1	Liftoff	CDS	40259201	40259768	.	-	.	ID=cds-NP_032109.1;Parent=rna-NM_008083.2;Dbxref=CCDS:CCDS28177.1,GeneID:14432,GenBank:NP_032109.1,MGI:MGI:95639;Name=NP_032109.1;gbkey=CDS;gene=Gap43;product=neuromodulin;protein_id=NP_032109.1;tag=RefSeq Select;extra_copy_number=0
CM058256.1	Liftoff	CDS	40307864	40307893	.	-	.	ID=cds-NP_032109.1;Parent=rna-NM_008083.2;Dbxref=CCDS:CCDS28177.1,GeneID:14432,GenBank:NP_032109.1,MGI:MGI:95639;Name=NP_032109.1;gbkey=CDS;gene=Gap43;product=neuromodulin;protein_id=NP_032109.1;tag=RefSeq Select;extra_copy_number=0
CM058256.1	Liftoff	gene	40270763	40270870	.	-	.	ID=gene-Mir6540;Dbxref=GeneID:102466172,MGI:MGI:5531162,miRBase:MI0022356;Name=Mir6540;description=microRNA 6540;gbkey=Gene;gene=Mir6540;gene_biotype=miRNA;gene_synonym=Gm27780,mir-6540,mmu-mir-6540;coverage=1.0;sequence_ID=1.0;extra_copy_number=0;copy_num_ID=gene-Mir6540_0
CM058256.1	Liftoff	primary_transcript	40270763	40270870	.	-	.	ID=rna-NR_105858.1;Parent=gene-Mir6540;Dbxref=GeneID:102466172,GenBank:NR_105858.1,MGI:MGI:5531162,miRBase:MI0022356;Name=NR_105858.1;gbkey=precursor_RNA;gene=Mir6540;product=microRNA 6540;transcript_id=NR_105858.1;extra_copy_number=0
CM058256.1	Liftoff	exon	40270763	40270870	.	-	.	ID=exon-NR_105858.1-1;Parent=rna-NR_105858.1;Dbxref=GeneID:102466172,GenBank:NR_105858.1,MGI:MGI:5531162,miRBase:MI0022356;gbkey=precursor_RNA;gene=Mir6540;product=microRNA 6540;transcript_id=NR_105858.1;extra_copy_number=0
CM058256.1	Liftoff	gene	40609558	40620353	.	-	.	ID=gene-Gm29960;Dbxref=GeneID:102631684,MGI:MGI:5589119;Name=Gm29960;description=predicted gene%2C 29960;gbkey=Gene;gene=Gm29960;gene_biotype=lncRNA;coverage=1.0;sequence_ID=1.0;extra_copy_number=0;copy_num_ID=gene-Gm29960_0
CM058256.1	Liftoff	lnc_RNA	40609558	40620353	.	-	.	ID=rna-XR_384857.4;Parent=gene-Gm29960;Dbxref=GeneID:102631684,GenBank:XR_384857.4,MGI:MGI:5589119;Name=XR_384857.4;gbkey=ncRNA;gene=Gm29960;model_evidence=Supporting evidence includes similarity to: 100%25 coverage of the annotated genomic feature by RNAseq alignments%2C including 4 samples with support for all annotated introns;product=predicted gene%2C 29960;transcript_id=XR_384857.4;extra_copy_number=0
CM058256.1	Liftoff	exon	40609558	40609706	.	-	.	ID=exon-XR_384857.4-4;Parent=rna-XR_384857.4;Dbxref=GeneID:102631684,GenBank:XR_384857.4,MGI:MGI:5589119;gbkey=ncRNA;gene=Gm29960;product=predicted gene%2C 29960;transcript_id=XR_384857.4;extra_copy_number=0
CM058256.1	Liftoff	exon	40611630	40611739	.	-	.	ID=exon-XR_384857.4-3;Parent=rna-XR_384857.4;Dbxref=GeneID:102631684,GenBank:XR_384857.4,MGI:MGI:5589119;gbkey=ncRNA;gene=Gm29960;product=predicted gene%2C 29960;transcript_id=XR_384857.4;extra_copy_number=0
CM058256.1	Liftoff	exon	40613506	40613539	.	-	.	ID=exon-XR_384857.4-2;Parent=rna-XR_384857.4;Dbxref=GeneID:102631684,GenBank:XR_384857.4,MGI:MGI:5589119;gbkey=ncRNA;gene=Gm29960;product=predicted gene%2C 29960;transcript_id=XR_384857.4;extra_copy_number=0
CM058256.1	Liftoff	exon	40620200	40620353	.	-	.	ID=exon-XR_384857.4-1;Parent=rna-XR_384857.4;Dbxref=GeneID:102631684,GenBank:XR_384857.4,MGI:MGI:5589119;gbkey=ncRNA;gene=Gm29960;product=predicted gene%2C 29960;transcript_id=XR_384857.4;extra_copy_number=0
CM058256.1	Liftoff	gene	40693435	40843653	.	-	.	ID=gene-4932412D23Rik;Dbxref=GeneID:75722,MGI:MGI:1922972;Name=4932412D23Rik;description=RIKEN cDNA 4932412D23 gene;gbkey=Gene;gene=4932412D23Rik;gene_biotype=lncRNA;gene_synonym=Gm10809;coverage=1.0;sequence_ID=1.0;extra_copy_number=0;copy_num_ID=gene-4932412D23Rik_0
CM058256.1	Liftoff	lnc_RNA	40693435	40843478	.	-	.	ID=rna-NR_040521.1;Parent=gene-4932412D23Rik;Dbxref=GeneID:75722,GenBank:NR_040521.1,MGI:MGI:1922972;Name=NR_040521.1;gbkey=ncRNA;gene=4932412D23Rik;product=RIKEN cDNA 4932412D23 gene%2C transcript variant 1;transcript_id=NR_040521.1;extra_copy_number=0
CM058256.1	Liftoff	exon	40693435	40697093	.	-	.	ID=exon-NR_040521.1-4;Parent=rna-NR_040521.1;Dbxref=GeneID:75722,GenBank:NR_040521.1,MGI:MGI:1922972;gbkey=ncRNA;gene=4932412D23Rik;product=RIKEN cDNA 4932412D23 gene%2C transcript variant 1;transcript_id=NR_040521.1;extra_copy_number=0
CM058256.1	Liftoff	exon	40697516	40697700	.	-	.	ID=exon-NR_040521.1-3;Parent=rna-NR_040521.1;Dbxref=GeneID:75722,GenBank:NR_040521.1,MGI:MGI:1922972;gbkey=ncRNA;gene=4932412D23Rik;product=RIKEN cDNA 4932412D23 gene%2C transcript variant 1;transcript_id=NR_040521.1;extra_copy_number=0
CM058256.1	Liftoff	exon	40705218	40705322	.	-	.	ID=exon-NR_040521.1-2;Parent=rna-NR_040521.1;Dbxref=GeneID:75722,GenBank:NR_040521.1,MGI:MGI:1922972;gbkey=ncRNA;gene=4932412D23Rik;product=RIKEN cDNA 4932412D23 gene%2C transcript variant 1;transcript_id=NR_040521.1;extra_copy_number=0
CM058256.1	Liftoff	exon	40843323	40843478	.	-	.	ID=exon-NR_040521.1-1;Parent=rna-NR_040521.1;Dbxref=GeneID:75722,GenBank:NR_040521.1,MGI:MGI:1922972;gbkey=ncRNA;gene=4932412D23Rik;product=RIKEN cDNA 4932412D23 gene%2C transcript variant 1;transcript_id=NR_040521.1;extra_copy_number=0
CM058256.1	Liftoff	lnc_RNA	40764279	40843653	.	-	.	ID=rna-NR_040522.1;Parent=gene-4932412D23Rik;Dbxref=GeneID:75722,GenBank:NR_040522.1,MGI:MGI:1922972;Name=NR_040522.1;gbkey=ncRNA;gene=4932412D23Rik;product=RIKEN cDNA 4932412D23 gene%2C transcript variant 2;transcript_id=NR_040522.1;extra_copy_number=0
CM058256.1	Liftoff	exon	40764279	40764842	.	-	.	ID=exon-NR_040522.1-2;Parent=rna-NR_040522.1;Dbxref=GeneID:75722,GenBank:NR_040522.1,MGI:MGI:1922972;gbkey=ncRNA;gene=4932412D23Rik;product=RIKEN cDNA 4932412D23 gene%2C transcript variant 2;transcript_id=NR_040522.1;extra_copy_number=0
CM058256.1	Liftoff	exon	40843503	40843653	.	-	.	ID=exon-NR_040522.1-1;Parent=rna-NR_040522.1;Dbxref=GeneID:75722,GenBank:NR_040522.1,MGI:MGI:1922972;gbkey=ncRNA;gene=4932412D23Rik;product=RIKEN cDNA 4932412D23 gene%2C transcript variant 2;transcript_id=NR_040522.1;extra_copy_number=0
CM058256.1	Liftoff	gene	40852263	40879965	.	-	.	ID=gene-Gm19522;Dbxref=GeneID:100503040,MGI:MGI:5011707;Name=Gm19522;description=predicted gene%2C 19522;gbkey=Gene;gene=Gm19522;gene_biotype=lncRNA;coverage=1.0;sequence_ID=1.0;extra_copy_number=0;copy_num_ID=gene-Gm19522_0
CM058256.1	Liftoff	lnc_RNA	40852263	40879965	.	-	.	ID=rna-NR_040402.1;Parent=gene-Gm19522;Dbxref=GeneID:100503040,GenBank:NR_040402.1,MGI:MGI:5011707;Name=NR_040402.1;gbkey=ncRNA;gene=Gm19522;product=predicted gene%2C 19522;transcript_id=NR_040402.1;extra_copy_number=0
CM058256.1	Liftoff	exon	40852263	40854281	.	-	.	ID=exon-NR_040402.1-4;Parent=rna-NR_040402.1;Dbxref=GeneID:100503040,GenBank:NR_040402.1,MGI:MGI:5011707;gbkey=ncRNA;gene=Gm19522;product=predicted gene%2C 19522;transcript_id=NR_040402.1;extra_copy_number=0
CM058256.1	Liftoff	exon	40859404	40859570	.	-	.	ID=exon-NR_040402.1-3;Parent=rna-NR_040402.1;Dbxref=GeneID:100503040,GenBank:NR_040402.1,MGI:MGI:5011707;gbkey=ncRNA;gene=Gm19522;product=predicted gene%2C 19522;transcript_id=NR_040402.1;extra_copy_number=0
CM058256.1	Liftoff	exon	40864841	40864916	.	-	.	ID=exon-NR_040402.1-2;Parent=rna-NR_040402.1;Dbxref=GeneID:100503040,GenBank:NR_040402.1,MGI:MGI:5011707;gbkey=ncRNA;gene=Gm19522;product=predicted gene%2C 19522;transcript_id=NR_040402.1;extra_copy_number=0
CM058256.1	Liftoff	exon	40879698	40879965	.	-	.	ID=exon-NR_040402.1-1;Parent=rna-NR_040402.1;Dbxref=GeneID:100503040,GenBank:NR_040402.1,MGI:MGI:5011707;gbkey=ncRNA;gene=Gm19522;product=predicted gene%2C 19522;transcript_id=NR_040402.1;extra_copy_number=0
CM058256.1	Liftoff	gene	40875540	41610611	.	+	.	ID=gene-Zbtb20;Dbxref=GeneID:56490,MGI:MGI:1929213;Name=Zbtb20;description=zinc finger and BTB domain containing 20;gbkey=Gene;gene=Zbtb20;gene_biotype=protein_coding;gene_synonym=1300017A20Rik,7330412A13Rik,A930017C21Rik,D16Wsu73e,DPZF,HOF,J20,ODA-8S,Oda8,Tg(PDGFB-APPSwInd)20Lms,Zfp288;coverage=1.0;sequence_ID=0.999;valid_ORFs=6;extra_copy_number=0;copy_num_ID=gene-Zbtb20_0
CM058256.1	Liftoff	mRNA	40875540	41587113	.	+	.	ID=rna-NM_001285805.1;Parent=gene-Zbtb20;Dbxref=GeneID:56490,GenBank:NM_001285805.1,MGI:MGI:1929213;Name=NM_001285805.1;gbkey=mRNA;gene=Zbtb20;product=zinc finger and BTB domain containing 20%2C transcript variant 3;tag=RefSeq Select;transcript_id=NM_001285805.1;matches_ref_protein=True;valid_ORF=True;extra_copy_number=0
CM058256.1	Liftoff	exon	40875540	40875616	.	+	.	ID=exon-NM_001285805.1-1;Parent=rna-NM_001285805.1;Dbxref=GeneID:56490,GenBank:NM_001285805.1,MGI:MGI:1929213;gbkey=mRNA;gene=Zbtb20;product=zinc finger and BTB domain containing 20%2C transcript variant 3;tag=RefSeq Select;transcript_id=NM_001285805.1;extra_copy_number=0
CM058256.1	Liftoff	exon	40992844	40992893	.	+	.	ID=exon-NM_001285805.1-2;Parent=rna-NM_001285805.1;Dbxref=GeneID:56490,GenBank:NM_001285805.1,MGI:MGI:1929213;gbkey=mRNA;gene=Zbtb20;product=zinc finger and BTB domain containing 20%2C transcript variant 3;tag=RefSeq Select;transcript_id=NM_001285805.1;extra_copy_number=0
CM058256.1	Liftoff	exon	41200721	41200782	.	+	.	ID=exon-NM_001285805.1-3;Parent=rna-NM_001285805.1;Dbxref=GeneID:56490,GenBank:NM_001285805.1,MGI:MGI:1929213;gbkey=mRNA;gene=Zbtb20;product=zinc finger and BTB domain containing 20%2C transcript variant 3;tag=RefSeq Select;transcript_id=NM_001285805.1;extra_copy_number=0
CM058256.1	Liftoff	exon	41270535	41270581	.	+	.	ID=exon-NM_001285805.1-4;Parent=rna-NM_001285805.1;Dbxref=GeneID:56490,GenBank:NM_001285805.1,MGI:MGI:1929213;gbkey=mRNA;gene=Zbtb20;product=zinc finger and BTB domain containing 20%2C transcript variant 3;tag=RefSeq Select;transcript_id=NM_001285805.1;extra_copy_number=0
CM058256.1	Liftoff	exon	41430921	41430960	.	+	.	ID=exon-NM_001285805.1-5;Parent=rna-NM_001285805.1;Dbxref=GeneID:56490,GenBank:NM_001285805.1,MGI:MGI:1929213;gbkey=mRNA;gene=Zbtb20;product=zinc finger and BTB domain containing 20%2C transcript variant 3;tag=RefSeq Select;transcript_id=NM_001285805.1;extra_copy_number=0
CM058256.1	Liftoff	exon	41537656	41537756	.	+	.	ID=exon-NM_001285805.1-6;Parent=rna-NM_001285805.1;Dbxref=GeneID:56490,GenBank:NM_001285805.1,MGI:MGI:1929213;gbkey=mRNA;gene=Zbtb20;product=zinc finger and BTB domain containing 20%2C transcript variant 3;tag=RefSeq Select;transcript_id=NM_001285805.1;extra_copy_number=0
CM058256.1	Liftoff	exon	41539709	41539766	.	+	.	ID=exon-NM_001285805.1-7;Parent=rna-NM_001285805.1;Dbxref=GeneID:56490,GenBank:NM_001285805.1,MGI:MGI:1929213;gbkey=mRNA;gene=Zbtb20;product=zinc finger and BTB domain containing 20%2C transcript variant 3;tag=RefSeq Select;transcript_id=NM_001285805.1;extra_copy_number=0
CM058256.1	Liftoff	exon	41545007	41545170	.	+	.	ID=exon-NM_001285805.1-8;Parent=rna-NM_001285805.1;Dbxref=GeneID:56490,GenBank:NM_001285805.1,MGI:MGI:1929213;gbkey=mRNA;gene=Zbtb20;product=zinc finger and BTB domain containing 20%2C transcript variant 3;tag=RefSeq Select;transcript_id=NM_001285805.1;extra_copy_number=0
CM058256.1	Liftoff	exon	41545538	41545725	.	+	.	ID=exon-NM_001285805.1-9;Parent=rna-NM_001285805.1;Dbxref=GeneID:56490,GenBank:NM_001285805.1,MGI:MGI:1929213;gbkey=mRNA;gene=Zbtb20;product=zinc finger and BTB domain containing 20%2C transcript variant 3;tag=RefSeq Select;transcript_id=NM_001285805.1;extra_copy_number=0
CM058256.1	Liftoff	exon	41577312	41578916	.	+	.	ID=exon-NM_001285805.1-10;Parent=rna-NM_001285805.1;Dbxref=GeneID:56490,GenBank:NM_001285805.1,MGI:MGI:1929213;gbkey=mRNA;gene=Zbtb20;product=zinc finger and BTB domain containing 20%2C transcript variant 3;tag=RefSeq Select;transcript_id=NM_001285805.1;extra_copy_number=0
CM058256.1	Liftoff	exon	41586308	41587113	.	+	.	ID=exon-NM_001285805.1-11;Parent=rna-NM_001285805.1;Dbxref=GeneID:56490,GenBank:NM_001285805.1,MGI:MGI:1929213;gbkey=mRNA;gene=Zbtb20;product=zinc finger and BTB domain containing 20%2C transcript variant 3;tag=RefSeq Select;transcript_id=NM_001285805.1;extra_copy_number=0
CM058256.1	Liftoff	CDS	41545160	41545170	.	+	.	ID=cds-NP_001272734.1;Parent=rna-NM_001285805.1;Dbxref=CCDS:CCDS28178.1,GeneID:56490,GenBank:NP_001272734.1,MGI:MGI:1929213;Name=NP_001272734.1;Note=isoform L is encoded by transcript variant 3;gbkey=CDS;gene=Zbtb20;product=zinc finger and BTB domain-containing protein 20 isoform L;protein_id=NP_001272734.1;tag=RefSeq Select;extra_copy_number=0
CM058256.1	Liftoff	CDS	41545538	41545725	.	+	.	ID=cds-NP_001272734.1;Parent=rna-NM_001285805.1;Dbxref=CCDS:CCDS28178.1,GeneID:56490,GenBank:NP_001272734.1,MGI:MGI:1929213;Name=NP_001272734.1;Note=isoform L is encoded by transcript variant 3;gbkey=CDS;gene=Zbtb20;product=zinc finger and BTB domain-containing protein 20 isoform L;protein_id=NP_001272734.1;tag=RefSeq Select;extra_copy_number=0
CM058256.1	Liftoff	CDS	41577312	41578916	.	+	.	ID=cds-NP_001272734.1;Parent=rna-NM_001285805.1;Dbxref=CCDS:CCDS28178.1,GeneID:56490,GenBank:NP_001272734.1,MGI:MGI:1929213;Name=NP_001272734.1;Note=isoform L is encoded by transcript variant 3;gbkey=CDS;gene=Zbtb20;product=zinc finger and BTB domain-containing protein 20 isoform L;protein_id=NP_001272734.1;tag=RefSeq Select;extra_copy_number=0
CM058256.1	Liftoff	CDS	41586308	41586729	.	+	.	ID=cds-NP_001272734.1;Parent=rna-NM_001285805.1;Dbxref=CCDS:CCDS28178.1,GeneID:56490,GenBank:NP_001272734.1,MGI:MGI:1929213;Name=NP_001272734.1;Note=isoform L is encoded by transcript variant 3;gbkey=CDS;gene=Zbtb20;product=zinc finger and BTB domain-containing protein 20 isoform L;protein_id=NP_001272734.1;tag=RefSeq Select;extra_copy_number=0
CM058256.1	Liftoff	mRNA	41203825	41610611	.	+	.	ID=rna-NM_001393398.1;Parent=gene-Zbtb20;Dbxref=GeneID:56490,GenBank:NM_001393398.1,MGI:MGI:1929213;Name=NM_001393398.1;gbkey=mRNA;gene=Zbtb20;product=zinc finger and BTB domain containing 20%2C transcript variant 5;transcript_id=NM_001393398.1;matches_ref_protein=True;valid_ORF=True;extra_copy_number=0
CM058256.1	Liftoff	exon	41203825	41204039	.	+	.	ID=exon-NM_001393398.1-1;Parent=rna-NM_001393398.1;Dbxref=GeneID:56490,GenBank:NM_001393398.1,MGI:MGI:1929213;gbkey=mRNA;gene=Zbtb20;product=zinc finger and BTB domain containing 20%2C transcript variant 5;transcript_id=NM_001393398.1;extra_copy_number=0
CM058256.1	Liftoff	exon	41270535	41270581	.	+	.	ID=exon-NM_001393398.1-2;Parent=rna-NM_001393398.1;Dbxref=GeneID:56490,GenBank:NM_001393398.1,MGI:MGI:1929213;gbkey=mRNA;gene=Zbtb20;product=zinc finger and BTB domain containing 20%2C transcript variant 5;transcript_id=NM_001393398.1;extra_copy_number=0
CM058256.1	Liftoff	exon	41430921	41430960	.	+	.	ID=exon-NM_001393398.1-3;Parent=rna-NM_001393398.1;Dbxref=GeneID:56490,GenBank:NM_001393398.1,MGI:MGI:1929213;gbkey=mRNA;gene=Zbtb20;product=zinc finger and BTB domain containing 20%2C transcript variant 5;transcript_id=NM_001393398.1;extra_copy_number=0
CM058256.1	Liftoff	exon	41476131	41476294	.	+	.	ID=exon-NM_001393398.1-4;Parent=rna-NM_001393398.1;Dbxref=GeneID:56490,GenBank:NM_001393398.1,MGI:MGI:1929213;gbkey=mRNA;gene=Zbtb20;product=zinc finger and BTB domain containing 20%2C transcript variant 5;transcript_id=NM_001393398.1;extra_copy_number=0
CM058256.1	Liftoff	exon	41537656	41537756	.	+	.	ID=exon-NM_001393398.1-5;Parent=rna-NM_001393398.1;Dbxref=GeneID:56490,GenBank:NM_001393398.1,MGI:MGI:1929213;gbkey=mRNA;gene=Zbtb20;product=zinc finger and BTB domain containing 20%2C transcript variant 5;transcript_id=NM_001393398.1;extra_copy_number=0
CM058256.1	Liftoff	exon	41545007	41545170	.	+	.	ID=exon-NM_001393398.1-6;Parent=rna-NM_001393398.1;Dbxref=GeneID:56490,GenBank:NM_001393398.1,MGI:MGI:1929213;gbkey=mRNA;gene=Zbtb20;product=zinc finger and BTB domain containing 20%2C transcript variant 5;transcript_id=NM_001393398.1;extra_copy_number=0
CM058256.1	Liftoff	exon	41545538	41545725	.	+	.	ID=exon-NM_001393398.1-7;Parent=rna-NM_001393398.1;Dbxref=GeneID:56490,GenBank:NM_001393398.1,MGI:MGI:1929213;gbkey=mRNA;gene=Zbtb20;product=zinc finger and BTB domain containing 20%2C transcript variant 5;transcript_id=NM_001393398.1;extra_copy_number=0
CM058256.1	Liftoff	exon	41577312	41578916	.	+	.	ID=exon-NM_001393398.1-8;Parent=rna-NM_001393398.1;Dbxref=GeneID:56490,GenBank:NM_001393398.1,MGI:MGI:1929213;gbkey=mRNA;gene=Zbtb20;product=zinc finger and BTB domain containing 20%2C transcript variant 5;transcript_id=NM_001393398.1;extra_copy_number=0
CM058256.1	Liftoff	exon	41586308	41610611	.	+	.	ID=exon-NM_001393398.1-9;Parent=rna-NM_001393398.1;Dbxref=GeneID:56490,GenBank:NM_001393398.1,MGI:MGI:1929213;gbkey=mRNA;gene=Zbtb20;product=zinc finger and BTB domain containing 20%2C transcript variant 5;transcript_id=NM_001393398.1;extra_copy_number=0
CM058256.1	Liftoff	CDS	41545160	41545170	.	+	.	ID=cds-NP_001380327.1;Parent=rna-NM_001393398.1;Dbxref=GeneID:56490,GenBank:NP_001380327.1,MGI:MGI:1929213;Name=NP_001380327.1;Note=isoform L is encoded by transcript variant 5;gbkey=CDS;gene=Zbtb20;product=zinc finger and BTB domain-containing protein 20 isoform L;protein_id=NP_001380327.1;extra_copy_number=0
CM058256.1	Liftoff	CDS	41545538	41545725	.	+	.	ID=cds-NP_001380327.1;Parent=rna-NM_001393398.1;Dbxref=GeneID:56490,GenBank:NP_001380327.1,MGI:MGI:1929213;Name=NP_001380327.1;Note=isoform L is encoded by transcript variant 5;gbkey=CDS;gene=Zbtb20;product=zinc finger and BTB domain-containing protein 20 isoform L;protein_id=NP_001380327.1;extra_copy_number=0
CM058256.1	Liftoff	CDS	41577312	41578916	.	+	.	ID=cds-NP_001380327.1;Parent=rna-NM_001393398.1;Dbxref=GeneID:56490,GenBank:NP_001380327.1,MGI:MGI:1929213;Name=NP_001380327.1;Note=isoform L is encoded by transcript variant 5;gbkey=CDS;gene=Zbtb20;product=zinc finger and BTB domain-containing protein 20 isoform L;protein_id=NP_001380327.1;extra_copy_number=0
CM058256.1	Liftoff	CDS	41586308	41586729	.	+	.	ID=cds-NP_001380327.1;Parent=rna-NM_001393398.1;Dbxref=GeneID:56490,GenBank:NP_001380327.1,MGI:MGI:1929213;Name=NP_001380327.1;Note=isoform L is encoded by transcript variant 5;gbkey=CDS;gene=Zbtb20;product=zinc finger and BTB domain-containing protein 20 isoform L;protein_id=NP_001380327.1;extra_copy_number=0
CM058256.1	Liftoff	mRNA	41203825	41610611	.	+	.	ID=rna-NM_001393399.1;Parent=gene-Zbtb20;Dbxref=GeneID:56490,GenBank:NM_001393399.1,MGI:MGI:1929213;Name=NM_001393399.1;gbkey=mRNA;gene=Zbtb20;product=zinc finger and BTB domain containing 20%2C transcript variant 6;transcript_id=NM_001393399.1;matches_ref_protein=True;valid_ORF=True;extra_copy_number=0
CM058256.1	Liftoff	exon	41203825	41204039	.	+	.	ID=exon-NM_001393399.1-1;Parent=rna-NM_001393399.1;Dbxref=GeneID:56490,GenBank:NM_001393399.1,MGI:MGI:1929213;gbkey=mRNA;gene=Zbtb20;product=zinc finger and BTB domain containing 20%2C transcript variant 6;transcript_id=NM_001393399.1;extra_copy_number=0
CM058256.1	Liftoff	exon	41270535	41270581	.	+	.	ID=exon-NM_001393399.1-2;Parent=rna-NM_001393399.1;Dbxref=GeneID:56490,GenBank:NM_001393399.1,MGI:MGI:1929213;gbkey=mRNA;gene=Zbtb20;product=zinc finger and BTB domain containing 20%2C transcript variant 6;transcript_id=NM_001393399.1;extra_copy_number=0
CM058256.1	Liftoff	exon	41430921	41430960	.	+	.	ID=exon-NM_001393399.1-3;Parent=rna-NM_001393399.1;Dbxref=GeneID:56490,GenBank:NM_001393399.1,MGI:MGI:1929213;gbkey=mRNA;gene=Zbtb20;product=zinc finger and BTB domain containing 20%2C transcript variant 6;transcript_id=NM_001393399.1;extra_copy_number=0
CM058256.1	Liftoff	exon	41537656	41537756	.	+	.	ID=exon-NM_001393399.1-4;Parent=rna-NM_001393399.1;Dbxref=GeneID:56490,GenBank:NM_001393399.1,MGI:MGI:1929213;gbkey=mRNA;gene=Zbtb20;product=zinc finger and BTB domain containing 20%2C transcript variant 6;transcript_id=NM_001393399.1;extra_copy_number=0
CM058256.1	Liftoff	exon	41545538	41545725	.	+	.	ID=exon-NM_001393399.1-5;Parent=rna-NM_001393399.1;Dbxref=GeneID:56490,GenBank:NM_001393399.1,MGI:MGI:1929213;gbkey=mRNA;gene=Zbtb20;product=zinc finger and BTB domain containing 20%2C transcript variant 6;transcript_id=NM_001393399.1;extra_copy_number=0
CM058256.1	Liftoff	exon	41577312	41578916	.	+	.	ID=exon-NM_001393399.1-6;Parent=rna-NM_001393399.1;Dbxref=GeneID:56490,GenBank:NM_001393399.1,MGI:MGI:1929213;gbkey=mRNA;gene=Zbtb20;product=zinc finger and BTB domain containing 20%2C transcript variant 6;transcript_id=NM_001393399.1;extra_copy_number=0
CM058256.1	Liftoff	exon	41586308	41610611	.	+	.	ID=exon-NM_001393399.1-7;Parent=rna-NM_001393399.1;Dbxref=GeneID:56490,GenBank:NM_001393399.1,MGI:MGI:1929213;gbkey=mRNA;gene=Zbtb20;product=zinc finger and BTB domain containing 20%2C transcript variant 6;transcript_id=NM_001393399.1;extra_copy_number=0
CM058256.1	Liftoff	CDS	41577332	41578916	.	+	.	ID=cds-NP_001380328.1;Parent=rna-NM_001393399.1;Dbxref=GeneID:56490,GenBank:NP_001380328.1,MGI:MGI:1929213;Name=NP_001380328.1;Note=isoform S is encoded by transcript variant 6;gbkey=CDS;gene=Zbtb20;product=zinc finger and BTB domain-containing protein 20 isoform S;protein_id=NP_001380328.1;extra_copy_number=0
CM058256.1	Liftoff	CDS	41586308	41586729	.	+	.	ID=cds-NP_001380328.1;Parent=rna-NM_001393399.1;Dbxref=GeneID:56490,GenBank:NP_001380328.1,MGI:MGI:1929213;Name=NP_001380328.1;Note=isoform S is encoded by transcript variant 6;gbkey=CDS;gene=Zbtb20;product=zinc finger and BTB domain-containing protein 20 isoform S;protein_id=NP_001380328.1;extra_copy_number=0
CM058256.1	Liftoff	mRNA	41215246	41610611	.	+	.	ID=rna-NM_001393397.1;Parent=gene-Zbtb20;Dbxref=GeneID:56490,GenBank:NM_001393397.1,MGI:MGI:1929213;Name=NM_001393397.1;gbkey=mRNA;gene=Zbtb20;product=zinc finger and BTB domain containing 20%2C transcript variant 4;transcript_id=NM_001393397.1;matches_ref_protein=True;valid_ORF=True;extra_copy_number=0
CM058256.1	Liftoff	exon	41215246	41215381	.	+	.	ID=exon-NM_001393397.1-1;Parent=rna-NM_001393397.1;Dbxref=GeneID:56490,GenBank:NM_001393397.1,MGI:MGI:1929213;gbkey=mRNA;gene=Zbtb20;product=zinc finger and BTB domain containing 20%2C transcript variant 4;transcript_id=NM_001393397.1;extra_copy_number=0
CM058256.1	Liftoff	exon	41270535	41270581	.	+	.	ID=exon-NM_001393397.1-2;Parent=rna-NM_001393397.1;Dbxref=GeneID:56490,GenBank:NM_001393397.1,MGI:MGI:1929213;gbkey=mRNA;gene=Zbtb20;product=zinc finger and BTB domain containing 20%2C transcript variant 4;transcript_id=NM_001393397.1;extra_copy_number=0
CM058256.1	Liftoff	exon	41430921	41430960	.	+	.	ID=exon-NM_001393397.1-3;Parent=rna-NM_001393397.1;Dbxref=GeneID:56490,GenBank:NM_001393397.1,MGI:MGI:1929213;gbkey=mRNA;gene=Zbtb20;product=zinc finger and BTB domain containing 20%2C transcript variant 4;transcript_id=NM_001393397.1;extra_copy_number=0
CM058256.1	Liftoff	exon	41537656	41537756	.	+	.	ID=exon-NM_001393397.1-4;Parent=rna-NM_001393397.1;Dbxref=GeneID:56490,GenBank:NM_001393397.1,MGI:MGI:1929213;gbkey=mRNA;gene=Zbtb20;product=zinc finger and BTB domain containing 20%2C transcript variant 4;transcript_id=NM_001393397.1;extra_copy_number=0
CM058256.1	Liftoff	exon	41545007	41545170	.	+	.	ID=exon-NM_001393397.1-5;Parent=rna-NM_001393397.1;Dbxref=GeneID:56490,GenBank:NM_001393397.1,MGI:MGI:1929213;gbkey=mRNA;gene=Zbtb20;product=zinc finger and BTB domain containing 20%2C transcript variant 4;transcript_id=NM_001393397.1;extra_copy_number=0
CM058256.1	Liftoff	exon	41545538	41545725	.	+	.	ID=exon-NM_001393397.1-6;Parent=rna-NM_001393397.1;Dbxref=GeneID:56490,GenBank:NM_001393397.1,MGI:MGI:1929213;gbkey=mRNA;gene=Zbtb20;product=zinc finger and BTB domain containing 20%2C transcript variant 4;transcript_id=NM_001393397.1;extra_copy_number=0
CM058256.1	Liftoff	exon	41577312	41578916	.	+	.	ID=exon-NM_001393397.1-7;Parent=rna-NM_001393397.1;Dbxref=GeneID:56490,GenBank:NM_001393397.1,MGI:MGI:1929213;gbkey=mRNA;gene=Zbtb20;product=zinc finger and BTB domain containing 20%2C transcript variant 4;transcript_id=NM_001393397.1;extra_copy_number=0
CM058256.1	Liftoff	exon	41586308	41610611	.	+	.	ID=exon-NM_001393397.1-8;Parent=rna-NM_001393397.1;Dbxref=GeneID:56490,GenBank:NM_001393397.1,MGI:MGI:1929213;gbkey=mRNA;gene=Zbtb20;product=zinc finger and BTB domain containing 20%2C transcript variant 4;transcript_id=NM_001393397.1;extra_copy_number=0
CM058256.1	Liftoff	CDS	41545160	41545170	.	+	.	ID=cds-NP_001380326.1;Parent=rna-NM_001393397.1;Dbxref=GeneID:56490,GenBank:NP_001380326.1,MGI:MGI:1929213;Name=NP_001380326.1;Note=isoform L is encoded by transcript variant 4;gbkey=CDS;gene=Zbtb20;product=zinc finger and BTB domain-containing protein 20 isoform L;protein_id=NP_001380326.1;extra_copy_number=0
CM058256.1	Liftoff	CDS	41545538	41545725	.	+	.	ID=cds-NP_001380326.1;Parent=rna-NM_001393397.1;Dbxref=GeneID:56490,GenBank:NP_001380326.1,MGI:MGI:1929213;Name=NP_001380326.1;Note=isoform L is encoded by transcript variant 4;gbkey=CDS;gene=Zbtb20;product=zinc finger and BTB domain-containing protein 20 isoform L;protein_id=NP_001380326.1;extra_copy_number=0
CM058256.1	Liftoff	CDS	41577312	41578916	.	+	.	ID=cds-NP_001380326.1;Parent=rna-NM_001393397.1;Dbxref=GeneID:56490,GenBank:NP_001380326.1,MGI:MGI:1929213;Name=NP_001380326.1;Note=isoform L is encoded by transcript variant 4;gbkey=CDS;gene=Zbtb20;product=zinc finger and BTB domain-containing protein 20 isoform L;protein_id=NP_001380326.1;extra_copy_number=0
CM058256.1	Liftoff	CDS	41586308	41586729	.	+	.	ID=cds-NP_001380326.1;Parent=rna-NM_001393397.1;Dbxref=GeneID:56490,GenBank:NP_001380326.1,MGI:MGI:1929213;Name=NP_001380326.1;Note=isoform L is encoded by transcript variant 4;gbkey=CDS;gene=Zbtb20;product=zinc finger and BTB domain-containing protein 20 isoform L;protein_id=NP_001380326.1;extra_copy_number=0
CM058256.1	Liftoff	mRNA	41215246	41587113	.	+	.	ID=rna-NM_019778.2;Parent=gene-Zbtb20;Dbxref=GeneID:56490,GenBank:NM_019778.2,MGI:MGI:1929213;Name=NM_019778.2;gbkey=mRNA;gene=Zbtb20;product=zinc finger and BTB domain containing 20%2C transcript variant 1;transcript_id=NM_019778.2;matches_ref_protein=True;valid_ORF=True;extra_copy_number=0
CM058256.1	Liftoff	exon	41215246	41215381	.	+	.	ID=exon-NM_019778.2-1;Parent=rna-NM_019778.2;Dbxref=GeneID:56490,GenBank:NM_019778.2,MGI:MGI:1929213;gbkey=mRNA;gene=Zbtb20;product=zinc finger and BTB domain containing 20%2C transcript variant 1;transcript_id=NM_019778.2;extra_copy_number=0
CM058256.1	Liftoff	exon	41270535	41270581	.	+	.	ID=exon-NM_019778.2-2;Parent=rna-NM_019778.2;Dbxref=GeneID:56490,GenBank:NM_019778.2,MGI:MGI:1929213;gbkey=mRNA;gene=Zbtb20;product=zinc finger and BTB domain containing 20%2C transcript variant 1;transcript_id=NM_019778.2;extra_copy_number=0
CM058256.1	Liftoff	exon	41430921	41430960	.	+	.	ID=exon-NM_019778.2-3;Parent=rna-NM_019778.2;Dbxref=GeneID:56490,GenBank:NM_019778.2,MGI:MGI:1929213;gbkey=mRNA;gene=Zbtb20;product=zinc finger and BTB domain containing 20%2C transcript variant 1;transcript_id=NM_019778.2;extra_copy_number=0
CM058256.1	Liftoff	exon	41537656	41537756	.	+	.	ID=exon-NM_019778.2-4;Parent=rna-NM_019778.2;Dbxref=GeneID:56490,GenBank:NM_019778.2,MGI:MGI:1929213;gbkey=mRNA;gene=Zbtb20;product=zinc finger and BTB domain containing 20%2C transcript variant 1;transcript_id=NM_019778.2;extra_copy_number=0
CM058256.1	Liftoff	exon	41539709	41539766	.	+	.	ID=exon-NM_019778.2-5;Parent=rna-NM_019778.2;Dbxref=GeneID:56490,GenBank:NM_019778.2,MGI:MGI:1929213;gbkey=mRNA;gene=Zbtb20;product=zinc finger and BTB domain containing 20%2C transcript variant 1;transcript_id=NM_019778.2;extra_copy_number=0
CM058256.1	Liftoff	exon	41545007	41545170	.	+	.	ID=exon-NM_019778.2-6;Parent=rna-NM_019778.2;Dbxref=GeneID:56490,GenBank:NM_019778.2,MGI:MGI:1929213;gbkey=mRNA;gene=Zbtb20;product=zinc finger and BTB domain containing 20%2C transcript variant 1;transcript_id=NM_019778.2;extra_copy_number=0
CM058256.1	Liftoff	exon	41545538	41545725	.	+	.	ID=exon-NM_019778.2-7;Parent=rna-NM_019778.2;Dbxref=GeneID:56490,GenBank:NM_019778.2,MGI:MGI:1929213;gbkey=mRNA;gene=Zbtb20;product=zinc finger and BTB domain containing 20%2C transcript variant 1;transcript_id=NM_019778.2;extra_copy_number=0
CM058256.1	Liftoff	exon	41577312	41578916	.	+	.	ID=exon-NM_019778.2-8;Parent=rna-NM_019778.2;Dbxref=GeneID:56490,GenBank:NM_019778.2,MGI:MGI:1929213;gbkey=mRNA;gene=Zbtb20;product=zinc finger and BTB domain containing 20%2C transcript variant 1;transcript_id=NM_019778.2;extra_copy_number=0
CM058256.1	Liftoff	exon	41586308	41587113	.	+	.	ID=exon-NM_019778.2-9;Parent=rna-NM_019778.2;Dbxref=GeneID:56490,GenBank:NM_019778.2,MGI:MGI:1929213;gbkey=mRNA;gene=Zbtb20;product=zinc finger and BTB domain containing 20%2C transcript variant 1;transcript_id=NM_019778.2;extra_copy_number=0
CM058256.1	Liftoff	CDS	41545160	41545170	.	+	.	ID=cds-NP_062752.2;Parent=rna-NM_019778.2;Dbxref=CCDS:CCDS28178.1,GeneID:56490,GenBank:NP_062752.2,MGI:MGI:1929213;Name=NP_062752.2;Note=isoform L is encoded by transcript variant 1;gbkey=CDS;gene=Zbtb20;product=zinc finger and BTB domain-containing protein 20 isoform L;protein_id=NP_062752.2;extra_copy_number=0
CM058256.1	Liftoff	CDS	41545538	41545725	.	+	.	ID=cds-NP_062752.2;Parent=rna-NM_019778.2;Dbxref=CCDS:CCDS28178.1,GeneID:56490,GenBank:NP_062752.2,MGI:MGI:1929213;Name=NP_062752.2;Note=isoform L is encoded by transcript variant 1;gbkey=CDS;gene=Zbtb20;product=zinc finger and BTB domain-containing protein 20 isoform L;protein_id=NP_062752.2;extra_copy_number=0
CM058256.1	Liftoff	CDS	41577312	41578916	.	+	.	ID=cds-NP_062752.2;Parent=rna-NM_019778.2;Dbxref=CCDS:CCDS28178.1,GeneID:56490,GenBank:NP_062752.2,MGI:MGI:1929213;Name=NP_062752.2;Note=isoform L is encoded by transcript variant 1;gbkey=CDS;gene=Zbtb20;product=zinc finger and BTB domain-containing protein 20 isoform L;protein_id=NP_062752.2;extra_copy_number=0
CM058256.1	Liftoff	CDS	41586308	41586729	.	+	.	ID=cds-NP_062752.2;Parent=rna-NM_019778.2;Dbxref=CCDS:CCDS28178.1,GeneID:56490,GenBank:NP_062752.2,MGI:MGI:1929213;Name=NP_062752.2;Note=isoform L is encoded by transcript variant 1;gbkey=CDS;gene=Zbtb20;product=zinc finger and BTB domain-containing protein 20 isoform L;protein_id=NP_062752.2;extra_copy_number=0
CM058256.1	Liftoff	mRNA	41215246	41587113	.	+	.	ID=rna-NM_181058.1;Parent=gene-Zbtb20;Dbxref=GeneID:56490,GenBank:NM_181058.1,MGI:MGI:1929213;Name=NM_181058.1;gbkey=mRNA;gene=Zbtb20;product=zinc finger and BTB domain containing 20%2C transcript variant 2;transcript_id=NM_181058.1;matches_ref_protein=True;valid_ORF=True;extra_copy_number=0
CM058256.1	Liftoff	exon	41215246	41215381	.	+	.	ID=exon-NM_181058.1-1;Parent=rna-NM_181058.1;Dbxref=GeneID:56490,GenBank:NM_181058.1,MGI:MGI:1929213;gbkey=mRNA;gene=Zbtb20;product=zinc finger and BTB domain containing 20%2C transcript variant 2;transcript_id=NM_181058.1;extra_copy_number=0
CM058256.1	Liftoff	exon	41270535	41270581	.	+	.	ID=exon-NM_181058.1-2;Parent=rna-NM_181058.1;Dbxref=GeneID:56490,GenBank:NM_181058.1,MGI:MGI:1929213;gbkey=mRNA;gene=Zbtb20;product=zinc finger and BTB domain containing 20%2C transcript variant 2;transcript_id=NM_181058.1;extra_copy_number=0
CM058256.1	Liftoff	exon	41430921	41430960	.	+	.	ID=exon-NM_181058.1-3;Parent=rna-NM_181058.1;Dbxref=GeneID:56490,GenBank:NM_181058.1,MGI:MGI:1929213;gbkey=mRNA;gene=Zbtb20;product=zinc finger and BTB domain containing 20%2C transcript variant 2;transcript_id=NM_181058.1;extra_copy_number=0
CM058256.1	Liftoff	exon	41537656	41537756	.	+	.	ID=exon-NM_181058.1-4;Parent=rna-NM_181058.1;Dbxref=GeneID:56490,GenBank:NM_181058.1,MGI:MGI:1929213;gbkey=mRNA;gene=Zbtb20;product=zinc finger and BTB domain containing 20%2C transcript variant 2;transcript_id=NM_181058.1;extra_copy_number=0
CM058256.1	Liftoff	exon	41545538	41545725	.	+	.	ID=exon-NM_181058.1-5;Parent=rna-NM_181058.1;Dbxref=GeneID:56490,GenBank:NM_181058.1,MGI:MGI:1929213;gbkey=mRNA;gene=Zbtb20;product=zinc finger and BTB domain containing 20%2C transcript variant 2;transcript_id=NM_181058.1;extra_copy_number=0
CM058256.1	Liftoff	exon	41577312	41578916	.	+	.	ID=exon-NM_181058.1-6;Parent=rna-NM_181058.1;Dbxref=GeneID:56490,GenBank:NM_181058.1,MGI:MGI:1929213;gbkey=mRNA;gene=Zbtb20;product=zinc finger and BTB domain containing 20%2C transcript variant 2;transcript_id=NM_181058.1;extra_copy_number=0
CM058256.1	Liftoff	exon	41586308	41587113	.	+	.	ID=exon-NM_181058.1-7;Parent=rna-NM_181058.1;Dbxref=GeneID:56490,GenBank:NM_181058.1,MGI:MGI:1929213;gbkey=mRNA;gene=Zbtb20;product=zinc finger and BTB domain containing 20%2C transcript variant 2;transcript_id=NM_181058.1;extra_copy_number=0
CM058256.1	Liftoff	CDS	41577332	41578916	.	+	.	ID=cds-NP_851401.1;Parent=rna-NM_181058.1;Dbxref=CCDS:CCDS49851.1,GeneID:56490,GenBank:NP_851401.1,MGI:MGI:1929213;Name=NP_851401.1;Note=isoform S is encoded by transcript variant 2;gbkey=CDS;gene=Zbtb20;product=zinc finger and BTB domain-containing protein 20 isoform S;protein_id=NP_851401.1;extra_copy_number=0
CM058256.1	Liftoff	CDS	41586308	41586729	.	+	.	ID=cds-NP_851401.1;Parent=rna-NM_181058.1;Dbxref=CCDS:CCDS49851.1,GeneID:56490,GenBank:NP_851401.1,MGI:MGI:1929213;Name=NP_851401.1;Note=isoform S is encoded by transcript variant 2;gbkey=CDS;gene=Zbtb20;product=zinc finger and BTB domain-containing protein 20 isoform S;protein_id=NP_851401.1;extra_copy_number=0
CM058256.1	Liftoff	pseudogene	40923476	40923975	.	+	.	ID=gene-Ndufs5-ps;Dbxref=GeneID:170658,MGI:MGI:3612445;Name=Ndufs5-ps;description=NADH:ubiquinone oxidoreductase core subunit S5%2C pseudogene;gbkey=Gene;gene=Ndufs5-ps;gene_biotype=transcribed_pseudogene;pseudo=true;coverage=1.0;sequence_ID=1.0;extra_copy_number=0;copy_num_ID=gene-Ndufs5-ps_0
CM058256.1	Liftoff	transcript	40923476	40923975	.	+	.	ID=rna-NR_002445.2;Parent=gene-Ndufs5-ps;Dbxref=GeneID:170658,GenBank:NR_002445.2,MGI:MGI:3612445;Name=NR_002445.2;gbkey=misc_RNA;gene=Ndufs5-ps;product=NADH:ubiquinone oxidoreductase core subunit S5%2C pseudogene;pseudo=true;transcript_id=NR_002445.2;extra_copy_number=0
CM058256.1	Liftoff	exon	40923476	40923975	.	+	.	ID=exon-NR_002445.2-1;Parent=rna-NR_002445.2;Dbxref=GeneID:170658,GenBank:NR_002445.2,MGI:MGI:3612445;gbkey=misc_RNA;gene=Ndufs5-ps;product=NADH:ubiquinone oxidoreductase core subunit S5%2C pseudogene;pseudo=true;transcript_id=NR_002445.2;extra_copy_number=0
CM058256.1	Liftoff	gene	41094147	41094253	.	+	.	ID=gene-Gm25873;Dbxref=GeneID:115488732,MGI:MGI:5455650;Name=Gm25873;description=predicted gene%2C 25873;gbkey=Gene;gene=Gm25873;gene_biotype=snRNA;coverage=1.0;sequence_ID=1.0;extra_copy_number=0;copy_num_ID=gene-Gm25873_0
CM058256.1	Liftoff	snRNA	41094147	41094253	.	+	.	ID=rna-XR_004939429.1;Parent=gene-Gm25873;Dbxref=GeneID:115488732,RFAM:RF00026,GenBank:XR_004939429.1,MGI:MGI:5455650;Name=XR_004939429.1;gbkey=ncRNA;gene=Gm25873;inference=COORDINATES: profile:INFERNAL:1.1.1;product=U6 spliceosomal RNA;transcript_id=XR_004939429.1;extra_copy_number=0
CM058256.1	Liftoff	exon	41094147	41094253	.	+	.	ID=exon-XR_004939429.1-1;Parent=rna-XR_004939429.1;Dbxref=GeneID:115488732,RFAM:RF00026,GenBank:XR_004939429.1,MGI:MGI:5455650;gbkey=ncRNA;gene=Gm25873;inference=COORDINATES: profile:INFERNAL:1.1.1;product=U6 spliceosomal RNA;transcript_id=XR_004939429.1;extra_copy_number=0
CM058256.1	Liftoff	match	41152393	41153742	.	+	.	ID=411c74ea-bb6a-4479-8ef7-4ebcf18d4258;Target=NG_017770.1 1 1350 +;assembly_bases_aln=1350;assembly_bases_seq=1350;bit_score=2513.48;blast_aligner=1;blast_score=1350;common_component=0;e_value=0;filter_score=0;for_remapping=2;gap_count=0;hsp_percent_coverage=100;matchable_bases=1350;matched_bases=1350;num_ident=1350;num_mismatch=0;pct_coverage=100;pct_coverage_hiqual=100;pct_identity_gap=100;pct_identity_gapopen_only=100;pct_identity_ungap=100;rank=1;weighted_identity=1;coverage=1.0;sequence_ID=1.0;extra_copy_number=0;copy_num_ID=411c74ea-bb6a-4479-8ef7-4ebcf18d4258_0
CM058256.1	Liftoff	pseudogene	41152493	41153642	.	+	.	ID=gene-Gm15712;Dbxref=GeneID:100416291,MGI:MGI:3783154;Name=Gm15712;description=predicted gene 15712;gbkey=Gene;gene=Gm15712;gene_biotype=pseudogene;pseudo=true;coverage=1.0;sequence_ID=1.0;extra_copy_number=0;copy_num_ID=gene-Gm15712_0
CM058256.1	Liftoff	match	41280359	41281331	.	+	.	ID=e3219c09-715e-4b9e-8a32-5725f9ea2224;Target=NG_017771.3 1 973 +;assembly_bases_aln=973;assembly_bases_seq=973;bit_score=1811.86;blast_aligner=1;blast_score=973;common_component=0;e_value=0;filter_score=0;for_remapping=2;gap_count=0;hsp_percent_coverage=100;matchable_bases=973;matched_bases=973;num_ident=973;num_mismatch=0;pct_coverage=100;pct_coverage_hiqual=100;pct_identity_gap=100;pct_identity_gapopen_only=100;pct_identity_ungap=100;rank=1;weighted_identity=1;coverage=1.0;sequence_ID=1.0;extra_copy_number=0;copy_num_ID=e3219c09-715e-4b9e-8a32-5725f9ea2224_0
CM058256.1	Liftoff	pseudogene	41280459	41281231	.	+	.	ID=gene-Gm15711;Dbxref=GeneID:667484,MGI:MGI:3783153;Name=Gm15711;description=predicted gene 15711;gbkey=Gene;gene=Gm15711;gene_biotype=pseudogene;gene_synonym=EG667484;pseudo=true;coverage=1.0;sequence_ID=1.0;extra_copy_number=0;copy_num_ID=gene-Gm15711_0
CM058256.1	Liftoff	gene	41313855	41331640	.	-	.	ID=gene-Gm9968;Dbxref=GeneID:791329,MGI:MGI:3642146;Name=Gm9968;description=predicted gene 9968;gbkey=Gene;gene=Gm9968;gene_biotype=lncRNA;coverage=1.0;sequence_ID=1.0;extra_copy_number=0;copy_num_ID=gene-Gm9968_0
CM058256.1	Liftoff	lnc_RNA	41313855	41331640	.	-	.	ID=rna-NR_167987.1;Parent=gene-Gm9968;Dbxref=GeneID:791329,GenBank:NR_167987.1,MGI:MGI:3642146;Name=NR_167987.1;gbkey=ncRNA;gene=Gm9968;product=predicted gene 9968%2C transcript variant 1;transcript_id=NR_167987.1;extra_copy_number=0
CM058256.1	Liftoff	exon	41313855	41316545	.	-	.	ID=exon-NR_167987.1-3;Parent=rna-NR_167987.1;Dbxref=GeneID:791329,GenBank:NR_167987.1,MGI:MGI:3642146;gbkey=ncRNA;gene=Gm9968;product=predicted gene 9968%2C transcript variant 1;transcript_id=NR_167987.1;extra_copy_number=0
CM058256.1	Liftoff	exon	41323404	41323604	.	-	.	ID=exon-NR_167987.1-2;Parent=rna-NR_167987.1;Dbxref=GeneID:791329,GenBank:NR_167987.1,MGI:MGI:3642146;gbkey=ncRNA;gene=Gm9968;product=predicted gene 9968%2C transcript variant 1;transcript_id=NR_167987.1;extra_copy_number=0
CM058256.1	Liftoff	exon	41331537	41331640	.	-	.	ID=exon-NR_167987.1-1;Parent=rna-NR_167987.1;Dbxref=GeneID:791329,GenBank:NR_167987.1,MGI:MGI:3642146;gbkey=ncRNA;gene=Gm9968;product=predicted gene 9968%2C transcript variant 1;transcript_id=NR_167987.1;extra_copy_number=0
CM058256.1	Liftoff	lnc_RNA	41313855	41331640	.	-	.	ID=rna-NR_167988.1;Parent=gene-Gm9968;Dbxref=GeneID:791329,GenBank:NR_167988.1,MGI:MGI:3642146;Name=NR_167988.1;gbkey=ncRNA;gene=Gm9968;product=predicted gene 9968%2C transcript variant 2;transcript_id=NR_167988.1;extra_copy_number=0
CM058256.1	Liftoff	exon	41313855	41316545	.	-	.	ID=exon-NR_167988.1-2;Parent=rna-NR_167988.1;Dbxref=GeneID:791329,GenBank:NR_167988.1,MGI:MGI:3642146;gbkey=ncRNA;gene=Gm9968;product=predicted gene 9968%2C transcript variant 2;transcript_id=NR_167988.1;extra_copy_number=0
CM058256.1	Liftoff	exon	41331537	41331640	.	-	.	ID=exon-NR_167988.1-1;Parent=rna-NR_167988.1;Dbxref=GeneID:791329,GenBank:NR_167988.1,MGI:MGI:3642146;gbkey=ncRNA;gene=Gm9968;product=predicted gene 9968%2C transcript variant 2;transcript_id=NR_167988.1;extra_copy_number=0
CM058256.1	Liftoff	gene	41378496	41388175	.	-	.	ID=gene-Gm15713;Dbxref=GeneID:626693,MGI:MGI:3783155;Name=Gm15713;description=predicted gene 15713;gbkey=Gene;gene=Gm15713;gene_biotype=lncRNA;coverage=1.0;sequence_ID=0.999;extra_copy_number=0;copy_num_ID=gene-Gm15713_0
CM058256.1	Liftoff	lnc_RNA	41378496	41388175	.	-	.	ID=rna-NR_046026.1;Parent=gene-Gm15713;Dbxref=GeneID:626693,GenBank:NR_046026.1,MGI:MGI:3783155;Name=NR_046026.1;gbkey=ncRNA;gene=Gm15713;product=predicted gene 15713;transcript_id=NR_046026.1;extra_copy_number=0
CM058256.1	Liftoff	exon	41378496	41379659	.	-	.	ID=exon-NR_046026.1-5;Parent=rna-NR_046026.1;Dbxref=GeneID:626693,GenBank:NR_046026.1,MGI:MGI:3783155;gbkey=ncRNA;gene=Gm15713;product=predicted gene 15713;transcript_id=NR_046026.1;extra_copy_number=0
CM058256.1	Liftoff	exon	41382480	41382532	.	-	.	ID=exon-NR_046026.1-4;Parent=rna-NR_046026.1;Dbxref=GeneID:626693,GenBank:NR_046026.1,MGI:MGI:3783155;gbkey=ncRNA;gene=Gm15713;product=predicted gene 15713;transcript_id=NR_046026.1;extra_copy_number=0
CM058256.1	Liftoff	exon	41383610	41383732	.	-	.	ID=exon-NR_046026.1-3;Parent=rna-NR_046026.1;Dbxref=GeneID:626693,GenBank:NR_046026.1,MGI:MGI:3783155;gbkey=ncRNA;gene=Gm15713;product=predicted gene 15713;transcript_id=NR_046026.1;extra_copy_number=0
CM058256.1	Liftoff	exon	41385415	41385528	.	-	.	ID=exon-NR_046026.1-2;Parent=rna-NR_046026.1;Dbxref=GeneID:626693,GenBank:NR_046026.1,MGI:MGI:3783155;gbkey=ncRNA;gene=Gm15713;product=predicted gene 15713;transcript_id=NR_046026.1;extra_copy_number=0
CM058256.1	Liftoff	exon	41388083	41388175	.	-	.	ID=exon-NR_046026.1-1;Parent=rna-NR_046026.1;Dbxref=GeneID:626693,GenBank:NR_046026.1,MGI:MGI:3783155;gbkey=ncRNA;gene=Gm15713;product=predicted gene 15713;transcript_id=NR_046026.1;extra_copy_number=0
CM058256.1	Liftoff	gene	41608644	41608726	.	+	.	ID=gene-Mir568;Dbxref=GeneID:100124467,MGI:MGI:3718548,miRBase:MI0005517;Name=Mir568;description=microRNA 568;gbkey=Gene;gene=Mir568;gene_biotype=miRNA;gene_synonym=Mirn568,mmu-mir-568;coverage=1.0;sequence_ID=1.0;extra_copy_number=0;copy_num_ID=gene-Mir568_0
CM058256.1	Liftoff	primary_transcript	41608644	41608726	.	+	.	ID=rna-NR_030576.1;Parent=gene-Mir568;Dbxref=GeneID:100124467,GenBank:NR_030576.1,MGI:MGI:3718548,miRBase:MI0005517;Name=NR_030576.1;gbkey=precursor_RNA;gene=Mir568;product=microRNA 568;transcript_id=NR_030576.1;extra_copy_number=0
CM058256.1	Liftoff	exon	41608644	41608726	.	+	.	ID=exon-NR_030576.1-1;Parent=rna-NR_030576.1;Dbxref=GeneID:100124467,GenBank:NR_030576.1,MGI:MGI:3718548,miRBase:MI0005517;gbkey=precursor_RNA;gene=Mir568;product=microRNA 568;transcript_id=NR_030576.1;extra_copy_number=0
CM058256.1	Liftoff	gene	41616854	41633129	.	-	.	ID=gene-Tigit;Dbxref=GeneID:100043314,MGI:MGI:3642260;Name=Tigit;description=T cell immunoreceptor with Ig and ITIM domains;gbkey=Gene;gene=Tigit;gene_biotype=protein_coding;gene_synonym=Vstm3;coverage=1.0;sequence_ID=1.0;valid_ORFs=2;extra_copy_number=0;copy_num_ID=gene-Tigit_0
CM058256.1	Liftoff	mRNA	41616854	41632182	.	-	.	ID=rna-NM_001146325.1;Parent=gene-Tigit;Dbxref=GeneID:100043314,GenBank:NM_001146325.1,MGI:MGI:3642260;Name=NM_001146325.1;gbkey=mRNA;gene=Tigit;product=T cell immunoreceptor with Ig and ITIM domains;tag=RefSeq Select;transcript_id=NM_001146325.1;matches_ref_protein=True;valid_ORF=True;extra_copy_number=0
CM058256.1	Liftoff	exon	41616854	41617227	.	-	.	ID=exon-NM_001146325.1-4;Parent=rna-NM_001146325.1;Dbxref=GeneID:100043314,GenBank:NM_001146325.1,MGI:MGI:3642260;gbkey=mRNA;gene=Tigit;product=T cell immunoreceptor with Ig and ITIM domains;tag=RefSeq Select;transcript_id=NM_001146325.1;extra_copy_number=0
CM058256.1	Liftoff	exon	41627435	41627532	.	-	.	ID=exon-NM_001146325.1-3;Parent=rna-NM_001146325.1;Dbxref=GeneID:100043314,GenBank:NM_001146325.1,MGI:MGI:3642260;gbkey=mRNA;gene=Tigit;product=T cell immunoreceptor with Ig and ITIM domains;tag=RefSeq Select;transcript_id=NM_001146325.1;extra_copy_number=0
CM058256.1	Liftoff	exon	41629972	41630301	.	-	.	ID=exon-NM_001146325.1-2;Parent=rna-NM_001146325.1;Dbxref=GeneID:100043314,GenBank:NM_001146325.1,MGI:MGI:3642260;gbkey=mRNA;gene=Tigit;product=T cell immunoreceptor with Ig and ITIM domains;tag=RefSeq Select;transcript_id=NM_001146325.1;extra_copy_number=0
CM058256.1	Liftoff	exon	41632022	41632182	.	-	.	ID=exon-NM_001146325.1-1;Parent=rna-NM_001146325.1;Dbxref=GeneID:100043314,GenBank:NM_001146325.1,MGI:MGI:3642260;gbkey=mRNA;gene=Tigit;product=T cell immunoreceptor with Ig and ITIM domains;tag=RefSeq Select;transcript_id=NM_001146325.1;extra_copy_number=0
CM058256.1	Liftoff	CDS	41616994	41617227	.	-	.	ID=cds-NP_001139797.1;Parent=rna-NM_001146325.1;Dbxref=CCDS:CCDS49852.1,GeneID:100043314,GenBank:NP_001139797.1,MGI:MGI:3642260;Name=NP_001139797.1;gbkey=CDS;gene=Tigit;product=T-cell immunoreceptor with Ig and ITIM domains precursor;protein_id=NP_001139797.1;tag=RefSeq Select;extra_copy_number=0
CM058256.1	Liftoff	CDS	41627435	41627532	.	-	.	ID=cds-NP_001139797.1;Parent=rna-NM_001146325.1;Dbxref=CCDS:CCDS49852.1,GeneID:100043314,GenBank:NP_001139797.1,MGI:MGI:3642260;Name=NP_001139797.1;gbkey=CDS;gene=Tigit;product=T-cell immunoreceptor with Ig and ITIM domains precursor;protein_id=NP_001139797.1;tag=RefSeq Select;extra_copy_number=0
CM058256.1	Liftoff	CDS	41629972	41630301	.	-	.	ID=cds-NP_001139797.1;Parent=rna-NM_001146325.1;Dbxref=CCDS:CCDS49852.1,GeneID:100043314,GenBank:NP_001139797.1,MGI:MGI:3642260;Name=NP_001139797.1;gbkey=CDS;gene=Tigit;product=T-cell immunoreceptor with Ig and ITIM domains precursor;protein_id=NP_001139797.1;tag=RefSeq Select;extra_copy_number=0
CM058256.1	Liftoff	CDS	41632022	41632085	.	-	.	ID=cds-NP_001139797.1;Parent=rna-NM_001146325.1;Dbxref=CCDS:CCDS49852.1,GeneID:100043314,GenBank:NP_001139797.1,MGI:MGI:3642260;Name=NP_001139797.1;gbkey=CDS;gene=Tigit;product=T-cell immunoreceptor with Ig and ITIM domains precursor;protein_id=NP_001139797.1;tag=RefSeq Select;extra_copy_number=0
CM058256.1	Liftoff	mRNA	41617169	41633129	.	-	.	ID=rna-XM_017316834.3;Parent=gene-Tigit;Dbxref=GeneID:100043314,GenBank:XM_017316834.3,MGI:MGI:3642260;Name=XM_017316834.3;gbkey=mRNA;gene=Tigit;model_evidence=Supporting evidence includes similarity to: 12 ESTs%2C 1 Protein%2C 1 long SRA read%2C and 87%25 coverage of the annotated genomic feature by RNAseq alignments%2C including 2 samples with support for all annotated introns;product=T cell immunoreceptor with Ig and ITIM domains%2C transcript variant X1;transcript_id=XM_017316834.3;matches_ref_protein=True;valid_ORF=True;extra_copy_number=0
CM058256.1	Liftoff	exon	41617169	41617227	.	-	.	ID=exon-XM_017316834.3-5;Parent=rna-XM_017316834.3;Dbxref=GeneID:100043314,GenBank:XM_017316834.3,MGI:MGI:3642260;gbkey=mRNA;gene=Tigit;product=T cell immunoreceptor with Ig and ITIM domains%2C transcript variant X1;transcript_id=XM_017316834.3;extra_copy_number=0
CM058256.1	Liftoff	exon	41623608	41623834	.	-	.	ID=exon-XM_017316834.3-4;Parent=rna-XM_017316834.3;Dbxref=GeneID:100043314,GenBank:XM_017316834.3,MGI:MGI:3642260;gbkey=mRNA;gene=Tigit;product=T cell immunoreceptor with Ig and ITIM domains%2C transcript variant X1;transcript_id=XM_017316834.3;extra_copy_number=0
CM058256.1	Liftoff	exon	41627435	41627532	.	-	.	ID=exon-XM_017316834.3-3;Parent=rna-XM_017316834.3;Dbxref=GeneID:100043314,GenBank:XM_017316834.3,MGI:MGI:3642260;gbkey=mRNA;gene=Tigit;product=T cell immunoreceptor with Ig and ITIM domains%2C transcript variant X1;transcript_id=XM_017316834.3;extra_copy_number=0
CM058256.1	Liftoff	exon	41629972	41630301	.	-	.	ID=exon-XM_017316834.3-2;Parent=rna-XM_017316834.3;Dbxref=GeneID:100043314,GenBank:XM_017316834.3,MGI:MGI:3642260;gbkey=mRNA;gene=Tigit;product=T cell immunoreceptor with Ig and ITIM domains%2C transcript variant X1;transcript_id=XM_017316834.3;extra_copy_number=0
CM058256.1	Liftoff	exon	41632022	41633129	.	-	.	ID=exon-XM_017316834.3-1;Parent=rna-XM_017316834.3;Dbxref=GeneID:100043314,GenBank:XM_017316834.3,MGI:MGI:3642260;gbkey=mRNA;gene=Tigit;product=T cell immunoreceptor with Ig and ITIM domains%2C transcript variant X1;transcript_id=XM_017316834.3;extra_copy_number=0
CM058256.1	Liftoff	CDS	41623616	41623834	.	-	.	ID=cds-XP_017172323.1;Parent=rna-XM_017316834.3;Dbxref=GeneID:100043314,GenBank:XP_017172323.1,MGI:MGI:3642260;Name=XP_017172323.1;gbkey=CDS;gene=Tigit;product=T-cell immunoreceptor with Ig and ITIM domains isoform X1;protein_id=XP_017172323.1;extra_copy_number=0
CM058256.1	Liftoff	CDS	41627435	41627532	.	-	.	ID=cds-XP_017172323.1;Parent=rna-XM_017316834.3;Dbxref=GeneID:100043314,GenBank:XP_017172323.1,MGI:MGI:3642260;Name=XP_017172323.1;gbkey=CDS;gene=Tigit;product=T-cell immunoreceptor with Ig and ITIM domains isoform X1;protein_id=XP_017172323.1;extra_copy_number=0
CM058256.1	Liftoff	CDS	41629972	41630301	.	-	.	ID=cds-XP_017172323.1;Parent=rna-XM_017316834.3;Dbxref=GeneID:100043314,GenBank:XP_017172323.1,MGI:MGI:3642260;Name=XP_017172323.1;gbkey=CDS;gene=Tigit;product=T-cell immunoreceptor with Ig and ITIM domains isoform X1;protein_id=XP_017172323.1;extra_copy_number=0
CM058256.1	Liftoff	CDS	41632022	41632085	.	-	.	ID=cds-XP_017172323.1;Parent=rna-XM_017316834.3;Dbxref=GeneID:100043314,GenBank:XP_017172323.1,MGI:MGI:3642260;Name=XP_017172323.1;gbkey=CDS;gene=Tigit;product=T-cell immunoreceptor with Ig and ITIM domains isoform X1;protein_id=XP_017172323.1;extra_copy_number=0
CM058256.1	Liftoff	gene	41654087	41664672	.	+	.	ID=gene-Gm53956;Dbxref=GeneID:118568278,MGI:MGI:6722947;Name=Gm53956;description=predicted gene%2C 53956;gbkey=Gene;gene=Gm53956;gene_biotype=lncRNA;coverage=1.0;sequence_ID=0.999;extra_copy_number=0;copy_num_ID=gene-Gm53956_0
CM058256.1	Liftoff	lnc_RNA	41654087	41664672	.	+	.	ID=rna-XR_004939355.1;Parent=gene-Gm53956;Dbxref=GeneID:118568278,GenBank:XR_004939355.1,MGI:MGI:6722947;Name=XR_004939355.1;gbkey=ncRNA;gene=Gm53956;model_evidence=Supporting evidence includes similarity to: 12 long SRA reads%2C and 100%25 coverage of the annotated genomic feature by RNAseq alignments%2C including 2 samples with support for all annotated introns;product=predicted gene%2C 53956;transcript_id=XR_004939355.1;extra_copy_number=0
CM058256.1	Liftoff	exon	41654087	41661663	.	+	.	ID=exon-XR_004939355.1-1;Parent=rna-XR_004939355.1;Dbxref=GeneID:118568278,GenBank:XR_004939355.1,MGI:MGI:6722947;gbkey=ncRNA;gene=Gm53956;product=predicted gene%2C 53956;transcript_id=XR_004939355.1;extra_copy_number=0
CM058256.1	Liftoff	exon	41663831	41664100	.	+	.	ID=exon-XR_004939355.1-2;Parent=rna-XR_004939355.1;Dbxref=GeneID:118568278,GenBank:XR_004939355.1,MGI:MGI:6722947;gbkey=ncRNA;gene=Gm53956;product=predicted gene%2C 53956;transcript_id=XR_004939355.1;extra_copy_number=0
CM058256.1	Liftoff	exon	41664418	41664672	.	+	.	ID=exon-XR_004939355.1-3;Parent=rna-XR_004939355.1;Dbxref=GeneID:118568278,GenBank:XR_004939355.1,MGI:MGI:6722947;gbkey=ncRNA;gene=Gm53956;product=predicted gene%2C 53956;transcript_id=XR_004939355.1;extra_copy_number=0
CM058256.1	Liftoff	match	41658046	41658355	.	+	.	ID=f4a18fae-93cb-4fb5-baaa-214f7dec0855;Target=NG_153144.1 1 310 +;assembly_bases_aln=310;assembly_bases_seq=310;bit_score=577.963;blast_aligner=1;blast_score=310;common_component=0;e_value=8.00748e-163;filter_score=0;for_remapping=2;gap_count=0;hsp_percent_coverage=100;matchable_bases=310;matched_bases=310;num_ident=310;num_mismatch=0;pct_coverage=100;pct_coverage_hiqual=100;pct_identity_gap=100;pct_identity_gapopen_only=100;pct_identity_ungap=100;rank=1;weighted_identity=1;coverage=1.0;sequence_ID=1.0;extra_copy_number=0;copy_num_ID=f4a18fae-93cb-4fb5-baaa-214f7dec0855_0
CM058256.1	Liftoff	enhancer	41658146	41658255	.	.	.	ID=id-GeneID:128927521;Dbxref=GeneID:128927521;Note=cis-regulatory module chr16:43690256-43690365 (MGSCv37/mm9 assembly coordinates);experiment=EXISTENCE:reporter gene assay evidence [ECO:0000049][PMID:25872643];function=activates a minimal SCP1 promoter by CapStarr-seq with strong activity in NIH3T3 fibroblasts {active_cell/tissue: NIH3T3};gbkey=regulatory;regulatory_class=enhancer;coverage=1.0;sequence_ID=1.0;extra_copy_number=0;copy_num_ID=id-GeneID:128927521_0
CM058256.1	Liftoff	biological_region	41658146	41658255	.	+	.	ID=id-GeneID:128927521-2;Dbxref=GeneID:128927521;Name=biological region;gbkey=Region;standard_name=CapStarr-seq enhancer MGSCv37_chr16:43690256-43690365;coverage=1.0;sequence_ID=1.0;extra_copy_number=0;copy_num_ID=id-GeneID:128927521-2_0
CM058256.1	Liftoff	gene	41721936	41794023	.	+	.	ID=gene-Drd3;Dbxref=GeneID:13490,MGI:MGI:94925;Name=Drd3;description=dopamine receptor D3;gbkey=Gene;gene=Drd3;gene_biotype=protein_coding;gene_synonym=D3R;coverage=1.0;sequence_ID=1.0;valid_ORFs=2;extra_copy_number=0;copy_num_ID=gene-Drd3_0
CM058256.1	Liftoff	mRNA	41721936	41794023	.	+	.	ID=rna-XM_006521777.4;Parent=gene-Drd3;Dbxref=GeneID:13490,GenBank:XM_006521777.4,MGI:MGI:94925;Name=XM_006521777.4;gbkey=mRNA;gene=Drd3;model_evidence=Supporting evidence includes similarity to: 4 mRNAs%2C 2 Proteins%2C 2 long SRA reads%2C and 98%25 coverage of the annotated genomic feature by RNAseq alignments%2C including 1 sample with support for all annotated introns;product=dopamine receptor D3%2C transcript variant X1;transcript_id=XM_006521777.4;matches_ref_protein=True;valid_ORF=True;extra_copy_number=0
CM058256.1	Liftoff	exon	41721936	41722283	.	+	.	ID=exon-XM_006521777.4-1;Parent=rna-XM_006521777.4;Dbxref=GeneID:13490,GenBank:XM_006521777.4,MGI:MGI:94925;gbkey=mRNA;gene=Drd3;product=dopamine receptor D3%2C transcript variant X1;transcript_id=XM_006521777.4;extra_copy_number=0
CM058256.1	Liftoff	exon	41730222	41730525	.	+	.	ID=exon-XM_006521777.4-2;Parent=rna-XM_006521777.4;Dbxref=GeneID:13490,GenBank:XM_006521777.4,MGI:MGI:94925;gbkey=mRNA;gene=Drd3;product=dopamine receptor D3%2C transcript variant X1;transcript_id=XM_006521777.4;extra_copy_number=0
CM058256.1	Liftoff	exon	41758627	41758739	.	+	.	ID=exon-XM_006521777.4-3;Parent=rna-XM_006521777.4;Dbxref=GeneID:13490,GenBank:XM_006521777.4,MGI:MGI:94925;gbkey=mRNA;gene=Drd3;product=dopamine receptor D3%2C transcript variant X1;transcript_id=XM_006521777.4;extra_copy_number=0
CM058256.1	Liftoff	exon	41775410	41775552	.	+	.	ID=exon-XM_006521777.4-4;Parent=rna-XM_006521777.4;Dbxref=GeneID:13490,GenBank:XM_006521777.4,MGI:MGI:94925;gbkey=mRNA;gene=Drd3;product=dopamine receptor D3%2C transcript variant X1;transcript_id=XM_006521777.4;extra_copy_number=0
CM058256.1	Liftoff	exon	41784999	41785195	.	+	.	ID=exon-XM_006521777.4-5;Parent=rna-XM_006521777.4;Dbxref=GeneID:13490,GenBank:XM_006521777.4,MGI:MGI:94925;gbkey=mRNA;gene=Drd3;product=dopamine receptor D3%2C transcript variant X1;transcript_id=XM_006521777.4;extra_copy_number=0
CM058256.1	Liftoff	exon	41786290	41786367	.	+	.	ID=exon-XM_006521777.4-6;Parent=rna-XM_006521777.4;Dbxref=GeneID:13490,GenBank:XM_006521777.4,MGI:MGI:94925;gbkey=mRNA;gene=Drd3;product=dopamine receptor D3%2C transcript variant X1;transcript_id=XM_006521777.4;extra_copy_number=0
CM058256.1	Liftoff	exon	41789253	41789595	.	+	.	ID=exon-XM_006521777.4-7;Parent=rna-XM_006521777.4;Dbxref=GeneID:13490,GenBank:XM_006521777.4,MGI:MGI:94925;gbkey=mRNA;gene=Drd3;product=dopamine receptor D3%2C transcript variant X1;transcript_id=XM_006521777.4;extra_copy_number=0
CM058256.1	Liftoff	exon	41790676	41794023	.	+	.	ID=exon-XM_006521777.4-8;Parent=rna-XM_006521777.4;Dbxref=GeneID:13490,GenBank:XM_006521777.4,MGI:MGI:94925;gbkey=mRNA;gene=Drd3;product=dopamine receptor D3%2C transcript variant X1;transcript_id=XM_006521777.4;extra_copy_number=0
CM058256.1	Liftoff	CDS	41722222	41722283	.	+	.	ID=cds-XP_006521840.1;Parent=rna-XM_006521777.4;Dbxref=GeneID:13490,GenBank:XP_006521840.1,MGI:MGI:94925;Name=XP_006521840.1;gbkey=CDS;gene=Drd3;product=D(3) dopamine receptor isoform X1;protein_id=XP_006521840.1;extra_copy_number=0
CM058256.1	Liftoff	CDS	41730222	41730525	.	+	.	ID=cds-XP_006521840.1;Parent=rna-XM_006521777.4;Dbxref=GeneID:13490,GenBank:XP_006521840.1,MGI:MGI:94925;Name=XP_006521840.1;gbkey=CDS;gene=Drd3;product=D(3) dopamine receptor isoform X1;protein_id=XP_006521840.1;extra_copy_number=0
CM058256.1	Liftoff	CDS	41758627	41758739	.	+	.	ID=cds-XP_006521840.1;Parent=rna-XM_006521777.4;Dbxref=GeneID:13490,GenBank:XP_006521840.1,MGI:MGI:94925;Name=XP_006521840.1;gbkey=CDS;gene=Drd3;product=D(3) dopamine receptor isoform X1;protein_id=XP_006521840.1;extra_copy_number=0
CM058256.1	Liftoff	CDS	41775410	41775552	.	+	.	ID=cds-XP_006521840.1;Parent=rna-XM_006521777.4;Dbxref=GeneID:13490,GenBank:XP_006521840.1,MGI:MGI:94925;Name=XP_006521840.1;gbkey=CDS;gene=Drd3;product=D(3) dopamine receptor isoform X1;protein_id=XP_006521840.1;extra_copy_number=0
CM058256.1	Liftoff	CDS	41784999	41785195	.	+	.	ID=cds-XP_006521840.1;Parent=rna-XM_006521777.4;Dbxref=GeneID:13490,GenBank:XP_006521840.1,MGI:MGI:94925;Name=XP_006521840.1;gbkey=CDS;gene=Drd3;product=D(3) dopamine receptor isoform X1;protein_id=XP_006521840.1;extra_copy_number=0
CM058256.1	Liftoff	CDS	41786290	41786367	.	+	.	ID=cds-XP_006521840.1;Parent=rna-XM_006521777.4;Dbxref=GeneID:13490,GenBank:XP_006521840.1,MGI:MGI:94925;Name=XP_006521840.1;gbkey=CDS;gene=Drd3;product=D(3) dopamine receptor isoform X1;protein_id=XP_006521840.1;extra_copy_number=0
CM058256.1	Liftoff	CDS	41789253	41789595	.	+	.	ID=cds-XP_006521840.1;Parent=rna-XM_006521777.4;Dbxref=GeneID:13490,GenBank:XP_006521840.1,MGI:MGI:94925;Name=XP_006521840.1;gbkey=CDS;gene=Drd3;product=D(3) dopamine receptor isoform X1;protein_id=XP_006521840.1;extra_copy_number=0
CM058256.1	Liftoff	CDS	41790676	41790872	.	+	.	ID=cds-XP_006521840.1;Parent=rna-XM_006521777.4;Dbxref=GeneID:13490,GenBank:XP_006521840.1,MGI:MGI:94925;Name=XP_006521840.1;gbkey=CDS;gene=Drd3;product=D(3) dopamine receptor isoform X1;protein_id=XP_006521840.1;extra_copy_number=0
CM058256.1	Liftoff	mRNA	41730235	41790965	.	+	.	ID=rna-NM_007877.2;Parent=gene-Drd3;Dbxref=GeneID:13490,GenBank:NM_007877.2,MGI:MGI:94925;Name=NM_007877.2;gbkey=mRNA;gene=Drd3;product=dopamine receptor D3;tag=RefSeq Select;transcript_id=NM_007877.2;matches_ref_protein=True;valid_ORF=True;extra_copy_number=0
CM058256.1	Liftoff	exon	41730235	41730525	.	+	.	ID=exon-NM_007877.2-1;Parent=rna-NM_007877.2;Dbxref=GeneID:13490,GenBank:NM_007877.2,MGI:MGI:94925;gbkey=mRNA;gene=Drd3;product=dopamine receptor D3;tag=RefSeq Select;transcript_id=NM_007877.2;extra_copy_number=0
CM058256.1	Liftoff	exon	41758627	41758739	.	+	.	ID=exon-NM_007877.2-2;Parent=rna-NM_007877.2;Dbxref=GeneID:13490,GenBank:NM_007877.2,MGI:MGI:94925;gbkey=mRNA;gene=Drd3;product=dopamine receptor D3;tag=RefSeq Select;transcript_id=NM_007877.2;extra_copy_number=0
CM058256.1	Liftoff	exon	41775410	41775552	.	+	.	ID=exon-NM_007877.2-3;Parent=rna-NM_007877.2;Dbxref=GeneID:13490,GenBank:NM_007877.2,MGI:MGI:94925;gbkey=mRNA;gene=Drd3;product=dopamine receptor D3;tag=RefSeq Select;transcript_id=NM_007877.2;extra_copy_number=0
CM058256.1	Liftoff	exon	41784999	41785195	.	+	.	ID=exon-NM_007877.2-4;Parent=rna-NM_007877.2;Dbxref=GeneID:13490,GenBank:NM_007877.2,MGI:MGI:94925;gbkey=mRNA;gene=Drd3;product=dopamine receptor D3;tag=RefSeq Select;transcript_id=NM_007877.2;extra_copy_number=0
CM058256.1	Liftoff	exon	41786290	41786367	.	+	.	ID=exon-NM_007877.2-5;Parent=rna-NM_007877.2;Dbxref=GeneID:13490,GenBank:NM_007877.2,MGI:MGI:94925;gbkey=mRNA;gene=Drd3;product=dopamine receptor D3;tag=RefSeq Select;transcript_id=NM_007877.2;extra_copy_number=0
CM058256.1	Liftoff	exon	41789253	41789595	.	+	.	ID=exon-NM_007877.2-6;Parent=rna-NM_007877.2;Dbxref=GeneID:13490,GenBank:NM_007877.2,MGI:MGI:94925;gbkey=mRNA;gene=Drd3;product=dopamine receptor D3;tag=RefSeq Select;transcript_id=NM_007877.2;extra_copy_number=0
CM058256.1	Liftoff	exon	41790676	41790965	.	+	.	ID=exon-NM_007877.2-7;Parent=rna-NM_007877.2;Dbxref=GeneID:13490,GenBank:NM_007877.2,MGI:MGI:94925;gbkey=mRNA;gene=Drd3;product=dopamine receptor D3;tag=RefSeq Select;transcript_id=NM_007877.2;extra_copy_number=0
CM058256.1	Liftoff	CDS	41730256	41730525	.	+	.	ID=cds-NP_031903.1;Parent=rna-NM_007877.2;Dbxref=CCDS:CCDS28179.1,GeneID:13490,GenBank:NP_031903.1,MGI:MGI:94925;Name=NP_031903.1;gbkey=CDS;gene=Drd3;product=D(3) dopamine receptor;protein_id=NP_031903.1;tag=RefSeq Select;extra_copy_number=0
CM058256.1	Liftoff	CDS	41758627	41758739	.	+	.	ID=cds-NP_031903.1;Parent=rna-NM_007877.2;Dbxref=CCDS:CCDS28179.1,GeneID:13490,GenBank:NP_031903.1,MGI:MGI:94925;Name=NP_031903.1;gbkey=CDS;gene=Drd3;product=D(3) dopamine receptor;protein_id=NP_031903.1;tag=RefSeq Select;extra_copy_number=0
CM058256.1	Liftoff	CDS	41775410	41775552	.	+	.	ID=cds-NP_031903.1;Parent=rna-NM_007877.2;Dbxref=CCDS:CCDS28179.1,GeneID:13490,GenBank:NP_031903.1,MGI:MGI:94925;Name=NP_031903.1;gbkey=CDS;gene=Drd3;product=D(3) dopamine receptor;protein_id=NP_031903.1;tag=RefSeq Select;extra_copy_number=0
CM058256.1	Liftoff	CDS	41784999	41785195	.	+	.	ID=cds-NP_031903.1;Parent=rna-NM_007877.2;Dbxref=CCDS:CCDS28179.1,GeneID:13490,GenBank:NP_031903.1,MGI:MGI:94925;Name=NP_031903.1;gbkey=CDS;gene=Drd3;product=D(3) dopamine receptor;protein_id=NP_031903.1;tag=RefSeq Select;extra_copy_number=0
CM058256.1	Liftoff	CDS	41786290	41786367	.	+	.	ID=cds-NP_031903.1;Parent=rna-NM_007877.2;Dbxref=CCDS:CCDS28179.1,GeneID:13490,GenBank:NP_031903.1,MGI:MGI:94925;Name=NP_031903.1;gbkey=CDS;gene=Drd3;product=D(3) dopamine receptor;protein_id=NP_031903.1;tag=RefSeq Select;extra_copy_number=0
CM058256.1	Liftoff	CDS	41789253	41789595	.	+	.	ID=cds-NP_031903.1;Parent=rna-NM_007877.2;Dbxref=CCDS:CCDS28179.1,GeneID:13490,GenBank:NP_031903.1,MGI:MGI:94925;Name=NP_031903.1;gbkey=CDS;gene=Drd3;product=D(3) dopamine receptor;protein_id=NP_031903.1;tag=RefSeq Select;extra_copy_number=0
CM058256.1	Liftoff	CDS	41790676	41790872	.	+	.	ID=cds-NP_031903.1;Parent=rna-NM_007877.2;Dbxref=CCDS:CCDS28179.1,GeneID:13490,GenBank:NP_031903.1,MGI:MGI:94925;Name=NP_031903.1;gbkey=CDS;gene=Drd3;product=D(3) dopamine receptor;protein_id=NP_031903.1;tag=RefSeq Select;extra_copy_number=0
CM058256.1	Liftoff	gene	41801717	41801845	.	-	.	ID=gene-Gm26074;Dbxref=GeneID:115486013,MGI:MGI:5455851;Name=Gm26074;description=predicted gene%2C 26074;gbkey=Gene;gene=Gm26074;gene_biotype=snoRNA;coverage=1.0;sequence_ID=1.0;extra_copy_number=0;copy_num_ID=gene-Gm26074_0
CM058256.1	Liftoff	snoRNA	41801717	41801845	.	-	.	ID=rna-XR_004939400.1;Parent=gene-Gm26074;Dbxref=GeneID:115486013,RFAM:RF00560,GenBank:XR_004939400.1,MGI:MGI:5455851;Name=XR_004939400.1;gbkey=ncRNA;gene=Gm26074;inference=COORDINATES: profile:INFERNAL:1.1.1;product=small nucleolar RNA SNORA17;transcript_id=XR_004939400.1;extra_copy_number=0
CM058256.1	Liftoff	exon	41801717	41801845	.	-	.	ID=exon-XR_004939400.1-1;Parent=rna-XR_004939400.1;Dbxref=GeneID:115486013,RFAM:RF00560,GenBank:XR_004939400.1,MGI:MGI:5455851;gbkey=ncRNA;gene=Gm26074;inference=COORDINATES: profile:INFERNAL:1.1.1;product=small nucleolar RNA SNORA17;transcript_id=XR_004939400.1;extra_copy_number=0
CM058256.1	Liftoff	gene	41829550	41857736	.	-	.	ID=gene-Qtrt2;Dbxref=GeneID:106248,MGI:MGI:1922194;Name=Qtrt2;description=queuine tRNA-ribosyltransferase accessory subunit 2;gbkey=Gene;gene=Qtrt2;gene_biotype=protein_coding;gene_synonym=3110012M05Rik,4930470H18Rik,Qrtr2,Qtrtd1;coverage=1.0;sequence_ID=1.0;valid_ORFs=7;extra_copy_number=0;copy_num_ID=gene-Qtrt2_0
CM058256.1	Liftoff	mRNA	41829550	41857736	.	-	.	ID=rna-XM_006521670.5;Parent=gene-Qtrt2;Dbxref=GeneID:106248,GenBank:XM_006521670.5,MGI:MGI:1922194;Name=XM_006521670.5;gbkey=mRNA;gene=Qtrt2;model_evidence=Supporting evidence includes similarity to: 1 mRNA%2C 5 ESTs%2C 9 Proteins%2C 47 long SRA reads%2C and 100%25 coverage of the annotated genomic feature by RNAseq alignments%2C including 10 samples with support for all annotated introns;product=queuine tRNA-ribosyltransferase accessory subunit 2%2C transcript variant X3;transcript_id=XM_006521670.5;matches_ref_protein=True;valid_ORF=True;extra_copy_number=0
CM058256.1	Liftoff	exon	41829550	41831335	.	-	.	ID=exon-XM_006521670.5-10;Parent=rna-XM_006521670.5;Dbxref=GeneID:106248,GenBank:XM_006521670.5,MGI:MGI:1922194;gbkey=mRNA;gene=Qtrt2;product=queuine tRNA-ribosyltransferase accessory subunit 2%2C transcript variant X3;transcript_id=XM_006521670.5;extra_copy_number=0
CM058256.1	Liftoff	exon	41835444	41835561	.	-	.	ID=exon-XM_006521670.5-9;Parent=rna-XM_006521670.5;Dbxref=GeneID:106248,GenBank:XM_006521670.5,MGI:MGI:1922194;gbkey=mRNA;gene=Qtrt2;product=queuine tRNA-ribosyltransferase accessory subunit 2%2C transcript variant X3;transcript_id=XM_006521670.5;extra_copy_number=0
CM058256.1	Liftoff	exon	41836980	41837131	.	-	.	ID=exon-XM_006521670.5-8;Parent=rna-XM_006521670.5;Dbxref=GeneID:106248,GenBank:XM_006521670.5,MGI:MGI:1922194;gbkey=mRNA;gene=Qtrt2;product=queuine tRNA-ribosyltransferase accessory subunit 2%2C transcript variant X3;transcript_id=XM_006521670.5;extra_copy_number=0
CM058256.1	Liftoff	exon	41839657	41839856	.	-	.	ID=exon-XM_006521670.5-7;Parent=rna-XM_006521670.5;Dbxref=GeneID:106248,GenBank:XM_006521670.5,MGI:MGI:1922194;gbkey=mRNA;gene=Qtrt2;product=queuine tRNA-ribosyltransferase accessory subunit 2%2C transcript variant X3;transcript_id=XM_006521670.5;extra_copy_number=0
CM058256.1	Liftoff	exon	41844665	41844877	.	-	.	ID=exon-XM_006521670.5-6;Parent=rna-XM_006521670.5;Dbxref=GeneID:106248,GenBank:XM_006521670.5,MGI:MGI:1922194;gbkey=mRNA;gene=Qtrt2;product=queuine tRNA-ribosyltransferase accessory subunit 2%2C transcript variant X3;transcript_id=XM_006521670.5;extra_copy_number=0
CM058256.1	Liftoff	exon	41845993	41846069	.	-	.	ID=exon-XM_006521670.5-5;Parent=rna-XM_006521670.5;Dbxref=GeneID:106248,GenBank:XM_006521670.5,MGI:MGI:1922194;gbkey=mRNA;gene=Qtrt2;product=queuine tRNA-ribosyltransferase accessory subunit 2%2C transcript variant X3;transcript_id=XM_006521670.5;extra_copy_number=0
CM058256.1	Liftoff	exon	41848335	41848390	.	-	.	ID=exon-XM_006521670.5-4;Parent=rna-XM_006521670.5;Dbxref=GeneID:106248,GenBank:XM_006521670.5,MGI:MGI:1922194;gbkey=mRNA;gene=Qtrt2;product=queuine tRNA-ribosyltransferase accessory subunit 2%2C transcript variant X3;transcript_id=XM_006521670.5;extra_copy_number=0
CM058256.1	Liftoff	exon	41849029	41849249	.	-	.	ID=exon-XM_006521670.5-3;Parent=rna-XM_006521670.5;Dbxref=GeneID:106248,GenBank:XM_006521670.5,MGI:MGI:1922194;gbkey=mRNA;gene=Qtrt2;product=queuine tRNA-ribosyltransferase accessory subunit 2%2C transcript variant X3;transcript_id=XM_006521670.5;extra_copy_number=0
CM058256.1	Liftoff	exon	41849359	41849371	.	-	.	ID=exon-XM_006521670.5-2;Parent=rna-XM_006521670.5;Dbxref=GeneID:106248,GenBank:XM_006521670.5,MGI:MGI:1922194;gbkey=mRNA;gene=Qtrt2;product=queuine tRNA-ribosyltransferase accessory subunit 2%2C transcript variant X3;transcript_id=XM_006521670.5;extra_copy_number=0
CM058256.1	Liftoff	exon	41857603	41857736	.	-	.	ID=exon-XM_006521670.5-1;Parent=rna-XM_006521670.5;Dbxref=GeneID:106248,GenBank:XM_006521670.5,MGI:MGI:1922194;gbkey=mRNA;gene=Qtrt2;product=queuine tRNA-ribosyltransferase accessory subunit 2%2C transcript variant X3;transcript_id=XM_006521670.5;extra_copy_number=0
CM058256.1	Liftoff	CDS	41831104	41831335	.	-	.	ID=cds-XP_006521733.1;Parent=rna-XM_006521670.5;Dbxref=GeneID:106248,GenBank:XP_006521733.1,MGI:MGI:1922194;Name=XP_006521733.1;gbkey=CDS;gene=Qtrt2;product=queuine tRNA-ribosyltransferase accessory subunit 2 isoform X2;protein_id=XP_006521733.1;extra_copy_number=0
CM058256.1	Liftoff	CDS	41835444	41835561	.	-	.	ID=cds-XP_006521733.1;Parent=rna-XM_006521670.5;Dbxref=GeneID:106248,GenBank:XP_006521733.1,MGI:MGI:1922194;Name=XP_006521733.1;gbkey=CDS;gene=Qtrt2;product=queuine tRNA-ribosyltransferase accessory subunit 2 isoform X2;protein_id=XP_006521733.1;extra_copy_number=0
CM058256.1	Liftoff	CDS	41836980	41837131	.	-	.	ID=cds-XP_006521733.1;Parent=rna-XM_006521670.5;Dbxref=GeneID:106248,GenBank:XP_006521733.1,MGI:MGI:1922194;Name=XP_006521733.1;gbkey=CDS;gene=Qtrt2;product=queuine tRNA-ribosyltransferase accessory subunit 2 isoform X2;protein_id=XP_006521733.1;extra_copy_number=0
CM058256.1	Liftoff	CDS	41839657	41839856	.	-	.	ID=cds-XP_006521733.1;Parent=rna-XM_006521670.5;Dbxref=GeneID:106248,GenBank:XP_006521733.1,MGI:MGI:1922194;Name=XP_006521733.1;gbkey=CDS;gene=Qtrt2;product=queuine tRNA-ribosyltransferase accessory subunit 2 isoform X2;protein_id=XP_006521733.1;extra_copy_number=0
CM058256.1	Liftoff	CDS	41844665	41844877	.	-	.	ID=cds-XP_006521733.1;Parent=rna-XM_006521670.5;Dbxref=GeneID:106248,GenBank:XP_006521733.1,MGI:MGI:1922194;Name=XP_006521733.1;gbkey=CDS;gene=Qtrt2;product=queuine tRNA-ribosyltransferase accessory subunit 2 isoform X2;protein_id=XP_006521733.1;extra_copy_number=0
CM058256.1	Liftoff	CDS	41845993	41846069	.	-	.	ID=cds-XP_006521733.1;Parent=rna-XM_006521670.5;Dbxref=GeneID:106248,GenBank:XP_006521733.1,MGI:MGI:1922194;Name=XP_006521733.1;gbkey=CDS;gene=Qtrt2;product=queuine tRNA-ribosyltransferase accessory subunit 2 isoform X2;protein_id=XP_006521733.1;extra_copy_number=0
CM058256.1	Liftoff	CDS	41848335	41848390	.	-	.	ID=cds-XP_006521733.1;Parent=rna-XM_006521670.5;Dbxref=GeneID:106248,GenBank:XP_006521733.1,MGI:MGI:1922194;Name=XP_006521733.1;gbkey=CDS;gene=Qtrt2;product=queuine tRNA-ribosyltransferase accessory subunit 2 isoform X2;protein_id=XP_006521733.1;extra_copy_number=0
CM058256.1	Liftoff	CDS	41849029	41849231	.	-	.	ID=cds-XP_006521733.1;Parent=rna-XM_006521670.5;Dbxref=GeneID:106248,GenBank:XP_006521733.1,MGI:MGI:1922194;Name=XP_006521733.1;gbkey=CDS;gene=Qtrt2;product=queuine tRNA-ribosyltransferase accessory subunit 2 isoform X2;protein_id=XP_006521733.1;extra_copy_number=0
CM058256.1	Liftoff	mRNA	41829600	41857692	.	-	.	ID=rna-NM_001356328.2;Parent=gene-Qtrt2;Dbxref=GeneID:106248,GenBank:NM_001356328.2,MGI:MGI:1922194;Name=NM_001356328.2;gbkey=mRNA;gene=Qtrt2;product=queuine tRNA-ribosyltransferase accessory subunit 2%2C transcript variant 2;transcript_id=NM_001356328.2;matches_ref_protein=True;valid_ORF=True;extra_copy_number=0
CM058256.1	Liftoff	exon	41829600	41831335	.	-	.	ID=exon-NM_001356328.2-9;Parent=rna-NM_001356328.2;Dbxref=GeneID:106248,GenBank:NM_001356328.2,MGI:MGI:1922194;gbkey=mRNA;gene=Qtrt2;product=queuine tRNA-ribosyltransferase accessory subunit 2%2C transcript variant 2;transcript_id=NM_001356328.2;extra_copy_number=0
CM058256.1	Liftoff	exon	41835444	41835561	.	-	.	ID=exon-NM_001356328.2-8;Parent=rna-NM_001356328.2;Dbxref=GeneID:106248,GenBank:NM_001356328.2,MGI:MGI:1922194;gbkey=mRNA;gene=Qtrt2;product=queuine tRNA-ribosyltransferase accessory subunit 2%2C transcript variant 2;transcript_id=NM_001356328.2;extra_copy_number=0
CM058256.1	Liftoff	exon	41836980	41837131	.	-	.	ID=exon-NM_001356328.2-7;Parent=rna-NM_001356328.2;Dbxref=GeneID:106248,GenBank:NM_001356328.2,MGI:MGI:1922194;gbkey=mRNA;gene=Qtrt2;product=queuine tRNA-ribosyltransferase accessory subunit 2%2C transcript variant 2;transcript_id=NM_001356328.2;extra_copy_number=0
CM058256.1	Liftoff	exon	41839657	41839856	.	-	.	ID=exon-NM_001356328.2-6;Parent=rna-NM_001356328.2;Dbxref=GeneID:106248,GenBank:NM_001356328.2,MGI:MGI:1922194;gbkey=mRNA;gene=Qtrt2;product=queuine tRNA-ribosyltransferase accessory subunit 2%2C transcript variant 2;transcript_id=NM_001356328.2;extra_copy_number=0
CM058256.1	Liftoff	exon	41844665	41844877	.	-	.	ID=exon-NM_001356328.2-5;Parent=rna-NM_001356328.2;Dbxref=GeneID:106248,GenBank:NM_001356328.2,MGI:MGI:1922194;gbkey=mRNA;gene=Qtrt2;product=queuine tRNA-ribosyltransferase accessory subunit 2%2C transcript variant 2;transcript_id=NM_001356328.2;extra_copy_number=0
CM058256.1	Liftoff	exon	41845993	41846069	.	-	.	ID=exon-NM_001356328.2-4;Parent=rna-NM_001356328.2;Dbxref=GeneID:106248,GenBank:NM_001356328.2,MGI:MGI:1922194;gbkey=mRNA;gene=Qtrt2;product=queuine tRNA-ribosyltransferase accessory subunit 2%2C transcript variant 2;transcript_id=NM_001356328.2;extra_copy_number=0
CM058256.1	Liftoff	exon	41848335	41848390	.	-	.	ID=exon-NM_001356328.2-3;Parent=rna-NM_001356328.2;Dbxref=GeneID:106248,GenBank:NM_001356328.2,MGI:MGI:1922194;gbkey=mRNA;gene=Qtrt2;product=queuine tRNA-ribosyltransferase accessory subunit 2%2C transcript variant 2;transcript_id=NM_001356328.2;extra_copy_number=0
CM058256.1	Liftoff	exon	41849004	41849249	.	-	.	ID=exon-NM_001356328.2-2;Parent=rna-NM_001356328.2;Dbxref=GeneID:106248,GenBank:NM_001356328.2,MGI:MGI:1922194;gbkey=mRNA;gene=Qtrt2;product=queuine tRNA-ribosyltransferase accessory subunit 2%2C transcript variant 2;transcript_id=NM_001356328.2;extra_copy_number=0
CM058256.1	Liftoff	exon	41857603	41857692	.	-	.	ID=exon-NM_001356328.2-1;Parent=rna-NM_001356328.2;Dbxref=GeneID:106248,GenBank:NM_001356328.2,MGI:MGI:1922194;gbkey=mRNA;gene=Qtrt2;product=queuine tRNA-ribosyltransferase accessory subunit 2%2C transcript variant 2;transcript_id=NM_001356328.2;extra_copy_number=0
CM058256.1	Liftoff	CDS	41831104	41831335	.	-	.	ID=cds-NP_001343257.1;Parent=rna-NM_001356328.2;Dbxref=GeneID:106248,GenBank:NP_001343257.1,MGI:MGI:1922194;Name=NP_001343257.1;Note=isoform 2 is encoded by transcript variant 2;gbkey=CDS;gene=Qtrt2;product=queuine tRNA-ribosyltransferase accessory subunit 2 isoform 2;protein_id=NP_001343257.1;extra_copy_number=0
CM058256.1	Liftoff	CDS	41835444	41835561	.	-	.	ID=cds-NP_001343257.1;Parent=rna-NM_001356328.2;Dbxref=GeneID:106248,GenBank:NP_001343257.1,MGI:MGI:1922194;Name=NP_001343257.1;Note=isoform 2 is encoded by transcript variant 2;gbkey=CDS;gene=Qtrt2;product=queuine tRNA-ribosyltransferase accessory subunit 2 isoform 2;protein_id=NP_001343257.1;extra_copy_number=0
CM058256.1	Liftoff	CDS	41836980	41837131	.	-	.	ID=cds-NP_001343257.1;Parent=rna-NM_001356328.2;Dbxref=GeneID:106248,GenBank:NP_001343257.1,MGI:MGI:1922194;Name=NP_001343257.1;Note=isoform 2 is encoded by transcript variant 2;gbkey=CDS;gene=Qtrt2;product=queuine tRNA-ribosyltransferase accessory subunit 2 isoform 2;protein_id=NP_001343257.1;extra_copy_number=0
CM058256.1	Liftoff	CDS	41839657	41839856	.	-	.	ID=cds-NP_001343257.1;Parent=rna-NM_001356328.2;Dbxref=GeneID:106248,GenBank:NP_001343257.1,MGI:MGI:1922194;Name=NP_001343257.1;Note=isoform 2 is encoded by transcript variant 2;gbkey=CDS;gene=Qtrt2;product=queuine tRNA-ribosyltransferase accessory subunit 2 isoform 2;protein_id=NP_001343257.1;extra_copy_number=0
CM058256.1	Liftoff	CDS	41844665	41844877	.	-	.	ID=cds-NP_001343257.1;Parent=rna-NM_001356328.2;Dbxref=GeneID:106248,GenBank:NP_001343257.1,MGI:MGI:1922194;Name=NP_001343257.1;Note=isoform 2 is encoded by transcript variant 2;gbkey=CDS;gene=Qtrt2;product=queuine tRNA-ribosyltransferase accessory subunit 2 isoform 2;protein_id=NP_001343257.1;extra_copy_number=0
CM058256.1	Liftoff	CDS	41845993	41846067	.	-	.	ID=cds-NP_001343257.1;Parent=rna-NM_001356328.2;Dbxref=GeneID:106248,GenBank:NP_001343257.1,MGI:MGI:1922194;Name=NP_001343257.1;Note=isoform 2 is encoded by transcript variant 2;gbkey=CDS;gene=Qtrt2;product=queuine tRNA-ribosyltransferase accessory subunit 2 isoform 2;protein_id=NP_001343257.1;extra_copy_number=0
CM058256.1	Liftoff	mRNA	41829600	41857692	.	-	.	ID=rna-NM_001356329.2;Parent=gene-Qtrt2;Dbxref=GeneID:106248,GenBank:NM_001356329.2,MGI:MGI:1922194;Name=NM_001356329.2;gbkey=mRNA;gene=Qtrt2;product=queuine tRNA-ribosyltransferase accessory subunit 2%2C transcript variant 1;tag=RefSeq Select;transcript_id=NM_001356329.2;matches_ref_protein=True;valid_ORF=True;extra_copy_number=0
CM058256.1	Liftoff	exon	41829600	41831335	.	-	.	ID=exon-NM_001356329.2-9;Parent=rna-NM_001356329.2;Dbxref=GeneID:106248,GenBank:NM_001356329.2,MGI:MGI:1922194;gbkey=mRNA;gene=Qtrt2;product=queuine tRNA-ribosyltransferase accessory subunit 2%2C transcript variant 1;tag=RefSeq Select;transcript_id=NM_001356329.2;extra_copy_number=0
CM058256.1	Liftoff	exon	41835444	41835561	.	-	.	ID=exon-NM_001356329.2-8;Parent=rna-NM_001356329.2;Dbxref=GeneID:106248,GenBank:NM_001356329.2,MGI:MGI:1922194;gbkey=mRNA;gene=Qtrt2;product=queuine tRNA-ribosyltransferase accessory subunit 2%2C transcript variant 1;tag=RefSeq Select;transcript_id=NM_001356329.2;extra_copy_number=0
CM058256.1	Liftoff	exon	41836980	41837131	.	-	.	ID=exon-NM_001356329.2-7;Parent=rna-NM_001356329.2;Dbxref=GeneID:106248,GenBank:NM_001356329.2,MGI:MGI:1922194;gbkey=mRNA;gene=Qtrt2;product=queuine tRNA-ribosyltransferase accessory subunit 2%2C transcript variant 1;tag=RefSeq Select;transcript_id=NM_001356329.2;extra_copy_number=0
CM058256.1	Liftoff	exon	41839657	41839856	.	-	.	ID=exon-NM_001356329.2-6;Parent=rna-NM_001356329.2;Dbxref=GeneID:106248,GenBank:NM_001356329.2,MGI:MGI:1922194;gbkey=mRNA;gene=Qtrt2;product=queuine tRNA-ribosyltransferase accessory subunit 2%2C transcript variant 1;tag=RefSeq Select;transcript_id=NM_001356329.2;extra_copy_number=0
CM058256.1	Liftoff	exon	41844665	41844877	.	-	.	ID=exon-NM_001356329.2-5;Parent=rna-NM_001356329.2;Dbxref=GeneID:106248,GenBank:NM_001356329.2,MGI:MGI:1922194;gbkey=mRNA;gene=Qtrt2;product=queuine tRNA-ribosyltransferase accessory subunit 2%2C transcript variant 1;tag=RefSeq Select;transcript_id=NM_001356329.2;extra_copy_number=0
CM058256.1	Liftoff	exon	41845993	41846069	.	-	.	ID=exon-NM_001356329.2-4;Parent=rna-NM_001356329.2;Dbxref=GeneID:106248,GenBank:NM_001356329.2,MGI:MGI:1922194;gbkey=mRNA;gene=Qtrt2;product=queuine tRNA-ribosyltransferase accessory subunit 2%2C transcript variant 1;tag=RefSeq Select;transcript_id=NM_001356329.2;extra_copy_number=0
CM058256.1	Liftoff	exon	41848335	41848390	.	-	.	ID=exon-NM_001356329.2-3;Parent=rna-NM_001356329.2;Dbxref=GeneID:106248,GenBank:NM_001356329.2,MGI:MGI:1922194;gbkey=mRNA;gene=Qtrt2;product=queuine tRNA-ribosyltransferase accessory subunit 2%2C transcript variant 1;tag=RefSeq Select;transcript_id=NM_001356329.2;extra_copy_number=0
CM058256.1	Liftoff	exon	41849029	41849249	.	-	.	ID=exon-NM_001356329.2-2;Parent=rna-NM_001356329.2;Dbxref=GeneID:106248,GenBank:NM_001356329.2,MGI:MGI:1922194;gbkey=mRNA;gene=Qtrt2;product=queuine tRNA-ribosyltransferase accessory subunit 2%2C transcript variant 1;tag=RefSeq Select;transcript_id=NM_001356329.2;extra_copy_number=0
CM058256.1	Liftoff	exon	41857603	41857692	.	-	.	ID=exon-NM_001356329.2-1;Parent=rna-NM_001356329.2;Dbxref=GeneID:106248,GenBank:NM_001356329.2,MGI:MGI:1922194;gbkey=mRNA;gene=Qtrt2;product=queuine tRNA-ribosyltransferase accessory subunit 2%2C transcript variant 1;tag=RefSeq Select;transcript_id=NM_001356329.2;extra_copy_number=0
CM058256.1	Liftoff	CDS	41831104	41831335	.	-	.	ID=cds-NP_001343258.1;Parent=rna-NM_001356329.2;Dbxref=CCDS:CCDS88930.1,GeneID:106248,GenBank:NP_001343258.1,MGI:MGI:1922194;Name=NP_001343258.1;Note=isoform 1 is encoded by transcript variant 1;gbkey=CDS;gene=Qtrt2;product=queuine tRNA-ribosyltransferase accessory subunit 2 isoform 1;protein_id=NP_001343258.1;tag=RefSeq Select;extra_copy_number=0
CM058256.1	Liftoff	CDS	41835444	41835561	.	-	.	ID=cds-NP_001343258.1;Parent=rna-NM_001356329.2;Dbxref=CCDS:CCDS88930.1,GeneID:106248,GenBank:NP_001343258.1,MGI:MGI:1922194;Name=NP_001343258.1;Note=isoform 1 is encoded by transcript variant 1;gbkey=CDS;gene=Qtrt2;product=queuine tRNA-ribosyltransferase accessory subunit 2 isoform 1;protein_id=NP_001343258.1;tag=RefSeq Select;extra_copy_number=0
CM058256.1	Liftoff	CDS	41836980	41837131	.	-	.	ID=cds-NP_001343258.1;Parent=rna-NM_001356329.2;Dbxref=CCDS:CCDS88930.1,GeneID:106248,GenBank:NP_001343258.1,MGI:MGI:1922194;Name=NP_001343258.1;Note=isoform 1 is encoded by transcript variant 1;gbkey=CDS;gene=Qtrt2;product=queuine tRNA-ribosyltransferase accessory subunit 2 isoform 1;protein_id=NP_001343258.1;tag=RefSeq Select;extra_copy_number=0
CM058256.1	Liftoff	CDS	41839657	41839856	.	-	.	ID=cds-NP_001343258.1;Parent=rna-NM_001356329.2;Dbxref=CCDS:CCDS88930.1,GeneID:106248,GenBank:NP_001343258.1,MGI:MGI:1922194;Name=NP_001343258.1;Note=isoform 1 is encoded by transcript variant 1;gbkey=CDS;gene=Qtrt2;product=queuine tRNA-ribosyltransferase accessory subunit 2 isoform 1;protein_id=NP_001343258.1;tag=RefSeq Select;extra_copy_number=0
CM058256.1	Liftoff	CDS	41844665	41844877	.	-	.	ID=cds-NP_001343258.1;Parent=rna-NM_001356329.2;Dbxref=CCDS:CCDS88930.1,GeneID:106248,GenBank:NP_001343258.1,MGI:MGI:1922194;Name=NP_001343258.1;Note=isoform 1 is encoded by transcript variant 1;gbkey=CDS;gene=Qtrt2;product=queuine tRNA-ribosyltransferase accessory subunit 2 isoform 1;protein_id=NP_001343258.1;tag=RefSeq Select;extra_copy_number=0
CM058256.1	Liftoff	CDS	41845993	41846069	.	-	.	ID=cds-NP_001343258.1;Parent=rna-NM_001356329.2;Dbxref=CCDS:CCDS88930.1,GeneID:106248,GenBank:NP_001343258.1,MGI:MGI:1922194;Name=NP_001343258.1;Note=isoform 1 is encoded by transcript variant 1;gbkey=CDS;gene=Qtrt2;product=queuine tRNA-ribosyltransferase accessory subunit 2 isoform 1;protein_id=NP_001343258.1;tag=RefSeq Select;extra_copy_number=0
CM058256.1	Liftoff	CDS	41848335	41848390	.	-	.	ID=cds-NP_001343258.1;Parent=rna-NM_001356329.2;Dbxref=CCDS:CCDS88930.1,GeneID:106248,GenBank:NP_001343258.1,MGI:MGI:1922194;Name=NP_001343258.1;Note=isoform 1 is encoded by transcript variant 1;gbkey=CDS;gene=Qtrt2;product=queuine tRNA-ribosyltransferase accessory subunit 2 isoform 1;protein_id=NP_001343258.1;tag=RefSeq Select;extra_copy_number=0
CM058256.1	Liftoff	CDS	41849029	41849231	.	-	.	ID=cds-NP_001343258.1;Parent=rna-NM_001356329.2;Dbxref=CCDS:CCDS88930.1,GeneID:106248,GenBank:NP_001343258.1,MGI:MGI:1922194;Name=NP_001343258.1;Note=isoform 1 is encoded by transcript variant 1;gbkey=CDS;gene=Qtrt2;product=queuine tRNA-ribosyltransferase accessory subunit 2 isoform 1;protein_id=NP_001343258.1;tag=RefSeq Select;extra_copy_number=0
CM058256.1	Liftoff	mRNA	41829600	41857692	.	-	.	ID=rna-NM_001405416.1;Parent=gene-Qtrt2;Dbxref=GeneID:106248,GenBank:NM_001405416.1,MGI:MGI:1922194;Name=NM_001405416.1;gbkey=mRNA;gene=Qtrt2;product=queuine tRNA-ribosyltransferase accessory subunit 2%2C transcript variant 4;transcript_id=NM_001405416.1;matches_ref_protein=True;valid_ORF=True;extra_copy_number=0
CM058256.1	Liftoff	exon	41829600	41831335	.	-	.	ID=exon-NM_001405416.1-9;Parent=rna-NM_001405416.1;Dbxref=GeneID:106248,GenBank:NM_001405416.1,MGI:MGI:1922194;gbkey=mRNA;gene=Qtrt2;product=queuine tRNA-ribosyltransferase accessory subunit 2%2C transcript variant 4;transcript_id=NM_001405416.1;extra_copy_number=0
CM058256.1	Liftoff	exon	41835444	41835561	.	-	.	ID=exon-NM_001405416.1-8;Parent=rna-NM_001405416.1;Dbxref=GeneID:106248,GenBank:NM_001405416.1,MGI:MGI:1922194;gbkey=mRNA;gene=Qtrt2;product=queuine tRNA-ribosyltransferase accessory subunit 2%2C transcript variant 4;transcript_id=NM_001405416.1;extra_copy_number=0
CM058256.1	Liftoff	exon	41836980	41837131	.	-	.	ID=exon-NM_001405416.1-7;Parent=rna-NM_001405416.1;Dbxref=GeneID:106248,GenBank:NM_001405416.1,MGI:MGI:1922194;gbkey=mRNA;gene=Qtrt2;product=queuine tRNA-ribosyltransferase accessory subunit 2%2C transcript variant 4;transcript_id=NM_001405416.1;extra_copy_number=0
CM058256.1	Liftoff	exon	41839657	41839856	.	-	.	ID=exon-NM_001405416.1-6;Parent=rna-NM_001405416.1;Dbxref=GeneID:106248,GenBank:NM_001405416.1,MGI:MGI:1922194;gbkey=mRNA;gene=Qtrt2;product=queuine tRNA-ribosyltransferase accessory subunit 2%2C transcript variant 4;transcript_id=NM_001405416.1;extra_copy_number=0
CM058256.1	Liftoff	exon	41844665	41844877	.	-	.	ID=exon-NM_001405416.1-5;Parent=rna-NM_001405416.1;Dbxref=GeneID:106248,GenBank:NM_001405416.1,MGI:MGI:1922194;gbkey=mRNA;gene=Qtrt2;product=queuine tRNA-ribosyltransferase accessory subunit 2%2C transcript variant 4;transcript_id=NM_001405416.1;extra_copy_number=0
CM058256.1	Liftoff	exon	41845993	41846069	.	-	.	ID=exon-NM_001405416.1-4;Parent=rna-NM_001405416.1;Dbxref=GeneID:106248,GenBank:NM_001405416.1,MGI:MGI:1922194;gbkey=mRNA;gene=Qtrt2;product=queuine tRNA-ribosyltransferase accessory subunit 2%2C transcript variant 4;transcript_id=NM_001405416.1;extra_copy_number=0
CM058256.1	Liftoff	exon	41848335	41848390	.	-	.	ID=exon-NM_001405416.1-3;Parent=rna-NM_001405416.1;Dbxref=GeneID:106248,GenBank:NM_001405416.1,MGI:MGI:1922194;gbkey=mRNA;gene=Qtrt2;product=queuine tRNA-ribosyltransferase accessory subunit 2%2C transcript variant 4;transcript_id=NM_001405416.1;extra_copy_number=0
CM058256.1	Liftoff	exon	41848865	41849249	.	-	.	ID=exon-NM_001405416.1-2;Parent=rna-NM_001405416.1;Dbxref=GeneID:106248,GenBank:NM_001405416.1,MGI:MGI:1922194;gbkey=mRNA;gene=Qtrt2;product=queuine tRNA-ribosyltransferase accessory subunit 2%2C transcript variant 4;transcript_id=NM_001405416.1;extra_copy_number=0
CM058256.1	Liftoff	exon	41857603	41857692	.	-	.	ID=exon-NM_001405416.1-1;Parent=rna-NM_001405416.1;Dbxref=GeneID:106248,GenBank:NM_001405416.1,MGI:MGI:1922194;gbkey=mRNA;gene=Qtrt2;product=queuine tRNA-ribosyltransferase accessory subunit 2%2C transcript variant 4;transcript_id=NM_001405416.1;extra_copy_number=0
CM058256.1	Liftoff	CDS	41831104	41831335	.	-	.	ID=cds-NP_001392345.1;Parent=rna-NM_001405416.1;Dbxref=GeneID:106248,GenBank:NP_001392345.1,MGI:MGI:1922194;Name=NP_001392345.1;Note=isoform 2 is encoded by transcript variant 4;gbkey=CDS;gene=Qtrt2;product=queuine tRNA-ribosyltransferase accessory subunit 2 isoform 2;protein_id=NP_001392345.1;extra_copy_number=0
CM058256.1	Liftoff	CDS	41835444	41835561	.	-	.	ID=cds-NP_001392345.1;Parent=rna-NM_001405416.1;Dbxref=GeneID:106248,GenBank:NP_001392345.1,MGI:MGI:1922194;Name=NP_001392345.1;Note=isoform 2 is encoded by transcript variant 4;gbkey=CDS;gene=Qtrt2;product=queuine tRNA-ribosyltransferase accessory subunit 2 isoform 2;protein_id=NP_001392345.1;extra_copy_number=0
CM058256.1	Liftoff	CDS	41836980	41837131	.	-	.	ID=cds-NP_001392345.1;Parent=rna-NM_001405416.1;Dbxref=GeneID:106248,GenBank:NP_001392345.1,MGI:MGI:1922194;Name=NP_001392345.1;Note=isoform 2 is encoded by transcript variant 4;gbkey=CDS;gene=Qtrt2;product=queuine tRNA-ribosyltransferase accessory subunit 2 isoform 2;protein_id=NP_001392345.1;extra_copy_number=0
CM058256.1	Liftoff	CDS	41839657	41839856	.	-	.	ID=cds-NP_001392345.1;Parent=rna-NM_001405416.1;Dbxref=GeneID:106248,GenBank:NP_001392345.1,MGI:MGI:1922194;Name=NP_001392345.1;Note=isoform 2 is encoded by transcript variant 4;gbkey=CDS;gene=Qtrt2;product=queuine tRNA-ribosyltransferase accessory subunit 2 isoform 2;protein_id=NP_001392345.1;extra_copy_number=0
CM058256.1	Liftoff	CDS	41844665	41844877	.	-	.	ID=cds-NP_001392345.1;Parent=rna-NM_001405416.1;Dbxref=GeneID:106248,GenBank:NP_001392345.1,MGI:MGI:1922194;Name=NP_001392345.1;Note=isoform 2 is encoded by transcript variant 4;gbkey=CDS;gene=Qtrt2;product=queuine tRNA-ribosyltransferase accessory subunit 2 isoform 2;protein_id=NP_001392345.1;extra_copy_number=0
CM058256.1	Liftoff	CDS	41845993	41846067	.	-	.	ID=cds-NP_001392345.1;Parent=rna-NM_001405416.1;Dbxref=GeneID:106248,GenBank:NP_001392345.1,MGI:MGI:1922194;Name=NP_001392345.1;Note=isoform 2 is encoded by transcript variant 4;gbkey=CDS;gene=Qtrt2;product=queuine tRNA-ribosyltransferase accessory subunit 2 isoform 2;protein_id=NP_001392345.1;extra_copy_number=0
CM058256.1	Liftoff	mRNA	41829600	41857692	.	-	.	ID=rna-NM_001405417.1;Parent=gene-Qtrt2;Dbxref=GeneID:106248,GenBank:NM_001405417.1,MGI:MGI:1922194;Name=NM_001405417.1;gbkey=mRNA;gene=Qtrt2;product=queuine tRNA-ribosyltransferase accessory subunit 2%2C transcript variant 5;transcript_id=NM_001405417.1;matches_ref_protein=True;valid_ORF=True;extra_copy_number=0
CM058256.1	Liftoff	exon	41829600	41831335	.	-	.	ID=exon-NM_001405417.1-8;Parent=rna-NM_001405417.1;Dbxref=GeneID:106248,GenBank:NM_001405417.1,MGI:MGI:1922194;gbkey=mRNA;gene=Qtrt2;product=queuine tRNA-ribosyltransferase accessory subunit 2%2C transcript variant 5;transcript_id=NM_001405417.1;extra_copy_number=0
CM058256.1	Liftoff	exon	41835444	41835561	.	-	.	ID=exon-NM_001405417.1-7;Parent=rna-NM_001405417.1;Dbxref=GeneID:106248,GenBank:NM_001405417.1,MGI:MGI:1922194;gbkey=mRNA;gene=Qtrt2;product=queuine tRNA-ribosyltransferase accessory subunit 2%2C transcript variant 5;transcript_id=NM_001405417.1;extra_copy_number=0
CM058256.1	Liftoff	exon	41836980	41837131	.	-	.	ID=exon-NM_001405417.1-6;Parent=rna-NM_001405417.1;Dbxref=GeneID:106248,GenBank:NM_001405417.1,MGI:MGI:1922194;gbkey=mRNA;gene=Qtrt2;product=queuine tRNA-ribosyltransferase accessory subunit 2%2C transcript variant 5;transcript_id=NM_001405417.1;extra_copy_number=0
CM058256.1	Liftoff	exon	41839657	41839856	.	-	.	ID=exon-NM_001405417.1-5;Parent=rna-NM_001405417.1;Dbxref=GeneID:106248,GenBank:NM_001405417.1,MGI:MGI:1922194;gbkey=mRNA;gene=Qtrt2;product=queuine tRNA-ribosyltransferase accessory subunit 2%2C transcript variant 5;transcript_id=NM_001405417.1;extra_copy_number=0
CM058256.1	Liftoff	exon	41844665	41844877	.	-	.	ID=exon-NM_001405417.1-4;Parent=rna-NM_001405417.1;Dbxref=GeneID:106248,GenBank:NM_001405417.1,MGI:MGI:1922194;gbkey=mRNA;gene=Qtrt2;product=queuine tRNA-ribosyltransferase accessory subunit 2%2C transcript variant 5;transcript_id=NM_001405417.1;extra_copy_number=0
CM058256.1	Liftoff	exon	41848335	41848390	.	-	.	ID=exon-NM_001405417.1-3;Parent=rna-NM_001405417.1;Dbxref=GeneID:106248,GenBank:NM_001405417.1,MGI:MGI:1922194;gbkey=mRNA;gene=Qtrt2;product=queuine tRNA-ribosyltransferase accessory subunit 2%2C transcript variant 5;transcript_id=NM_001405417.1;extra_copy_number=0
CM058256.1	Liftoff	exon	41849029	41849249	.	-	.	ID=exon-NM_001405417.1-2;Parent=rna-NM_001405417.1;Dbxref=GeneID:106248,GenBank:NM_001405417.1,MGI:MGI:1922194;gbkey=mRNA;gene=Qtrt2;product=queuine tRNA-ribosyltransferase accessory subunit 2%2C transcript variant 5;transcript_id=NM_001405417.1;extra_copy_number=0
CM058256.1	Liftoff	exon	41857603	41857692	.	-	.	ID=exon-NM_001405417.1-1;Parent=rna-NM_001405417.1;Dbxref=GeneID:106248,GenBank:NM_001405417.1,MGI:MGI:1922194;gbkey=mRNA;gene=Qtrt2;product=queuine tRNA-ribosyltransferase accessory subunit 2%2C transcript variant 5;transcript_id=NM_001405417.1;extra_copy_number=0
CM058256.1	Liftoff	CDS	41831104	41831335	.	-	.	ID=cds-NP_001392346.1;Parent=rna-NM_001405417.1;Dbxref=GeneID:106248,GenBank:NP_001392346.1,MGI:MGI:1922194;Name=NP_001392346.1;Note=isoform 4 is encoded by transcript variant 5;gbkey=CDS;gene=Qtrt2;product=queuine tRNA-ribosyltransferase accessory subunit 2 isoform 4;protein_id=NP_001392346.1;extra_copy_number=0
CM058256.1	Liftoff	CDS	41835444	41835561	.	-	.	ID=cds-NP_001392346.1;Parent=rna-NM_001405417.1;Dbxref=GeneID:106248,GenBank:NP_001392346.1,MGI:MGI:1922194;Name=NP_001392346.1;Note=isoform 4 is encoded by transcript variant 5;gbkey=CDS;gene=Qtrt2;product=queuine tRNA-ribosyltransferase accessory subunit 2 isoform 4;protein_id=NP_001392346.1;extra_copy_number=0
CM058256.1	Liftoff	CDS	41836980	41837131	.	-	.	ID=cds-NP_001392346.1;Parent=rna-NM_001405417.1;Dbxref=GeneID:106248,GenBank:NP_001392346.1,MGI:MGI:1922194;Name=NP_001392346.1;Note=isoform 4 is encoded by transcript variant 5;gbkey=CDS;gene=Qtrt2;product=queuine tRNA-ribosyltransferase accessory subunit 2 isoform 4;protein_id=NP_001392346.1;extra_copy_number=0
CM058256.1	Liftoff	CDS	41839657	41839856	.	-	.	ID=cds-NP_001392346.1;Parent=rna-NM_001405417.1;Dbxref=GeneID:106248,GenBank:NP_001392346.1,MGI:MGI:1922194;Name=NP_001392346.1;Note=isoform 4 is encoded by transcript variant 5;gbkey=CDS;gene=Qtrt2;product=queuine tRNA-ribosyltransferase accessory subunit 2 isoform 4;protein_id=NP_001392346.1;extra_copy_number=0
CM058256.1	Liftoff	CDS	41844665	41844841	.	-	.	ID=cds-NP_001392346.1;Parent=rna-NM_001405417.1;Dbxref=GeneID:106248,GenBank:NP_001392346.1,MGI:MGI:1922194;Name=NP_001392346.1;Note=isoform 4 is encoded by transcript variant 5;gbkey=CDS;gene=Qtrt2;product=queuine tRNA-ribosyltransferase accessory subunit 2 isoform 4;protein_id=NP_001392346.1;extra_copy_number=0
CM058256.1	Liftoff	mRNA	41829600	41857692	.	-	.	ID=rna-NM_001405418.1;Parent=gene-Qtrt2;Dbxref=GeneID:106248,GenBank:NM_001405418.1,MGI:MGI:1922194;Name=NM_001405418.1;gbkey=mRNA;gene=Qtrt2;product=queuine tRNA-ribosyltransferase accessory subunit 2%2C transcript variant 6;transcript_id=NM_001405418.1;matches_ref_protein=True;valid_ORF=True;extra_copy_number=0
CM058256.1	Liftoff	exon	41829600	41831335	.	-	.	ID=exon-NM_001405418.1-8;Parent=rna-NM_001405418.1;Dbxref=GeneID:106248,GenBank:NM_001405418.1,MGI:MGI:1922194;gbkey=mRNA;gene=Qtrt2;product=queuine tRNA-ribosyltransferase accessory subunit 2%2C transcript variant 6;transcript_id=NM_001405418.1;extra_copy_number=0
CM058256.1	Liftoff	exon	41835444	41835561	.	-	.	ID=exon-NM_001405418.1-7;Parent=rna-NM_001405418.1;Dbxref=GeneID:106248,GenBank:NM_001405418.1,MGI:MGI:1922194;gbkey=mRNA;gene=Qtrt2;product=queuine tRNA-ribosyltransferase accessory subunit 2%2C transcript variant 6;transcript_id=NM_001405418.1;extra_copy_number=0
CM058256.1	Liftoff	exon	41836980	41837131	.	-	.	ID=exon-NM_001405418.1-6;Parent=rna-NM_001405418.1;Dbxref=GeneID:106248,GenBank:NM_001405418.1,MGI:MGI:1922194;gbkey=mRNA;gene=Qtrt2;product=queuine tRNA-ribosyltransferase accessory subunit 2%2C transcript variant 6;transcript_id=NM_001405418.1;extra_copy_number=0
CM058256.1	Liftoff	exon	41839657	41839856	.	-	.	ID=exon-NM_001405418.1-5;Parent=rna-NM_001405418.1;Dbxref=GeneID:106248,GenBank:NM_001405418.1,MGI:MGI:1922194;gbkey=mRNA;gene=Qtrt2;product=queuine tRNA-ribosyltransferase accessory subunit 2%2C transcript variant 6;transcript_id=NM_001405418.1;extra_copy_number=0
CM058256.1	Liftoff	exon	41844665	41844877	.	-	.	ID=exon-NM_001405418.1-4;Parent=rna-NM_001405418.1;Dbxref=GeneID:106248,GenBank:NM_001405418.1,MGI:MGI:1922194;gbkey=mRNA;gene=Qtrt2;product=queuine tRNA-ribosyltransferase accessory subunit 2%2C transcript variant 6;transcript_id=NM_001405418.1;extra_copy_number=0
CM058256.1	Liftoff	exon	41848335	41848390	.	-	.	ID=exon-NM_001405418.1-3;Parent=rna-NM_001405418.1;Dbxref=GeneID:106248,GenBank:NM_001405418.1,MGI:MGI:1922194;gbkey=mRNA;gene=Qtrt2;product=queuine tRNA-ribosyltransferase accessory subunit 2%2C transcript variant 6;transcript_id=NM_001405418.1;extra_copy_number=0
CM058256.1	Liftoff	exon	41849004	41849249	.	-	.	ID=exon-NM_001405418.1-2;Parent=rna-NM_001405418.1;Dbxref=GeneID:106248,GenBank:NM_001405418.1,MGI:MGI:1922194;gbkey=mRNA;gene=Qtrt2;product=queuine tRNA-ribosyltransferase accessory subunit 2%2C transcript variant 6;transcript_id=NM_001405418.1;extra_copy_number=0
CM058256.1	Liftoff	exon	41857603	41857692	.	-	.	ID=exon-NM_001405418.1-1;Parent=rna-NM_001405418.1;Dbxref=GeneID:106248,GenBank:NM_001405418.1,MGI:MGI:1922194;gbkey=mRNA;gene=Qtrt2;product=queuine tRNA-ribosyltransferase accessory subunit 2%2C transcript variant 6;transcript_id=NM_001405418.1;extra_copy_number=0
CM058256.1	Liftoff	CDS	41831104	41831335	.	-	.	ID=cds-NP_001392347.1;Parent=rna-NM_001405418.1;Dbxref=GeneID:106248,GenBank:NP_001392347.1,MGI:MGI:1922194;Name=NP_001392347.1;Note=isoform 4 is encoded by transcript variant 6;gbkey=CDS;gene=Qtrt2;product=queuine tRNA-ribosyltransferase accessory subunit 2 isoform 4;protein_id=NP_001392347.1;extra_copy_number=0
CM058256.1	Liftoff	CDS	41835444	41835561	.	-	.	ID=cds-NP_001392347.1;Parent=rna-NM_001405418.1;Dbxref=GeneID:106248,GenBank:NP_001392347.1,MGI:MGI:1922194;Name=NP_001392347.1;Note=isoform 4 is encoded by transcript variant 6;gbkey=CDS;gene=Qtrt2;product=queuine tRNA-ribosyltransferase accessory subunit 2 isoform 4;protein_id=NP_001392347.1;extra_copy_number=0
CM058256.1	Liftoff	CDS	41836980	41837131	.	-	.	ID=cds-NP_001392347.1;Parent=rna-NM_001405418.1;Dbxref=GeneID:106248,GenBank:NP_001392347.1,MGI:MGI:1922194;Name=NP_001392347.1;Note=isoform 4 is encoded by transcript variant 6;gbkey=CDS;gene=Qtrt2;product=queuine tRNA-ribosyltransferase accessory subunit 2 isoform 4;protein_id=NP_001392347.1;extra_copy_number=0
CM058256.1	Liftoff	CDS	41839657	41839856	.	-	.	ID=cds-NP_001392347.1;Parent=rna-NM_001405418.1;Dbxref=GeneID:106248,GenBank:NP_001392347.1,MGI:MGI:1922194;Name=NP_001392347.1;Note=isoform 4 is encoded by transcript variant 6;gbkey=CDS;gene=Qtrt2;product=queuine tRNA-ribosyltransferase accessory subunit 2 isoform 4;protein_id=NP_001392347.1;extra_copy_number=0
CM058256.1	Liftoff	CDS	41844665	41844841	.	-	.	ID=cds-NP_001392347.1;Parent=rna-NM_001405418.1;Dbxref=GeneID:106248,GenBank:NP_001392347.1,MGI:MGI:1922194;Name=NP_001392347.1;Note=isoform 4 is encoded by transcript variant 6;gbkey=CDS;gene=Qtrt2;product=queuine tRNA-ribosyltransferase accessory subunit 2 isoform 4;protein_id=NP_001392347.1;extra_copy_number=0
CM058256.1	Liftoff	mRNA	41829600	41857692	.	-	.	ID=rna-NM_029128.3;Parent=gene-Qtrt2;Dbxref=GeneID:106248,GenBank:NM_029128.3,MGI:MGI:1922194;Name=NM_029128.3;gbkey=mRNA;gene=Qtrt2;product=queuine tRNA-ribosyltransferase accessory subunit 2%2C transcript variant 3;transcript_id=NM_029128.3;matches_ref_protein=True;valid_ORF=True;extra_copy_number=0
CM058256.1	Liftoff	exon	41829600	41831335	.	-	.	ID=exon-NM_029128.3-8;Parent=rna-NM_029128.3;Dbxref=GeneID:106248,GenBank:NM_029128.3,MGI:MGI:1922194;gbkey=mRNA;gene=Qtrt2;product=queuine tRNA-ribosyltransferase accessory subunit 2%2C transcript variant 3;transcript_id=NM_029128.3;extra_copy_number=0
CM058256.1	Liftoff	exon	41835444	41835561	.	-	.	ID=exon-NM_029128.3-7;Parent=rna-NM_029128.3;Dbxref=GeneID:106248,GenBank:NM_029128.3,MGI:MGI:1922194;gbkey=mRNA;gene=Qtrt2;product=queuine tRNA-ribosyltransferase accessory subunit 2%2C transcript variant 3;transcript_id=NM_029128.3;extra_copy_number=0
CM058256.1	Liftoff	exon	41836980	41837131	.	-	.	ID=exon-NM_029128.3-6;Parent=rna-NM_029128.3;Dbxref=GeneID:106248,GenBank:NM_029128.3,MGI:MGI:1922194;gbkey=mRNA;gene=Qtrt2;product=queuine tRNA-ribosyltransferase accessory subunit 2%2C transcript variant 3;transcript_id=NM_029128.3;extra_copy_number=0
CM058256.1	Liftoff	exon	41839657	41839856	.	-	.	ID=exon-NM_029128.3-5;Parent=rna-NM_029128.3;Dbxref=GeneID:106248,GenBank:NM_029128.3,MGI:MGI:1922194;gbkey=mRNA;gene=Qtrt2;product=queuine tRNA-ribosyltransferase accessory subunit 2%2C transcript variant 3;transcript_id=NM_029128.3;extra_copy_number=0
CM058256.1	Liftoff	exon	41845993	41846069	.	-	.	ID=exon-NM_029128.3-4;Parent=rna-NM_029128.3;Dbxref=GeneID:106248,GenBank:NM_029128.3,MGI:MGI:1922194;gbkey=mRNA;gene=Qtrt2;product=queuine tRNA-ribosyltransferase accessory subunit 2%2C transcript variant 3;transcript_id=NM_029128.3;extra_copy_number=0
CM058256.1	Liftoff	exon	41848335	41848390	.	-	.	ID=exon-NM_029128.3-3;Parent=rna-NM_029128.3;Dbxref=GeneID:106248,GenBank:NM_029128.3,MGI:MGI:1922194;gbkey=mRNA;gene=Qtrt2;product=queuine tRNA-ribosyltransferase accessory subunit 2%2C transcript variant 3;transcript_id=NM_029128.3;extra_copy_number=0
CM058256.1	Liftoff	exon	41849029	41849249	.	-	.	ID=exon-NM_029128.3-2;Parent=rna-NM_029128.3;Dbxref=GeneID:106248,GenBank:NM_029128.3,MGI:MGI:1922194;gbkey=mRNA;gene=Qtrt2;product=queuine tRNA-ribosyltransferase accessory subunit 2%2C transcript variant 3;transcript_id=NM_029128.3;extra_copy_number=0
CM058256.1	Liftoff	exon	41857603	41857692	.	-	.	ID=exon-NM_029128.3-1;Parent=rna-NM_029128.3;Dbxref=GeneID:106248,GenBank:NM_029128.3,MGI:MGI:1922194;gbkey=mRNA;gene=Qtrt2;product=queuine tRNA-ribosyltransferase accessory subunit 2%2C transcript variant 3;transcript_id=NM_029128.3;extra_copy_number=0
CM058256.1	Liftoff	CDS	41831104	41831335	.	-	.	ID=cds-NP_083404.2;Parent=rna-NM_029128.3;Dbxref=CCDS:CCDS37344.1,GeneID:106248,GenBank:NP_083404.2,MGI:MGI:1922194;Name=NP_083404.2;Note=isoform 3 is encoded by transcript variant 3;gbkey=CDS;gene=Qtrt2;product=queuine tRNA-ribosyltransferase accessory subunit 2 isoform 3;protein_id=NP_083404.2;extra_copy_number=0
CM058256.1	Liftoff	CDS	41835444	41835561	.	-	.	ID=cds-NP_083404.2;Parent=rna-NM_029128.3;Dbxref=CCDS:CCDS37344.1,GeneID:106248,GenBank:NP_083404.2,MGI:MGI:1922194;Name=NP_083404.2;Note=isoform 3 is encoded by transcript variant 3;gbkey=CDS;gene=Qtrt2;product=queuine tRNA-ribosyltransferase accessory subunit 2 isoform 3;protein_id=NP_083404.2;extra_copy_number=0
CM058256.1	Liftoff	CDS	41836980	41837131	.	-	.	ID=cds-NP_083404.2;Parent=rna-NM_029128.3;Dbxref=CCDS:CCDS37344.1,GeneID:106248,GenBank:NP_083404.2,MGI:MGI:1922194;Name=NP_083404.2;Note=isoform 3 is encoded by transcript variant 3;gbkey=CDS;gene=Qtrt2;product=queuine tRNA-ribosyltransferase accessory subunit 2 isoform 3;protein_id=NP_083404.2;extra_copy_number=0
CM058256.1	Liftoff	CDS	41839657	41839856	.	-	.	ID=cds-NP_083404.2;Parent=rna-NM_029128.3;Dbxref=CCDS:CCDS37344.1,GeneID:106248,GenBank:NP_083404.2,MGI:MGI:1922194;Name=NP_083404.2;Note=isoform 3 is encoded by transcript variant 3;gbkey=CDS;gene=Qtrt2;product=queuine tRNA-ribosyltransferase accessory subunit 2 isoform 3;protein_id=NP_083404.2;extra_copy_number=0
CM058256.1	Liftoff	CDS	41845993	41846069	.	-	.	ID=cds-NP_083404.2;Parent=rna-NM_029128.3;Dbxref=CCDS:CCDS37344.1,GeneID:106248,GenBank:NP_083404.2,MGI:MGI:1922194;Name=NP_083404.2;Note=isoform 3 is encoded by transcript variant 3;gbkey=CDS;gene=Qtrt2;product=queuine tRNA-ribosyltransferase accessory subunit 2 isoform 3;protein_id=NP_083404.2;extra_copy_number=0
CM058256.1	Liftoff	CDS	41848335	41848390	.	-	.	ID=cds-NP_083404.2;Parent=rna-NM_029128.3;Dbxref=CCDS:CCDS37344.1,GeneID:106248,GenBank:NP_083404.2,MGI:MGI:1922194;Name=NP_083404.2;Note=isoform 3 is encoded by transcript variant 3;gbkey=CDS;gene=Qtrt2;product=queuine tRNA-ribosyltransferase accessory subunit 2 isoform 3;protein_id=NP_083404.2;extra_copy_number=0
CM058256.1	Liftoff	CDS	41849029	41849231	.	-	.	ID=cds-NP_083404.2;Parent=rna-NM_029128.3;Dbxref=CCDS:CCDS37344.1,GeneID:106248,GenBank:NP_083404.2,MGI:MGI:1922194;Name=NP_083404.2;Note=isoform 3 is encoded by transcript variant 3;gbkey=CDS;gene=Qtrt2;product=queuine tRNA-ribosyltransferase accessory subunit 2 isoform 3;protein_id=NP_083404.2;extra_copy_number=0
CM058256.1	Liftoff	transcript	41829600	41857692	.	-	.	ID=rna-NR_175937.1;Parent=gene-Qtrt2;Dbxref=GeneID:106248,GenBank:NR_175937.1,MGI:MGI:1922194;Name=NR_175937.1;gbkey=misc_RNA;gene=Qtrt2;product=queuine tRNA-ribosyltransferase accessory subunit 2%2C transcript variant 7;transcript_id=NR_175937.1;extra_copy_number=0
CM058256.1	Liftoff	exon	41829600	41831335	.	-	.	ID=exon-NR_175937.1-9;Parent=rna-NR_175937.1;Dbxref=GeneID:106248,GenBank:NR_175937.1,MGI:MGI:1922194;gbkey=misc_RNA;gene=Qtrt2;product=queuine tRNA-ribosyltransferase accessory subunit 2%2C transcript variant 7;transcript_id=NR_175937.1;extra_copy_number=0
CM058256.1	Liftoff	exon	41835444	41835561	.	-	.	ID=exon-NR_175937.1-8;Parent=rna-NR_175937.1;Dbxref=GeneID:106248,GenBank:NR_175937.1,MGI:MGI:1922194;gbkey=misc_RNA;gene=Qtrt2;product=queuine tRNA-ribosyltransferase accessory subunit 2%2C transcript variant 7;transcript_id=NR_175937.1;extra_copy_number=0
CM058256.1	Liftoff	exon	41836980	41837131	.	-	.	ID=exon-NR_175937.1-7;Parent=rna-NR_175937.1;Dbxref=GeneID:106248,GenBank:NR_175937.1,MGI:MGI:1922194;gbkey=misc_RNA;gene=Qtrt2;product=queuine tRNA-ribosyltransferase accessory subunit 2%2C transcript variant 7;transcript_id=NR_175937.1;extra_copy_number=0
CM058256.1	Liftoff	exon	41838815	41839856	.	-	.	ID=exon-NR_175937.1-6;Parent=rna-NR_175937.1;Dbxref=GeneID:106248,GenBank:NR_175937.1,MGI:MGI:1922194;gbkey=misc_RNA;gene=Qtrt2;product=queuine tRNA-ribosyltransferase accessory subunit 2%2C transcript variant 7;transcript_id=NR_175937.1;extra_copy_number=0
CM058256.1	Liftoff	exon	41844665	41844877	.	-	.	ID=exon-NR_175937.1-5;Parent=rna-NR_175937.1;Dbxref=GeneID:106248,GenBank:NR_175937.1,MGI:MGI:1922194;gbkey=misc_RNA;gene=Qtrt2;product=queuine tRNA-ribosyltransferase accessory subunit 2%2C transcript variant 7;transcript_id=NR_175937.1;extra_copy_number=0
CM058256.1	Liftoff	exon	41845993	41846069	.	-	.	ID=exon-NR_175937.1-4;Parent=rna-NR_175937.1;Dbxref=GeneID:106248,GenBank:NR_175937.1,MGI:MGI:1922194;gbkey=misc_RNA;gene=Qtrt2;product=queuine tRNA-ribosyltransferase accessory subunit 2%2C transcript variant 7;transcript_id=NR_175937.1;extra_copy_number=0
CM058256.1	Liftoff	exon	41848335	41848390	.	-	.	ID=exon-NR_175937.1-3;Parent=rna-NR_175937.1;Dbxref=GeneID:106248,GenBank:NR_175937.1,MGI:MGI:1922194;gbkey=misc_RNA;gene=Qtrt2;product=queuine tRNA-ribosyltransferase accessory subunit 2%2C transcript variant 7;transcript_id=NR_175937.1;extra_copy_number=0
CM058256.1	Liftoff	exon	41849004	41849249	.	-	.	ID=exon-NR_175937.1-2;Parent=rna-NR_175937.1;Dbxref=GeneID:106248,GenBank:NR_175937.1,MGI:MGI:1922194;gbkey=misc_RNA;gene=Qtrt2;product=queuine tRNA-ribosyltransferase accessory subunit 2%2C transcript variant 7;transcript_id=NR_175937.1;extra_copy_number=0
CM058256.1	Liftoff	exon	41857603	41857692	.	-	.	ID=exon-NR_175937.1-1;Parent=rna-NR_175937.1;Dbxref=GeneID:106248,GenBank:NR_175937.1,MGI:MGI:1922194;gbkey=misc_RNA;gene=Qtrt2;product=queuine tRNA-ribosyltransferase accessory subunit 2%2C transcript variant 7;transcript_id=NR_175937.1;extra_copy_number=0
CM058256.1	Liftoff	gene	41854718	41854850	.	-	.	ID=gene-Gm25989;Dbxref=GeneID:115488715,MGI:MGI:5455766;Name=Gm25989;description=predicted gene%2C 25989;gbkey=Gene;gene=Gm25989;gene_biotype=snoRNA;coverage=1.0;sequence_ID=1.0;extra_copy_number=0;copy_num_ID=gene-Gm25989_0
CM058256.1	Liftoff	snoRNA	41854718	41854850	.	-	.	ID=rna-XR_004939417.1;Parent=gene-Gm25989;Dbxref=GeneID:115488715,RFAM:RF01229,GenBank:XR_004939417.1,MGI:MGI:5455766;Name=XR_004939417.1;gbkey=ncRNA;gene=Gm25989;inference=COORDINATES: profile:INFERNAL:1.1.1;product=small nucleolar RNA SNORA84;transcript_id=XR_004939417.1;extra_copy_number=0
CM058256.1	Liftoff	exon	41854718	41854850	.	-	.	ID=exon-XR_004939417.1-1;Parent=rna-XR_004939417.1;Dbxref=GeneID:115488715,RFAM:RF01229,GenBank:XR_004939417.1,MGI:MGI:5455766;gbkey=ncRNA;gene=Gm25989;inference=COORDINATES: profile:INFERNAL:1.1.1;product=small nucleolar RNA SNORA84;transcript_id=XR_004939417.1;extra_copy_number=0
CM058256.1	Liftoff	gene	41857845	41932366	.	+	.	ID=gene-Ccdc191;Dbxref=GeneID:212153,MGI:MGI:1922661;Name=Ccdc191;description=coiled-coil domain containing 191;gbkey=Gene;gene=Ccdc191;gene_biotype=protein_coding;gene_synonym=2610015P09Rik,8430422M09Rik;coverage=1.0;sequence_ID=1.0;valid_ORFs=6;extra_copy_number=0;copy_num_ID=gene-Ccdc191_0
CM058256.1	Liftoff	mRNA	41857845	41931749	.	+	.	ID=rna-XM_006521958.2;Parent=gene-Ccdc191;Dbxref=GeneID:212153,GenBank:XM_006521958.2,MGI:MGI:1922661;Name=XM_006521958.2;gbkey=mRNA;gene=Ccdc191;model_evidence=Supporting evidence includes similarity to: 1 mRNA%2C 22 ESTs%2C 91 long SRA reads%2C and 100%25 coverage of the annotated genomic feature by RNAseq alignments%2C including 16 samples with support for all annotated introns;product=coiled-coil domain containing 191%2C transcript variant X2;transcript_id=XM_006521958.2;matches_ref_protein=True;valid_ORF=True;extra_copy_number=0
CM058256.1	Liftoff	exon	41857845	41858074	.	+	.	ID=exon-XM_006521958.2-1;Parent=rna-XM_006521958.2;Dbxref=GeneID:212153,GenBank:XM_006521958.2,MGI:MGI:1922661;gbkey=mRNA;gene=Ccdc191;product=coiled-coil domain containing 191%2C transcript variant X2;transcript_id=XM_006521958.2;extra_copy_number=0
CM058256.1	Liftoff	exon	41873381	41873518	.	+	.	ID=exon-XM_006521958.2-2;Parent=rna-XM_006521958.2;Dbxref=GeneID:212153,GenBank:XM_006521958.2,MGI:MGI:1922661;gbkey=mRNA;gene=Ccdc191;product=coiled-coil domain containing 191%2C transcript variant X2;transcript_id=XM_006521958.2;extra_copy_number=0
CM058256.1	Liftoff	exon	41874823	41875001	.	+	.	ID=exon-XM_006521958.2-3;Parent=rna-XM_006521958.2;Dbxref=GeneID:212153,GenBank:XM_006521958.2,MGI:MGI:1922661;gbkey=mRNA;gene=Ccdc191;product=coiled-coil domain containing 191%2C transcript variant X2;transcript_id=XM_006521958.2;extra_copy_number=0
CM058256.1	Liftoff	exon	41876447	41876670	.	+	.	ID=exon-XM_006521958.2-4;Parent=rna-XM_006521958.2;Dbxref=GeneID:212153,GenBank:XM_006521958.2,MGI:MGI:1922661;gbkey=mRNA;gene=Ccdc191;product=coiled-coil domain containing 191%2C transcript variant X2;transcript_id=XM_006521958.2;extra_copy_number=0
CM058256.1	Liftoff	exon	41883485	41883638	.	+	.	ID=exon-XM_006521958.2-5;Parent=rna-XM_006521958.2;Dbxref=GeneID:212153,GenBank:XM_006521958.2,MGI:MGI:1922661;gbkey=mRNA;gene=Ccdc191;product=coiled-coil domain containing 191%2C transcript variant X2;transcript_id=XM_006521958.2;extra_copy_number=0
CM058256.1	Liftoff	exon	41899245	41899435	.	+	.	ID=exon-XM_006521958.2-6;Parent=rna-XM_006521958.2;Dbxref=GeneID:212153,GenBank:XM_006521958.2,MGI:MGI:1922661;gbkey=mRNA;gene=Ccdc191;product=coiled-coil domain containing 191%2C transcript variant X2;transcript_id=XM_006521958.2;extra_copy_number=0
CM058256.1	Liftoff	exon	41906965	41907214	.	+	.	ID=exon-XM_006521958.2-7;Parent=rna-XM_006521958.2;Dbxref=GeneID:212153,GenBank:XM_006521958.2,MGI:MGI:1922661;gbkey=mRNA;gene=Ccdc191;product=coiled-coil domain containing 191%2C transcript variant X2;transcript_id=XM_006521958.2;extra_copy_number=0
CM058256.1	Liftoff	exon	41911555	41912015	.	+	.	ID=exon-XM_006521958.2-8;Parent=rna-XM_006521958.2;Dbxref=GeneID:212153,GenBank:XM_006521958.2,MGI:MGI:1922661;gbkey=mRNA;gene=Ccdc191;product=coiled-coil domain containing 191%2C transcript variant X2;transcript_id=XM_006521958.2;extra_copy_number=0
CM058256.1	Liftoff	exon	41912690	41912871	.	+	.	ID=exon-XM_006521958.2-9;Parent=rna-XM_006521958.2;Dbxref=GeneID:212153,GenBank:XM_006521958.2,MGI:MGI:1922661;gbkey=mRNA;gene=Ccdc191;product=coiled-coil domain containing 191%2C transcript variant X2;transcript_id=XM_006521958.2;extra_copy_number=0
CM058256.1	Liftoff	exon	41914721	41914803	.	+	.	ID=exon-XM_006521958.2-10;Parent=rna-XM_006521958.2;Dbxref=GeneID:212153,GenBank:XM_006521958.2,MGI:MGI:1922661;gbkey=mRNA;gene=Ccdc191;product=coiled-coil domain containing 191%2C transcript variant X2;transcript_id=XM_006521958.2;extra_copy_number=0
CM058256.1	Liftoff	exon	41915479	41915580	.	+	.	ID=exon-XM_006521958.2-11;Parent=rna-XM_006521958.2;Dbxref=GeneID:212153,GenBank:XM_006521958.2,MGI:MGI:1922661;gbkey=mRNA;gene=Ccdc191;product=coiled-coil domain containing 191%2C transcript variant X2;transcript_id=XM_006521958.2;extra_copy_number=0
CM058256.1	Liftoff	exon	41924870	41925013	.	+	.	ID=exon-XM_006521958.2-12;Parent=rna-XM_006521958.2;Dbxref=GeneID:212153,GenBank:XM_006521958.2,MGI:MGI:1922661;gbkey=mRNA;gene=Ccdc191;product=coiled-coil domain containing 191%2C transcript variant X2;transcript_id=XM_006521958.2;extra_copy_number=0
CM058256.1	Liftoff	exon	41927268	41927420	.	+	.	ID=exon-XM_006521958.2-13;Parent=rna-XM_006521958.2;Dbxref=GeneID:212153,GenBank:XM_006521958.2,MGI:MGI:1922661;gbkey=mRNA;gene=Ccdc191;product=coiled-coil domain containing 191%2C transcript variant X2;transcript_id=XM_006521958.2;extra_copy_number=0
CM058256.1	Liftoff	exon	41928070	41928215	.	+	.	ID=exon-XM_006521958.2-14;Parent=rna-XM_006521958.2;Dbxref=GeneID:212153,GenBank:XM_006521958.2,MGI:MGI:1922661;gbkey=mRNA;gene=Ccdc191;product=coiled-coil domain containing 191%2C transcript variant X2;transcript_id=XM_006521958.2;extra_copy_number=0
CM058256.1	Liftoff	exon	41931320	41931749	.	+	.	ID=exon-XM_006521958.2-15;Parent=rna-XM_006521958.2;Dbxref=GeneID:212153,GenBank:XM_006521958.2,MGI:MGI:1922661;gbkey=mRNA;gene=Ccdc191;product=coiled-coil domain containing 191%2C transcript variant X2;transcript_id=XM_006521958.2;extra_copy_number=0
CM058256.1	Liftoff	CDS	41857861	41858074	.	+	.	ID=cds-XP_006522021.1;Parent=rna-XM_006521958.2;Dbxref=GeneID:212153,GenBank:XP_006522021.1,MGI:MGI:1922661;Name=XP_006522021.1;gbkey=CDS;gene=Ccdc191;product=coiled-coil domain-containing protein 191 isoform X2;protein_id=XP_006522021.1;extra_copy_number=0
CM058256.1	Liftoff	CDS	41873381	41873518	.	+	.	ID=cds-XP_006522021.1;Parent=rna-XM_006521958.2;Dbxref=GeneID:212153,GenBank:XP_006522021.1,MGI:MGI:1922661;Name=XP_006522021.1;gbkey=CDS;gene=Ccdc191;product=coiled-coil domain-containing protein 191 isoform X2;protein_id=XP_006522021.1;extra_copy_number=0
CM058256.1	Liftoff	CDS	41874823	41875001	.	+	.	ID=cds-XP_006522021.1;Parent=rna-XM_006521958.2;Dbxref=GeneID:212153,GenBank:XP_006522021.1,MGI:MGI:1922661;Name=XP_006522021.1;gbkey=CDS;gene=Ccdc191;product=coiled-coil domain-containing protein 191 isoform X2;protein_id=XP_006522021.1;extra_copy_number=0
CM058256.1	Liftoff	CDS	41876447	41876670	.	+	.	ID=cds-XP_006522021.1;Parent=rna-XM_006521958.2;Dbxref=GeneID:212153,GenBank:XP_006522021.1,MGI:MGI:1922661;Name=XP_006522021.1;gbkey=CDS;gene=Ccdc191;product=coiled-coil domain-containing protein 191 isoform X2;protein_id=XP_006522021.1;extra_copy_number=0
CM058256.1	Liftoff	CDS	41883485	41883638	.	+	.	ID=cds-XP_006522021.1;Parent=rna-XM_006521958.2;Dbxref=GeneID:212153,GenBank:XP_006522021.1,MGI:MGI:1922661;Name=XP_006522021.1;gbkey=CDS;gene=Ccdc191;product=coiled-coil domain-containing protein 191 isoform X2;protein_id=XP_006522021.1;extra_copy_number=0
CM058256.1	Liftoff	CDS	41899245	41899435	.	+	.	ID=cds-XP_006522021.1;Parent=rna-XM_006521958.2;Dbxref=GeneID:212153,GenBank:XP_006522021.1,MGI:MGI:1922661;Name=XP_006522021.1;gbkey=CDS;gene=Ccdc191;product=coiled-coil domain-containing protein 191 isoform X2;protein_id=XP_006522021.1;extra_copy_number=0
CM058256.1	Liftoff	CDS	41906965	41907214	.	+	.	ID=cds-XP_006522021.1;Parent=rna-XM_006521958.2;Dbxref=GeneID:212153,GenBank:XP_006522021.1,MGI:MGI:1922661;Name=XP_006522021.1;gbkey=CDS;gene=Ccdc191;product=coiled-coil domain-containing protein 191 isoform X2;protein_id=XP_006522021.1;extra_copy_number=0
CM058256.1	Liftoff	CDS	41911555	41912015	.	+	.	ID=cds-XP_006522021.1;Parent=rna-XM_006521958.2;Dbxref=GeneID:212153,GenBank:XP_006522021.1,MGI:MGI:1922661;Name=XP_006522021.1;gbkey=CDS;gene=Ccdc191;product=coiled-coil domain-containing protein 191 isoform X2;protein_id=XP_006522021.1;extra_copy_number=0
CM058256.1	Liftoff	CDS	41912690	41912871	.	+	.	ID=cds-XP_006522021.1;Parent=rna-XM_006521958.2;Dbxref=GeneID:212153,GenBank:XP_006522021.1,MGI:MGI:1922661;Name=XP_006522021.1;gbkey=CDS;gene=Ccdc191;product=coiled-coil domain-containing protein 191 isoform X2;protein_id=XP_006522021.1;extra_copy_number=0
CM058256.1	Liftoff	CDS	41914721	41914803	.	+	.	ID=cds-XP_006522021.1;Parent=rna-XM_006521958.2;Dbxref=GeneID:212153,GenBank:XP_006522021.1,MGI:MGI:1922661;Name=XP_006522021.1;gbkey=CDS;gene=Ccdc191;product=coiled-coil domain-containing protein 191 isoform X2;protein_id=XP_006522021.1;extra_copy_number=0
CM058256.1	Liftoff	CDS	41915479	41915580	.	+	.	ID=cds-XP_006522021.1;Parent=rna-XM_006521958.2;Dbxref=GeneID:212153,GenBank:XP_006522021.1,MGI:MGI:1922661;Name=XP_006522021.1;gbkey=CDS;gene=Ccdc191;product=coiled-coil domain-containing protein 191 isoform X2;protein_id=XP_006522021.1;extra_copy_number=0
CM058256.1	Liftoff	CDS	41924870	41925013	.	+	.	ID=cds-XP_006522021.1;Parent=rna-XM_006521958.2;Dbxref=GeneID:212153,GenBank:XP_006522021.1,MGI:MGI:1922661;Name=XP_006522021.1;gbkey=CDS;gene=Ccdc191;product=coiled-coil domain-containing protein 191 isoform X2;protein_id=XP_006522021.1;extra_copy_number=0
CM058256.1	Liftoff	CDS	41927268	41927420	.	+	.	ID=cds-XP_006522021.1;Parent=rna-XM_006521958.2;Dbxref=GeneID:212153,GenBank:XP_006522021.1,MGI:MGI:1922661;Name=XP_006522021.1;gbkey=CDS;gene=Ccdc191;product=coiled-coil domain-containing protein 191 isoform X2;protein_id=XP_006522021.1;extra_copy_number=0
CM058256.1	Liftoff	CDS	41928070	41928215	.	+	.	ID=cds-XP_006522021.1;Parent=rna-XM_006521958.2;Dbxref=GeneID:212153,GenBank:XP_006522021.1,MGI:MGI:1922661;Name=XP_006522021.1;gbkey=CDS;gene=Ccdc191;product=coiled-coil domain-containing protein 191 isoform X2;protein_id=XP_006522021.1;extra_copy_number=0
CM058256.1	Liftoff	CDS	41931320	41931464	.	+	.	ID=cds-XP_006522021.1;Parent=rna-XM_006521958.2;Dbxref=GeneID:212153,GenBank:XP_006522021.1,MGI:MGI:1922661;Name=XP_006522021.1;gbkey=CDS;gene=Ccdc191;product=coiled-coil domain-containing protein 191 isoform X2;protein_id=XP_006522021.1;extra_copy_number=0
CM058256.1	Liftoff	mRNA	41857902	41931749	.	+	.	ID=rna-XM_030249034.2;Parent=gene-Ccdc191;Dbxref=GeneID:212153,GenBank:XM_030249034.2,MGI:MGI:1922661;Name=XM_030249034.2;gbkey=mRNA;gene=Ccdc191;model_evidence=Supporting evidence includes similarity to: 1 mRNA%2C 19 ESTs%2C 1 Protein%2C 130 long SRA reads%2C and 99%25 coverage of the annotated genomic feature by RNAseq alignments%2C including 18 samples with support for all annotated introns;product=coiled-coil domain containing 191%2C transcript variant X3;transcript_id=XM_030249034.2;matches_ref_protein=True;valid_ORF=True;extra_copy_number=0
CM058256.1	Liftoff	exon	41857902	41858074	.	+	.	ID=exon-XM_030249034.2-1;Parent=rna-XM_030249034.2;Dbxref=GeneID:212153,GenBank:XM_030249034.2,MGI:MGI:1922661;gbkey=mRNA;gene=Ccdc191;product=coiled-coil domain containing 191%2C transcript variant X3;transcript_id=XM_030249034.2;extra_copy_number=0
CM058256.1	Liftoff	exon	41866125	41866266	.	+	.	ID=exon-XM_030249034.2-2;Parent=rna-XM_030249034.2;Dbxref=GeneID:212153,GenBank:XM_030249034.2,MGI:MGI:1922661;gbkey=mRNA;gene=Ccdc191;product=coiled-coil domain containing 191%2C transcript variant X3;transcript_id=XM_030249034.2;extra_copy_number=0
CM058256.1	Liftoff	exon	41873381	41873518	.	+	.	ID=exon-XM_030249034.2-3;Parent=rna-XM_030249034.2;Dbxref=GeneID:212153,GenBank:XM_030249034.2,MGI:MGI:1922661;gbkey=mRNA;gene=Ccdc191;product=coiled-coil domain containing 191%2C transcript variant X3;transcript_id=XM_030249034.2;extra_copy_number=0
CM058256.1	Liftoff	exon	41874823	41875001	.	+	.	ID=exon-XM_030249034.2-4;Parent=rna-XM_030249034.2;Dbxref=GeneID:212153,GenBank:XM_030249034.2,MGI:MGI:1922661;gbkey=mRNA;gene=Ccdc191;product=coiled-coil domain containing 191%2C transcript variant X3;transcript_id=XM_030249034.2;extra_copy_number=0
CM058256.1	Liftoff	exon	41876447	41876670	.	+	.	ID=exon-XM_030249034.2-5;Parent=rna-XM_030249034.2;Dbxref=GeneID:212153,GenBank:XM_030249034.2,MGI:MGI:1922661;gbkey=mRNA;gene=Ccdc191;product=coiled-coil domain containing 191%2C transcript variant X3;transcript_id=XM_030249034.2;extra_copy_number=0
CM058256.1	Liftoff	exon	41883485	41883638	.	+	.	ID=exon-XM_030249034.2-6;Parent=rna-XM_030249034.2;Dbxref=GeneID:212153,GenBank:XM_030249034.2,MGI:MGI:1922661;gbkey=mRNA;gene=Ccdc191;product=coiled-coil domain containing 191%2C transcript variant X3;transcript_id=XM_030249034.2;extra_copy_number=0
CM058256.1	Liftoff	exon	41899245	41899435	.	+	.	ID=exon-XM_030249034.2-7;Parent=rna-XM_030249034.2;Dbxref=GeneID:212153,GenBank:XM_030249034.2,MGI:MGI:1922661;gbkey=mRNA;gene=Ccdc191;product=coiled-coil domain containing 191%2C transcript variant X3;transcript_id=XM_030249034.2;extra_copy_number=0
CM058256.1	Liftoff	exon	41906965	41907214	.	+	.	ID=exon-XM_030249034.2-8;Parent=rna-XM_030249034.2;Dbxref=GeneID:212153,GenBank:XM_030249034.2,MGI:MGI:1922661;gbkey=mRNA;gene=Ccdc191;product=coiled-coil domain containing 191%2C transcript variant X3;transcript_id=XM_030249034.2;extra_copy_number=0
CM058256.1	Liftoff	exon	41911555	41912015	.	+	.	ID=exon-XM_030249034.2-9;Parent=rna-XM_030249034.2;Dbxref=GeneID:212153,GenBank:XM_030249034.2,MGI:MGI:1922661;gbkey=mRNA;gene=Ccdc191;product=coiled-coil domain containing 191%2C transcript variant X3;transcript_id=XM_030249034.2;extra_copy_number=0
CM058256.1	Liftoff	exon	41912690	41912871	.	+	.	ID=exon-XM_030249034.2-10;Parent=rna-XM_030249034.2;Dbxref=GeneID:212153,GenBank:XM_030249034.2,MGI:MGI:1922661;gbkey=mRNA;gene=Ccdc191;product=coiled-coil domain containing 191%2C transcript variant X3;transcript_id=XM_030249034.2;extra_copy_number=0
CM058256.1	Liftoff	exon	41914721	41914803	.	+	.	ID=exon-XM_030249034.2-11;Parent=rna-XM_030249034.2;Dbxref=GeneID:212153,GenBank:XM_030249034.2,MGI:MGI:1922661;gbkey=mRNA;gene=Ccdc191;product=coiled-coil domain containing 191%2C transcript variant X3;transcript_id=XM_030249034.2;extra_copy_number=0
CM058256.1	Liftoff	exon	41915479	41915580	.	+	.	ID=exon-XM_030249034.2-12;Parent=rna-XM_030249034.2;Dbxref=GeneID:212153,GenBank:XM_030249034.2,MGI:MGI:1922661;gbkey=mRNA;gene=Ccdc191;product=coiled-coil domain containing 191%2C transcript variant X3;transcript_id=XM_030249034.2;extra_copy_number=0
CM058256.1	Liftoff	exon	41924870	41925013	.	+	.	ID=exon-XM_030249034.2-13;Parent=rna-XM_030249034.2;Dbxref=GeneID:212153,GenBank:XM_030249034.2,MGI:MGI:1922661;gbkey=mRNA;gene=Ccdc191;product=coiled-coil domain containing 191%2C transcript variant X3;transcript_id=XM_030249034.2;extra_copy_number=0
CM058256.1	Liftoff	exon	41927268	41927420	.	+	.	ID=exon-XM_030249034.2-14;Parent=rna-XM_030249034.2;Dbxref=GeneID:212153,GenBank:XM_030249034.2,MGI:MGI:1922661;gbkey=mRNA;gene=Ccdc191;product=coiled-coil domain containing 191%2C transcript variant X3;transcript_id=XM_030249034.2;extra_copy_number=0
CM058256.1	Liftoff	exon	41928070	41928215	.	+	.	ID=exon-XM_030249034.2-15;Parent=rna-XM_030249034.2;Dbxref=GeneID:212153,GenBank:XM_030249034.2,MGI:MGI:1922661;gbkey=mRNA;gene=Ccdc191;product=coiled-coil domain containing 191%2C transcript variant X3;transcript_id=XM_030249034.2;extra_copy_number=0
CM058256.1	Liftoff	exon	41931320	41931749	.	+	.	ID=exon-XM_030249034.2-16;Parent=rna-XM_030249034.2;Dbxref=GeneID:212153,GenBank:XM_030249034.2,MGI:MGI:1922661;gbkey=mRNA;gene=Ccdc191;product=coiled-coil domain containing 191%2C transcript variant X3;transcript_id=XM_030249034.2;extra_copy_number=0
CM058256.1	Liftoff	CDS	41858027	41858074	.	+	.	ID=cds-XP_030104894.1;Parent=rna-XM_030249034.2;Dbxref=GeneID:212153,GenBank:XP_030104894.1,MGI:MGI:1922661;Name=XP_030104894.1;gbkey=CDS;gene=Ccdc191;product=coiled-coil domain-containing protein 191 isoform X3;protein_id=XP_030104894.1;extra_copy_number=0
CM058256.1	Liftoff	CDS	41866125	41866266	.	+	.	ID=cds-XP_030104894.1;Parent=rna-XM_030249034.2;Dbxref=GeneID:212153,GenBank:XP_030104894.1,MGI:MGI:1922661;Name=XP_030104894.1;gbkey=CDS;gene=Ccdc191;product=coiled-coil domain-containing protein 191 isoform X3;protein_id=XP_030104894.1;extra_copy_number=0
CM058256.1	Liftoff	CDS	41873381	41873518	.	+	.	ID=cds-XP_030104894.1;Parent=rna-XM_030249034.2;Dbxref=GeneID:212153,GenBank:XP_030104894.1,MGI:MGI:1922661;Name=XP_030104894.1;gbkey=CDS;gene=Ccdc191;product=coiled-coil domain-containing protein 191 isoform X3;protein_id=XP_030104894.1;extra_copy_number=0
CM058256.1	Liftoff	CDS	41874823	41875001	.	+	.	ID=cds-XP_030104894.1;Parent=rna-XM_030249034.2;Dbxref=GeneID:212153,GenBank:XP_030104894.1,MGI:MGI:1922661;Name=XP_030104894.1;gbkey=CDS;gene=Ccdc191;product=coiled-coil domain-containing protein 191 isoform X3;protein_id=XP_030104894.1;extra_copy_number=0
CM058256.1	Liftoff	CDS	41876447	41876670	.	+	.	ID=cds-XP_030104894.1;Parent=rna-XM_030249034.2;Dbxref=GeneID:212153,GenBank:XP_030104894.1,MGI:MGI:1922661;Name=XP_030104894.1;gbkey=CDS;gene=Ccdc191;product=coiled-coil domain-containing protein 191 isoform X3;protein_id=XP_030104894.1;extra_copy_number=0
CM058256.1	Liftoff	CDS	41883485	41883638	.	+	.	ID=cds-XP_030104894.1;Parent=rna-XM_030249034.2;Dbxref=GeneID:212153,GenBank:XP_030104894.1,MGI:MGI:1922661;Name=XP_030104894.1;gbkey=CDS;gene=Ccdc191;product=coiled-coil domain-containing protein 191 isoform X3;protein_id=XP_030104894.1;extra_copy_number=0
CM058256.1	Liftoff	CDS	41899245	41899435	.	+	.	ID=cds-XP_030104894.1;Parent=rna-XM_030249034.2;Dbxref=GeneID:212153,GenBank:XP_030104894.1,MGI:MGI:1922661;Name=XP_030104894.1;gbkey=CDS;gene=Ccdc191;product=coiled-coil domain-containing protein 191 isoform X3;protein_id=XP_030104894.1;extra_copy_number=0
CM058256.1	Liftoff	CDS	41906965	41907214	.	+	.	ID=cds-XP_030104894.1;Parent=rna-XM_030249034.2;Dbxref=GeneID:212153,GenBank:XP_030104894.1,MGI:MGI:1922661;Name=XP_030104894.1;gbkey=CDS;gene=Ccdc191;product=coiled-coil domain-containing protein 191 isoform X3;protein_id=XP_030104894.1;extra_copy_number=0
CM058256.1	Liftoff	CDS	41911555	41912015	.	+	.	ID=cds-XP_030104894.1;Parent=rna-XM_030249034.2;Dbxref=GeneID:212153,GenBank:XP_030104894.1,MGI:MGI:1922661;Name=XP_030104894.1;gbkey=CDS;gene=Ccdc191;product=coiled-coil domain-containing protein 191 isoform X3;protein_id=XP_030104894.1;extra_copy_number=0
CM058256.1	Liftoff	CDS	41912690	41912871	.	+	.	ID=cds-XP_030104894.1;Parent=rna-XM_030249034.2;Dbxref=GeneID:212153,GenBank:XP_030104894.1,MGI:MGI:1922661;Name=XP_030104894.1;gbkey=CDS;gene=Ccdc191;product=coiled-coil domain-containing protein 191 isoform X3;protein_id=XP_030104894.1;extra_copy_number=0
CM058256.1	Liftoff	CDS	41914721	41914803	.	+	.	ID=cds-XP_030104894.1;Parent=rna-XM_030249034.2;Dbxref=GeneID:212153,GenBank:XP_030104894.1,MGI:MGI:1922661;Name=XP_030104894.1;gbkey=CDS;gene=Ccdc191;product=coiled-coil domain-containing protein 191 isoform X3;protein_id=XP_030104894.1;extra_copy_number=0
CM058256.1	Liftoff	CDS	41915479	41915580	.	+	.	ID=cds-XP_030104894.1;Parent=rna-XM_030249034.2;Dbxref=GeneID:212153,GenBank:XP_030104894.1,MGI:MGI:1922661;Name=XP_030104894.1;gbkey=CDS;gene=Ccdc191;product=coiled-coil domain-containing protein 191 isoform X3;protein_id=XP_030104894.1;extra_copy_number=0
CM058256.1	Liftoff	CDS	41924870	41925013	.	+	.	ID=cds-XP_030104894.1;Parent=rna-XM_030249034.2;Dbxref=GeneID:212153,GenBank:XP_030104894.1,MGI:MGI:1922661;Name=XP_030104894.1;gbkey=CDS;gene=Ccdc191;product=coiled-coil domain-containing protein 191 isoform X3;protein_id=XP_030104894.1;extra_copy_number=0
CM058256.1	Liftoff	CDS	41927268	41927420	.	+	.	ID=cds-XP_030104894.1;Parent=rna-XM_030249034.2;Dbxref=GeneID:212153,GenBank:XP_030104894.1,MGI:MGI:1922661;Name=XP_030104894.1;gbkey=CDS;gene=Ccdc191;product=coiled-coil domain-containing protein 191 isoform X3;protein_id=XP_030104894.1;extra_copy_number=0
CM058256.1	Liftoff	CDS	41928070	41928215	.	+	.	ID=cds-XP_030104894.1;Parent=rna-XM_030249034.2;Dbxref=GeneID:212153,GenBank:XP_030104894.1,MGI:MGI:1922661;Name=XP_030104894.1;gbkey=CDS;gene=Ccdc191;product=coiled-coil domain-containing protein 191 isoform X3;protein_id=XP_030104894.1;extra_copy_number=0
CM058256.1	Liftoff	CDS	41931320	41931464	.	+	.	ID=cds-XP_030104894.1;Parent=rna-XM_030249034.2;Dbxref=GeneID:212153,GenBank:XP_030104894.1,MGI:MGI:1922661;Name=XP_030104894.1;gbkey=CDS;gene=Ccdc191;product=coiled-coil domain-containing protein 191 isoform X3;protein_id=XP_030104894.1;extra_copy_number=0
CM058256.1	Liftoff	mRNA	41857907	41931749	.	+	.	ID=rna-XM_030249033.1;Parent=gene-Ccdc191;Dbxref=GeneID:212153,GenBank:XM_030249033.1,MGI:MGI:1922661;Name=XM_030249033.1;gbkey=mRNA;gene=Ccdc191;model_evidence=Supporting evidence includes similarity to: 1 mRNA%2C 19 ESTs%2C 101 long SRA reads%2C and 99%25 coverage of the annotated genomic feature by RNAseq alignments%2C including 16 samples with support for all annotated introns;product=coiled-coil domain containing 191%2C transcript variant X1;transcript_id=XM_030249033.1;matches_ref_protein=True;valid_ORF=True;extra_copy_number=0
CM058256.1	Liftoff	exon	41857907	41858074	.	+	.	ID=exon-XM_030249033.1-1;Parent=rna-XM_030249033.1;Dbxref=GeneID:212153,GenBank:XM_030249033.1,MGI:MGI:1922661;gbkey=mRNA;gene=Ccdc191;product=coiled-coil domain containing 191%2C transcript variant X1;transcript_id=XM_030249033.1;extra_copy_number=0
CM058256.1	Liftoff	exon	41860188	41860226	.	+	.	ID=exon-XM_030249033.1-2;Parent=rna-XM_030249033.1;Dbxref=GeneID:212153,GenBank:XM_030249033.1,MGI:MGI:1922661;gbkey=mRNA;gene=Ccdc191;product=coiled-coil domain containing 191%2C transcript variant X1;transcript_id=XM_030249033.1;extra_copy_number=0
CM058256.1	Liftoff	exon	41866125	41866266	.	+	.	ID=exon-XM_030249033.1-3;Parent=rna-XM_030249033.1;Dbxref=GeneID:212153,GenBank:XM_030249033.1,MGI:MGI:1922661;gbkey=mRNA;gene=Ccdc191;product=coiled-coil domain containing 191%2C transcript variant X1;transcript_id=XM_030249033.1;extra_copy_number=0
CM058256.1	Liftoff	exon	41873381	41873518	.	+	.	ID=exon-XM_030249033.1-4;Parent=rna-XM_030249033.1;Dbxref=GeneID:212153,GenBank:XM_030249033.1,MGI:MGI:1922661;gbkey=mRNA;gene=Ccdc191;product=coiled-coil domain containing 191%2C transcript variant X1;transcript_id=XM_030249033.1;extra_copy_number=0
CM058256.1	Liftoff	exon	41874823	41875001	.	+	.	ID=exon-XM_030249033.1-5;Parent=rna-XM_030249033.1;Dbxref=GeneID:212153,GenBank:XM_030249033.1,MGI:MGI:1922661;gbkey=mRNA;gene=Ccdc191;product=coiled-coil domain containing 191%2C transcript variant X1;transcript_id=XM_030249033.1;extra_copy_number=0
CM058256.1	Liftoff	exon	41876447	41876670	.	+	.	ID=exon-XM_030249033.1-6;Parent=rna-XM_030249033.1;Dbxref=GeneID:212153,GenBank:XM_030249033.1,MGI:MGI:1922661;gbkey=mRNA;gene=Ccdc191;product=coiled-coil domain containing 191%2C transcript variant X1;transcript_id=XM_030249033.1;extra_copy_number=0
CM058256.1	Liftoff	exon	41883485	41883638	.	+	.	ID=exon-XM_030249033.1-7;Parent=rna-XM_030249033.1;Dbxref=GeneID:212153,GenBank:XM_030249033.1,MGI:MGI:1922661;gbkey=mRNA;gene=Ccdc191;product=coiled-coil domain containing 191%2C transcript variant X1;transcript_id=XM_030249033.1;extra_copy_number=0
CM058256.1	Liftoff	exon	41899245	41899435	.	+	.	ID=exon-XM_030249033.1-8;Parent=rna-XM_030249033.1;Dbxref=GeneID:212153,GenBank:XM_030249033.1,MGI:MGI:1922661;gbkey=mRNA;gene=Ccdc191;product=coiled-coil domain containing 191%2C transcript variant X1;transcript_id=XM_030249033.1;extra_copy_number=0
CM058256.1	Liftoff	exon	41906965	41907214	.	+	.	ID=exon-XM_030249033.1-9;Parent=rna-XM_030249033.1;Dbxref=GeneID:212153,GenBank:XM_030249033.1,MGI:MGI:1922661;gbkey=mRNA;gene=Ccdc191;product=coiled-coil domain containing 191%2C transcript variant X1;transcript_id=XM_030249033.1;extra_copy_number=0
CM058256.1	Liftoff	exon	41911555	41912015	.	+	.	ID=exon-XM_030249033.1-10;Parent=rna-XM_030249033.1;Dbxref=GeneID:212153,GenBank:XM_030249033.1,MGI:MGI:1922661;gbkey=mRNA;gene=Ccdc191;product=coiled-coil domain containing 191%2C transcript variant X1;transcript_id=XM_030249033.1;extra_copy_number=0
CM058256.1	Liftoff	exon	41912690	41912871	.	+	.	ID=exon-XM_030249033.1-11;Parent=rna-XM_030249033.1;Dbxref=GeneID:212153,GenBank:XM_030249033.1,MGI:MGI:1922661;gbkey=mRNA;gene=Ccdc191;product=coiled-coil domain containing 191%2C transcript variant X1;transcript_id=XM_030249033.1;extra_copy_number=0
CM058256.1	Liftoff	exon	41914721	41914803	.	+	.	ID=exon-XM_030249033.1-12;Parent=rna-XM_030249033.1;Dbxref=GeneID:212153,GenBank:XM_030249033.1,MGI:MGI:1922661;gbkey=mRNA;gene=Ccdc191;product=coiled-coil domain containing 191%2C transcript variant X1;transcript_id=XM_030249033.1;extra_copy_number=0
CM058256.1	Liftoff	exon	41915479	41915580	.	+	.	ID=exon-XM_030249033.1-13;Parent=rna-XM_030249033.1;Dbxref=GeneID:212153,GenBank:XM_030249033.1,MGI:MGI:1922661;gbkey=mRNA;gene=Ccdc191;product=coiled-coil domain containing 191%2C transcript variant X1;transcript_id=XM_030249033.1;extra_copy_number=0
CM058256.1	Liftoff	exon	41924870	41925013	.	+	.	ID=exon-XM_030249033.1-14;Parent=rna-XM_030249033.1;Dbxref=GeneID:212153,GenBank:XM_030249033.1,MGI:MGI:1922661;gbkey=mRNA;gene=Ccdc191;product=coiled-coil domain containing 191%2C transcript variant X1;transcript_id=XM_030249033.1;extra_copy_number=0
CM058256.1	Liftoff	exon	41927268	41927420	.	+	.	ID=exon-XM_030249033.1-15;Parent=rna-XM_030249033.1;Dbxref=GeneID:212153,GenBank:XM_030249033.1,MGI:MGI:1922661;gbkey=mRNA;gene=Ccdc191;product=coiled-coil domain containing 191%2C transcript variant X1;transcript_id=XM_030249033.1;extra_copy_number=0
CM058256.1	Liftoff	exon	41928070	41928215	.	+	.	ID=exon-XM_030249033.1-16;Parent=rna-XM_030249033.1;Dbxref=GeneID:212153,GenBank:XM_030249033.1,MGI:MGI:1922661;gbkey=mRNA;gene=Ccdc191;product=coiled-coil domain containing 191%2C transcript variant X1;transcript_id=XM_030249033.1;extra_copy_number=0
CM058256.1	Liftoff	exon	41931320	41931749	.	+	.	ID=exon-XM_030249033.1-17;Parent=rna-XM_030249033.1;Dbxref=GeneID:212153,GenBank:XM_030249033.1,MGI:MGI:1922661;gbkey=mRNA;gene=Ccdc191;product=coiled-coil domain containing 191%2C transcript variant X1;transcript_id=XM_030249033.1;extra_copy_number=0
CM058256.1	Liftoff	CDS	41858027	41858074	.	+	.	ID=cds-XP_030104893.1;Parent=rna-XM_030249033.1;Dbxref=GeneID:212153,GenBank:XP_030104893.1,MGI:MGI:1922661;Name=XP_030104893.1;gbkey=CDS;gene=Ccdc191;product=coiled-coil domain-containing protein 191 isoform X1;protein_id=XP_030104893.1;extra_copy_number=0
CM058256.1	Liftoff	CDS	41860188	41860226	.	+	.	ID=cds-XP_030104893.1;Parent=rna-XM_030249033.1;Dbxref=GeneID:212153,GenBank:XP_030104893.1,MGI:MGI:1922661;Name=XP_030104893.1;gbkey=CDS;gene=Ccdc191;product=coiled-coil domain-containing protein 191 isoform X1;protein_id=XP_030104893.1;extra_copy_number=0
CM058256.1	Liftoff	CDS	41866125	41866266	.	+	.	ID=cds-XP_030104893.1;Parent=rna-XM_030249033.1;Dbxref=GeneID:212153,GenBank:XP_030104893.1,MGI:MGI:1922661;Name=XP_030104893.1;gbkey=CDS;gene=Ccdc191;product=coiled-coil domain-containing protein 191 isoform X1;protein_id=XP_030104893.1;extra_copy_number=0
CM058256.1	Liftoff	CDS	41873381	41873518	.	+	.	ID=cds-XP_030104893.1;Parent=rna-XM_030249033.1;Dbxref=GeneID:212153,GenBank:XP_030104893.1,MGI:MGI:1922661;Name=XP_030104893.1;gbkey=CDS;gene=Ccdc191;product=coiled-coil domain-containing protein 191 isoform X1;protein_id=XP_030104893.1;extra_copy_number=0
CM058256.1	Liftoff	CDS	41874823	41875001	.	+	.	ID=cds-XP_030104893.1;Parent=rna-XM_030249033.1;Dbxref=GeneID:212153,GenBank:XP_030104893.1,MGI:MGI:1922661;Name=XP_030104893.1;gbkey=CDS;gene=Ccdc191;product=coiled-coil domain-containing protein 191 isoform X1;protein_id=XP_030104893.1;extra_copy_number=0
CM058256.1	Liftoff	CDS	41876447	41876670	.	+	.	ID=cds-XP_030104893.1;Parent=rna-XM_030249033.1;Dbxref=GeneID:212153,GenBank:XP_030104893.1,MGI:MGI:1922661;Name=XP_030104893.1;gbkey=CDS;gene=Ccdc191;product=coiled-coil domain-containing protein 191 isoform X1;protein_id=XP_030104893.1;extra_copy_number=0
CM058256.1	Liftoff	CDS	41883485	41883638	.	+	.	ID=cds-XP_030104893.1;Parent=rna-XM_030249033.1;Dbxref=GeneID:212153,GenBank:XP_030104893.1,MGI:MGI:1922661;Name=XP_030104893.1;gbkey=CDS;gene=Ccdc191;product=coiled-coil domain-containing protein 191 isoform X1;protein_id=XP_030104893.1;extra_copy_number=0
CM058256.1	Liftoff	CDS	41899245	41899435	.	+	.	ID=cds-XP_030104893.1;Parent=rna-XM_030249033.1;Dbxref=GeneID:212153,GenBank:XP_030104893.1,MGI:MGI:1922661;Name=XP_030104893.1;gbkey=CDS;gene=Ccdc191;product=coiled-coil domain-containing protein 191 isoform X1;protein_id=XP_030104893.1;extra_copy_number=0
CM058256.1	Liftoff	CDS	41906965	41907214	.	+	.	ID=cds-XP_030104893.1;Parent=rna-XM_030249033.1;Dbxref=GeneID:212153,GenBank:XP_030104893.1,MGI:MGI:1922661;Name=XP_030104893.1;gbkey=CDS;gene=Ccdc191;product=coiled-coil domain-containing protein 191 isoform X1;protein_id=XP_030104893.1;extra_copy_number=0
CM058256.1	Liftoff	CDS	41911555	41912015	.	+	.	ID=cds-XP_030104893.1;Parent=rna-XM_030249033.1;Dbxref=GeneID:212153,GenBank:XP_030104893.1,MGI:MGI:1922661;Name=XP_030104893.1;gbkey=CDS;gene=Ccdc191;product=coiled-coil domain-containing protein 191 isoform X1;protein_id=XP_030104893.1;extra_copy_number=0
CM058256.1	Liftoff	CDS	41912690	41912871	.	+	.	ID=cds-XP_030104893.1;Parent=rna-XM_030249033.1;Dbxref=GeneID:212153,GenBank:XP_030104893.1,MGI:MGI:1922661;Name=XP_030104893.1;gbkey=CDS;gene=Ccdc191;product=coiled-coil domain-containing protein 191 isoform X1;protein_id=XP_030104893.1;extra_copy_number=0
CM058256.1	Liftoff	CDS	41914721	41914803	.	+	.	ID=cds-XP_030104893.1;Parent=rna-XM_030249033.1;Dbxref=GeneID:212153,GenBank:XP_030104893.1,MGI:MGI:1922661;Name=XP_030104893.1;gbkey=CDS;gene=Ccdc191;product=coiled-coil domain-containing protein 191 isoform X1;protein_id=XP_030104893.1;extra_copy_number=0
CM058256.1	Liftoff	CDS	41915479	41915580	.	+	.	ID=cds-XP_030104893.1;Parent=rna-XM_030249033.1;Dbxref=GeneID:212153,GenBank:XP_030104893.1,MGI:MGI:1922661;Name=XP_030104893.1;gbkey=CDS;gene=Ccdc191;product=coiled-coil domain-containing protein 191 isoform X1;protein_id=XP_030104893.1;extra_copy_number=0
CM058256.1	Liftoff	CDS	41924870	41925013	.	+	.	ID=cds-XP_030104893.1;Parent=rna-XM_030249033.1;Dbxref=GeneID:212153,GenBank:XP_030104893.1,MGI:MGI:1922661;Name=XP_030104893.1;gbkey=CDS;gene=Ccdc191;product=coiled-coil domain-containing protein 191 isoform X1;protein_id=XP_030104893.1;extra_copy_number=0
CM058256.1	Liftoff	CDS	41927268	41927420	.	+	.	ID=cds-XP_030104893.1;Parent=rna-XM_030249033.1;Dbxref=GeneID:212153,GenBank:XP_030104893.1,MGI:MGI:1922661;Name=XP_030104893.1;gbkey=CDS;gene=Ccdc191;product=coiled-coil domain-containing protein 191 isoform X1;protein_id=XP_030104893.1;extra_copy_number=0
CM058256.1	Liftoff	CDS	41928070	41928215	.	+	.	ID=cds-XP_030104893.1;Parent=rna-XM_030249033.1;Dbxref=GeneID:212153,GenBank:XP_030104893.1,MGI:MGI:1922661;Name=XP_030104893.1;gbkey=CDS;gene=Ccdc191;product=coiled-coil domain-containing protein 191 isoform X1;protein_id=XP_030104893.1;extra_copy_number=0
CM058256.1	Liftoff	CDS	41931320	41931464	.	+	.	ID=cds-XP_030104893.1;Parent=rna-XM_030249033.1;Dbxref=GeneID:212153,GenBank:XP_030104893.1,MGI:MGI:1922661;Name=XP_030104893.1;gbkey=CDS;gene=Ccdc191;product=coiled-coil domain-containing protein 191 isoform X1;protein_id=XP_030104893.1;extra_copy_number=0
CM058256.1	Liftoff	mRNA	41857907	41931749	.	+	.	ID=rna-XM_030249035.1;Parent=gene-Ccdc191;Dbxref=GeneID:212153,GenBank:XM_030249035.1,MGI:MGI:1922661;Name=XM_030249035.1;gbkey=mRNA;gene=Ccdc191;model_evidence=Supporting evidence includes similarity to: 3 mRNAs%2C 22 ESTs%2C 1 Protein%2C 132 long SRA reads%2C and 99%25 coverage of the annotated genomic feature by RNAseq alignments%2C including 19 samples with support for all annotated introns;product=coiled-coil domain containing 191%2C transcript variant X4;transcript_id=XM_030249035.1;matches_ref_protein=True;valid_ORF=True;extra_copy_number=0
CM058256.1	Liftoff	exon	41857907	41858074	.	+	.	ID=exon-XM_030249035.1-1;Parent=rna-XM_030249035.1;Dbxref=GeneID:212153,GenBank:XM_030249035.1,MGI:MGI:1922661;gbkey=mRNA;gene=Ccdc191;product=coiled-coil domain containing 191%2C transcript variant X4;transcript_id=XM_030249035.1;extra_copy_number=0
CM058256.1	Liftoff	exon	41860188	41860226	.	+	.	ID=exon-XM_030249035.1-2;Parent=rna-XM_030249035.1;Dbxref=GeneID:212153,GenBank:XM_030249035.1,MGI:MGI:1922661;gbkey=mRNA;gene=Ccdc191;product=coiled-coil domain containing 191%2C transcript variant X4;transcript_id=XM_030249035.1;extra_copy_number=0
CM058256.1	Liftoff	exon	41866125	41866266	.	+	.	ID=exon-XM_030249035.1-3;Parent=rna-XM_030249035.1;Dbxref=GeneID:212153,GenBank:XM_030249035.1,MGI:MGI:1922661;gbkey=mRNA;gene=Ccdc191;product=coiled-coil domain containing 191%2C transcript variant X4;transcript_id=XM_030249035.1;extra_copy_number=0
CM058256.1	Liftoff	exon	41873381	41873518	.	+	.	ID=exon-XM_030249035.1-4;Parent=rna-XM_030249035.1;Dbxref=GeneID:212153,GenBank:XM_030249035.1,MGI:MGI:1922661;gbkey=mRNA;gene=Ccdc191;product=coiled-coil domain containing 191%2C transcript variant X4;transcript_id=XM_030249035.1;extra_copy_number=0
CM058256.1	Liftoff	exon	41874823	41875001	.	+	.	ID=exon-XM_030249035.1-5;Parent=rna-XM_030249035.1;Dbxref=GeneID:212153,GenBank:XM_030249035.1,MGI:MGI:1922661;gbkey=mRNA;gene=Ccdc191;product=coiled-coil domain containing 191%2C transcript variant X4;transcript_id=XM_030249035.1;extra_copy_number=0
CM058256.1	Liftoff	exon	41876447	41876670	.	+	.	ID=exon-XM_030249035.1-6;Parent=rna-XM_030249035.1;Dbxref=GeneID:212153,GenBank:XM_030249035.1,MGI:MGI:1922661;gbkey=mRNA;gene=Ccdc191;product=coiled-coil domain containing 191%2C transcript variant X4;transcript_id=XM_030249035.1;extra_copy_number=0
CM058256.1	Liftoff	exon	41883485	41883638	.	+	.	ID=exon-XM_030249035.1-7;Parent=rna-XM_030249035.1;Dbxref=GeneID:212153,GenBank:XM_030249035.1,MGI:MGI:1922661;gbkey=mRNA;gene=Ccdc191;product=coiled-coil domain containing 191%2C transcript variant X4;transcript_id=XM_030249035.1;extra_copy_number=0
CM058256.1	Liftoff	exon	41899245	41899435	.	+	.	ID=exon-XM_030249035.1-8;Parent=rna-XM_030249035.1;Dbxref=GeneID:212153,GenBank:XM_030249035.1,MGI:MGI:1922661;gbkey=mRNA;gene=Ccdc191;product=coiled-coil domain containing 191%2C transcript variant X4;transcript_id=XM_030249035.1;extra_copy_number=0
CM058256.1	Liftoff	exon	41906965	41907214	.	+	.	ID=exon-XM_030249035.1-9;Parent=rna-XM_030249035.1;Dbxref=GeneID:212153,GenBank:XM_030249035.1,MGI:MGI:1922661;gbkey=mRNA;gene=Ccdc191;product=coiled-coil domain containing 191%2C transcript variant X4;transcript_id=XM_030249035.1;extra_copy_number=0
CM058256.1	Liftoff	exon	41911555	41912015	.	+	.	ID=exon-XM_030249035.1-10;Parent=rna-XM_030249035.1;Dbxref=GeneID:212153,GenBank:XM_030249035.1,MGI:MGI:1922661;gbkey=mRNA;gene=Ccdc191;product=coiled-coil domain containing 191%2C transcript variant X4;transcript_id=XM_030249035.1;extra_copy_number=0
CM058256.1	Liftoff	exon	41912690	41912781	.	+	.	ID=exon-XM_030249035.1-11;Parent=rna-XM_030249035.1;Dbxref=GeneID:212153,GenBank:XM_030249035.1,MGI:MGI:1922661;gbkey=mRNA;gene=Ccdc191;product=coiled-coil domain containing 191%2C transcript variant X4;transcript_id=XM_030249035.1;extra_copy_number=0
CM058256.1	Liftoff	exon	41914721	41914803	.	+	.	ID=exon-XM_030249035.1-12;Parent=rna-XM_030249035.1;Dbxref=GeneID:212153,GenBank:XM_030249035.1,MGI:MGI:1922661;gbkey=mRNA;gene=Ccdc191;product=coiled-coil domain containing 191%2C transcript variant X4;transcript_id=XM_030249035.1;extra_copy_number=0
CM058256.1	Liftoff	exon	41915479	41915580	.	+	.	ID=exon-XM_030249035.1-13;Parent=rna-XM_030249035.1;Dbxref=GeneID:212153,GenBank:XM_030249035.1,MGI:MGI:1922661;gbkey=mRNA;gene=Ccdc191;product=coiled-coil domain containing 191%2C transcript variant X4;transcript_id=XM_030249035.1;extra_copy_number=0
CM058256.1	Liftoff	exon	41924870	41925013	.	+	.	ID=exon-XM_030249035.1-14;Parent=rna-XM_030249035.1;Dbxref=GeneID:212153,GenBank:XM_030249035.1,MGI:MGI:1922661;gbkey=mRNA;gene=Ccdc191;product=coiled-coil domain containing 191%2C transcript variant X4;transcript_id=XM_030249035.1;extra_copy_number=0
CM058256.1	Liftoff	exon	41927268	41927420	.	+	.	ID=exon-XM_030249035.1-15;Parent=rna-XM_030249035.1;Dbxref=GeneID:212153,GenBank:XM_030249035.1,MGI:MGI:1922661;gbkey=mRNA;gene=Ccdc191;product=coiled-coil domain containing 191%2C transcript variant X4;transcript_id=XM_030249035.1;extra_copy_number=0
CM058256.1	Liftoff	exon	41928070	41928215	.	+	.	ID=exon-XM_030249035.1-16;Parent=rna-XM_030249035.1;Dbxref=GeneID:212153,GenBank:XM_030249035.1,MGI:MGI:1922661;gbkey=mRNA;gene=Ccdc191;product=coiled-coil domain containing 191%2C transcript variant X4;transcript_id=XM_030249035.1;extra_copy_number=0
CM058256.1	Liftoff	exon	41931320	41931749	.	+	.	ID=exon-XM_030249035.1-17;Parent=rna-XM_030249035.1;Dbxref=GeneID:212153,GenBank:XM_030249035.1,MGI:MGI:1922661;gbkey=mRNA;gene=Ccdc191;product=coiled-coil domain containing 191%2C transcript variant X4;transcript_id=XM_030249035.1;extra_copy_number=0
CM058256.1	Liftoff	CDS	41858027	41858074	.	+	.	ID=cds-XP_030104895.1;Parent=rna-XM_030249035.1;Dbxref=GeneID:212153,GenBank:XP_030104895.1,MGI:MGI:1922661;Name=XP_030104895.1;gbkey=CDS;gene=Ccdc191;product=coiled-coil domain-containing protein 191 isoform X4;protein_id=XP_030104895.1;extra_copy_number=0
CM058256.1	Liftoff	CDS	41860188	41860226	.	+	.	ID=cds-XP_030104895.1;Parent=rna-XM_030249035.1;Dbxref=GeneID:212153,GenBank:XP_030104895.1,MGI:MGI:1922661;Name=XP_030104895.1;gbkey=CDS;gene=Ccdc191;product=coiled-coil domain-containing protein 191 isoform X4;protein_id=XP_030104895.1;extra_copy_number=0
CM058256.1	Liftoff	CDS	41866125	41866266	.	+	.	ID=cds-XP_030104895.1;Parent=rna-XM_030249035.1;Dbxref=GeneID:212153,GenBank:XP_030104895.1,MGI:MGI:1922661;Name=XP_030104895.1;gbkey=CDS;gene=Ccdc191;product=coiled-coil domain-containing protein 191 isoform X4;protein_id=XP_030104895.1;extra_copy_number=0
CM058256.1	Liftoff	CDS	41873381	41873518	.	+	.	ID=cds-XP_030104895.1;Parent=rna-XM_030249035.1;Dbxref=GeneID:212153,GenBank:XP_030104895.1,MGI:MGI:1922661;Name=XP_030104895.1;gbkey=CDS;gene=Ccdc191;product=coiled-coil domain-containing protein 191 isoform X4;protein_id=XP_030104895.1;extra_copy_number=0
CM058256.1	Liftoff	CDS	41874823	41875001	.	+	.	ID=cds-XP_030104895.1;Parent=rna-XM_030249035.1;Dbxref=GeneID:212153,GenBank:XP_030104895.1,MGI:MGI:1922661;Name=XP_030104895.1;gbkey=CDS;gene=Ccdc191;product=coiled-coil domain-containing protein 191 isoform X4;protein_id=XP_030104895.1;extra_copy_number=0
CM058256.1	Liftoff	CDS	41876447	41876670	.	+	.	ID=cds-XP_030104895.1;Parent=rna-XM_030249035.1;Dbxref=GeneID:212153,GenBank:XP_030104895.1,MGI:MGI:1922661;Name=XP_030104895.1;gbkey=CDS;gene=Ccdc191;product=coiled-coil domain-containing protein 191 isoform X4;protein_id=XP_030104895.1;extra_copy_number=0
CM058256.1	Liftoff	CDS	41883485	41883638	.	+	.	ID=cds-XP_030104895.1;Parent=rna-XM_030249035.1;Dbxref=GeneID:212153,GenBank:XP_030104895.1,MGI:MGI:1922661;Name=XP_030104895.1;gbkey=CDS;gene=Ccdc191;product=coiled-coil domain-containing protein 191 isoform X4;protein_id=XP_030104895.1;extra_copy_number=0
CM058256.1	Liftoff	CDS	41899245	41899435	.	+	.	ID=cds-XP_030104895.1;Parent=rna-XM_030249035.1;Dbxref=GeneID:212153,GenBank:XP_030104895.1,MGI:MGI:1922661;Name=XP_030104895.1;gbkey=CDS;gene=Ccdc191;product=coiled-coil domain-containing protein 191 isoform X4;protein_id=XP_030104895.1;extra_copy_number=0
CM058256.1	Liftoff	CDS	41906965	41907214	.	+	.	ID=cds-XP_030104895.1;Parent=rna-XM_030249035.1;Dbxref=GeneID:212153,GenBank:XP_030104895.1,MGI:MGI:1922661;Name=XP_030104895.1;gbkey=CDS;gene=Ccdc191;product=coiled-coil domain-containing protein 191 isoform X4;protein_id=XP_030104895.1;extra_copy_number=0
CM058256.1	Liftoff	CDS	41911555	41912015	.	+	.	ID=cds-XP_030104895.1;Parent=rna-XM_030249035.1;Dbxref=GeneID:212153,GenBank:XP_030104895.1,MGI:MGI:1922661;Name=XP_030104895.1;gbkey=CDS;gene=Ccdc191;product=coiled-coil domain-containing protein 191 isoform X4;protein_id=XP_030104895.1;extra_copy_number=0
CM058256.1	Liftoff	CDS	41912690	41912781	.	+	.	ID=cds-XP_030104895.1;Parent=rna-XM_030249035.1;Dbxref=GeneID:212153,GenBank:XP_030104895.1,MGI:MGI:1922661;Name=XP_030104895.1;gbkey=CDS;gene=Ccdc191;product=coiled-coil domain-containing protein 191 isoform X4;protein_id=XP_030104895.1;extra_copy_number=0
CM058256.1	Liftoff	CDS	41914721	41914803	.	+	.	ID=cds-XP_030104895.1;Parent=rna-XM_030249035.1;Dbxref=GeneID:212153,GenBank:XP_030104895.1,MGI:MGI:1922661;Name=XP_030104895.1;gbkey=CDS;gene=Ccdc191;product=coiled-coil domain-containing protein 191 isoform X4;protein_id=XP_030104895.1;extra_copy_number=0
CM058256.1	Liftoff	CDS	41915479	41915580	.	+	.	ID=cds-XP_030104895.1;Parent=rna-XM_030249035.1;Dbxref=GeneID:212153,GenBank:XP_030104895.1,MGI:MGI:1922661;Name=XP_030104895.1;gbkey=CDS;gene=Ccdc191;product=coiled-coil domain-containing protein 191 isoform X4;protein_id=XP_030104895.1;extra_copy_number=0
CM058256.1	Liftoff	CDS	41924870	41925013	.	+	.	ID=cds-XP_030104895.1;Parent=rna-XM_030249035.1;Dbxref=GeneID:212153,GenBank:XP_030104895.1,MGI:MGI:1922661;Name=XP_030104895.1;gbkey=CDS;gene=Ccdc191;product=coiled-coil domain-containing protein 191 isoform X4;protein_id=XP_030104895.1;extra_copy_number=0
CM058256.1	Liftoff	CDS	41927268	41927420	.	+	.	ID=cds-XP_030104895.1;Parent=rna-XM_030249035.1;Dbxref=GeneID:212153,GenBank:XP_030104895.1,MGI:MGI:1922661;Name=XP_030104895.1;gbkey=CDS;gene=Ccdc191;product=coiled-coil domain-containing protein 191 isoform X4;protein_id=XP_030104895.1;extra_copy_number=0
CM058256.1	Liftoff	CDS	41928070	41928215	.	+	.	ID=cds-XP_030104895.1;Parent=rna-XM_030249035.1;Dbxref=GeneID:212153,GenBank:XP_030104895.1,MGI:MGI:1922661;Name=XP_030104895.1;gbkey=CDS;gene=Ccdc191;product=coiled-coil domain-containing protein 191 isoform X4;protein_id=XP_030104895.1;extra_copy_number=0
CM058256.1	Liftoff	CDS	41931320	41931464	.	+	.	ID=cds-XP_030104895.1;Parent=rna-XM_030249035.1;Dbxref=GeneID:212153,GenBank:XP_030104895.1,MGI:MGI:1922661;Name=XP_030104895.1;gbkey=CDS;gene=Ccdc191;product=coiled-coil domain-containing protein 191 isoform X4;protein_id=XP_030104895.1;extra_copy_number=0
CM058256.1	Liftoff	mRNA	41857938	41932366	.	+	.	ID=rna-NM_027801.1;Parent=gene-Ccdc191;Dbxref=GeneID:212153,GenBank:NM_027801.1,MGI:MGI:1922661;Name=NM_027801.1;gbkey=mRNA;gene=Ccdc191;product=coiled-coil domain containing 191;tag=RefSeq Select;transcript_id=NM_027801.1;matches_ref_protein=True;valid_ORF=True;extra_copy_number=0
CM058256.1	Liftoff	exon	41857938	41858074	.	+	.	ID=exon-NM_027801.1-1;Parent=rna-NM_027801.1;Dbxref=GeneID:212153,GenBank:NM_027801.1,MGI:MGI:1922661;gbkey=mRNA;gene=Ccdc191;product=coiled-coil domain containing 191;tag=RefSeq Select;transcript_id=NM_027801.1;extra_copy_number=0
CM058256.1	Liftoff	exon	41866125	41866266	.	+	.	ID=exon-NM_027801.1-2;Parent=rna-NM_027801.1;Dbxref=GeneID:212153,GenBank:NM_027801.1,MGI:MGI:1922661;gbkey=mRNA;gene=Ccdc191;product=coiled-coil domain containing 191;tag=RefSeq Select;transcript_id=NM_027801.1;extra_copy_number=0
CM058256.1	Liftoff	exon	41873381	41873518	.	+	.	ID=exon-NM_027801.1-3;Parent=rna-NM_027801.1;Dbxref=GeneID:212153,GenBank:NM_027801.1,MGI:MGI:1922661;gbkey=mRNA;gene=Ccdc191;product=coiled-coil domain containing 191;tag=RefSeq Select;transcript_id=NM_027801.1;extra_copy_number=0
CM058256.1	Liftoff	exon	41874823	41875001	.	+	.	ID=exon-NM_027801.1-4;Parent=rna-NM_027801.1;Dbxref=GeneID:212153,GenBank:NM_027801.1,MGI:MGI:1922661;gbkey=mRNA;gene=Ccdc191;product=coiled-coil domain containing 191;tag=RefSeq Select;transcript_id=NM_027801.1;extra_copy_number=0
CM058256.1	Liftoff	exon	41876447	41876670	.	+	.	ID=exon-NM_027801.1-5;Parent=rna-NM_027801.1;Dbxref=GeneID:212153,GenBank:NM_027801.1,MGI:MGI:1922661;gbkey=mRNA;gene=Ccdc191;product=coiled-coil domain containing 191;tag=RefSeq Select;transcript_id=NM_027801.1;extra_copy_number=0
CM058256.1	Liftoff	exon	41883485	41883638	.	+	.	ID=exon-NM_027801.1-6;Parent=rna-NM_027801.1;Dbxref=GeneID:212153,GenBank:NM_027801.1,MGI:MGI:1922661;gbkey=mRNA;gene=Ccdc191;product=coiled-coil domain containing 191;tag=RefSeq Select;transcript_id=NM_027801.1;extra_copy_number=0
CM058256.1	Liftoff	exon	41899245	41899435	.	+	.	ID=exon-NM_027801.1-7;Parent=rna-NM_027801.1;Dbxref=GeneID:212153,GenBank:NM_027801.1,MGI:MGI:1922661;gbkey=mRNA;gene=Ccdc191;product=coiled-coil domain containing 191;tag=RefSeq Select;transcript_id=NM_027801.1;extra_copy_number=0
CM058256.1	Liftoff	exon	41906965	41907214	.	+	.	ID=exon-NM_027801.1-8;Parent=rna-NM_027801.1;Dbxref=GeneID:212153,GenBank:NM_027801.1,MGI:MGI:1922661;gbkey=mRNA;gene=Ccdc191;product=coiled-coil domain containing 191;tag=RefSeq Select;transcript_id=NM_027801.1;extra_copy_number=0
CM058256.1	Liftoff	exon	41911555	41912015	.	+	.	ID=exon-NM_027801.1-9;Parent=rna-NM_027801.1;Dbxref=GeneID:212153,GenBank:NM_027801.1,MGI:MGI:1922661;gbkey=mRNA;gene=Ccdc191;product=coiled-coil domain containing 191;tag=RefSeq Select;transcript_id=NM_027801.1;extra_copy_number=0
CM058256.1	Liftoff	exon	41912690	41912781	.	+	.	ID=exon-NM_027801.1-10;Parent=rna-NM_027801.1;Dbxref=GeneID:212153,GenBank:NM_027801.1,MGI:MGI:1922661;gbkey=mRNA;gene=Ccdc191;product=coiled-coil domain containing 191;tag=RefSeq Select;transcript_id=NM_027801.1;extra_copy_number=0
CM058256.1	Liftoff	exon	41914721	41914803	.	+	.	ID=exon-NM_027801.1-11;Parent=rna-NM_027801.1;Dbxref=GeneID:212153,GenBank:NM_027801.1,MGI:MGI:1922661;gbkey=mRNA;gene=Ccdc191;product=coiled-coil domain containing 191;tag=RefSeq Select;transcript_id=NM_027801.1;extra_copy_number=0
CM058256.1	Liftoff	exon	41915479	41915580	.	+	.	ID=exon-NM_027801.1-12;Parent=rna-NM_027801.1;Dbxref=GeneID:212153,GenBank:NM_027801.1,MGI:MGI:1922661;gbkey=mRNA;gene=Ccdc191;product=coiled-coil domain containing 191;tag=RefSeq Select;transcript_id=NM_027801.1;extra_copy_number=0
CM058256.1	Liftoff	exon	41924870	41925013	.	+	.	ID=exon-NM_027801.1-13;Parent=rna-NM_027801.1;Dbxref=GeneID:212153,GenBank:NM_027801.1,MGI:MGI:1922661;gbkey=mRNA;gene=Ccdc191;product=coiled-coil domain containing 191;tag=RefSeq Select;transcript_id=NM_027801.1;extra_copy_number=0
CM058256.1	Liftoff	exon	41927268	41927420	.	+	.	ID=exon-NM_027801.1-14;Parent=rna-NM_027801.1;Dbxref=GeneID:212153,GenBank:NM_027801.1,MGI:MGI:1922661;gbkey=mRNA;gene=Ccdc191;product=coiled-coil domain containing 191;tag=RefSeq Select;transcript_id=NM_027801.1;extra_copy_number=0
CM058256.1	Liftoff	exon	41928070	41928215	.	+	.	ID=exon-NM_027801.1-15;Parent=rna-NM_027801.1;Dbxref=GeneID:212153,GenBank:NM_027801.1,MGI:MGI:1922661;gbkey=mRNA;gene=Ccdc191;product=coiled-coil domain containing 191;tag=RefSeq Select;transcript_id=NM_027801.1;extra_copy_number=0
CM058256.1	Liftoff	exon	41931320	41932366	.	+	.	ID=exon-NM_027801.1-16;Parent=rna-NM_027801.1;Dbxref=GeneID:212153,GenBank:NM_027801.1,MGI:MGI:1922661;gbkey=mRNA;gene=Ccdc191;product=coiled-coil domain containing 191;tag=RefSeq Select;transcript_id=NM_027801.1;extra_copy_number=0
CM058256.1	Liftoff	CDS	41858027	41858074	.	+	.	ID=cds-NP_082077.1;Parent=rna-NM_027801.1;Dbxref=CCDS:CCDS57030.1,GeneID:212153,GenBank:NP_082077.1,MGI:MGI:1922661;Name=NP_082077.1;gbkey=CDS;gene=Ccdc191;product=coiled-coil domain-containing protein 191;protein_id=NP_082077.1;tag=RefSeq Select;extra_copy_number=0
CM058256.1	Liftoff	CDS	41866125	41866266	.	+	.	ID=cds-NP_082077.1;Parent=rna-NM_027801.1;Dbxref=CCDS:CCDS57030.1,GeneID:212153,GenBank:NP_082077.1,MGI:MGI:1922661;Name=NP_082077.1;gbkey=CDS;gene=Ccdc191;product=coiled-coil domain-containing protein 191;protein_id=NP_082077.1;tag=RefSeq Select;extra_copy_number=0
CM058256.1	Liftoff	CDS	41873381	41873518	.	+	.	ID=cds-NP_082077.1;Parent=rna-NM_027801.1;Dbxref=CCDS:CCDS57030.1,GeneID:212153,GenBank:NP_082077.1,MGI:MGI:1922661;Name=NP_082077.1;gbkey=CDS;gene=Ccdc191;product=coiled-coil domain-containing protein 191;protein_id=NP_082077.1;tag=RefSeq Select;extra_copy_number=0
CM058256.1	Liftoff	CDS	41874823	41875001	.	+	.	ID=cds-NP_082077.1;Parent=rna-NM_027801.1;Dbxref=CCDS:CCDS57030.1,GeneID:212153,GenBank:NP_082077.1,MGI:MGI:1922661;Name=NP_082077.1;gbkey=CDS;gene=Ccdc191;product=coiled-coil domain-containing protein 191;protein_id=NP_082077.1;tag=RefSeq Select;extra_copy_number=0
CM058256.1	Liftoff	CDS	41876447	41876670	.	+	.	ID=cds-NP_082077.1;Parent=rna-NM_027801.1;Dbxref=CCDS:CCDS57030.1,GeneID:212153,GenBank:NP_082077.1,MGI:MGI:1922661;Name=NP_082077.1;gbkey=CDS;gene=Ccdc191;product=coiled-coil domain-containing protein 191;protein_id=NP_082077.1;tag=RefSeq Select;extra_copy_number=0
CM058256.1	Liftoff	CDS	41883485	41883638	.	+	.	ID=cds-NP_082077.1;Parent=rna-NM_027801.1;Dbxref=CCDS:CCDS57030.1,GeneID:212153,GenBank:NP_082077.1,MGI:MGI:1922661;Name=NP_082077.1;gbkey=CDS;gene=Ccdc191;product=coiled-coil domain-containing protein 191;protein_id=NP_082077.1;tag=RefSeq Select;extra_copy_number=0
CM058256.1	Liftoff	CDS	41899245	41899435	.	+	.	ID=cds-NP_082077.1;Parent=rna-NM_027801.1;Dbxref=CCDS:CCDS57030.1,GeneID:212153,GenBank:NP_082077.1,MGI:MGI:1922661;Name=NP_082077.1;gbkey=CDS;gene=Ccdc191;product=coiled-coil domain-containing protein 191;protein_id=NP_082077.1;tag=RefSeq Select;extra_copy_number=0
CM058256.1	Liftoff	CDS	41906965	41907214	.	+	.	ID=cds-NP_082077.1;Parent=rna-NM_027801.1;Dbxref=CCDS:CCDS57030.1,GeneID:212153,GenBank:NP_082077.1,MGI:MGI:1922661;Name=NP_082077.1;gbkey=CDS;gene=Ccdc191;product=coiled-coil domain-containing protein 191;protein_id=NP_082077.1;tag=RefSeq Select;extra_copy_number=0
CM058256.1	Liftoff	CDS	41911555	41912015	.	+	.	ID=cds-NP_082077.1;Parent=rna-NM_027801.1;Dbxref=CCDS:CCDS57030.1,GeneID:212153,GenBank:NP_082077.1,MGI:MGI:1922661;Name=NP_082077.1;gbkey=CDS;gene=Ccdc191;product=coiled-coil domain-containing protein 191;protein_id=NP_082077.1;tag=RefSeq Select;extra_copy_number=0
CM058256.1	Liftoff	CDS	41912690	41912781	.	+	.	ID=cds-NP_082077.1;Parent=rna-NM_027801.1;Dbxref=CCDS:CCDS57030.1,GeneID:212153,GenBank:NP_082077.1,MGI:MGI:1922661;Name=NP_082077.1;gbkey=CDS;gene=Ccdc191;product=coiled-coil domain-containing protein 191;protein_id=NP_082077.1;tag=RefSeq Select;extra_copy_number=0
CM058256.1	Liftoff	CDS	41914721	41914803	.	+	.	ID=cds-NP_082077.1;Parent=rna-NM_027801.1;Dbxref=CCDS:CCDS57030.1,GeneID:212153,GenBank:NP_082077.1,MGI:MGI:1922661;Name=NP_082077.1;gbkey=CDS;gene=Ccdc191;product=coiled-coil domain-containing protein 191;protein_id=NP_082077.1;tag=RefSeq Select;extra_copy_number=0
CM058256.1	Liftoff	CDS	41915479	41915580	.	+	.	ID=cds-NP_082077.1;Parent=rna-NM_027801.1;Dbxref=CCDS:CCDS57030.1,GeneID:212153,GenBank:NP_082077.1,MGI:MGI:1922661;Name=NP_082077.1;gbkey=CDS;gene=Ccdc191;product=coiled-coil domain-containing protein 191;protein_id=NP_082077.1;tag=RefSeq Select;extra_copy_number=0
CM058256.1	Liftoff	CDS	41924870	41925013	.	+	.	ID=cds-NP_082077.1;Parent=rna-NM_027801.1;Dbxref=CCDS:CCDS57030.1,GeneID:212153,GenBank:NP_082077.1,MGI:MGI:1922661;Name=NP_082077.1;gbkey=CDS;gene=Ccdc191;product=coiled-coil domain-containing protein 191;protein_id=NP_082077.1;tag=RefSeq Select;extra_copy_number=0
CM058256.1	Liftoff	CDS	41927268	41927420	.	+	.	ID=cds-NP_082077.1;Parent=rna-NM_027801.1;Dbxref=CCDS:CCDS57030.1,GeneID:212153,GenBank:NP_082077.1,MGI:MGI:1922661;Name=NP_082077.1;gbkey=CDS;gene=Ccdc191;product=coiled-coil domain-containing protein 191;protein_id=NP_082077.1;tag=RefSeq Select;extra_copy_number=0
CM058256.1	Liftoff	CDS	41928070	41928215	.	+	.	ID=cds-NP_082077.1;Parent=rna-NM_027801.1;Dbxref=CCDS:CCDS57030.1,GeneID:212153,GenBank:NP_082077.1,MGI:MGI:1922661;Name=NP_082077.1;gbkey=CDS;gene=Ccdc191;product=coiled-coil domain-containing protein 191;protein_id=NP_082077.1;tag=RefSeq Select;extra_copy_number=0
CM058256.1	Liftoff	CDS	41931320	41931464	.	+	.	ID=cds-NP_082077.1;Parent=rna-NM_027801.1;Dbxref=CCDS:CCDS57030.1,GeneID:212153,GenBank:NP_082077.1,MGI:MGI:1922661;Name=NP_082077.1;gbkey=CDS;gene=Ccdc191;product=coiled-coil domain-containing protein 191;protein_id=NP_082077.1;tag=RefSeq Select;extra_copy_number=0
CM058256.1	Liftoff	mRNA	41860248	41931749	.	+	.	ID=rna-XM_036159866.1;Parent=gene-Ccdc191;Dbxref=GeneID:212153,GenBank:XM_036159866.1,MGI:MGI:1922661;Name=XM_036159866.1;gbkey=mRNA;gene=Ccdc191;model_evidence=Supporting evidence includes similarity to: 20 ESTs%2C 87 long SRA reads%2C and 100%25 coverage of the annotated genomic feature by RNAseq alignments%2C including 4 samples with support for all annotated introns;product=coiled-coil domain containing 191%2C transcript variant X5;transcript_id=XM_036159866.1;matches_ref_protein=True;valid_ORF=True;extra_copy_number=0
CM058256.1	Liftoff	exon	41860248	41862879	.	+	.	ID=exon-XM_036159866.1-1;Parent=rna-XM_036159866.1;Dbxref=GeneID:212153,GenBank:XM_036159866.1,MGI:MGI:1922661;gbkey=mRNA;gene=Ccdc191;product=coiled-coil domain containing 191%2C transcript variant X5;transcript_id=XM_036159866.1;extra_copy_number=0
CM058256.1	Liftoff	exon	41866125	41866266	.	+	.	ID=exon-XM_036159866.1-2;Parent=rna-XM_036159866.1;Dbxref=GeneID:212153,GenBank:XM_036159866.1,MGI:MGI:1922661;gbkey=mRNA;gene=Ccdc191;product=coiled-coil domain containing 191%2C transcript variant X5;transcript_id=XM_036159866.1;extra_copy_number=0
CM058256.1	Liftoff	exon	41873381	41873518	.	+	.	ID=exon-XM_036159866.1-3;Parent=rna-XM_036159866.1;Dbxref=GeneID:212153,GenBank:XM_036159866.1,MGI:MGI:1922661;gbkey=mRNA;gene=Ccdc191;product=coiled-coil domain containing 191%2C transcript variant X5;transcript_id=XM_036159866.1;extra_copy_number=0
CM058256.1	Liftoff	exon	41874823	41875001	.	+	.	ID=exon-XM_036159866.1-4;Parent=rna-XM_036159866.1;Dbxref=GeneID:212153,GenBank:XM_036159866.1,MGI:MGI:1922661;gbkey=mRNA;gene=Ccdc191;product=coiled-coil domain containing 191%2C transcript variant X5;transcript_id=XM_036159866.1;extra_copy_number=0
CM058256.1	Liftoff	exon	41876447	41876670	.	+	.	ID=exon-XM_036159866.1-5;Parent=rna-XM_036159866.1;Dbxref=GeneID:212153,GenBank:XM_036159866.1,MGI:MGI:1922661;gbkey=mRNA;gene=Ccdc191;product=coiled-coil domain containing 191%2C transcript variant X5;transcript_id=XM_036159866.1;extra_copy_number=0
CM058256.1	Liftoff	exon	41883485	41883638	.	+	.	ID=exon-XM_036159866.1-6;Parent=rna-XM_036159866.1;Dbxref=GeneID:212153,GenBank:XM_036159866.1,MGI:MGI:1922661;gbkey=mRNA;gene=Ccdc191;product=coiled-coil domain containing 191%2C transcript variant X5;transcript_id=XM_036159866.1;extra_copy_number=0
CM058256.1	Liftoff	exon	41899245	41899435	.	+	.	ID=exon-XM_036159866.1-7;Parent=rna-XM_036159866.1;Dbxref=GeneID:212153,GenBank:XM_036159866.1,MGI:MGI:1922661;gbkey=mRNA;gene=Ccdc191;product=coiled-coil domain containing 191%2C transcript variant X5;transcript_id=XM_036159866.1;extra_copy_number=0
CM058256.1	Liftoff	exon	41906965	41907214	.	+	.	ID=exon-XM_036159866.1-8;Parent=rna-XM_036159866.1;Dbxref=GeneID:212153,GenBank:XM_036159866.1,MGI:MGI:1922661;gbkey=mRNA;gene=Ccdc191;product=coiled-coil domain containing 191%2C transcript variant X5;transcript_id=XM_036159866.1;extra_copy_number=0
CM058256.1	Liftoff	exon	41911555	41912015	.	+	.	ID=exon-XM_036159866.1-9;Parent=rna-XM_036159866.1;Dbxref=GeneID:212153,GenBank:XM_036159866.1,MGI:MGI:1922661;gbkey=mRNA;gene=Ccdc191;product=coiled-coil domain containing 191%2C transcript variant X5;transcript_id=XM_036159866.1;extra_copy_number=0
CM058256.1	Liftoff	exon	41912690	41912871	.	+	.	ID=exon-XM_036159866.1-10;Parent=rna-XM_036159866.1;Dbxref=GeneID:212153,GenBank:XM_036159866.1,MGI:MGI:1922661;gbkey=mRNA;gene=Ccdc191;product=coiled-coil domain containing 191%2C transcript variant X5;transcript_id=XM_036159866.1;extra_copy_number=0
CM058256.1	Liftoff	exon	41914721	41914803	.	+	.	ID=exon-XM_036159866.1-11;Parent=rna-XM_036159866.1;Dbxref=GeneID:212153,GenBank:XM_036159866.1,MGI:MGI:1922661;gbkey=mRNA;gene=Ccdc191;product=coiled-coil domain containing 191%2C transcript variant X5;transcript_id=XM_036159866.1;extra_copy_number=0
CM058256.1	Liftoff	exon	41915479	41915580	.	+	.	ID=exon-XM_036159866.1-12;Parent=rna-XM_036159866.1;Dbxref=GeneID:212153,GenBank:XM_036159866.1,MGI:MGI:1922661;gbkey=mRNA;gene=Ccdc191;product=coiled-coil domain containing 191%2C transcript variant X5;transcript_id=XM_036159866.1;extra_copy_number=0
CM058256.1	Liftoff	exon	41924870	41925013	.	+	.	ID=exon-XM_036159866.1-13;Parent=rna-XM_036159866.1;Dbxref=GeneID:212153,GenBank:XM_036159866.1,MGI:MGI:1922661;gbkey=mRNA;gene=Ccdc191;product=coiled-coil domain containing 191%2C transcript variant X5;transcript_id=XM_036159866.1;extra_copy_number=0
CM058256.1	Liftoff	exon	41927268	41927420	.	+	.	ID=exon-XM_036159866.1-14;Parent=rna-XM_036159866.1;Dbxref=GeneID:212153,GenBank:XM_036159866.1,MGI:MGI:1922661;gbkey=mRNA;gene=Ccdc191;product=coiled-coil domain containing 191%2C transcript variant X5;transcript_id=XM_036159866.1;extra_copy_number=0
CM058256.1	Liftoff	exon	41928070	41928215	.	+	.	ID=exon-XM_036159866.1-15;Parent=rna-XM_036159866.1;Dbxref=GeneID:212153,GenBank:XM_036159866.1,MGI:MGI:1922661;gbkey=mRNA;gene=Ccdc191;product=coiled-coil domain containing 191%2C transcript variant X5;transcript_id=XM_036159866.1;extra_copy_number=0
CM058256.1	Liftoff	exon	41931320	41931749	.	+	.	ID=exon-XM_036159866.1-16;Parent=rna-XM_036159866.1;Dbxref=GeneID:212153,GenBank:XM_036159866.1,MGI:MGI:1922661;gbkey=mRNA;gene=Ccdc191;product=coiled-coil domain containing 191%2C transcript variant X5;transcript_id=XM_036159866.1;extra_copy_number=0
CM058256.1	Liftoff	CDS	41874915	41875001	.	+	.	ID=cds-XP_036015759.1;Parent=rna-XM_036159866.1;Dbxref=GeneID:212153,GenBank:XP_036015759.1,MGI:MGI:1922661;Name=XP_036015759.1;gbkey=CDS;gene=Ccdc191;product=coiled-coil domain-containing protein 191 isoform X5;protein_id=XP_036015759.1;extra_copy_number=0
CM058256.1	Liftoff	CDS	41876447	41876670	.	+	.	ID=cds-XP_036015759.1;Parent=rna-XM_036159866.1;Dbxref=GeneID:212153,GenBank:XP_036015759.1,MGI:MGI:1922661;Name=XP_036015759.1;gbkey=CDS;gene=Ccdc191;product=coiled-coil domain-containing protein 191 isoform X5;protein_id=XP_036015759.1;extra_copy_number=0
CM058256.1	Liftoff	CDS	41883485	41883638	.	+	.	ID=cds-XP_036015759.1;Parent=rna-XM_036159866.1;Dbxref=GeneID:212153,GenBank:XP_036015759.1,MGI:MGI:1922661;Name=XP_036015759.1;gbkey=CDS;gene=Ccdc191;product=coiled-coil domain-containing protein 191 isoform X5;protein_id=XP_036015759.1;extra_copy_number=0
CM058256.1	Liftoff	CDS	41899245	41899435	.	+	.	ID=cds-XP_036015759.1;Parent=rna-XM_036159866.1;Dbxref=GeneID:212153,GenBank:XP_036015759.1,MGI:MGI:1922661;Name=XP_036015759.1;gbkey=CDS;gene=Ccdc191;product=coiled-coil domain-containing protein 191 isoform X5;protein_id=XP_036015759.1;extra_copy_number=0
CM058256.1	Liftoff	CDS	41906965	41907214	.	+	.	ID=cds-XP_036015759.1;Parent=rna-XM_036159866.1;Dbxref=GeneID:212153,GenBank:XP_036015759.1,MGI:MGI:1922661;Name=XP_036015759.1;gbkey=CDS;gene=Ccdc191;product=coiled-coil domain-containing protein 191 isoform X5;protein_id=XP_036015759.1;extra_copy_number=0
CM058256.1	Liftoff	CDS	41911555	41912015	.	+	.	ID=cds-XP_036015759.1;Parent=rna-XM_036159866.1;Dbxref=GeneID:212153,GenBank:XP_036015759.1,MGI:MGI:1922661;Name=XP_036015759.1;gbkey=CDS;gene=Ccdc191;product=coiled-coil domain-containing protein 191 isoform X5;protein_id=XP_036015759.1;extra_copy_number=0
CM058256.1	Liftoff	CDS	41912690	41912871	.	+	.	ID=cds-XP_036015759.1;Parent=rna-XM_036159866.1;Dbxref=GeneID:212153,GenBank:XP_036015759.1,MGI:MGI:1922661;Name=XP_036015759.1;gbkey=CDS;gene=Ccdc191;product=coiled-coil domain-containing protein 191 isoform X5;protein_id=XP_036015759.1;extra_copy_number=0
CM058256.1	Liftoff	CDS	41914721	41914803	.	+	.	ID=cds-XP_036015759.1;Parent=rna-XM_036159866.1;Dbxref=GeneID:212153,GenBank:XP_036015759.1,MGI:MGI:1922661;Name=XP_036015759.1;gbkey=CDS;gene=Ccdc191;product=coiled-coil domain-containing protein 191 isoform X5;protein_id=XP_036015759.1;extra_copy_number=0
CM058256.1	Liftoff	CDS	41915479	41915580	.	+	.	ID=cds-XP_036015759.1;Parent=rna-XM_036159866.1;Dbxref=GeneID:212153,GenBank:XP_036015759.1,MGI:MGI:1922661;Name=XP_036015759.1;gbkey=CDS;gene=Ccdc191;product=coiled-coil domain-containing protein 191 isoform X5;protein_id=XP_036015759.1;extra_copy_number=0
CM058256.1	Liftoff	CDS	41924870	41925013	.	+	.	ID=cds-XP_036015759.1;Parent=rna-XM_036159866.1;Dbxref=GeneID:212153,GenBank:XP_036015759.1,MGI:MGI:1922661;Name=XP_036015759.1;gbkey=CDS;gene=Ccdc191;product=coiled-coil domain-containing protein 191 isoform X5;protein_id=XP_036015759.1;extra_copy_number=0
CM058256.1	Liftoff	CDS	41927268	41927420	.	+	.	ID=cds-XP_036015759.1;Parent=rna-XM_036159866.1;Dbxref=GeneID:212153,GenBank:XP_036015759.1,MGI:MGI:1922661;Name=XP_036015759.1;gbkey=CDS;gene=Ccdc191;product=coiled-coil domain-containing protein 191 isoform X5;protein_id=XP_036015759.1;extra_copy_number=0
CM058256.1	Liftoff	CDS	41928070	41928215	.	+	.	ID=cds-XP_036015759.1;Parent=rna-XM_036159866.1;Dbxref=GeneID:212153,GenBank:XP_036015759.1,MGI:MGI:1922661;Name=XP_036015759.1;gbkey=CDS;gene=Ccdc191;product=coiled-coil domain-containing protein 191 isoform X5;protein_id=XP_036015759.1;extra_copy_number=0
CM058256.1	Liftoff	CDS	41931320	41931464	.	+	.	ID=cds-XP_036015759.1;Parent=rna-XM_036159866.1;Dbxref=GeneID:212153,GenBank:XP_036015759.1,MGI:MGI:1922661;Name=XP_036015759.1;gbkey=CDS;gene=Ccdc191;product=coiled-coil domain-containing protein 191 isoform X5;protein_id=XP_036015759.1;extra_copy_number=0
CM058256.1	Liftoff	transcript	41857907	41911637	.	+	.	ID=rna-XR_003951771.1;Parent=gene-Ccdc191;Dbxref=GeneID:212153,GenBank:XR_003951771.1,MGI:MGI:1922661;Name=XR_003951771.1;gbkey=misc_RNA;gene=Ccdc191;model_evidence=Supporting evidence includes similarity to: 2 mRNAs%2C 2 ESTs%2C 64 long SRA reads%2C and 97%25 coverage of the annotated genomic feature by RNAseq alignments%2C including 5 samples with support for all annotated introns;product=coiled-coil domain containing 191%2C transcript variant X6;transcript_id=XR_003951771.1;extra_copy_number=0
CM058256.1	Liftoff	exon	41857907	41858074	.	+	.	ID=exon-XR_003951771.1-1;Parent=rna-XR_003951771.1;Dbxref=GeneID:212153,GenBank:XR_003951771.1,MGI:MGI:1922661;gbkey=misc_RNA;gene=Ccdc191;product=coiled-coil domain containing 191%2C transcript variant X6;transcript_id=XR_003951771.1;extra_copy_number=0
CM058256.1	Liftoff	exon	41860188	41860226	.	+	.	ID=exon-XR_003951771.1-2;Parent=rna-XR_003951771.1;Dbxref=GeneID:212153,GenBank:XR_003951771.1,MGI:MGI:1922661;gbkey=misc_RNA;gene=Ccdc191;product=coiled-coil domain containing 191%2C transcript variant X6;transcript_id=XR_003951771.1;extra_copy_number=0
CM058256.1	Liftoff	exon	41866125	41866266	.	+	.	ID=exon-XR_003951771.1-3;Parent=rna-XR_003951771.1;Dbxref=GeneID:212153,GenBank:XR_003951771.1,MGI:MGI:1922661;gbkey=misc_RNA;gene=Ccdc191;product=coiled-coil domain containing 191%2C transcript variant X6;transcript_id=XR_003951771.1;extra_copy_number=0
CM058256.1	Liftoff	exon	41873381	41873518	.	+	.	ID=exon-XR_003951771.1-4;Parent=rna-XR_003951771.1;Dbxref=GeneID:212153,GenBank:XR_003951771.1,MGI:MGI:1922661;gbkey=misc_RNA;gene=Ccdc191;product=coiled-coil domain containing 191%2C transcript variant X6;transcript_id=XR_003951771.1;extra_copy_number=0
CM058256.1	Liftoff	exon	41874823	41875001	.	+	.	ID=exon-XR_003951771.1-5;Parent=rna-XR_003951771.1;Dbxref=GeneID:212153,GenBank:XR_003951771.1,MGI:MGI:1922661;gbkey=misc_RNA;gene=Ccdc191;product=coiled-coil domain containing 191%2C transcript variant X6;transcript_id=XR_003951771.1;extra_copy_number=0
CM058256.1	Liftoff	exon	41876447	41876670	.	+	.	ID=exon-XR_003951771.1-6;Parent=rna-XR_003951771.1;Dbxref=GeneID:212153,GenBank:XR_003951771.1,MGI:MGI:1922661;gbkey=misc_RNA;gene=Ccdc191;product=coiled-coil domain containing 191%2C transcript variant X6;transcript_id=XR_003951771.1;extra_copy_number=0
CM058256.1	Liftoff	exon	41883485	41883638	.	+	.	ID=exon-XR_003951771.1-7;Parent=rna-XR_003951771.1;Dbxref=GeneID:212153,GenBank:XR_003951771.1,MGI:MGI:1922661;gbkey=misc_RNA;gene=Ccdc191;product=coiled-coil domain containing 191%2C transcript variant X6;transcript_id=XR_003951771.1;extra_copy_number=0
CM058256.1	Liftoff	exon	41899245	41899435	.	+	.	ID=exon-XR_003951771.1-8;Parent=rna-XR_003951771.1;Dbxref=GeneID:212153,GenBank:XR_003951771.1,MGI:MGI:1922661;gbkey=misc_RNA;gene=Ccdc191;product=coiled-coil domain containing 191%2C transcript variant X6;transcript_id=XR_003951771.1;extra_copy_number=0
CM058256.1	Liftoff	exon	41906965	41909880	.	+	.	ID=exon-XR_003951771.1-9;Parent=rna-XR_003951771.1;Dbxref=GeneID:212153,GenBank:XR_003951771.1,MGI:MGI:1922661;gbkey=misc_RNA;gene=Ccdc191;product=coiled-coil domain containing 191%2C transcript variant X6;transcript_id=XR_003951771.1;extra_copy_number=0
CM058256.1	Liftoff	exon	41911555	41911637	.	+	.	ID=exon-XR_003951771.1-10;Parent=rna-XR_003951771.1;Dbxref=GeneID:212153,GenBank:XR_003951771.1,MGI:MGI:1922661;gbkey=misc_RNA;gene=Ccdc191;product=coiled-coil domain containing 191%2C transcript variant X6;transcript_id=XR_003951771.1;extra_copy_number=0
CM058256.1	Liftoff	gene	41933085	41947986	.	-	.	ID=gene-Zdhhc23;Dbxref=GeneID:332175,MGI:MGI:2685625;Name=Zdhhc23;description=zinc finger%2C DHHC domain containing 23;gbkey=Gene;gene=Zdhhc23;gene_biotype=protein_coding;gene_synonym=DHHC-23,Gm1751,Gm779,nidd;coverage=1.0;sequence_ID=0.999;valid_ORFs=10;extra_copy_number=0;copy_num_ID=gene-Zdhhc23_0
CM058256.1	Liftoff	mRNA	41933085	41947874	.	-	.	ID=rna-XM_006522311.3;Parent=gene-Zdhhc23;Dbxref=GeneID:332175,GenBank:XM_006522311.3,MGI:MGI:2685625;Name=XM_006522311.3;gbkey=mRNA;gene=Zdhhc23;model_evidence=Supporting evidence includes similarity to: 2 mRNAs%2C 1 EST%2C 7 Proteins%2C 142 long SRA reads%2C and 100%25 coverage of the annotated genomic feature by RNAseq alignments%2C including 11 samples with support for all annotated introns;product=zinc finger%2C DHHC domain containing 23%2C transcript variant X8;transcript_id=XM_006522311.3;matches_ref_protein=True;valid_ORF=True;extra_copy_number=0
CM058256.1	Liftoff	exon	41933085	41937467	.	-	.	ID=exon-XM_006522311.3-5;Parent=rna-XM_006522311.3;Dbxref=GeneID:332175,GenBank:XM_006522311.3,MGI:MGI:2685625;gbkey=mRNA;gene=Zdhhc23;product=zinc finger%2C DHHC domain containing 23%2C transcript variant X8;transcript_id=XM_006522311.3;extra_copy_number=0
CM058256.1	Liftoff	exon	41939453	41939620	.	-	.	ID=exon-XM_006522311.3-4;Parent=rna-XM_006522311.3;Dbxref=GeneID:332175,GenBank:XM_006522311.3,MGI:MGI:2685625;gbkey=mRNA;gene=Zdhhc23;product=zinc finger%2C DHHC domain containing 23%2C transcript variant X8;transcript_id=XM_006522311.3;extra_copy_number=0
CM058256.1	Liftoff	exon	41941522	41942220	.	-	.	ID=exon-XM_006522311.3-3;Parent=rna-XM_006522311.3;Dbxref=GeneID:332175,GenBank:XM_006522311.3,MGI:MGI:2685625;gbkey=mRNA;gene=Zdhhc23;product=zinc finger%2C DHHC domain containing 23%2C transcript variant X8;transcript_id=XM_006522311.3;extra_copy_number=0
CM058256.1	Liftoff	exon	41946962	41947131	.	-	.	ID=exon-XM_006522311.3-2;Parent=rna-XM_006522311.3;Dbxref=GeneID:332175,GenBank:XM_006522311.3,MGI:MGI:2685625;gbkey=mRNA;gene=Zdhhc23;product=zinc finger%2C DHHC domain containing 23%2C transcript variant X8;transcript_id=XM_006522311.3;extra_copy_number=0
CM058256.1	Liftoff	exon	41947674	41947874	.	-	.	ID=exon-XM_006522311.3-1;Parent=rna-XM_006522311.3;Dbxref=GeneID:332175,GenBank:XM_006522311.3,MGI:MGI:2685625;gbkey=mRNA;gene=Zdhhc23;product=zinc finger%2C DHHC domain containing 23%2C transcript variant X8;transcript_id=XM_006522311.3;extra_copy_number=0
CM058256.1	Liftoff	CDS	41937200	41937467	.	-	.	ID=cds-XP_006522374.1;Parent=rna-XM_006522311.3;Dbxref=GeneID:332175,GenBank:XP_006522374.1,MGI:MGI:2685625;Name=XP_006522374.1;gbkey=CDS;gene=Zdhhc23;product=palmitoyltransferase ZDHHC23 isoform X1;protein_id=XP_006522374.1;extra_copy_number=0
CM058256.1	Liftoff	CDS	41939453	41939620	.	-	.	ID=cds-XP_006522374.1;Parent=rna-XM_006522311.3;Dbxref=GeneID:332175,GenBank:XP_006522374.1,MGI:MGI:2685625;Name=XP_006522374.1;gbkey=CDS;gene=Zdhhc23;product=palmitoyltransferase ZDHHC23 isoform X1;protein_id=XP_006522374.1;extra_copy_number=0
CM058256.1	Liftoff	CDS	41941522	41942220	.	-	.	ID=cds-XP_006522374.1;Parent=rna-XM_006522311.3;Dbxref=GeneID:332175,GenBank:XP_006522374.1,MGI:MGI:2685625;Name=XP_006522374.1;gbkey=CDS;gene=Zdhhc23;product=palmitoyltransferase ZDHHC23 isoform X1;protein_id=XP_006522374.1;extra_copy_number=0
CM058256.1	Liftoff	CDS	41946962	41947104	.	-	.	ID=cds-XP_006522374.1;Parent=rna-XM_006522311.3;Dbxref=GeneID:332175,GenBank:XP_006522374.1,MGI:MGI:2685625;Name=XP_006522374.1;gbkey=CDS;gene=Zdhhc23;product=palmitoyltransferase ZDHHC23 isoform X1;protein_id=XP_006522374.1;extra_copy_number=0
CM058256.1	Liftoff	mRNA	41933085	41947874	.	-	.	ID=rna-XM_011245936.2;Parent=gene-Zdhhc23;Dbxref=GeneID:332175,GenBank:XM_011245936.2,MGI:MGI:2685625;Name=XM_011245936.2;gbkey=mRNA;gene=Zdhhc23;model_evidence=Supporting evidence includes similarity to: 9 ESTs%2C 2 Proteins%2C 134 long SRA reads%2C and 100%25 coverage of the annotated genomic feature by RNAseq alignments%2C including 12 samples with support for all annotated introns;product=zinc finger%2C DHHC domain containing 23%2C transcript variant X7;transcript_id=XM_011245936.2;matches_ref_protein=True;valid_ORF=True;extra_copy_number=0
CM058256.1	Liftoff	exon	41933085	41937467	.	-	.	ID=exon-XM_011245936.2-5;Parent=rna-XM_011245936.2;Dbxref=GeneID:332175,GenBank:XM_011245936.2,MGI:MGI:2685625;gbkey=mRNA;gene=Zdhhc23;product=zinc finger%2C DHHC domain containing 23%2C transcript variant X7;transcript_id=XM_011245936.2;extra_copy_number=0
CM058256.1	Liftoff	exon	41939453	41939611	.	-	.	ID=exon-XM_011245936.2-4;Parent=rna-XM_011245936.2;Dbxref=GeneID:332175,GenBank:XM_011245936.2,MGI:MGI:2685625;gbkey=mRNA;gene=Zdhhc23;product=zinc finger%2C DHHC domain containing 23%2C transcript variant X7;transcript_id=XM_011245936.2;extra_copy_number=0
CM058256.1	Liftoff	exon	41941522	41942220	.	-	.	ID=exon-XM_011245936.2-3;Parent=rna-XM_011245936.2;Dbxref=GeneID:332175,GenBank:XM_011245936.2,MGI:MGI:2685625;gbkey=mRNA;gene=Zdhhc23;product=zinc finger%2C DHHC domain containing 23%2C transcript variant X7;transcript_id=XM_011245936.2;extra_copy_number=0
CM058256.1	Liftoff	exon	41946962	41947131	.	-	.	ID=exon-XM_011245936.2-2;Parent=rna-XM_011245936.2;Dbxref=GeneID:332175,GenBank:XM_011245936.2,MGI:MGI:2685625;gbkey=mRNA;gene=Zdhhc23;product=zinc finger%2C DHHC domain containing 23%2C transcript variant X7;transcript_id=XM_011245936.2;extra_copy_number=0
CM058256.1	Liftoff	exon	41947513	41947874	.	-	.	ID=exon-XM_011245936.2-1;Parent=rna-XM_011245936.2;Dbxref=GeneID:332175,GenBank:XM_011245936.2,MGI:MGI:2685625;gbkey=mRNA;gene=Zdhhc23;product=zinc finger%2C DHHC domain containing 23%2C transcript variant X7;transcript_id=XM_011245936.2;extra_copy_number=0
CM058256.1	Liftoff	CDS	41937200	41937467	.	-	.	ID=cds-XP_011244238.1;Parent=rna-XM_011245936.2;Dbxref=GeneID:332175,GenBank:XP_011244238.1,MGI:MGI:2685625;Name=XP_011244238.1;gbkey=CDS;gene=Zdhhc23;product=palmitoyltransferase ZDHHC23 isoform X2;protein_id=XP_011244238.1;extra_copy_number=0
CM058256.1	Liftoff	CDS	41939453	41939611	.	-	.	ID=cds-XP_011244238.1;Parent=rna-XM_011245936.2;Dbxref=GeneID:332175,GenBank:XP_011244238.1,MGI:MGI:2685625;Name=XP_011244238.1;gbkey=CDS;gene=Zdhhc23;product=palmitoyltransferase ZDHHC23 isoform X2;protein_id=XP_011244238.1;extra_copy_number=0
CM058256.1	Liftoff	CDS	41941522	41942220	.	-	.	ID=cds-XP_011244238.1;Parent=rna-XM_011245936.2;Dbxref=GeneID:332175,GenBank:XP_011244238.1,MGI:MGI:2685625;Name=XP_011244238.1;gbkey=CDS;gene=Zdhhc23;product=palmitoyltransferase ZDHHC23 isoform X2;protein_id=XP_011244238.1;extra_copy_number=0
CM058256.1	Liftoff	CDS	41946962	41947104	.	-	.	ID=cds-XP_011244238.1;Parent=rna-XM_011245936.2;Dbxref=GeneID:332175,GenBank:XP_011244238.1,MGI:MGI:2685625;Name=XP_011244238.1;gbkey=CDS;gene=Zdhhc23;product=palmitoyltransferase ZDHHC23 isoform X2;protein_id=XP_011244238.1;extra_copy_number=0
CM058256.1	Liftoff	mRNA	41933085	41947884	.	-	.	ID=rna-XM_017317055.2;Parent=gene-Zdhhc23;Dbxref=GeneID:332175,GenBank:XM_017317055.2,MGI:MGI:2685625;Name=XM_017317055.2;gbkey=mRNA;gene=Zdhhc23;model_evidence=Supporting evidence includes similarity to: 4 mRNAs%2C 1 EST%2C 2 Proteins%2C 147 long SRA reads%2C and 99%25 coverage of the annotated genomic feature by RNAseq alignments%2C including 27 samples with support for all annotated introns;product=zinc finger%2C DHHC domain containing 23%2C transcript variant X1;transcript_id=XM_017317055.2;matches_ref_protein=True;valid_ORF=True;extra_copy_number=0
CM058256.1	Liftoff	exon	41933085	41937467	.	-	.	ID=exon-XM_017317055.2-5;Parent=rna-XM_017317055.2;Dbxref=GeneID:332175,GenBank:XM_017317055.2,MGI:MGI:2685625;gbkey=mRNA;gene=Zdhhc23;product=zinc finger%2C DHHC domain containing 23%2C transcript variant X1;transcript_id=XM_017317055.2;extra_copy_number=0
CM058256.1	Liftoff	exon	41939453	41939620	.	-	.	ID=exon-XM_017317055.2-4;Parent=rna-XM_017317055.2;Dbxref=GeneID:332175,GenBank:XM_017317055.2,MGI:MGI:2685625;gbkey=mRNA;gene=Zdhhc23;product=zinc finger%2C DHHC domain containing 23%2C transcript variant X1;transcript_id=XM_017317055.2;extra_copy_number=0
CM058256.1	Liftoff	exon	41941522	41942220	.	-	.	ID=exon-XM_017317055.2-3;Parent=rna-XM_017317055.2;Dbxref=GeneID:332175,GenBank:XM_017317055.2,MGI:MGI:2685625;gbkey=mRNA;gene=Zdhhc23;product=zinc finger%2C DHHC domain containing 23%2C transcript variant X1;transcript_id=XM_017317055.2;extra_copy_number=0
CM058256.1	Liftoff	exon	41946962	41947230	.	-	.	ID=exon-XM_017317055.2-2;Parent=rna-XM_017317055.2;Dbxref=GeneID:332175,GenBank:XM_017317055.2,MGI:MGI:2685625;gbkey=mRNA;gene=Zdhhc23;product=zinc finger%2C DHHC domain containing 23%2C transcript variant X1;transcript_id=XM_017317055.2;extra_copy_number=0
CM058256.1	Liftoff	exon	41947674	41947884	.	-	.	ID=exon-XM_017317055.2-1;Parent=rna-XM_017317055.2;Dbxref=GeneID:332175,GenBank:XM_017317055.2,MGI:MGI:2685625;gbkey=mRNA;gene=Zdhhc23;product=zinc finger%2C DHHC domain containing 23%2C transcript variant X1;transcript_id=XM_017317055.2;extra_copy_number=0
CM058256.1	Liftoff	CDS	41937200	41937467	.	-	.	ID=cds-XP_017172544.1;Parent=rna-XM_017317055.2;Dbxref=GeneID:332175,GenBank:XP_017172544.1,MGI:MGI:2685625;Name=XP_017172544.1;gbkey=CDS;gene=Zdhhc23;product=palmitoyltransferase ZDHHC23 isoform X1;protein_id=XP_017172544.1;extra_copy_number=0
CM058256.1	Liftoff	CDS	41939453	41939620	.	-	.	ID=cds-XP_017172544.1;Parent=rna-XM_017317055.2;Dbxref=GeneID:332175,GenBank:XP_017172544.1,MGI:MGI:2685625;Name=XP_017172544.1;gbkey=CDS;gene=Zdhhc23;product=palmitoyltransferase ZDHHC23 isoform X1;protein_id=XP_017172544.1;extra_copy_number=0
CM058256.1	Liftoff	CDS	41941522	41942220	.	-	.	ID=cds-XP_017172544.1;Parent=rna-XM_017317055.2;Dbxref=GeneID:332175,GenBank:XP_017172544.1,MGI:MGI:2685625;Name=XP_017172544.1;gbkey=CDS;gene=Zdhhc23;product=palmitoyltransferase ZDHHC23 isoform X1;protein_id=XP_017172544.1;extra_copy_number=0
CM058256.1	Liftoff	CDS	41946962	41947104	.	-	.	ID=cds-XP_017172544.1;Parent=rna-XM_017317055.2;Dbxref=GeneID:332175,GenBank:XP_017172544.1,MGI:MGI:2685625;Name=XP_017172544.1;gbkey=CDS;gene=Zdhhc23;product=palmitoyltransferase ZDHHC23 isoform X1;protein_id=XP_017172544.1;extra_copy_number=0
CM058256.1	Liftoff	mRNA	41933085	41947855	.	-	.	ID=rna-XM_030249165.1;Parent=gene-Zdhhc23;Dbxref=GeneID:332175,GenBank:XM_030249165.1,MGI:MGI:2685625;Name=XM_030249165.1;gbkey=mRNA;gene=Zdhhc23;model_evidence=Supporting evidence includes similarity to: 1 mRNA%2C 1 EST%2C 1 Protein%2C 138 long SRA reads%2C and 100%25 coverage of the annotated genomic feature by RNAseq alignments%2C including 16 samples with support for all annotated introns;product=zinc finger%2C DHHC domain containing 23%2C transcript variant X3;transcript_id=XM_030249165.1;matches_ref_protein=True;valid_ORF=True;extra_copy_number=0
CM058256.1	Liftoff	exon	41933085	41937467	.	-	.	ID=exon-XM_030249165.1-5;Parent=rna-XM_030249165.1;Dbxref=GeneID:332175,GenBank:XM_030249165.1,MGI:MGI:2685625;gbkey=mRNA;gene=Zdhhc23;product=zinc finger%2C DHHC domain containing 23%2C transcript variant X3;transcript_id=XM_030249165.1;extra_copy_number=0
CM058256.1	Liftoff	exon	41939453	41939611	.	-	.	ID=exon-XM_030249165.1-4;Parent=rna-XM_030249165.1;Dbxref=GeneID:332175,GenBank:XM_030249165.1,MGI:MGI:2685625;gbkey=mRNA;gene=Zdhhc23;product=zinc finger%2C DHHC domain containing 23%2C transcript variant X3;transcript_id=XM_030249165.1;extra_copy_number=0
CM058256.1	Liftoff	exon	41941522	41942220	.	-	.	ID=exon-XM_030249165.1-3;Parent=rna-XM_030249165.1;Dbxref=GeneID:332175,GenBank:XM_030249165.1,MGI:MGI:2685625;gbkey=mRNA;gene=Zdhhc23;product=zinc finger%2C DHHC domain containing 23%2C transcript variant X3;transcript_id=XM_030249165.1;extra_copy_number=0
CM058256.1	Liftoff	exon	41946962	41947230	.	-	.	ID=exon-XM_030249165.1-2;Parent=rna-XM_030249165.1;Dbxref=GeneID:332175,GenBank:XM_030249165.1,MGI:MGI:2685625;gbkey=mRNA;gene=Zdhhc23;product=zinc finger%2C DHHC domain containing 23%2C transcript variant X3;transcript_id=XM_030249165.1;extra_copy_number=0
CM058256.1	Liftoff	exon	41947513	41947855	.	-	.	ID=exon-XM_030249165.1-1;Parent=rna-XM_030249165.1;Dbxref=GeneID:332175,GenBank:XM_030249165.1,MGI:MGI:2685625;gbkey=mRNA;gene=Zdhhc23;product=zinc finger%2C DHHC domain containing 23%2C transcript variant X3;transcript_id=XM_030249165.1;extra_copy_number=0
CM058256.1	Liftoff	CDS	41937200	41937467	.	-	.	ID=cds-XP_030105025.1;Parent=rna-XM_030249165.1;Dbxref=GeneID:332175,GenBank:XP_030105025.1,MGI:MGI:2685625;Name=XP_030105025.1;gbkey=CDS;gene=Zdhhc23;product=palmitoyltransferase ZDHHC23 isoform X2;protein_id=XP_030105025.1;extra_copy_number=0
CM058256.1	Liftoff	CDS	41939453	41939611	.	-	.	ID=cds-XP_030105025.1;Parent=rna-XM_030249165.1;Dbxref=GeneID:332175,GenBank:XP_030105025.1,MGI:MGI:2685625;Name=XP_030105025.1;gbkey=CDS;gene=Zdhhc23;product=palmitoyltransferase ZDHHC23 isoform X2;protein_id=XP_030105025.1;extra_copy_number=0
CM058256.1	Liftoff	CDS	41941522	41942220	.	-	.	ID=cds-XP_030105025.1;Parent=rna-XM_030249165.1;Dbxref=GeneID:332175,GenBank:XP_030105025.1,MGI:MGI:2685625;Name=XP_030105025.1;gbkey=CDS;gene=Zdhhc23;product=palmitoyltransferase ZDHHC23 isoform X2;protein_id=XP_030105025.1;extra_copy_number=0
CM058256.1	Liftoff	CDS	41946962	41947104	.	-	.	ID=cds-XP_030105025.1;Parent=rna-XM_030249165.1;Dbxref=GeneID:332175,GenBank:XP_030105025.1,MGI:MGI:2685625;Name=XP_030105025.1;gbkey=CDS;gene=Zdhhc23;product=palmitoyltransferase ZDHHC23 isoform X2;protein_id=XP_030105025.1;extra_copy_number=0
CM058256.1	Liftoff	mRNA	41933085	41947855	.	-	.	ID=rna-XM_030249166.1;Parent=gene-Zdhhc23;Dbxref=GeneID:332175,GenBank:XM_030249166.1,MGI:MGI:2685625;Name=XM_030249166.1;gbkey=mRNA;gene=Zdhhc23;model_evidence=Supporting evidence includes similarity to: 1 mRNA%2C 1 EST%2C 1 Protein%2C 134 long SRA reads%2C and 100%25 coverage of the annotated genomic feature by RNAseq alignments%2C including 20 samples with support for all annotated introns;product=zinc finger%2C DHHC domain containing 23%2C transcript variant X5;transcript_id=XM_030249166.1;matches_ref_protein=True;valid_ORF=True;extra_copy_number=0
CM058256.1	Liftoff	exon	41933085	41937467	.	-	.	ID=exon-XM_030249166.1-5;Parent=rna-XM_030249166.1;Dbxref=GeneID:332175,GenBank:XM_030249166.1,MGI:MGI:2685625;gbkey=mRNA;gene=Zdhhc23;product=zinc finger%2C DHHC domain containing 23%2C transcript variant X5;transcript_id=XM_030249166.1;extra_copy_number=0
CM058256.1	Liftoff	exon	41939453	41939509	.	-	.	ID=exon-XM_030249166.1-4;Parent=rna-XM_030249166.1;Dbxref=GeneID:332175,GenBank:XM_030249166.1,MGI:MGI:2685625;gbkey=mRNA;gene=Zdhhc23;product=zinc finger%2C DHHC domain containing 23%2C transcript variant X5;transcript_id=XM_030249166.1;extra_copy_number=0
CM058256.1	Liftoff	exon	41941522	41942220	.	-	.	ID=exon-XM_030249166.1-3;Parent=rna-XM_030249166.1;Dbxref=GeneID:332175,GenBank:XM_030249166.1,MGI:MGI:2685625;gbkey=mRNA;gene=Zdhhc23;product=zinc finger%2C DHHC domain containing 23%2C transcript variant X5;transcript_id=XM_030249166.1;extra_copy_number=0
CM058256.1	Liftoff	exon	41946962	41947230	.	-	.	ID=exon-XM_030249166.1-2;Parent=rna-XM_030249166.1;Dbxref=GeneID:332175,GenBank:XM_030249166.1,MGI:MGI:2685625;gbkey=mRNA;gene=Zdhhc23;product=zinc finger%2C DHHC domain containing 23%2C transcript variant X5;transcript_id=XM_030249166.1;extra_copy_number=0
CM058256.1	Liftoff	exon	41947513	41947855	.	-	.	ID=exon-XM_030249166.1-1;Parent=rna-XM_030249166.1;Dbxref=GeneID:332175,GenBank:XM_030249166.1,MGI:MGI:2685625;gbkey=mRNA;gene=Zdhhc23;product=zinc finger%2C DHHC domain containing 23%2C transcript variant X5;transcript_id=XM_030249166.1;extra_copy_number=0
CM058256.1	Liftoff	CDS	41937200	41937467	.	-	.	ID=cds-XP_030105026.1;Parent=rna-XM_030249166.1;Dbxref=GeneID:332175,GenBank:XP_030105026.1,MGI:MGI:2685625;Name=XP_030105026.1;gbkey=CDS;gene=Zdhhc23;product=palmitoyltransferase ZDHHC23 isoform X3;protein_id=XP_030105026.1;extra_copy_number=0
CM058256.1	Liftoff	CDS	41939453	41939509	.	-	.	ID=cds-XP_030105026.1;Parent=rna-XM_030249166.1;Dbxref=GeneID:332175,GenBank:XP_030105026.1,MGI:MGI:2685625;Name=XP_030105026.1;gbkey=CDS;gene=Zdhhc23;product=palmitoyltransferase ZDHHC23 isoform X3;protein_id=XP_030105026.1;extra_copy_number=0
CM058256.1	Liftoff	CDS	41941522	41942220	.	-	.	ID=cds-XP_030105026.1;Parent=rna-XM_030249166.1;Dbxref=GeneID:332175,GenBank:XP_030105026.1,MGI:MGI:2685625;Name=XP_030105026.1;gbkey=CDS;gene=Zdhhc23;product=palmitoyltransferase ZDHHC23 isoform X3;protein_id=XP_030105026.1;extra_copy_number=0
CM058256.1	Liftoff	CDS	41946962	41947104	.	-	.	ID=cds-XP_030105026.1;Parent=rna-XM_030249166.1;Dbxref=GeneID:332175,GenBank:XP_030105026.1,MGI:MGI:2685625;Name=XP_030105026.1;gbkey=CDS;gene=Zdhhc23;product=palmitoyltransferase ZDHHC23 isoform X3;protein_id=XP_030105026.1;extra_copy_number=0
CM058256.1	Liftoff	mRNA	41933085	41947986	.	-	.	ID=rna-XM_036159996.1;Parent=gene-Zdhhc23;Dbxref=GeneID:332175,GenBank:XM_036159996.1,MGI:MGI:2685625;Name=XM_036159996.1;gbkey=mRNA;gene=Zdhhc23;model_evidence=Supporting evidence includes similarity to: 4 mRNAs%2C 1 EST%2C 2 Proteins%2C 145 long SRA reads%2C and 100%25 coverage of the annotated genomic feature by RNAseq alignments%2C including 6 samples with support for all annotated introns;product=zinc finger%2C DHHC domain containing 23%2C transcript variant X2;transcript_id=XM_036159996.1;matches_ref_protein=True;valid_ORF=True;extra_copy_number=0
CM058256.1	Liftoff	exon	41933085	41937467	.	-	.	ID=exon-XM_036159996.1-5;Parent=rna-XM_036159996.1;Dbxref=GeneID:332175,GenBank:XM_036159996.1,MGI:MGI:2685625;gbkey=mRNA;gene=Zdhhc23;product=zinc finger%2C DHHC domain containing 23%2C transcript variant X2;transcript_id=XM_036159996.1;extra_copy_number=0
CM058256.1	Liftoff	exon	41939453	41939620	.	-	.	ID=exon-XM_036159996.1-4;Parent=rna-XM_036159996.1;Dbxref=GeneID:332175,GenBank:XM_036159996.1,MGI:MGI:2685625;gbkey=mRNA;gene=Zdhhc23;product=zinc finger%2C DHHC domain containing 23%2C transcript variant X2;transcript_id=XM_036159996.1;extra_copy_number=0
CM058256.1	Liftoff	exon	41941522	41942220	.	-	.	ID=exon-XM_036159996.1-3;Parent=rna-XM_036159996.1;Dbxref=GeneID:332175,GenBank:XM_036159996.1,MGI:MGI:2685625;gbkey=mRNA;gene=Zdhhc23;product=zinc finger%2C DHHC domain containing 23%2C transcript variant X2;transcript_id=XM_036159996.1;extra_copy_number=0
CM058256.1	Liftoff	exon	41946962	41947230	.	-	.	ID=exon-XM_036159996.1-2;Parent=rna-XM_036159996.1;Dbxref=GeneID:332175,GenBank:XM_036159996.1,MGI:MGI:2685625;gbkey=mRNA;gene=Zdhhc23;product=zinc finger%2C DHHC domain containing 23%2C transcript variant X2;transcript_id=XM_036159996.1;extra_copy_number=0
CM058256.1	Liftoff	exon	41947963	41947986	.	-	.	ID=exon-XM_036159996.1-1;Parent=rna-XM_036159996.1;Dbxref=GeneID:332175,GenBank:XM_036159996.1,MGI:MGI:2685625;gbkey=mRNA;gene=Zdhhc23;product=zinc finger%2C DHHC domain containing 23%2C transcript variant X2;transcript_id=XM_036159996.1;extra_copy_number=0
CM058256.1	Liftoff	CDS	41937200	41937467	.	-	.	ID=cds-XP_036015889.1;Parent=rna-XM_036159996.1;Dbxref=GeneID:332175,GenBank:XP_036015889.1,MGI:MGI:2685625;Name=XP_036015889.1;gbkey=CDS;gene=Zdhhc23;product=palmitoyltransferase ZDHHC23 isoform X1;protein_id=XP_036015889.1;extra_copy_number=0
CM058256.1	Liftoff	CDS	41939453	41939620	.	-	.	ID=cds-XP_036015889.1;Parent=rna-XM_036159996.1;Dbxref=GeneID:332175,GenBank:XP_036015889.1,MGI:MGI:2685625;Name=XP_036015889.1;gbkey=CDS;gene=Zdhhc23;product=palmitoyltransferase ZDHHC23 isoform X1;protein_id=XP_036015889.1;extra_copy_number=0
CM058256.1	Liftoff	CDS	41941522	41942220	.	-	.	ID=cds-XP_036015889.1;Parent=rna-XM_036159996.1;Dbxref=GeneID:332175,GenBank:XP_036015889.1,MGI:MGI:2685625;Name=XP_036015889.1;gbkey=CDS;gene=Zdhhc23;product=palmitoyltransferase ZDHHC23 isoform X1;protein_id=XP_036015889.1;extra_copy_number=0
CM058256.1	Liftoff	CDS	41946962	41947104	.	-	.	ID=cds-XP_036015889.1;Parent=rna-XM_036159996.1;Dbxref=GeneID:332175,GenBank:XP_036015889.1,MGI:MGI:2685625;Name=XP_036015889.1;gbkey=CDS;gene=Zdhhc23;product=palmitoyltransferase ZDHHC23 isoform X1;protein_id=XP_036015889.1;extra_copy_number=0
CM058256.1	Liftoff	mRNA	41933085	41947885	.	-	.	ID=rna-XM_036159997.1;Parent=gene-Zdhhc23;Dbxref=GeneID:332175,GenBank:XM_036159997.1,MGI:MGI:2685625;Name=XM_036159997.1;gbkey=mRNA;gene=Zdhhc23;model_evidence=Supporting evidence includes similarity to: 1 mRNA%2C 1 EST%2C 1 Protein%2C 136 long SRA reads%2C and 99%25 coverage of the annotated genomic feature by RNAseq alignments%2C including 16 samples with support for all annotated introns;product=zinc finger%2C DHHC domain containing 23%2C transcript variant X4;transcript_id=XM_036159997.1;matches_ref_protein=True;valid_ORF=True;extra_copy_number=0
CM058256.1	Liftoff	exon	41933085	41937467	.	-	.	ID=exon-XM_036159997.1-5;Parent=rna-XM_036159997.1;Dbxref=GeneID:332175,GenBank:XM_036159997.1,MGI:MGI:2685625;gbkey=mRNA;gene=Zdhhc23;product=zinc finger%2C DHHC domain containing 23%2C transcript variant X4;transcript_id=XM_036159997.1;extra_copy_number=0
CM058256.1	Liftoff	exon	41939453	41939611	.	-	.	ID=exon-XM_036159997.1-4;Parent=rna-XM_036159997.1;Dbxref=GeneID:332175,GenBank:XM_036159997.1,MGI:MGI:2685625;gbkey=mRNA;gene=Zdhhc23;product=zinc finger%2C DHHC domain containing 23%2C transcript variant X4;transcript_id=XM_036159997.1;extra_copy_number=0
CM058256.1	Liftoff	exon	41941522	41942220	.	-	.	ID=exon-XM_036159997.1-3;Parent=rna-XM_036159997.1;Dbxref=GeneID:332175,GenBank:XM_036159997.1,MGI:MGI:2685625;gbkey=mRNA;gene=Zdhhc23;product=zinc finger%2C DHHC domain containing 23%2C transcript variant X4;transcript_id=XM_036159997.1;extra_copy_number=0
CM058256.1	Liftoff	exon	41946962	41947230	.	-	.	ID=exon-XM_036159997.1-2;Parent=rna-XM_036159997.1;Dbxref=GeneID:332175,GenBank:XM_036159997.1,MGI:MGI:2685625;gbkey=mRNA;gene=Zdhhc23;product=zinc finger%2C DHHC domain containing 23%2C transcript variant X4;transcript_id=XM_036159997.1;extra_copy_number=0
CM058256.1	Liftoff	exon	41947674	41947885	.	-	.	ID=exon-XM_036159997.1-1;Parent=rna-XM_036159997.1;Dbxref=GeneID:332175,GenBank:XM_036159997.1,MGI:MGI:2685625;gbkey=mRNA;gene=Zdhhc23;product=zinc finger%2C DHHC domain containing 23%2C transcript variant X4;transcript_id=XM_036159997.1;extra_copy_number=0
CM058256.1	Liftoff	CDS	41937200	41937467	.	-	.	ID=cds-XP_036015890.1;Parent=rna-XM_036159997.1;Dbxref=GeneID:332175,GenBank:XP_036015890.1,MGI:MGI:2685625;Name=XP_036015890.1;gbkey=CDS;gene=Zdhhc23;product=palmitoyltransferase ZDHHC23 isoform X2;protein_id=XP_036015890.1;extra_copy_number=0
CM058256.1	Liftoff	CDS	41939453	41939611	.	-	.	ID=cds-XP_036015890.1;Parent=rna-XM_036159997.1;Dbxref=GeneID:332175,GenBank:XP_036015890.1,MGI:MGI:2685625;Name=XP_036015890.1;gbkey=CDS;gene=Zdhhc23;product=palmitoyltransferase ZDHHC23 isoform X2;protein_id=XP_036015890.1;extra_copy_number=0
CM058256.1	Liftoff	CDS	41941522	41942220	.	-	.	ID=cds-XP_036015890.1;Parent=rna-XM_036159997.1;Dbxref=GeneID:332175,GenBank:XP_036015890.1,MGI:MGI:2685625;Name=XP_036015890.1;gbkey=CDS;gene=Zdhhc23;product=palmitoyltransferase ZDHHC23 isoform X2;protein_id=XP_036015890.1;extra_copy_number=0
CM058256.1	Liftoff	CDS	41946962	41947104	.	-	.	ID=cds-XP_036015890.1;Parent=rna-XM_036159997.1;Dbxref=GeneID:332175,GenBank:XP_036015890.1,MGI:MGI:2685625;Name=XP_036015890.1;gbkey=CDS;gene=Zdhhc23;product=palmitoyltransferase ZDHHC23 isoform X2;protein_id=XP_036015890.1;extra_copy_number=0
CM058256.1	Liftoff	mRNA	41933085	41947985	.	-	.	ID=rna-XM_036159998.1;Parent=gene-Zdhhc23;Dbxref=GeneID:332175,GenBank:XM_036159998.1,MGI:MGI:2685625;Name=XM_036159998.1;gbkey=mRNA;gene=Zdhhc23;model_evidence=Supporting evidence includes similarity to: 2 mRNAs%2C 1 EST%2C 142 long SRA reads%2C and 100%25 coverage of the annotated genomic feature by RNAseq alignments%2C including 1 sample with support for all annotated introns;product=zinc finger%2C DHHC domain containing 23%2C transcript variant X6;transcript_id=XM_036159998.1;matches_ref_protein=True;valid_ORF=True;extra_copy_number=0
CM058256.1	Liftoff	exon	41933085	41937467	.	-	.	ID=exon-XM_036159998.1-5;Parent=rna-XM_036159998.1;Dbxref=GeneID:332175,GenBank:XM_036159998.1,MGI:MGI:2685625;gbkey=mRNA;gene=Zdhhc23;product=zinc finger%2C DHHC domain containing 23%2C transcript variant X6;transcript_id=XM_036159998.1;extra_copy_number=0
CM058256.1	Liftoff	exon	41939453	41939620	.	-	.	ID=exon-XM_036159998.1-4;Parent=rna-XM_036159998.1;Dbxref=GeneID:332175,GenBank:XM_036159998.1,MGI:MGI:2685625;gbkey=mRNA;gene=Zdhhc23;product=zinc finger%2C DHHC domain containing 23%2C transcript variant X6;transcript_id=XM_036159998.1;extra_copy_number=0
CM058256.1	Liftoff	exon	41941522	41942270	.	-	.	ID=exon-XM_036159998.1-3;Parent=rna-XM_036159998.1;Dbxref=GeneID:332175,GenBank:XM_036159998.1,MGI:MGI:2685625;gbkey=mRNA;gene=Zdhhc23;product=zinc finger%2C DHHC domain containing 23%2C transcript variant X6;transcript_id=XM_036159998.1;extra_copy_number=0
CM058256.1	Liftoff	exon	41946962	41947230	.	-	.	ID=exon-XM_036159998.1-2;Parent=rna-XM_036159998.1;Dbxref=GeneID:332175,GenBank:XM_036159998.1,MGI:MGI:2685625;gbkey=mRNA;gene=Zdhhc23;product=zinc finger%2C DHHC domain containing 23%2C transcript variant X6;transcript_id=XM_036159998.1;extra_copy_number=0
CM058256.1	Liftoff	exon	41947963	41947985	.	-	.	ID=exon-XM_036159998.1-1;Parent=rna-XM_036159998.1;Dbxref=GeneID:332175,GenBank:XM_036159998.1,MGI:MGI:2685625;gbkey=mRNA;gene=Zdhhc23;product=zinc finger%2C DHHC domain containing 23%2C transcript variant X6;transcript_id=XM_036159998.1;extra_copy_number=0
CM058256.1	Liftoff	CDS	41937200	41937467	.	-	.	ID=cds-XP_036015891.1;Parent=rna-XM_036159998.1;Dbxref=GeneID:332175,GenBank:XP_036015891.1,MGI:MGI:2685625;Name=XP_036015891.1;gbkey=CDS;gene=Zdhhc23;product=palmitoyltransferase ZDHHC23 isoform X4;protein_id=XP_036015891.1;extra_copy_number=0
CM058256.1	Liftoff	CDS	41939453	41939620	.	-	.	ID=cds-XP_036015891.1;Parent=rna-XM_036159998.1;Dbxref=GeneID:332175,GenBank:XP_036015891.1,MGI:MGI:2685625;Name=XP_036015891.1;gbkey=CDS;gene=Zdhhc23;product=palmitoyltransferase ZDHHC23 isoform X4;protein_id=XP_036015891.1;extra_copy_number=0
CM058256.1	Liftoff	CDS	41941522	41942249	.	-	.	ID=cds-XP_036015891.1;Parent=rna-XM_036159998.1;Dbxref=GeneID:332175,GenBank:XP_036015891.1,MGI:MGI:2685625;Name=XP_036015891.1;gbkey=CDS;gene=Zdhhc23;product=palmitoyltransferase ZDHHC23 isoform X4;protein_id=XP_036015891.1;extra_copy_number=0
CM058256.1	Liftoff	mRNA	41933089	41947863	.	-	.	ID=rna-NM_001007460.2;Parent=gene-Zdhhc23;Dbxref=GeneID:332175,GenBank:NM_001007460.2,MGI:MGI:2685625;Name=NM_001007460.2;gbkey=mRNA;gene=Zdhhc23;product=zinc finger%2C DHHC domain containing 23%2C transcript variant 1;tag=RefSeq Select;transcript_id=NM_001007460.2;matches_ref_protein=True;valid_ORF=True;extra_copy_number=0
CM058256.1	Liftoff	exon	41933089	41937467	.	-	.	ID=exon-NM_001007460.2-5;Parent=rna-NM_001007460.2;Dbxref=GeneID:332175,GenBank:NM_001007460.2,MGI:MGI:2685625;gbkey=mRNA;gene=Zdhhc23;product=zinc finger%2C DHHC domain containing 23%2C transcript variant 1;tag=RefSeq Select;transcript_id=NM_001007460.2;extra_copy_number=0
CM058256.1	Liftoff	exon	41939453	41939620	.	-	.	ID=exon-NM_001007460.2-4;Parent=rna-NM_001007460.2;Dbxref=GeneID:332175,GenBank:NM_001007460.2,MGI:MGI:2685625;gbkey=mRNA;gene=Zdhhc23;product=zinc finger%2C DHHC domain containing 23%2C transcript variant 1;tag=RefSeq Select;transcript_id=NM_001007460.2;extra_copy_number=0
CM058256.1	Liftoff	exon	41941522	41942220	.	-	.	ID=exon-NM_001007460.2-3;Parent=rna-NM_001007460.2;Dbxref=GeneID:332175,GenBank:NM_001007460.2,MGI:MGI:2685625;gbkey=mRNA;gene=Zdhhc23;product=zinc finger%2C DHHC domain containing 23%2C transcript variant 1;tag=RefSeq Select;transcript_id=NM_001007460.2;extra_copy_number=0
CM058256.1	Liftoff	exon	41946962	41947230	.	-	.	ID=exon-NM_001007460.2-2;Parent=rna-NM_001007460.2;Dbxref=GeneID:332175,GenBank:NM_001007460.2,MGI:MGI:2685625;gbkey=mRNA;gene=Zdhhc23;product=zinc finger%2C DHHC domain containing 23%2C transcript variant 1;tag=RefSeq Select;transcript_id=NM_001007460.2;extra_copy_number=0
CM058256.1	Liftoff	exon	41947513	41947863	.	-	.	ID=exon-NM_001007460.2-1;Parent=rna-NM_001007460.2;Dbxref=GeneID:332175,GenBank:NM_001007460.2,MGI:MGI:2685625;gbkey=mRNA;gene=Zdhhc23;product=zinc finger%2C DHHC domain containing 23%2C transcript variant 1;tag=RefSeq Select;transcript_id=NM_001007460.2;extra_copy_number=0
CM058256.1	Liftoff	CDS	41937200	41937467	.	-	.	ID=cds-NP_001007461.1;Parent=rna-NM_001007460.2;Dbxref=CCDS:CCDS28180.1,GeneID:332175,GenBank:NP_001007461.1,MGI:MGI:2685625;Name=NP_001007461.1;gbkey=CDS;gene=Zdhhc23;product=palmitoyltransferase ZDHHC23;protein_id=NP_001007461.1;tag=RefSeq Select;extra_copy_number=0
CM058256.1	Liftoff	CDS	41939453	41939620	.	-	.	ID=cds-NP_001007461.1;Parent=rna-NM_001007460.2;Dbxref=CCDS:CCDS28180.1,GeneID:332175,GenBank:NP_001007461.1,MGI:MGI:2685625;Name=NP_001007461.1;gbkey=CDS;gene=Zdhhc23;product=palmitoyltransferase ZDHHC23;protein_id=NP_001007461.1;tag=RefSeq Select;extra_copy_number=0
CM058256.1	Liftoff	CDS	41941522	41942220	.	-	.	ID=cds-NP_001007461.1;Parent=rna-NM_001007460.2;Dbxref=CCDS:CCDS28180.1,GeneID:332175,GenBank:NP_001007461.1,MGI:MGI:2685625;Name=NP_001007461.1;gbkey=CDS;gene=Zdhhc23;product=palmitoyltransferase ZDHHC23;protein_id=NP_001007461.1;tag=RefSeq Select;extra_copy_number=0
CM058256.1	Liftoff	CDS	41946962	41947104	.	-	.	ID=cds-NP_001007461.1;Parent=rna-NM_001007460.2;Dbxref=CCDS:CCDS28180.1,GeneID:332175,GenBank:NP_001007461.1,MGI:MGI:2685625;Name=NP_001007461.1;gbkey=CDS;gene=Zdhhc23;product=palmitoyltransferase ZDHHC23;protein_id=NP_001007461.1;tag=RefSeq Select;extra_copy_number=0
CM058256.1	Liftoff	mRNA	41933089	41947863	.	-	.	ID=rna-NM_001368703.1;Parent=gene-Zdhhc23;Dbxref=GeneID:332175,GenBank:NM_001368703.1,MGI:MGI:2685625;Name=NM_001368703.1;gbkey=mRNA;gene=Zdhhc23;product=zinc finger%2C DHHC domain containing 23%2C transcript variant 2;transcript_id=NM_001368703.1;matches_ref_protein=True;valid_ORF=True;extra_copy_number=0
CM058256.1	Liftoff	exon	41933089	41937467	.	-	.	ID=exon-NM_001368703.1-5;Parent=rna-NM_001368703.1;Dbxref=GeneID:332175,GenBank:NM_001368703.1,MGI:MGI:2685625;gbkey=mRNA;gene=Zdhhc23;product=zinc finger%2C DHHC domain containing 23%2C transcript variant 2;transcript_id=NM_001368703.1;extra_copy_number=0
CM058256.1	Liftoff	exon	41939453	41939620	.	-	.	ID=exon-NM_001368703.1-4;Parent=rna-NM_001368703.1;Dbxref=GeneID:332175,GenBank:NM_001368703.1,MGI:MGI:2685625;gbkey=mRNA;gene=Zdhhc23;product=zinc finger%2C DHHC domain containing 23%2C transcript variant 2;transcript_id=NM_001368703.1;extra_copy_number=0
CM058256.1	Liftoff	exon	41941522	41942220	.	-	.	ID=exon-NM_001368703.1-3;Parent=rna-NM_001368703.1;Dbxref=GeneID:332175,GenBank:NM_001368703.1,MGI:MGI:2685625;gbkey=mRNA;gene=Zdhhc23;product=zinc finger%2C DHHC domain containing 23%2C transcript variant 2;transcript_id=NM_001368703.1;extra_copy_number=0
CM058256.1	Liftoff	exon	41946962	41947131	.	-	.	ID=exon-NM_001368703.1-2;Parent=rna-NM_001368703.1;Dbxref=GeneID:332175,GenBank:NM_001368703.1,MGI:MGI:2685625;gbkey=mRNA;gene=Zdhhc23;product=zinc finger%2C DHHC domain containing 23%2C transcript variant 2;transcript_id=NM_001368703.1;extra_copy_number=0
CM058256.1	Liftoff	exon	41947513	41947863	.	-	.	ID=exon-NM_001368703.1-1;Parent=rna-NM_001368703.1;Dbxref=GeneID:332175,GenBank:NM_001368703.1,MGI:MGI:2685625;gbkey=mRNA;gene=Zdhhc23;product=zinc finger%2C DHHC domain containing 23%2C transcript variant 2;transcript_id=NM_001368703.1;extra_copy_number=0
CM058256.1	Liftoff	CDS	41937200	41937467	.	-	.	ID=cds-NP_001355632.1;Parent=rna-NM_001368703.1;Dbxref=CCDS:CCDS28180.1,GeneID:332175,GenBank:NP_001355632.1,MGI:MGI:2685625;Name=NP_001355632.1;gbkey=CDS;gene=Zdhhc23;product=palmitoyltransferase ZDHHC23;protein_id=NP_001355632.1;extra_copy_number=0
CM058256.1	Liftoff	CDS	41939453	41939620	.	-	.	ID=cds-NP_001355632.1;Parent=rna-NM_001368703.1;Dbxref=CCDS:CCDS28180.1,GeneID:332175,GenBank:NP_001355632.1,MGI:MGI:2685625;Name=NP_001355632.1;gbkey=CDS;gene=Zdhhc23;product=palmitoyltransferase ZDHHC23;protein_id=NP_001355632.1;extra_copy_number=0
CM058256.1	Liftoff	CDS	41941522	41942220	.	-	.	ID=cds-NP_001355632.1;Parent=rna-NM_001368703.1;Dbxref=CCDS:CCDS28180.1,GeneID:332175,GenBank:NP_001355632.1,MGI:MGI:2685625;Name=NP_001355632.1;gbkey=CDS;gene=Zdhhc23;product=palmitoyltransferase ZDHHC23;protein_id=NP_001355632.1;extra_copy_number=0
CM058256.1	Liftoff	CDS	41946962	41947104	.	-	.	ID=cds-NP_001355632.1;Parent=rna-NM_001368703.1;Dbxref=CCDS:CCDS28180.1,GeneID:332175,GenBank:NP_001355632.1,MGI:MGI:2685625;Name=NP_001355632.1;gbkey=CDS;gene=Zdhhc23;product=palmitoyltransferase ZDHHC23;protein_id=NP_001355632.1;extra_copy_number=0
CM058256.1	Liftoff	gene	41948063	41951406	.	+	.	ID=gene-Gm46552;Dbxref=GeneID:108168290,MGI:MGI:5826189;Name=Gm46552;description=predicted gene%2C 46552;gbkey=Gene;gene=Gm46552;gene_biotype=lncRNA;coverage=1.0;sequence_ID=1.0;extra_copy_number=0;copy_num_ID=gene-Gm46552_0
CM058256.1	Liftoff	lnc_RNA	41948063	41951406	.	+	.	ID=rna-XR_001781930.2;Parent=gene-Gm46552;Dbxref=GeneID:108168290,GenBank:XR_001781930.2,MGI:MGI:5826189;Name=XR_001781930.2;gbkey=ncRNA;gene=Gm46552;model_evidence=Supporting evidence includes similarity to: 1 mRNA%2C and 100%25 coverage of the annotated genomic feature by RNAseq alignments%2C including 8 samples with support for all annotated introns;product=predicted gene%2C 46552;transcript_id=XR_001781930.2;extra_copy_number=0
CM058256.1	Liftoff	exon	41948063	41948292	.	+	.	ID=exon-XR_001781930.2-1;Parent=rna-XR_001781930.2;Dbxref=GeneID:108168290,GenBank:XR_001781930.2,MGI:MGI:5826189;gbkey=ncRNA;gene=Gm46552;product=predicted gene%2C 46552;transcript_id=XR_001781930.2;extra_copy_number=0
CM058256.1	Liftoff	exon	41950911	41951406	.	+	.	ID=exon-XR_001781930.2-2;Parent=rna-XR_001781930.2;Dbxref=GeneID:108168290,GenBank:XR_001781930.2,MGI:MGI:5826189;gbkey=ncRNA;gene=Gm46552;product=predicted gene%2C 46552;transcript_id=XR_001781930.2;extra_copy_number=0
CM058256.1	Liftoff	gene	41948404	42031465	.	-	.	ID=gene-Gramd1c;Dbxref=GeneID:207798,MGI:MGI:2443024;Name=Gramd1c;description=GRAM domain containing 1C;gbkey=Gene;gene=Gramd1c;gene_biotype=protein_coding;gene_synonym=4921521N14Rik;coverage=1.0;sequence_ID=1.0;valid_ORFs=8;extra_copy_number=0;copy_num_ID=gene-Gramd1c_0
CM058256.1	Liftoff	mRNA	41948404	41996005	.	-	.	ID=rna-NM_001172107.1;Parent=gene-Gramd1c;Dbxref=GeneID:207798,GenBank:NM_001172107.1,MGI:MGI:2443024;Name=NM_001172107.1;gbkey=mRNA;gene=Gramd1c;product=GRAM domain containing 1C%2C transcript variant 2;transcript_id=NM_001172107.1;matches_ref_protein=True;valid_ORF=True;extra_copy_number=0
CM058256.1	Liftoff	exon	41948404	41950192	.	-	.	ID=exon-NM_001172107.1-13;Parent=rna-NM_001172107.1;Dbxref=GeneID:207798,GenBank:NM_001172107.1,MGI:MGI:2443024;gbkey=mRNA;gene=Gramd1c;product=GRAM domain containing 1C%2C transcript variant 2;transcript_id=NM_001172107.1;extra_copy_number=0
CM058256.1	Liftoff	exon	41951195	41951300	.	-	.	ID=exon-NM_001172107.1-12;Parent=rna-NM_001172107.1;Dbxref=GeneID:207798,GenBank:NM_001172107.1,MGI:MGI:2443024;gbkey=mRNA;gene=Gramd1c;product=GRAM domain containing 1C%2C transcript variant 2;transcript_id=NM_001172107.1;extra_copy_number=0
CM058256.1	Liftoff	exon	41951562	41951672	.	-	.	ID=exon-NM_001172107.1-11;Parent=rna-NM_001172107.1;Dbxref=GeneID:207798,GenBank:NM_001172107.1,MGI:MGI:2443024;gbkey=mRNA;gene=Gramd1c;product=GRAM domain containing 1C%2C transcript variant 2;transcript_id=NM_001172107.1;extra_copy_number=0
CM058256.1	Liftoff	exon	41954978	41955035	.	-	.	ID=exon-NM_001172107.1-10;Parent=rna-NM_001172107.1;Dbxref=GeneID:207798,GenBank:NM_001172107.1,MGI:MGI:2443024;gbkey=mRNA;gene=Gramd1c;product=GRAM domain containing 1C%2C transcript variant 2;transcript_id=NM_001172107.1;extra_copy_number=0
CM058256.1	Liftoff	exon	41956137	41956313	.	-	.	ID=exon-NM_001172107.1-9;Parent=rna-NM_001172107.1;Dbxref=GeneID:207798,GenBank:NM_001172107.1,MGI:MGI:2443024;gbkey=mRNA;gene=Gramd1c;product=GRAM domain containing 1C%2C transcript variant 2;transcript_id=NM_001172107.1;extra_copy_number=0
CM058256.1	Liftoff	exon	41957826	41957929	.	-	.	ID=exon-NM_001172107.1-8;Parent=rna-NM_001172107.1;Dbxref=GeneID:207798,GenBank:NM_001172107.1,MGI:MGI:2443024;gbkey=mRNA;gene=Gramd1c;product=GRAM domain containing 1C%2C transcript variant 2;transcript_id=NM_001172107.1;extra_copy_number=0
CM058256.1	Liftoff	exon	41958681	41958823	.	-	.	ID=exon-NM_001172107.1-7;Parent=rna-NM_001172107.1;Dbxref=GeneID:207798,GenBank:NM_001172107.1,MGI:MGI:2443024;gbkey=mRNA;gene=Gramd1c;product=GRAM domain containing 1C%2C transcript variant 2;transcript_id=NM_001172107.1;extra_copy_number=0
CM058256.1	Liftoff	exon	41960117	41960235	.	-	.	ID=exon-NM_001172107.1-6;Parent=rna-NM_001172107.1;Dbxref=GeneID:207798,GenBank:NM_001172107.1,MGI:MGI:2443024;gbkey=mRNA;gene=Gramd1c;product=GRAM domain containing 1C%2C transcript variant 2;transcript_id=NM_001172107.1;extra_copy_number=0
CM058256.1	Liftoff	exon	41965784	41965921	.	-	.	ID=exon-NM_001172107.1-5;Parent=rna-NM_001172107.1;Dbxref=GeneID:207798,GenBank:NM_001172107.1,MGI:MGI:2443024;gbkey=mRNA;gene=Gramd1c;product=GRAM domain containing 1C%2C transcript variant 2;transcript_id=NM_001172107.1;extra_copy_number=0
CM058256.1	Liftoff	exon	41973520	41973682	.	-	.	ID=exon-NM_001172107.1-4;Parent=rna-NM_001172107.1;Dbxref=GeneID:207798,GenBank:NM_001172107.1,MGI:MGI:2443024;gbkey=mRNA;gene=Gramd1c;product=GRAM domain containing 1C%2C transcript variant 2;transcript_id=NM_001172107.1;extra_copy_number=0
CM058256.1	Liftoff	exon	41977465	41977597	.	-	.	ID=exon-NM_001172107.1-3;Parent=rna-NM_001172107.1;Dbxref=GeneID:207798,GenBank:NM_001172107.1,MGI:MGI:2443024;gbkey=mRNA;gene=Gramd1c;product=GRAM domain containing 1C%2C transcript variant 2;transcript_id=NM_001172107.1;extra_copy_number=0
CM058256.1	Liftoff	exon	41980982	41981097	.	-	.	ID=exon-NM_001172107.1-2;Parent=rna-NM_001172107.1;Dbxref=GeneID:207798,GenBank:NM_001172107.1,MGI:MGI:2443024;gbkey=mRNA;gene=Gramd1c;product=GRAM domain containing 1C%2C transcript variant 2;transcript_id=NM_001172107.1;extra_copy_number=0
CM058256.1	Liftoff	exon	41995887	41996005	.	-	.	ID=exon-NM_001172107.1-1;Parent=rna-NM_001172107.1;Dbxref=GeneID:207798,GenBank:NM_001172107.1,MGI:MGI:2443024;gbkey=mRNA;gene=Gramd1c;product=GRAM domain containing 1C%2C transcript variant 2;transcript_id=NM_001172107.1;extra_copy_number=0
CM058256.1	Liftoff	CDS	41950112	41950192	.	-	.	ID=cds-NP_001165578.1;Parent=rna-NM_001172107.1;Dbxref=CCDS:CCDS28181.1,GeneID:207798,GenBank:NP_001165578.1,MGI:MGI:2443024;Name=NP_001165578.1;Note=isoform 1 is encoded by transcript variant 2;gbkey=CDS;gene=Gramd1c;product=protein Aster-C isoform 1;protein_id=NP_001165578.1;extra_copy_number=0
CM058256.1	Liftoff	CDS	41951195	41951300	.	-	.	ID=cds-NP_001165578.1;Parent=rna-NM_001172107.1;Dbxref=CCDS:CCDS28181.1,GeneID:207798,GenBank:NP_001165578.1,MGI:MGI:2443024;Name=NP_001165578.1;Note=isoform 1 is encoded by transcript variant 2;gbkey=CDS;gene=Gramd1c;product=protein Aster-C isoform 1;protein_id=NP_001165578.1;extra_copy_number=0
CM058256.1	Liftoff	CDS	41951562	41951672	.	-	.	ID=cds-NP_001165578.1;Parent=rna-NM_001172107.1;Dbxref=CCDS:CCDS28181.1,GeneID:207798,GenBank:NP_001165578.1,MGI:MGI:2443024;Name=NP_001165578.1;Note=isoform 1 is encoded by transcript variant 2;gbkey=CDS;gene=Gramd1c;product=protein Aster-C isoform 1;protein_id=NP_001165578.1;extra_copy_number=0
CM058256.1	Liftoff	CDS	41954978	41955035	.	-	.	ID=cds-NP_001165578.1;Parent=rna-NM_001172107.1;Dbxref=CCDS:CCDS28181.1,GeneID:207798,GenBank:NP_001165578.1,MGI:MGI:2443024;Name=NP_001165578.1;Note=isoform 1 is encoded by transcript variant 2;gbkey=CDS;gene=Gramd1c;product=protein Aster-C isoform 1;protein_id=NP_001165578.1;extra_copy_number=0
CM058256.1	Liftoff	CDS	41956137	41956313	.	-	.	ID=cds-NP_001165578.1;Parent=rna-NM_001172107.1;Dbxref=CCDS:CCDS28181.1,GeneID:207798,GenBank:NP_001165578.1,MGI:MGI:2443024;Name=NP_001165578.1;Note=isoform 1 is encoded by transcript variant 2;gbkey=CDS;gene=Gramd1c;product=protein Aster-C isoform 1;protein_id=NP_001165578.1;extra_copy_number=0
CM058256.1	Liftoff	CDS	41957826	41957929	.	-	.	ID=cds-NP_001165578.1;Parent=rna-NM_001172107.1;Dbxref=CCDS:CCDS28181.1,GeneID:207798,GenBank:NP_001165578.1,MGI:MGI:2443024;Name=NP_001165578.1;Note=isoform 1 is encoded by transcript variant 2;gbkey=CDS;gene=Gramd1c;product=protein Aster-C isoform 1;protein_id=NP_001165578.1;extra_copy_number=0
CM058256.1	Liftoff	CDS	41958681	41958823	.	-	.	ID=cds-NP_001165578.1;Parent=rna-NM_001172107.1;Dbxref=CCDS:CCDS28181.1,GeneID:207798,GenBank:NP_001165578.1,MGI:MGI:2443024;Name=NP_001165578.1;Note=isoform 1 is encoded by transcript variant 2;gbkey=CDS;gene=Gramd1c;product=protein Aster-C isoform 1;protein_id=NP_001165578.1;extra_copy_number=0
CM058256.1	Liftoff	CDS	41960117	41960235	.	-	.	ID=cds-NP_001165578.1;Parent=rna-NM_001172107.1;Dbxref=CCDS:CCDS28181.1,GeneID:207798,GenBank:NP_001165578.1,MGI:MGI:2443024;Name=NP_001165578.1;Note=isoform 1 is encoded by transcript variant 2;gbkey=CDS;gene=Gramd1c;product=protein Aster-C isoform 1;protein_id=NP_001165578.1;extra_copy_number=0
CM058256.1	Liftoff	CDS	41965784	41965921	.	-	.	ID=cds-NP_001165578.1;Parent=rna-NM_001172107.1;Dbxref=CCDS:CCDS28181.1,GeneID:207798,GenBank:NP_001165578.1,MGI:MGI:2443024;Name=NP_001165578.1;Note=isoform 1 is encoded by transcript variant 2;gbkey=CDS;gene=Gramd1c;product=protein Aster-C isoform 1;protein_id=NP_001165578.1;extra_copy_number=0
CM058256.1	Liftoff	CDS	41973520	41973682	.	-	.	ID=cds-NP_001165578.1;Parent=rna-NM_001172107.1;Dbxref=CCDS:CCDS28181.1,GeneID:207798,GenBank:NP_001165578.1,MGI:MGI:2443024;Name=NP_001165578.1;Note=isoform 1 is encoded by transcript variant 2;gbkey=CDS;gene=Gramd1c;product=protein Aster-C isoform 1;protein_id=NP_001165578.1;extra_copy_number=0
CM058256.1	Liftoff	CDS	41977465	41977597	.	-	.	ID=cds-NP_001165578.1;Parent=rna-NM_001172107.1;Dbxref=CCDS:CCDS28181.1,GeneID:207798,GenBank:NP_001165578.1,MGI:MGI:2443024;Name=NP_001165578.1;Note=isoform 1 is encoded by transcript variant 2;gbkey=CDS;gene=Gramd1c;product=protein Aster-C isoform 1;protein_id=NP_001165578.1;extra_copy_number=0
CM058256.1	Liftoff	CDS	41980982	41981022	.	-	.	ID=cds-NP_001165578.1;Parent=rna-NM_001172107.1;Dbxref=CCDS:CCDS28181.1,GeneID:207798,GenBank:NP_001165578.1,MGI:MGI:2443024;Name=NP_001165578.1;Note=isoform 1 is encoded by transcript variant 2;gbkey=CDS;gene=Gramd1c;product=protein Aster-C isoform 1;protein_id=NP_001165578.1;extra_copy_number=0
CM058256.1	Liftoff	mRNA	41948404	42010074	.	-	.	ID=rna-NM_001359085.1;Parent=gene-Gramd1c;Dbxref=GeneID:207798,GenBank:NM_001359085.1,MGI:MGI:2443024;Name=NM_001359085.1;gbkey=mRNA;gene=Gramd1c;product=GRAM domain containing 1C%2C transcript variant 3;transcript_id=NM_001359085.1;matches_ref_protein=True;valid_ORF=True;extra_copy_number=0
CM058256.1	Liftoff	exon	41948404	41950192	.	-	.	ID=exon-NM_001359085.1-17;Parent=rna-NM_001359085.1;Dbxref=GeneID:207798,GenBank:NM_001359085.1,MGI:MGI:2443024;gbkey=mRNA;gene=Gramd1c;product=GRAM domain containing 1C%2C transcript variant 3;transcript_id=NM_001359085.1;extra_copy_number=0
CM058256.1	Liftoff	exon	41951195	41951300	.	-	.	ID=exon-NM_001359085.1-16;Parent=rna-NM_001359085.1;Dbxref=GeneID:207798,GenBank:NM_001359085.1,MGI:MGI:2443024;gbkey=mRNA;gene=Gramd1c;product=GRAM domain containing 1C%2C transcript variant 3;transcript_id=NM_001359085.1;extra_copy_number=0
CM058256.1	Liftoff	exon	41951562	41951672	.	-	.	ID=exon-NM_001359085.1-15;Parent=rna-NM_001359085.1;Dbxref=GeneID:207798,GenBank:NM_001359085.1,MGI:MGI:2443024;gbkey=mRNA;gene=Gramd1c;product=GRAM domain containing 1C%2C transcript variant 3;transcript_id=NM_001359085.1;extra_copy_number=0
CM058256.1	Liftoff	exon	41954978	41955035	.	-	.	ID=exon-NM_001359085.1-14;Parent=rna-NM_001359085.1;Dbxref=GeneID:207798,GenBank:NM_001359085.1,MGI:MGI:2443024;gbkey=mRNA;gene=Gramd1c;product=GRAM domain containing 1C%2C transcript variant 3;transcript_id=NM_001359085.1;extra_copy_number=0
CM058256.1	Liftoff	exon	41956137	41956313	.	-	.	ID=exon-NM_001359085.1-13;Parent=rna-NM_001359085.1;Dbxref=GeneID:207798,GenBank:NM_001359085.1,MGI:MGI:2443024;gbkey=mRNA;gene=Gramd1c;product=GRAM domain containing 1C%2C transcript variant 3;transcript_id=NM_001359085.1;extra_copy_number=0
CM058256.1	Liftoff	exon	41957826	41957929	.	-	.	ID=exon-NM_001359085.1-12;Parent=rna-NM_001359085.1;Dbxref=GeneID:207798,GenBank:NM_001359085.1,MGI:MGI:2443024;gbkey=mRNA;gene=Gramd1c;product=GRAM domain containing 1C%2C transcript variant 3;transcript_id=NM_001359085.1;extra_copy_number=0
CM058256.1	Liftoff	exon	41958681	41958823	.	-	.	ID=exon-NM_001359085.1-11;Parent=rna-NM_001359085.1;Dbxref=GeneID:207798,GenBank:NM_001359085.1,MGI:MGI:2443024;gbkey=mRNA;gene=Gramd1c;product=GRAM domain containing 1C%2C transcript variant 3;transcript_id=NM_001359085.1;extra_copy_number=0
CM058256.1	Liftoff	exon	41960117	41960235	.	-	.	ID=exon-NM_001359085.1-10;Parent=rna-NM_001359085.1;Dbxref=GeneID:207798,GenBank:NM_001359085.1,MGI:MGI:2443024;gbkey=mRNA;gene=Gramd1c;product=GRAM domain containing 1C%2C transcript variant 3;transcript_id=NM_001359085.1;extra_copy_number=0
CM058256.1	Liftoff	exon	41965784	41965921	.	-	.	ID=exon-NM_001359085.1-9;Parent=rna-NM_001359085.1;Dbxref=GeneID:207798,GenBank:NM_001359085.1,MGI:MGI:2443024;gbkey=mRNA;gene=Gramd1c;product=GRAM domain containing 1C%2C transcript variant 3;transcript_id=NM_001359085.1;extra_copy_number=0
CM058256.1	Liftoff	exon	41973520	41973682	.	-	.	ID=exon-NM_001359085.1-8;Parent=rna-NM_001359085.1;Dbxref=GeneID:207798,GenBank:NM_001359085.1,MGI:MGI:2443024;gbkey=mRNA;gene=Gramd1c;product=GRAM domain containing 1C%2C transcript variant 3;transcript_id=NM_001359085.1;extra_copy_number=0
CM058256.1	Liftoff	exon	41977465	41977597	.	-	.	ID=exon-NM_001359085.1-7;Parent=rna-NM_001359085.1;Dbxref=GeneID:207798,GenBank:NM_001359085.1,MGI:MGI:2443024;gbkey=mRNA;gene=Gramd1c;product=GRAM domain containing 1C%2C transcript variant 3;transcript_id=NM_001359085.1;extra_copy_number=0
CM058256.1	Liftoff	exon	41980982	41981097	.	-	.	ID=exon-NM_001359085.1-6;Parent=rna-NM_001359085.1;Dbxref=GeneID:207798,GenBank:NM_001359085.1,MGI:MGI:2443024;gbkey=mRNA;gene=Gramd1c;product=GRAM domain containing 1C%2C transcript variant 3;transcript_id=NM_001359085.1;extra_copy_number=0
CM058256.1	Liftoff	exon	41996745	41996825	.	-	.	ID=exon-NM_001359085.1-5;Parent=rna-NM_001359085.1;Dbxref=GeneID:207798,GenBank:NM_001359085.1,MGI:MGI:2443024;gbkey=mRNA;gene=Gramd1c;product=GRAM domain containing 1C%2C transcript variant 3;transcript_id=NM_001359085.1;extra_copy_number=0
CM058256.1	Liftoff	exon	41998360	41998455	.	-	.	ID=exon-NM_001359085.1-4;Parent=rna-NM_001359085.1;Dbxref=GeneID:207798,GenBank:NM_001359085.1,MGI:MGI:2443024;gbkey=mRNA;gene=Gramd1c;product=GRAM domain containing 1C%2C transcript variant 3;transcript_id=NM_001359085.1;extra_copy_number=0
CM058256.1	Liftoff	exon	41999046	41999149	.	-	.	ID=exon-NM_001359085.1-3;Parent=rna-NM_001359085.1;Dbxref=GeneID:207798,GenBank:NM_001359085.1,MGI:MGI:2443024;gbkey=mRNA;gene=Gramd1c;product=GRAM domain containing 1C%2C transcript variant 3;transcript_id=NM_001359085.1;extra_copy_number=0
CM058256.1	Liftoff	exon	42008140	42008224	.	-	.	ID=exon-NM_001359085.1-2;Parent=rna-NM_001359085.1;Dbxref=GeneID:207798,GenBank:NM_001359085.1,MGI:MGI:2443024;gbkey=mRNA;gene=Gramd1c;product=GRAM domain containing 1C%2C transcript variant 3;transcript_id=NM_001359085.1;extra_copy_number=0
CM058256.1	Liftoff	exon	42009974	42010074	.	-	.	ID=exon-NM_001359085.1-1;Parent=rna-NM_001359085.1;Dbxref=GeneID:207798,GenBank:NM_001359085.1,MGI:MGI:2443024;gbkey=mRNA;gene=Gramd1c;product=GRAM domain containing 1C%2C transcript variant 3;transcript_id=NM_001359085.1;extra_copy_number=0
CM058256.1	Liftoff	CDS	41950112	41950192	.	-	.	ID=cds-NP_001346014.1;Parent=rna-NM_001359085.1;Dbxref=GeneID:207798,GenBank:NP_001346014.1,MGI:MGI:2443024;Name=NP_001346014.1;Note=isoform 2 is encoded by transcript variant 3;gbkey=CDS;gene=Gramd1c;product=protein Aster-C isoform 2;protein_id=NP_001346014.1;extra_copy_number=0
CM058256.1	Liftoff	CDS	41951195	41951300	.	-	.	ID=cds-NP_001346014.1;Parent=rna-NM_001359085.1;Dbxref=GeneID:207798,GenBank:NP_001346014.1,MGI:MGI:2443024;Name=NP_001346014.1;Note=isoform 2 is encoded by transcript variant 3;gbkey=CDS;gene=Gramd1c;product=protein Aster-C isoform 2;protein_id=NP_001346014.1;extra_copy_number=0
CM058256.1	Liftoff	CDS	41951562	41951672	.	-	.	ID=cds-NP_001346014.1;Parent=rna-NM_001359085.1;Dbxref=GeneID:207798,GenBank:NP_001346014.1,MGI:MGI:2443024;Name=NP_001346014.1;Note=isoform 2 is encoded by transcript variant 3;gbkey=CDS;gene=Gramd1c;product=protein Aster-C isoform 2;protein_id=NP_001346014.1;extra_copy_number=0
CM058256.1	Liftoff	CDS	41954978	41955035	.	-	.	ID=cds-NP_001346014.1;Parent=rna-NM_001359085.1;Dbxref=GeneID:207798,GenBank:NP_001346014.1,MGI:MGI:2443024;Name=NP_001346014.1;Note=isoform 2 is encoded by transcript variant 3;gbkey=CDS;gene=Gramd1c;product=protein Aster-C isoform 2;protein_id=NP_001346014.1;extra_copy_number=0
CM058256.1	Liftoff	CDS	41956137	41956313	.	-	.	ID=cds-NP_001346014.1;Parent=rna-NM_001359085.1;Dbxref=GeneID:207798,GenBank:NP_001346014.1,MGI:MGI:2443024;Name=NP_001346014.1;Note=isoform 2 is encoded by transcript variant 3;gbkey=CDS;gene=Gramd1c;product=protein Aster-C isoform 2;protein_id=NP_001346014.1;extra_copy_number=0
CM058256.1	Liftoff	CDS	41957826	41957929	.	-	.	ID=cds-NP_001346014.1;Parent=rna-NM_001359085.1;Dbxref=GeneID:207798,GenBank:NP_001346014.1,MGI:MGI:2443024;Name=NP_001346014.1;Note=isoform 2 is encoded by transcript variant 3;gbkey=CDS;gene=Gramd1c;product=protein Aster-C isoform 2;protein_id=NP_001346014.1;extra_copy_number=0
CM058256.1	Liftoff	CDS	41958681	41958823	.	-	.	ID=cds-NP_001346014.1;Parent=rna-NM_001359085.1;Dbxref=GeneID:207798,GenBank:NP_001346014.1,MGI:MGI:2443024;Name=NP_001346014.1;Note=isoform 2 is encoded by transcript variant 3;gbkey=CDS;gene=Gramd1c;product=protein Aster-C isoform 2;protein_id=NP_001346014.1;extra_copy_number=0
CM058256.1	Liftoff	CDS	41960117	41960235	.	-	.	ID=cds-NP_001346014.1;Parent=rna-NM_001359085.1;Dbxref=GeneID:207798,GenBank:NP_001346014.1,MGI:MGI:2443024;Name=NP_001346014.1;Note=isoform 2 is encoded by transcript variant 3;gbkey=CDS;gene=Gramd1c;product=protein Aster-C isoform 2;protein_id=NP_001346014.1;extra_copy_number=0
CM058256.1	Liftoff	CDS	41965784	41965921	.	-	.	ID=cds-NP_001346014.1;Parent=rna-NM_001359085.1;Dbxref=GeneID:207798,GenBank:NP_001346014.1,MGI:MGI:2443024;Name=NP_001346014.1;Note=isoform 2 is encoded by transcript variant 3;gbkey=CDS;gene=Gramd1c;product=protein Aster-C isoform 2;protein_id=NP_001346014.1;extra_copy_number=0
CM058256.1	Liftoff	CDS	41973520	41973682	.	-	.	ID=cds-NP_001346014.1;Parent=rna-NM_001359085.1;Dbxref=GeneID:207798,GenBank:NP_001346014.1,MGI:MGI:2443024;Name=NP_001346014.1;Note=isoform 2 is encoded by transcript variant 3;gbkey=CDS;gene=Gramd1c;product=protein Aster-C isoform 2;protein_id=NP_001346014.1;extra_copy_number=0
CM058256.1	Liftoff	CDS	41977465	41977597	.	-	.	ID=cds-NP_001346014.1;Parent=rna-NM_001359085.1;Dbxref=GeneID:207798,GenBank:NP_001346014.1,MGI:MGI:2443024;Name=NP_001346014.1;Note=isoform 2 is encoded by transcript variant 3;gbkey=CDS;gene=Gramd1c;product=protein Aster-C isoform 2;protein_id=NP_001346014.1;extra_copy_number=0
CM058256.1	Liftoff	CDS	41980982	41981097	.	-	.	ID=cds-NP_001346014.1;Parent=rna-NM_001359085.1;Dbxref=GeneID:207798,GenBank:NP_001346014.1,MGI:MGI:2443024;Name=NP_001346014.1;Note=isoform 2 is encoded by transcript variant 3;gbkey=CDS;gene=Gramd1c;product=protein Aster-C isoform 2;protein_id=NP_001346014.1;extra_copy_number=0
CM058256.1	Liftoff	CDS	41996745	41996825	.	-	.	ID=cds-NP_001346014.1;Parent=rna-NM_001359085.1;Dbxref=GeneID:207798,GenBank:NP_001346014.1,MGI:MGI:2443024;Name=NP_001346014.1;Note=isoform 2 is encoded by transcript variant 3;gbkey=CDS;gene=Gramd1c;product=protein Aster-C isoform 2;protein_id=NP_001346014.1;extra_copy_number=0
CM058256.1	Liftoff	CDS	41998360	41998455	.	-	.	ID=cds-NP_001346014.1;Parent=rna-NM_001359085.1;Dbxref=GeneID:207798,GenBank:NP_001346014.1,MGI:MGI:2443024;Name=NP_001346014.1;Note=isoform 2 is encoded by transcript variant 3;gbkey=CDS;gene=Gramd1c;product=protein Aster-C isoform 2;protein_id=NP_001346014.1;extra_copy_number=0
CM058256.1	Liftoff	CDS	41999046	41999149	.	-	.	ID=cds-NP_001346014.1;Parent=rna-NM_001359085.1;Dbxref=GeneID:207798,GenBank:NP_001346014.1,MGI:MGI:2443024;Name=NP_001346014.1;Note=isoform 2 is encoded by transcript variant 3;gbkey=CDS;gene=Gramd1c;product=protein Aster-C isoform 2;protein_id=NP_001346014.1;extra_copy_number=0
CM058256.1	Liftoff	CDS	42008140	42008224	.	-	.	ID=cds-NP_001346014.1;Parent=rna-NM_001359085.1;Dbxref=GeneID:207798,GenBank:NP_001346014.1,MGI:MGI:2443024;Name=NP_001346014.1;Note=isoform 2 is encoded by transcript variant 3;gbkey=CDS;gene=Gramd1c;product=protein Aster-C isoform 2;protein_id=NP_001346014.1;extra_copy_number=0
CM058256.1	Liftoff	CDS	42009974	42010063	.	-	.	ID=cds-NP_001346014.1;Parent=rna-NM_001359085.1;Dbxref=GeneID:207798,GenBank:NP_001346014.1,MGI:MGI:2443024;Name=NP_001346014.1;Note=isoform 2 is encoded by transcript variant 3;gbkey=CDS;gene=Gramd1c;product=protein Aster-C isoform 2;protein_id=NP_001346014.1;extra_copy_number=0
CM058256.1	Liftoff	mRNA	41948404	42029736	.	-	.	ID=rna-XM_006521895.5;Parent=gene-Gramd1c;Dbxref=GeneID:207798,GenBank:XM_006521895.5,MGI:MGI:2443024;Name=XM_006521895.5;gbkey=mRNA;gene=Gramd1c;model_evidence=Supporting evidence includes similarity to: 24 ESTs%2C 2 Proteins%2C 74 long SRA reads%2C and 100%25 coverage of the annotated genomic feature by RNAseq alignments%2C including 4 samples with support for all annotated introns;product=GRAM domain containing 1C%2C transcript variant X2;transcript_id=XM_006521895.5;matches_ref_protein=True;valid_ORF=True;extra_copy_number=0
CM058256.1	Liftoff	exon	41948404	41950192	.	-	.	ID=exon-XM_006521895.5-18;Parent=rna-XM_006521895.5;Dbxref=GeneID:207798,GenBank:XM_006521895.5,MGI:MGI:2443024;gbkey=mRNA;gene=Gramd1c;product=GRAM domain containing 1C%2C transcript variant X2;transcript_id=XM_006521895.5;extra_copy_number=0
CM058256.1	Liftoff	exon	41951195	41951300	.	-	.	ID=exon-XM_006521895.5-17;Parent=rna-XM_006521895.5;Dbxref=GeneID:207798,GenBank:XM_006521895.5,MGI:MGI:2443024;gbkey=mRNA;gene=Gramd1c;product=GRAM domain containing 1C%2C transcript variant X2;transcript_id=XM_006521895.5;extra_copy_number=0
CM058256.1	Liftoff	exon	41951562	41951672	.	-	.	ID=exon-XM_006521895.5-16;Parent=rna-XM_006521895.5;Dbxref=GeneID:207798,GenBank:XM_006521895.5,MGI:MGI:2443024;gbkey=mRNA;gene=Gramd1c;product=GRAM domain containing 1C%2C transcript variant X2;transcript_id=XM_006521895.5;extra_copy_number=0
CM058256.1	Liftoff	exon	41954978	41955035	.	-	.	ID=exon-XM_006521895.5-15;Parent=rna-XM_006521895.5;Dbxref=GeneID:207798,GenBank:XM_006521895.5,MGI:MGI:2443024;gbkey=mRNA;gene=Gramd1c;product=GRAM domain containing 1C%2C transcript variant X2;transcript_id=XM_006521895.5;extra_copy_number=0
CM058256.1	Liftoff	exon	41956137	41956313	.	-	.	ID=exon-XM_006521895.5-14;Parent=rna-XM_006521895.5;Dbxref=GeneID:207798,GenBank:XM_006521895.5,MGI:MGI:2443024;gbkey=mRNA;gene=Gramd1c;product=GRAM domain containing 1C%2C transcript variant X2;transcript_id=XM_006521895.5;extra_copy_number=0
CM058256.1	Liftoff	exon	41957826	41957929	.	-	.	ID=exon-XM_006521895.5-13;Parent=rna-XM_006521895.5;Dbxref=GeneID:207798,GenBank:XM_006521895.5,MGI:MGI:2443024;gbkey=mRNA;gene=Gramd1c;product=GRAM domain containing 1C%2C transcript variant X2;transcript_id=XM_006521895.5;extra_copy_number=0
CM058256.1	Liftoff	exon	41958681	41958823	.	-	.	ID=exon-XM_006521895.5-12;Parent=rna-XM_006521895.5;Dbxref=GeneID:207798,GenBank:XM_006521895.5,MGI:MGI:2443024;gbkey=mRNA;gene=Gramd1c;product=GRAM domain containing 1C%2C transcript variant X2;transcript_id=XM_006521895.5;extra_copy_number=0
CM058256.1	Liftoff	exon	41960117	41960235	.	-	.	ID=exon-XM_006521895.5-11;Parent=rna-XM_006521895.5;Dbxref=GeneID:207798,GenBank:XM_006521895.5,MGI:MGI:2443024;gbkey=mRNA;gene=Gramd1c;product=GRAM domain containing 1C%2C transcript variant X2;transcript_id=XM_006521895.5;extra_copy_number=0
CM058256.1	Liftoff	exon	41965784	41965921	.	-	.	ID=exon-XM_006521895.5-10;Parent=rna-XM_006521895.5;Dbxref=GeneID:207798,GenBank:XM_006521895.5,MGI:MGI:2443024;gbkey=mRNA;gene=Gramd1c;product=GRAM domain containing 1C%2C transcript variant X2;transcript_id=XM_006521895.5;extra_copy_number=0
CM058256.1	Liftoff	exon	41973520	41973682	.	-	.	ID=exon-XM_006521895.5-9;Parent=rna-XM_006521895.5;Dbxref=GeneID:207798,GenBank:XM_006521895.5,MGI:MGI:2443024;gbkey=mRNA;gene=Gramd1c;product=GRAM domain containing 1C%2C transcript variant X2;transcript_id=XM_006521895.5;extra_copy_number=0
CM058256.1	Liftoff	exon	41977465	41977597	.	-	.	ID=exon-XM_006521895.5-8;Parent=rna-XM_006521895.5;Dbxref=GeneID:207798,GenBank:XM_006521895.5,MGI:MGI:2443024;gbkey=mRNA;gene=Gramd1c;product=GRAM domain containing 1C%2C transcript variant X2;transcript_id=XM_006521895.5;extra_copy_number=0
CM058256.1	Liftoff	exon	41980982	41981097	.	-	.	ID=exon-XM_006521895.5-7;Parent=rna-XM_006521895.5;Dbxref=GeneID:207798,GenBank:XM_006521895.5,MGI:MGI:2443024;gbkey=mRNA;gene=Gramd1c;product=GRAM domain containing 1C%2C transcript variant X2;transcript_id=XM_006521895.5;extra_copy_number=0
CM058256.1	Liftoff	exon	41996745	41996825	.	-	.	ID=exon-XM_006521895.5-6;Parent=rna-XM_006521895.5;Dbxref=GeneID:207798,GenBank:XM_006521895.5,MGI:MGI:2443024;gbkey=mRNA;gene=Gramd1c;product=GRAM domain containing 1C%2C transcript variant X2;transcript_id=XM_006521895.5;extra_copy_number=0
CM058256.1	Liftoff	exon	41998360	41998455	.	-	.	ID=exon-XM_006521895.5-5;Parent=rna-XM_006521895.5;Dbxref=GeneID:207798,GenBank:XM_006521895.5,MGI:MGI:2443024;gbkey=mRNA;gene=Gramd1c;product=GRAM domain containing 1C%2C transcript variant X2;transcript_id=XM_006521895.5;extra_copy_number=0
CM058256.1	Liftoff	exon	41999046	41999149	.	-	.	ID=exon-XM_006521895.5-4;Parent=rna-XM_006521895.5;Dbxref=GeneID:207798,GenBank:XM_006521895.5,MGI:MGI:2443024;gbkey=mRNA;gene=Gramd1c;product=GRAM domain containing 1C%2C transcript variant X2;transcript_id=XM_006521895.5;extra_copy_number=0
CM058256.1	Liftoff	exon	42008140	42008224	.	-	.	ID=exon-XM_006521895.5-3;Parent=rna-XM_006521895.5;Dbxref=GeneID:207798,GenBank:XM_006521895.5,MGI:MGI:2443024;gbkey=mRNA;gene=Gramd1c;product=GRAM domain containing 1C%2C transcript variant X2;transcript_id=XM_006521895.5;extra_copy_number=0
CM058256.1	Liftoff	exon	42027173	42027319	.	-	.	ID=exon-XM_006521895.5-2;Parent=rna-XM_006521895.5;Dbxref=GeneID:207798,GenBank:XM_006521895.5,MGI:MGI:2443024;gbkey=mRNA;gene=Gramd1c;product=GRAM domain containing 1C%2C transcript variant X2;transcript_id=XM_006521895.5;extra_copy_number=0
CM058256.1	Liftoff	exon	42029396	42029736	.	-	.	ID=exon-XM_006521895.5-1;Parent=rna-XM_006521895.5;Dbxref=GeneID:207798,GenBank:XM_006521895.5,MGI:MGI:2443024;gbkey=mRNA;gene=Gramd1c;product=GRAM domain containing 1C%2C transcript variant X2;transcript_id=XM_006521895.5;extra_copy_number=0
CM058256.1	Liftoff	CDS	41950112	41950192	.	-	.	ID=cds-XP_006521958.1;Parent=rna-XM_006521895.5;Dbxref=GeneID:207798,GenBank:XP_006521958.1,MGI:MGI:2443024;Name=XP_006521958.1;gbkey=CDS;gene=Gramd1c;product=protein Aster-C isoform X2;protein_id=XP_006521958.1;extra_copy_number=0
CM058256.1	Liftoff	CDS	41951195	41951300	.	-	.	ID=cds-XP_006521958.1;Parent=rna-XM_006521895.5;Dbxref=GeneID:207798,GenBank:XP_006521958.1,MGI:MGI:2443024;Name=XP_006521958.1;gbkey=CDS;gene=Gramd1c;product=protein Aster-C isoform X2;protein_id=XP_006521958.1;extra_copy_number=0
CM058256.1	Liftoff	CDS	41951562	41951672	.	-	.	ID=cds-XP_006521958.1;Parent=rna-XM_006521895.5;Dbxref=GeneID:207798,GenBank:XP_006521958.1,MGI:MGI:2443024;Name=XP_006521958.1;gbkey=CDS;gene=Gramd1c;product=protein Aster-C isoform X2;protein_id=XP_006521958.1;extra_copy_number=0
CM058256.1	Liftoff	CDS	41954978	41955035	.	-	.	ID=cds-XP_006521958.1;Parent=rna-XM_006521895.5;Dbxref=GeneID:207798,GenBank:XP_006521958.1,MGI:MGI:2443024;Name=XP_006521958.1;gbkey=CDS;gene=Gramd1c;product=protein Aster-C isoform X2;protein_id=XP_006521958.1;extra_copy_number=0
CM058256.1	Liftoff	CDS	41956137	41956313	.	-	.	ID=cds-XP_006521958.1;Parent=rna-XM_006521895.5;Dbxref=GeneID:207798,GenBank:XP_006521958.1,MGI:MGI:2443024;Name=XP_006521958.1;gbkey=CDS;gene=Gramd1c;product=protein Aster-C isoform X2;protein_id=XP_006521958.1;extra_copy_number=0
CM058256.1	Liftoff	CDS	41957826	41957929	.	-	.	ID=cds-XP_006521958.1;Parent=rna-XM_006521895.5;Dbxref=GeneID:207798,GenBank:XP_006521958.1,MGI:MGI:2443024;Name=XP_006521958.1;gbkey=CDS;gene=Gramd1c;product=protein Aster-C isoform X2;protein_id=XP_006521958.1;extra_copy_number=0
CM058256.1	Liftoff	CDS	41958681	41958823	.	-	.	ID=cds-XP_006521958.1;Parent=rna-XM_006521895.5;Dbxref=GeneID:207798,GenBank:XP_006521958.1,MGI:MGI:2443024;Name=XP_006521958.1;gbkey=CDS;gene=Gramd1c;product=protein Aster-C isoform X2;protein_id=XP_006521958.1;extra_copy_number=0
CM058256.1	Liftoff	CDS	41960117	41960235	.	-	.	ID=cds-XP_006521958.1;Parent=rna-XM_006521895.5;Dbxref=GeneID:207798,GenBank:XP_006521958.1,MGI:MGI:2443024;Name=XP_006521958.1;gbkey=CDS;gene=Gramd1c;product=protein Aster-C isoform X2;protein_id=XP_006521958.1;extra_copy_number=0
CM058256.1	Liftoff	CDS	41965784	41965921	.	-	.	ID=cds-XP_006521958.1;Parent=rna-XM_006521895.5;Dbxref=GeneID:207798,GenBank:XP_006521958.1,MGI:MGI:2443024;Name=XP_006521958.1;gbkey=CDS;gene=Gramd1c;product=protein Aster-C isoform X2;protein_id=XP_006521958.1;extra_copy_number=0
CM058256.1	Liftoff	CDS	41973520	41973682	.	-	.	ID=cds-XP_006521958.1;Parent=rna-XM_006521895.5;Dbxref=GeneID:207798,GenBank:XP_006521958.1,MGI:MGI:2443024;Name=XP_006521958.1;gbkey=CDS;gene=Gramd1c;product=protein Aster-C isoform X2;protein_id=XP_006521958.1;extra_copy_number=0
CM058256.1	Liftoff	CDS	41977465	41977597	.	-	.	ID=cds-XP_006521958.1;Parent=rna-XM_006521895.5;Dbxref=GeneID:207798,GenBank:XP_006521958.1,MGI:MGI:2443024;Name=XP_006521958.1;gbkey=CDS;gene=Gramd1c;product=protein Aster-C isoform X2;protein_id=XP_006521958.1;extra_copy_number=0
CM058256.1	Liftoff	CDS	41980982	41981097	.	-	.	ID=cds-XP_006521958.1;Parent=rna-XM_006521895.5;Dbxref=GeneID:207798,GenBank:XP_006521958.1,MGI:MGI:2443024;Name=XP_006521958.1;gbkey=CDS;gene=Gramd1c;product=protein Aster-C isoform X2;protein_id=XP_006521958.1;extra_copy_number=0
CM058256.1	Liftoff	CDS	41996745	41996825	.	-	.	ID=cds-XP_006521958.1;Parent=rna-XM_006521895.5;Dbxref=GeneID:207798,GenBank:XP_006521958.1,MGI:MGI:2443024;Name=XP_006521958.1;gbkey=CDS;gene=Gramd1c;product=protein Aster-C isoform X2;protein_id=XP_006521958.1;extra_copy_number=0
CM058256.1	Liftoff	CDS	41998360	41998455	.	-	.	ID=cds-XP_006521958.1;Parent=rna-XM_006521895.5;Dbxref=GeneID:207798,GenBank:XP_006521958.1,MGI:MGI:2443024;Name=XP_006521958.1;gbkey=CDS;gene=Gramd1c;product=protein Aster-C isoform X2;protein_id=XP_006521958.1;extra_copy_number=0
CM058256.1	Liftoff	CDS	41999046	41999149	.	-	.	ID=cds-XP_006521958.1;Parent=rna-XM_006521895.5;Dbxref=GeneID:207798,GenBank:XP_006521958.1,MGI:MGI:2443024;Name=XP_006521958.1;gbkey=CDS;gene=Gramd1c;product=protein Aster-C isoform X2;protein_id=XP_006521958.1;extra_copy_number=0
CM058256.1	Liftoff	CDS	42008140	42008224	.	-	.	ID=cds-XP_006521958.1;Parent=rna-XM_006521895.5;Dbxref=GeneID:207798,GenBank:XP_006521958.1,MGI:MGI:2443024;Name=XP_006521958.1;gbkey=CDS;gene=Gramd1c;product=protein Aster-C isoform X2;protein_id=XP_006521958.1;extra_copy_number=0
CM058256.1	Liftoff	CDS	42027173	42027319	.	-	.	ID=cds-XP_006521958.1;Parent=rna-XM_006521895.5;Dbxref=GeneID:207798,GenBank:XP_006521958.1,MGI:MGI:2443024;Name=XP_006521958.1;gbkey=CDS;gene=Gramd1c;product=protein Aster-C isoform X2;protein_id=XP_006521958.1;extra_copy_number=0
CM058256.1	Liftoff	CDS	42029396	42029413	.	-	.	ID=cds-XP_006521958.1;Parent=rna-XM_006521895.5;Dbxref=GeneID:207798,GenBank:XP_006521958.1,MGI:MGI:2443024;Name=XP_006521958.1;gbkey=CDS;gene=Gramd1c;product=protein Aster-C isoform X2;protein_id=XP_006521958.1;extra_copy_number=0
CM058256.1	Liftoff	mRNA	41948404	42008678	.	-	.	ID=rna-XM_006521896.2;Parent=gene-Gramd1c;Dbxref=GeneID:207798,GenBank:XM_006521896.2,MGI:MGI:2443024;Name=XM_006521896.2;gbkey=mRNA;gene=Gramd1c;model_evidence=Supporting evidence includes similarity to: 24 ESTs%2C 2 Proteins%2C 71 long SRA reads%2C and 100%25 coverage of the annotated genomic feature by RNAseq alignments%2C including 17 samples with support for all annotated introns;product=GRAM domain containing 1C%2C transcript variant X3;transcript_id=XM_006521896.2;matches_ref_protein=True;valid_ORF=True;extra_copy_number=0
CM058256.1	Liftoff	exon	41948404	41950192	.	-	.	ID=exon-XM_006521896.2-17;Parent=rna-XM_006521896.2;Dbxref=GeneID:207798,GenBank:XM_006521896.2,MGI:MGI:2443024;gbkey=mRNA;gene=Gramd1c;product=GRAM domain containing 1C%2C transcript variant X3;transcript_id=XM_006521896.2;extra_copy_number=0
CM058256.1	Liftoff	exon	41951195	41951300	.	-	.	ID=exon-XM_006521896.2-16;Parent=rna-XM_006521896.2;Dbxref=GeneID:207798,GenBank:XM_006521896.2,MGI:MGI:2443024;gbkey=mRNA;gene=Gramd1c;product=GRAM domain containing 1C%2C transcript variant X3;transcript_id=XM_006521896.2;extra_copy_number=0
CM058256.1	Liftoff	exon	41951562	41951672	.	-	.	ID=exon-XM_006521896.2-15;Parent=rna-XM_006521896.2;Dbxref=GeneID:207798,GenBank:XM_006521896.2,MGI:MGI:2443024;gbkey=mRNA;gene=Gramd1c;product=GRAM domain containing 1C%2C transcript variant X3;transcript_id=XM_006521896.2;extra_copy_number=0
CM058256.1	Liftoff	exon	41954978	41955035	.	-	.	ID=exon-XM_006521896.2-14;Parent=rna-XM_006521896.2;Dbxref=GeneID:207798,GenBank:XM_006521896.2,MGI:MGI:2443024;gbkey=mRNA;gene=Gramd1c;product=GRAM domain containing 1C%2C transcript variant X3;transcript_id=XM_006521896.2;extra_copy_number=0
CM058256.1	Liftoff	exon	41956137	41956313	.	-	.	ID=exon-XM_006521896.2-13;Parent=rna-XM_006521896.2;Dbxref=GeneID:207798,GenBank:XM_006521896.2,MGI:MGI:2443024;gbkey=mRNA;gene=Gramd1c;product=GRAM domain containing 1C%2C transcript variant X3;transcript_id=XM_006521896.2;extra_copy_number=0
CM058256.1	Liftoff	exon	41957826	41957929	.	-	.	ID=exon-XM_006521896.2-12;Parent=rna-XM_006521896.2;Dbxref=GeneID:207798,GenBank:XM_006521896.2,MGI:MGI:2443024;gbkey=mRNA;gene=Gramd1c;product=GRAM domain containing 1C%2C transcript variant X3;transcript_id=XM_006521896.2;extra_copy_number=0
CM058256.1	Liftoff	exon	41958681	41958823	.	-	.	ID=exon-XM_006521896.2-11;Parent=rna-XM_006521896.2;Dbxref=GeneID:207798,GenBank:XM_006521896.2,MGI:MGI:2443024;gbkey=mRNA;gene=Gramd1c;product=GRAM domain containing 1C%2C transcript variant X3;transcript_id=XM_006521896.2;extra_copy_number=0
CM058256.1	Liftoff	exon	41960117	41960235	.	-	.	ID=exon-XM_006521896.2-10;Parent=rna-XM_006521896.2;Dbxref=GeneID:207798,GenBank:XM_006521896.2,MGI:MGI:2443024;gbkey=mRNA;gene=Gramd1c;product=GRAM domain containing 1C%2C transcript variant X3;transcript_id=XM_006521896.2;extra_copy_number=0
CM058256.1	Liftoff	exon	41965784	41965921	.	-	.	ID=exon-XM_006521896.2-9;Parent=rna-XM_006521896.2;Dbxref=GeneID:207798,GenBank:XM_006521896.2,MGI:MGI:2443024;gbkey=mRNA;gene=Gramd1c;product=GRAM domain containing 1C%2C transcript variant X3;transcript_id=XM_006521896.2;extra_copy_number=0
CM058256.1	Liftoff	exon	41973520	41973682	.	-	.	ID=exon-XM_006521896.2-8;Parent=rna-XM_006521896.2;Dbxref=GeneID:207798,GenBank:XM_006521896.2,MGI:MGI:2443024;gbkey=mRNA;gene=Gramd1c;product=GRAM domain containing 1C%2C transcript variant X3;transcript_id=XM_006521896.2;extra_copy_number=0
CM058256.1	Liftoff	exon	41977465	41977597	.	-	.	ID=exon-XM_006521896.2-7;Parent=rna-XM_006521896.2;Dbxref=GeneID:207798,GenBank:XM_006521896.2,MGI:MGI:2443024;gbkey=mRNA;gene=Gramd1c;product=GRAM domain containing 1C%2C transcript variant X3;transcript_id=XM_006521896.2;extra_copy_number=0
CM058256.1	Liftoff	exon	41980982	41981097	.	-	.	ID=exon-XM_006521896.2-6;Parent=rna-XM_006521896.2;Dbxref=GeneID:207798,GenBank:XM_006521896.2,MGI:MGI:2443024;gbkey=mRNA;gene=Gramd1c;product=GRAM domain containing 1C%2C transcript variant X3;transcript_id=XM_006521896.2;extra_copy_number=0
CM058256.1	Liftoff	exon	41996745	41996825	.	-	.	ID=exon-XM_006521896.2-5;Parent=rna-XM_006521896.2;Dbxref=GeneID:207798,GenBank:XM_006521896.2,MGI:MGI:2443024;gbkey=mRNA;gene=Gramd1c;product=GRAM domain containing 1C%2C transcript variant X3;transcript_id=XM_006521896.2;extra_copy_number=0
CM058256.1	Liftoff	exon	41998360	41998455	.	-	.	ID=exon-XM_006521896.2-4;Parent=rna-XM_006521896.2;Dbxref=GeneID:207798,GenBank:XM_006521896.2,MGI:MGI:2443024;gbkey=mRNA;gene=Gramd1c;product=GRAM domain containing 1C%2C transcript variant X3;transcript_id=XM_006521896.2;extra_copy_number=0
CM058256.1	Liftoff	exon	41999046	41999149	.	-	.	ID=exon-XM_006521896.2-3;Parent=rna-XM_006521896.2;Dbxref=GeneID:207798,GenBank:XM_006521896.2,MGI:MGI:2443024;gbkey=mRNA;gene=Gramd1c;product=GRAM domain containing 1C%2C transcript variant X3;transcript_id=XM_006521896.2;extra_copy_number=0
CM058256.1	Liftoff	exon	42008140	42008224	.	-	.	ID=exon-XM_006521896.2-2;Parent=rna-XM_006521896.2;Dbxref=GeneID:207798,GenBank:XM_006521896.2,MGI:MGI:2443024;gbkey=mRNA;gene=Gramd1c;product=GRAM domain containing 1C%2C transcript variant X3;transcript_id=XM_006521896.2;extra_copy_number=0
CM058256.1	Liftoff	exon	42008516	42008678	.	-	.	ID=exon-XM_006521896.2-1;Parent=rna-XM_006521896.2;Dbxref=GeneID:207798,GenBank:XM_006521896.2,MGI:MGI:2443024;gbkey=mRNA;gene=Gramd1c;product=GRAM domain containing 1C%2C transcript variant X3;transcript_id=XM_006521896.2;extra_copy_number=0
CM058256.1	Liftoff	CDS	41950112	41950192	.	-	.	ID=cds-XP_006521959.1;Parent=rna-XM_006521896.2;Dbxref=GeneID:207798,GenBank:XP_006521959.1,MGI:MGI:2443024;Name=XP_006521959.1;gbkey=CDS;gene=Gramd1c;product=protein Aster-C isoform X3;protein_id=XP_006521959.1;extra_copy_number=0
CM058256.1	Liftoff	CDS	41951195	41951300	.	-	.	ID=cds-XP_006521959.1;Parent=rna-XM_006521896.2;Dbxref=GeneID:207798,GenBank:XP_006521959.1,MGI:MGI:2443024;Name=XP_006521959.1;gbkey=CDS;gene=Gramd1c;product=protein Aster-C isoform X3;protein_id=XP_006521959.1;extra_copy_number=0
CM058256.1	Liftoff	CDS	41951562	41951672	.	-	.	ID=cds-XP_006521959.1;Parent=rna-XM_006521896.2;Dbxref=GeneID:207798,GenBank:XP_006521959.1,MGI:MGI:2443024;Name=XP_006521959.1;gbkey=CDS;gene=Gramd1c;product=protein Aster-C isoform X3;protein_id=XP_006521959.1;extra_copy_number=0
CM058256.1	Liftoff	CDS	41954978	41955035	.	-	.	ID=cds-XP_006521959.1;Parent=rna-XM_006521896.2;Dbxref=GeneID:207798,GenBank:XP_006521959.1,MGI:MGI:2443024;Name=XP_006521959.1;gbkey=CDS;gene=Gramd1c;product=protein Aster-C isoform X3;protein_id=XP_006521959.1;extra_copy_number=0
CM058256.1	Liftoff	CDS	41956137	41956313	.	-	.	ID=cds-XP_006521959.1;Parent=rna-XM_006521896.2;Dbxref=GeneID:207798,GenBank:XP_006521959.1,MGI:MGI:2443024;Name=XP_006521959.1;gbkey=CDS;gene=Gramd1c;product=protein Aster-C isoform X3;protein_id=XP_006521959.1;extra_copy_number=0
CM058256.1	Liftoff	CDS	41957826	41957929	.	-	.	ID=cds-XP_006521959.1;Parent=rna-XM_006521896.2;Dbxref=GeneID:207798,GenBank:XP_006521959.1,MGI:MGI:2443024;Name=XP_006521959.1;gbkey=CDS;gene=Gramd1c;product=protein Aster-C isoform X3;protein_id=XP_006521959.1;extra_copy_number=0
CM058256.1	Liftoff	CDS	41958681	41958823	.	-	.	ID=cds-XP_006521959.1;Parent=rna-XM_006521896.2;Dbxref=GeneID:207798,GenBank:XP_006521959.1,MGI:MGI:2443024;Name=XP_006521959.1;gbkey=CDS;gene=Gramd1c;product=protein Aster-C isoform X3;protein_id=XP_006521959.1;extra_copy_number=0
CM058256.1	Liftoff	CDS	41960117	41960235	.	-	.	ID=cds-XP_006521959.1;Parent=rna-XM_006521896.2;Dbxref=GeneID:207798,GenBank:XP_006521959.1,MGI:MGI:2443024;Name=XP_006521959.1;gbkey=CDS;gene=Gramd1c;product=protein Aster-C isoform X3;protein_id=XP_006521959.1;extra_copy_number=0
CM058256.1	Liftoff	CDS	41965784	41965921	.	-	.	ID=cds-XP_006521959.1;Parent=rna-XM_006521896.2;Dbxref=GeneID:207798,GenBank:XP_006521959.1,MGI:MGI:2443024;Name=XP_006521959.1;gbkey=CDS;gene=Gramd1c;product=protein Aster-C isoform X3;protein_id=XP_006521959.1;extra_copy_number=0
CM058256.1	Liftoff	CDS	41973520	41973682	.	-	.	ID=cds-XP_006521959.1;Parent=rna-XM_006521896.2;Dbxref=GeneID:207798,GenBank:XP_006521959.1,MGI:MGI:2443024;Name=XP_006521959.1;gbkey=CDS;gene=Gramd1c;product=protein Aster-C isoform X3;protein_id=XP_006521959.1;extra_copy_number=0
CM058256.1	Liftoff	CDS	41977465	41977597	.	-	.	ID=cds-XP_006521959.1;Parent=rna-XM_006521896.2;Dbxref=GeneID:207798,GenBank:XP_006521959.1,MGI:MGI:2443024;Name=XP_006521959.1;gbkey=CDS;gene=Gramd1c;product=protein Aster-C isoform X3;protein_id=XP_006521959.1;extra_copy_number=0
CM058256.1	Liftoff	CDS	41980982	41981097	.	-	.	ID=cds-XP_006521959.1;Parent=rna-XM_006521896.2;Dbxref=GeneID:207798,GenBank:XP_006521959.1,MGI:MGI:2443024;Name=XP_006521959.1;gbkey=CDS;gene=Gramd1c;product=protein Aster-C isoform X3;protein_id=XP_006521959.1;extra_copy_number=0
CM058256.1	Liftoff	CDS	41996745	41996825	.	-	.	ID=cds-XP_006521959.1;Parent=rna-XM_006521896.2;Dbxref=GeneID:207798,GenBank:XP_006521959.1,MGI:MGI:2443024;Name=XP_006521959.1;gbkey=CDS;gene=Gramd1c;product=protein Aster-C isoform X3;protein_id=XP_006521959.1;extra_copy_number=0
CM058256.1	Liftoff	CDS	41998360	41998455	.	-	.	ID=cds-XP_006521959.1;Parent=rna-XM_006521896.2;Dbxref=GeneID:207798,GenBank:XP_006521959.1,MGI:MGI:2443024;Name=XP_006521959.1;gbkey=CDS;gene=Gramd1c;product=protein Aster-C isoform X3;protein_id=XP_006521959.1;extra_copy_number=0
CM058256.1	Liftoff	CDS	41999046	41999149	.	-	.	ID=cds-XP_006521959.1;Parent=rna-XM_006521896.2;Dbxref=GeneID:207798,GenBank:XP_006521959.1,MGI:MGI:2443024;Name=XP_006521959.1;gbkey=CDS;gene=Gramd1c;product=protein Aster-C isoform X3;protein_id=XP_006521959.1;extra_copy_number=0
CM058256.1	Liftoff	CDS	42008140	42008224	.	-	.	ID=cds-XP_006521959.1;Parent=rna-XM_006521896.2;Dbxref=GeneID:207798,GenBank:XP_006521959.1,MGI:MGI:2443024;Name=XP_006521959.1;gbkey=CDS;gene=Gramd1c;product=protein Aster-C isoform X3;protein_id=XP_006521959.1;extra_copy_number=0
CM058256.1	Liftoff	CDS	42008516	42008602	.	-	.	ID=cds-XP_006521959.1;Parent=rna-XM_006521896.2;Dbxref=GeneID:207798,GenBank:XP_006521959.1,MGI:MGI:2443024;Name=XP_006521959.1;gbkey=CDS;gene=Gramd1c;product=protein Aster-C isoform X3;protein_id=XP_006521959.1;extra_copy_number=0
CM058256.1	Liftoff	mRNA	41948409	42031465	.	-	.	ID=rna-NM_001408334.1;Parent=gene-Gramd1c;Dbxref=GeneID:207798,GenBank:NM_001408334.1,MGI:MGI:2443024;Name=NM_001408334.1;gbkey=mRNA;gene=Gramd1c;product=GRAM domain containing 1C%2C transcript variant 4;tag=RefSeq Select;transcript_id=NM_001408334.1;matches_ref_protein=True;valid_ORF=True;extra_copy_number=0
CM058256.1	Liftoff	exon	41948409	41950192	.	-	.	ID=exon-NM_001408334.1-18;Parent=rna-NM_001408334.1;Dbxref=GeneID:207798,GenBank:NM_001408334.1,MGI:MGI:2443024;gbkey=mRNA;gene=Gramd1c;product=GRAM domain containing 1C%2C transcript variant 4;tag=RefSeq Select;transcript_id=NM_001408334.1;extra_copy_number=0
CM058256.1	Liftoff	exon	41951195	41951300	.	-	.	ID=exon-NM_001408334.1-17;Parent=rna-NM_001408334.1;Dbxref=GeneID:207798,GenBank:NM_001408334.1,MGI:MGI:2443024;gbkey=mRNA;gene=Gramd1c;product=GRAM domain containing 1C%2C transcript variant 4;tag=RefSeq Select;transcript_id=NM_001408334.1;extra_copy_number=0
CM058256.1	Liftoff	exon	41951562	41951672	.	-	.	ID=exon-NM_001408334.1-16;Parent=rna-NM_001408334.1;Dbxref=GeneID:207798,GenBank:NM_001408334.1,MGI:MGI:2443024;gbkey=mRNA;gene=Gramd1c;product=GRAM domain containing 1C%2C transcript variant 4;tag=RefSeq Select;transcript_id=NM_001408334.1;extra_copy_number=0
CM058256.1	Liftoff	exon	41954978	41955035	.	-	.	ID=exon-NM_001408334.1-15;Parent=rna-NM_001408334.1;Dbxref=GeneID:207798,GenBank:NM_001408334.1,MGI:MGI:2443024;gbkey=mRNA;gene=Gramd1c;product=GRAM domain containing 1C%2C transcript variant 4;tag=RefSeq Select;transcript_id=NM_001408334.1;extra_copy_number=0
CM058256.1	Liftoff	exon	41956137	41956313	.	-	.	ID=exon-NM_001408334.1-14;Parent=rna-NM_001408334.1;Dbxref=GeneID:207798,GenBank:NM_001408334.1,MGI:MGI:2443024;gbkey=mRNA;gene=Gramd1c;product=GRAM domain containing 1C%2C transcript variant 4;tag=RefSeq Select;transcript_id=NM_001408334.1;extra_copy_number=0
CM058256.1	Liftoff	exon	41957826	41957929	.	-	.	ID=exon-NM_001408334.1-13;Parent=rna-NM_001408334.1;Dbxref=GeneID:207798,GenBank:NM_001408334.1,MGI:MGI:2443024;gbkey=mRNA;gene=Gramd1c;product=GRAM domain containing 1C%2C transcript variant 4;tag=RefSeq Select;transcript_id=NM_001408334.1;extra_copy_number=0
CM058256.1	Liftoff	exon	41958681	41958823	.	-	.	ID=exon-NM_001408334.1-12;Parent=rna-NM_001408334.1;Dbxref=GeneID:207798,GenBank:NM_001408334.1,MGI:MGI:2443024;gbkey=mRNA;gene=Gramd1c;product=GRAM domain containing 1C%2C transcript variant 4;tag=RefSeq Select;transcript_id=NM_001408334.1;extra_copy_number=0
CM058256.1	Liftoff	exon	41960117	41960235	.	-	.	ID=exon-NM_001408334.1-11;Parent=rna-NM_001408334.1;Dbxref=GeneID:207798,GenBank:NM_001408334.1,MGI:MGI:2443024;gbkey=mRNA;gene=Gramd1c;product=GRAM domain containing 1C%2C transcript variant 4;tag=RefSeq Select;transcript_id=NM_001408334.1;extra_copy_number=0
CM058256.1	Liftoff	exon	41965784	41965921	.	-	.	ID=exon-NM_001408334.1-10;Parent=rna-NM_001408334.1;Dbxref=GeneID:207798,GenBank:NM_001408334.1,MGI:MGI:2443024;gbkey=mRNA;gene=Gramd1c;product=GRAM domain containing 1C%2C transcript variant 4;tag=RefSeq Select;transcript_id=NM_001408334.1;extra_copy_number=0
CM058256.1	Liftoff	exon	41973520	41973682	.	-	.	ID=exon-NM_001408334.1-9;Parent=rna-NM_001408334.1;Dbxref=GeneID:207798,GenBank:NM_001408334.1,MGI:MGI:2443024;gbkey=mRNA;gene=Gramd1c;product=GRAM domain containing 1C%2C transcript variant 4;tag=RefSeq Select;transcript_id=NM_001408334.1;extra_copy_number=0
CM058256.1	Liftoff	exon	41977465	41977597	.	-	.	ID=exon-NM_001408334.1-8;Parent=rna-NM_001408334.1;Dbxref=GeneID:207798,GenBank:NM_001408334.1,MGI:MGI:2443024;gbkey=mRNA;gene=Gramd1c;product=GRAM domain containing 1C%2C transcript variant 4;tag=RefSeq Select;transcript_id=NM_001408334.1;extra_copy_number=0
CM058256.1	Liftoff	exon	41980982	41981097	.	-	.	ID=exon-NM_001408334.1-7;Parent=rna-NM_001408334.1;Dbxref=GeneID:207798,GenBank:NM_001408334.1,MGI:MGI:2443024;gbkey=mRNA;gene=Gramd1c;product=GRAM domain containing 1C%2C transcript variant 4;tag=RefSeq Select;transcript_id=NM_001408334.1;extra_copy_number=0
CM058256.1	Liftoff	exon	41996745	41996825	.	-	.	ID=exon-NM_001408334.1-6;Parent=rna-NM_001408334.1;Dbxref=GeneID:207798,GenBank:NM_001408334.1,MGI:MGI:2443024;gbkey=mRNA;gene=Gramd1c;product=GRAM domain containing 1C%2C transcript variant 4;tag=RefSeq Select;transcript_id=NM_001408334.1;extra_copy_number=0
CM058256.1	Liftoff	exon	41998360	41998455	.	-	.	ID=exon-NM_001408334.1-5;Parent=rna-NM_001408334.1;Dbxref=GeneID:207798,GenBank:NM_001408334.1,MGI:MGI:2443024;gbkey=mRNA;gene=Gramd1c;product=GRAM domain containing 1C%2C transcript variant 4;tag=RefSeq Select;transcript_id=NM_001408334.1;extra_copy_number=0
CM058256.1	Liftoff	exon	41999046	41999149	.	-	.	ID=exon-NM_001408334.1-4;Parent=rna-NM_001408334.1;Dbxref=GeneID:207798,GenBank:NM_001408334.1,MGI:MGI:2443024;gbkey=mRNA;gene=Gramd1c;product=GRAM domain containing 1C%2C transcript variant 4;tag=RefSeq Select;transcript_id=NM_001408334.1;extra_copy_number=0
CM058256.1	Liftoff	exon	42008140	42008224	.	-	.	ID=exon-NM_001408334.1-3;Parent=rna-NM_001408334.1;Dbxref=GeneID:207798,GenBank:NM_001408334.1,MGI:MGI:2443024;gbkey=mRNA;gene=Gramd1c;product=GRAM domain containing 1C%2C transcript variant 4;tag=RefSeq Select;transcript_id=NM_001408334.1;extra_copy_number=0
CM058256.1	Liftoff	exon	42027173	42027319	.	-	.	ID=exon-NM_001408334.1-2;Parent=rna-NM_001408334.1;Dbxref=GeneID:207798,GenBank:NM_001408334.1,MGI:MGI:2443024;gbkey=mRNA;gene=Gramd1c;product=GRAM domain containing 1C%2C transcript variant 4;tag=RefSeq Select;transcript_id=NM_001408334.1;extra_copy_number=0
CM058256.1	Liftoff	exon	42031343	42031465	.	-	.	ID=exon-NM_001408334.1-1;Parent=rna-NM_001408334.1;Dbxref=GeneID:207798,GenBank:NM_001408334.1,MGI:MGI:2443024;gbkey=mRNA;gene=Gramd1c;product=GRAM domain containing 1C%2C transcript variant 4;tag=RefSeq Select;transcript_id=NM_001408334.1;extra_copy_number=0
CM058256.1	Liftoff	CDS	41950112	41950192	.	-	.	ID=cds-NP_001395263.1;Parent=rna-NM_001408334.1;Dbxref=GeneID:207798,GenBank:NP_001395263.1,MGI:MGI:2443024;Name=NP_001395263.1;Note=isoform 3 is encoded by transcript variant 4;gbkey=CDS;gene=Gramd1c;product=protein Aster-C isoform 3;protein_id=NP_001395263.1;tag=RefSeq Select;extra_copy_number=0
CM058256.1	Liftoff	CDS	41951195	41951300	.	-	.	ID=cds-NP_001395263.1;Parent=rna-NM_001408334.1;Dbxref=GeneID:207798,GenBank:NP_001395263.1,MGI:MGI:2443024;Name=NP_001395263.1;Note=isoform 3 is encoded by transcript variant 4;gbkey=CDS;gene=Gramd1c;product=protein Aster-C isoform 3;protein_id=NP_001395263.1;tag=RefSeq Select;extra_copy_number=0
CM058256.1	Liftoff	CDS	41951562	41951672	.	-	.	ID=cds-NP_001395263.1;Parent=rna-NM_001408334.1;Dbxref=GeneID:207798,GenBank:NP_001395263.1,MGI:MGI:2443024;Name=NP_001395263.1;Note=isoform 3 is encoded by transcript variant 4;gbkey=CDS;gene=Gramd1c;product=protein Aster-C isoform 3;protein_id=NP_001395263.1;tag=RefSeq Select;extra_copy_number=0
CM058256.1	Liftoff	CDS	41954978	41955035	.	-	.	ID=cds-NP_001395263.1;Parent=rna-NM_001408334.1;Dbxref=GeneID:207798,GenBank:NP_001395263.1,MGI:MGI:2443024;Name=NP_001395263.1;Note=isoform 3 is encoded by transcript variant 4;gbkey=CDS;gene=Gramd1c;product=protein Aster-C isoform 3;protein_id=NP_001395263.1;tag=RefSeq Select;extra_copy_number=0
CM058256.1	Liftoff	CDS	41956137	41956313	.	-	.	ID=cds-NP_001395263.1;Parent=rna-NM_001408334.1;Dbxref=GeneID:207798,GenBank:NP_001395263.1,MGI:MGI:2443024;Name=NP_001395263.1;Note=isoform 3 is encoded by transcript variant 4;gbkey=CDS;gene=Gramd1c;product=protein Aster-C isoform 3;protein_id=NP_001395263.1;tag=RefSeq Select;extra_copy_number=0
CM058256.1	Liftoff	CDS	41957826	41957929	.	-	.	ID=cds-NP_001395263.1;Parent=rna-NM_001408334.1;Dbxref=GeneID:207798,GenBank:NP_001395263.1,MGI:MGI:2443024;Name=NP_001395263.1;Note=isoform 3 is encoded by transcript variant 4;gbkey=CDS;gene=Gramd1c;product=protein Aster-C isoform 3;protein_id=NP_001395263.1;tag=RefSeq Select;extra_copy_number=0
CM058256.1	Liftoff	CDS	41958681	41958823	.	-	.	ID=cds-NP_001395263.1;Parent=rna-NM_001408334.1;Dbxref=GeneID:207798,GenBank:NP_001395263.1,MGI:MGI:2443024;Name=NP_001395263.1;Note=isoform 3 is encoded by transcript variant 4;gbkey=CDS;gene=Gramd1c;product=protein Aster-C isoform 3;protein_id=NP_001395263.1;tag=RefSeq Select;extra_copy_number=0
CM058256.1	Liftoff	CDS	41960117	41960235	.	-	.	ID=cds-NP_001395263.1;Parent=rna-NM_001408334.1;Dbxref=GeneID:207798,GenBank:NP_001395263.1,MGI:MGI:2443024;Name=NP_001395263.1;Note=isoform 3 is encoded by transcript variant 4;gbkey=CDS;gene=Gramd1c;product=protein Aster-C isoform 3;protein_id=NP_001395263.1;tag=RefSeq Select;extra_copy_number=0
CM058256.1	Liftoff	CDS	41965784	41965921	.	-	.	ID=cds-NP_001395263.1;Parent=rna-NM_001408334.1;Dbxref=GeneID:207798,GenBank:NP_001395263.1,MGI:MGI:2443024;Name=NP_001395263.1;Note=isoform 3 is encoded by transcript variant 4;gbkey=CDS;gene=Gramd1c;product=protein Aster-C isoform 3;protein_id=NP_001395263.1;tag=RefSeq Select;extra_copy_number=0
CM058256.1	Liftoff	CDS	41973520	41973682	.	-	.	ID=cds-NP_001395263.1;Parent=rna-NM_001408334.1;Dbxref=GeneID:207798,GenBank:NP_001395263.1,MGI:MGI:2443024;Name=NP_001395263.1;Note=isoform 3 is encoded by transcript variant 4;gbkey=CDS;gene=Gramd1c;product=protein Aster-C isoform 3;protein_id=NP_001395263.1;tag=RefSeq Select;extra_copy_number=0
CM058256.1	Liftoff	CDS	41977465	41977597	.	-	.	ID=cds-NP_001395263.1;Parent=rna-NM_001408334.1;Dbxref=GeneID:207798,GenBank:NP_001395263.1,MGI:MGI:2443024;Name=NP_001395263.1;Note=isoform 3 is encoded by transcript variant 4;gbkey=CDS;gene=Gramd1c;product=protein Aster-C isoform 3;protein_id=NP_001395263.1;tag=RefSeq Select;extra_copy_number=0
CM058256.1	Liftoff	CDS	41980982	41981097	.	-	.	ID=cds-NP_001395263.1;Parent=rna-NM_001408334.1;Dbxref=GeneID:207798,GenBank:NP_001395263.1,MGI:MGI:2443024;Name=NP_001395263.1;Note=isoform 3 is encoded by transcript variant 4;gbkey=CDS;gene=Gramd1c;product=protein Aster-C isoform 3;protein_id=NP_001395263.1;tag=RefSeq Select;extra_copy_number=0
CM058256.1	Liftoff	CDS	41996745	41996825	.	-	.	ID=cds-NP_001395263.1;Parent=rna-NM_001408334.1;Dbxref=GeneID:207798,GenBank:NP_001395263.1,MGI:MGI:2443024;Name=NP_001395263.1;Note=isoform 3 is encoded by transcript variant 4;gbkey=CDS;gene=Gramd1c;product=protein Aster-C isoform 3;protein_id=NP_001395263.1;tag=RefSeq Select;extra_copy_number=0
CM058256.1	Liftoff	CDS	41998360	41998455	.	-	.	ID=cds-NP_001395263.1;Parent=rna-NM_001408334.1;Dbxref=GeneID:207798,GenBank:NP_001395263.1,MGI:MGI:2443024;Name=NP_001395263.1;Note=isoform 3 is encoded by transcript variant 4;gbkey=CDS;gene=Gramd1c;product=protein Aster-C isoform 3;protein_id=NP_001395263.1;tag=RefSeq Select;extra_copy_number=0
CM058256.1	Liftoff	CDS	41999046	41999149	.	-	.	ID=cds-NP_001395263.1;Parent=rna-NM_001408334.1;Dbxref=GeneID:207798,GenBank:NP_001395263.1,MGI:MGI:2443024;Name=NP_001395263.1;Note=isoform 3 is encoded by transcript variant 4;gbkey=CDS;gene=Gramd1c;product=protein Aster-C isoform 3;protein_id=NP_001395263.1;tag=RefSeq Select;extra_copy_number=0
CM058256.1	Liftoff	CDS	42008140	42008224	.	-	.	ID=cds-NP_001395263.1;Parent=rna-NM_001408334.1;Dbxref=GeneID:207798,GenBank:NP_001395263.1,MGI:MGI:2443024;Name=NP_001395263.1;Note=isoform 3 is encoded by transcript variant 4;gbkey=CDS;gene=Gramd1c;product=protein Aster-C isoform 3;protein_id=NP_001395263.1;tag=RefSeq Select;extra_copy_number=0
CM058256.1	Liftoff	CDS	42027173	42027319	.	-	.	ID=cds-NP_001395263.1;Parent=rna-NM_001408334.1;Dbxref=GeneID:207798,GenBank:NP_001395263.1,MGI:MGI:2443024;Name=NP_001395263.1;Note=isoform 3 is encoded by transcript variant 4;gbkey=CDS;gene=Gramd1c;product=protein Aster-C isoform 3;protein_id=NP_001395263.1;tag=RefSeq Select;extra_copy_number=0
CM058256.1	Liftoff	CDS	42031343	42031369	.	-	.	ID=cds-NP_001395263.1;Parent=rna-NM_001408334.1;Dbxref=GeneID:207798,GenBank:NP_001395263.1,MGI:MGI:2443024;Name=NP_001395263.1;Note=isoform 3 is encoded by transcript variant 4;gbkey=CDS;gene=Gramd1c;product=protein Aster-C isoform 3;protein_id=NP_001395263.1;tag=RefSeq Select;extra_copy_number=0
CM058256.1	Liftoff	mRNA	41948409	41984407	.	-	.	ID=rna-NM_001408335.1;Parent=gene-Gramd1c;Dbxref=GeneID:207798,GenBank:NM_001408335.1,MGI:MGI:2443024;Name=NM_001408335.1;gbkey=mRNA;gene=Gramd1c;product=GRAM domain containing 1C%2C transcript variant 5;transcript_id=NM_001408335.1;matches_ref_protein=True;valid_ORF=True;extra_copy_number=0
CM058256.1	Liftoff	exon	41948409	41950192	.	-	.	ID=exon-NM_001408335.1-13;Parent=rna-NM_001408335.1;Dbxref=GeneID:207798,GenBank:NM_001408335.1,MGI:MGI:2443024;gbkey=mRNA;gene=Gramd1c;product=GRAM domain containing 1C%2C transcript variant 5;transcript_id=NM_001408335.1;extra_copy_number=0
CM058256.1	Liftoff	exon	41951195	41951300	.	-	.	ID=exon-NM_001408335.1-12;Parent=rna-NM_001408335.1;Dbxref=GeneID:207798,GenBank:NM_001408335.1,MGI:MGI:2443024;gbkey=mRNA;gene=Gramd1c;product=GRAM domain containing 1C%2C transcript variant 5;transcript_id=NM_001408335.1;extra_copy_number=0
CM058256.1	Liftoff	exon	41951562	41951672	.	-	.	ID=exon-NM_001408335.1-11;Parent=rna-NM_001408335.1;Dbxref=GeneID:207798,GenBank:NM_001408335.1,MGI:MGI:2443024;gbkey=mRNA;gene=Gramd1c;product=GRAM domain containing 1C%2C transcript variant 5;transcript_id=NM_001408335.1;extra_copy_number=0
CM058256.1	Liftoff	exon	41954978	41955035	.	-	.	ID=exon-NM_001408335.1-10;Parent=rna-NM_001408335.1;Dbxref=GeneID:207798,GenBank:NM_001408335.1,MGI:MGI:2443024;gbkey=mRNA;gene=Gramd1c;product=GRAM domain containing 1C%2C transcript variant 5;transcript_id=NM_001408335.1;extra_copy_number=0
CM058256.1	Liftoff	exon	41956137	41956313	.	-	.	ID=exon-NM_001408335.1-9;Parent=rna-NM_001408335.1;Dbxref=GeneID:207798,GenBank:NM_001408335.1,MGI:MGI:2443024;gbkey=mRNA;gene=Gramd1c;product=GRAM domain containing 1C%2C transcript variant 5;transcript_id=NM_001408335.1;extra_copy_number=0
CM058256.1	Liftoff	exon	41957826	41957929	.	-	.	ID=exon-NM_001408335.1-8;Parent=rna-NM_001408335.1;Dbxref=GeneID:207798,GenBank:NM_001408335.1,MGI:MGI:2443024;gbkey=mRNA;gene=Gramd1c;product=GRAM domain containing 1C%2C transcript variant 5;transcript_id=NM_001408335.1;extra_copy_number=0
CM058256.1	Liftoff	exon	41958681	41958823	.	-	.	ID=exon-NM_001408335.1-7;Parent=rna-NM_001408335.1;Dbxref=GeneID:207798,GenBank:NM_001408335.1,MGI:MGI:2443024;gbkey=mRNA;gene=Gramd1c;product=GRAM domain containing 1C%2C transcript variant 5;transcript_id=NM_001408335.1;extra_copy_number=0
CM058256.1	Liftoff	exon	41960117	41960235	.	-	.	ID=exon-NM_001408335.1-6;Parent=rna-NM_001408335.1;Dbxref=GeneID:207798,GenBank:NM_001408335.1,MGI:MGI:2443024;gbkey=mRNA;gene=Gramd1c;product=GRAM domain containing 1C%2C transcript variant 5;transcript_id=NM_001408335.1;extra_copy_number=0
CM058256.1	Liftoff	exon	41965784	41965921	.	-	.	ID=exon-NM_001408335.1-5;Parent=rna-NM_001408335.1;Dbxref=GeneID:207798,GenBank:NM_001408335.1,MGI:MGI:2443024;gbkey=mRNA;gene=Gramd1c;product=GRAM domain containing 1C%2C transcript variant 5;transcript_id=NM_001408335.1;extra_copy_number=0
CM058256.1	Liftoff	exon	41973520	41973682	.	-	.	ID=exon-NM_001408335.1-4;Parent=rna-NM_001408335.1;Dbxref=GeneID:207798,GenBank:NM_001408335.1,MGI:MGI:2443024;gbkey=mRNA;gene=Gramd1c;product=GRAM domain containing 1C%2C transcript variant 5;transcript_id=NM_001408335.1;extra_copy_number=0
CM058256.1	Liftoff	exon	41977465	41977594	.	-	.	ID=exon-NM_001408335.1-3;Parent=rna-NM_001408335.1;Dbxref=GeneID:207798,GenBank:NM_001408335.1,MGI:MGI:2443024;gbkey=mRNA;gene=Gramd1c;product=GRAM domain containing 1C%2C transcript variant 5;transcript_id=NM_001408335.1;extra_copy_number=0
CM058256.1	Liftoff	exon	41980982	41981097	.	-	.	ID=exon-NM_001408335.1-2;Parent=rna-NM_001408335.1;Dbxref=GeneID:207798,GenBank:NM_001408335.1,MGI:MGI:2443024;gbkey=mRNA;gene=Gramd1c;product=GRAM domain containing 1C%2C transcript variant 5;transcript_id=NM_001408335.1;extra_copy_number=0
CM058256.1	Liftoff	exon	41984148	41984407	.	-	.	ID=exon-NM_001408335.1-1;Parent=rna-NM_001408335.1;Dbxref=GeneID:207798,GenBank:NM_001408335.1,MGI:MGI:2443024;gbkey=mRNA;gene=Gramd1c;product=GRAM domain containing 1C%2C transcript variant 5;transcript_id=NM_001408335.1;extra_copy_number=0
CM058256.1	Liftoff	CDS	41950112	41950192	.	-	.	ID=cds-NP_001395264.1;Parent=rna-NM_001408335.1;Dbxref=GeneID:207798,GenBank:NP_001395264.1,MGI:MGI:2443024;Name=NP_001395264.1;Note=isoform 4 is encoded by transcript variant 5;gbkey=CDS;gene=Gramd1c;product=protein Aster-C isoform 4;protein_id=NP_001395264.1;extra_copy_number=0
CM058256.1	Liftoff	CDS	41951195	41951300	.	-	.	ID=cds-NP_001395264.1;Parent=rna-NM_001408335.1;Dbxref=GeneID:207798,GenBank:NP_001395264.1,MGI:MGI:2443024;Name=NP_001395264.1;Note=isoform 4 is encoded by transcript variant 5;gbkey=CDS;gene=Gramd1c;product=protein Aster-C isoform 4;protein_id=NP_001395264.1;extra_copy_number=0
CM058256.1	Liftoff	CDS	41951562	41951672	.	-	.	ID=cds-NP_001395264.1;Parent=rna-NM_001408335.1;Dbxref=GeneID:207798,GenBank:NP_001395264.1,MGI:MGI:2443024;Name=NP_001395264.1;Note=isoform 4 is encoded by transcript variant 5;gbkey=CDS;gene=Gramd1c;product=protein Aster-C isoform 4;protein_id=NP_001395264.1;extra_copy_number=0
CM058256.1	Liftoff	CDS	41954978	41955035	.	-	.	ID=cds-NP_001395264.1;Parent=rna-NM_001408335.1;Dbxref=GeneID:207798,GenBank:NP_001395264.1,MGI:MGI:2443024;Name=NP_001395264.1;Note=isoform 4 is encoded by transcript variant 5;gbkey=CDS;gene=Gramd1c;product=protein Aster-C isoform 4;protein_id=NP_001395264.1;extra_copy_number=0
CM058256.1	Liftoff	CDS	41956137	41956313	.	-	.	ID=cds-NP_001395264.1;Parent=rna-NM_001408335.1;Dbxref=GeneID:207798,GenBank:NP_001395264.1,MGI:MGI:2443024;Name=NP_001395264.1;Note=isoform 4 is encoded by transcript variant 5;gbkey=CDS;gene=Gramd1c;product=protein Aster-C isoform 4;protein_id=NP_001395264.1;extra_copy_number=0
CM058256.1	Liftoff	CDS	41957826	41957929	.	-	.	ID=cds-NP_001395264.1;Parent=rna-NM_001408335.1;Dbxref=GeneID:207798,GenBank:NP_001395264.1,MGI:MGI:2443024;Name=NP_001395264.1;Note=isoform 4 is encoded by transcript variant 5;gbkey=CDS;gene=Gramd1c;product=protein Aster-C isoform 4;protein_id=NP_001395264.1;extra_copy_number=0
CM058256.1	Liftoff	CDS	41958681	41958823	.	-	.	ID=cds-NP_001395264.1;Parent=rna-NM_001408335.1;Dbxref=GeneID:207798,GenBank:NP_001395264.1,MGI:MGI:2443024;Name=NP_001395264.1;Note=isoform 4 is encoded by transcript variant 5;gbkey=CDS;gene=Gramd1c;product=protein Aster-C isoform 4;protein_id=NP_001395264.1;extra_copy_number=0
CM058256.1	Liftoff	CDS	41960117	41960235	.	-	.	ID=cds-NP_001395264.1;Parent=rna-NM_001408335.1;Dbxref=GeneID:207798,GenBank:NP_001395264.1,MGI:MGI:2443024;Name=NP_001395264.1;Note=isoform 4 is encoded by transcript variant 5;gbkey=CDS;gene=Gramd1c;product=protein Aster-C isoform 4;protein_id=NP_001395264.1;extra_copy_number=0
CM058256.1	Liftoff	CDS	41965784	41965921	.	-	.	ID=cds-NP_001395264.1;Parent=rna-NM_001408335.1;Dbxref=GeneID:207798,GenBank:NP_001395264.1,MGI:MGI:2443024;Name=NP_001395264.1;Note=isoform 4 is encoded by transcript variant 5;gbkey=CDS;gene=Gramd1c;product=protein Aster-C isoform 4;protein_id=NP_001395264.1;extra_copy_number=0
CM058256.1	Liftoff	CDS	41973520	41973682	.	-	.	ID=cds-NP_001395264.1;Parent=rna-NM_001408335.1;Dbxref=GeneID:207798,GenBank:NP_001395264.1,MGI:MGI:2443024;Name=NP_001395264.1;Note=isoform 4 is encoded by transcript variant 5;gbkey=CDS;gene=Gramd1c;product=protein Aster-C isoform 4;protein_id=NP_001395264.1;extra_copy_number=0
CM058256.1	Liftoff	CDS	41977465	41977594	.	-	.	ID=cds-NP_001395264.1;Parent=rna-NM_001408335.1;Dbxref=GeneID:207798,GenBank:NP_001395264.1,MGI:MGI:2443024;Name=NP_001395264.1;Note=isoform 4 is encoded by transcript variant 5;gbkey=CDS;gene=Gramd1c;product=protein Aster-C isoform 4;protein_id=NP_001395264.1;extra_copy_number=0
CM058256.1	Liftoff	CDS	41980982	41981022	.	-	.	ID=cds-NP_001395264.1;Parent=rna-NM_001408335.1;Dbxref=GeneID:207798,GenBank:NP_001395264.1,MGI:MGI:2443024;Name=NP_001395264.1;Note=isoform 4 is encoded by transcript variant 5;gbkey=CDS;gene=Gramd1c;product=protein Aster-C isoform 4;protein_id=NP_001395264.1;extra_copy_number=0
CM058256.1	Liftoff	mRNA	41948409	41984407	.	-	.	ID=rna-NM_001408336.1;Parent=gene-Gramd1c;Dbxref=GeneID:207798,GenBank:NM_001408336.1,MGI:MGI:2443024;Name=NM_001408336.1;gbkey=mRNA;gene=Gramd1c;product=GRAM domain containing 1C%2C transcript variant 6;transcript_id=NM_001408336.1;matches_ref_protein=True;valid_ORF=True;extra_copy_number=0
CM058256.1	Liftoff	exon	41948409	41950192	.	-	.	ID=exon-NM_001408336.1-12;Parent=rna-NM_001408336.1;Dbxref=GeneID:207798,GenBank:NM_001408336.1,MGI:MGI:2443024;gbkey=mRNA;gene=Gramd1c;product=GRAM domain containing 1C%2C transcript variant 6;transcript_id=NM_001408336.1;extra_copy_number=0
CM058256.1	Liftoff	exon	41951195	41951300	.	-	.	ID=exon-NM_001408336.1-11;Parent=rna-NM_001408336.1;Dbxref=GeneID:207798,GenBank:NM_001408336.1,MGI:MGI:2443024;gbkey=mRNA;gene=Gramd1c;product=GRAM domain containing 1C%2C transcript variant 6;transcript_id=NM_001408336.1;extra_copy_number=0
CM058256.1	Liftoff	exon	41951562	41951672	.	-	.	ID=exon-NM_001408336.1-10;Parent=rna-NM_001408336.1;Dbxref=GeneID:207798,GenBank:NM_001408336.1,MGI:MGI:2443024;gbkey=mRNA;gene=Gramd1c;product=GRAM domain containing 1C%2C transcript variant 6;transcript_id=NM_001408336.1;extra_copy_number=0
CM058256.1	Liftoff	exon	41954978	41955035	.	-	.	ID=exon-NM_001408336.1-9;Parent=rna-NM_001408336.1;Dbxref=GeneID:207798,GenBank:NM_001408336.1,MGI:MGI:2443024;gbkey=mRNA;gene=Gramd1c;product=GRAM domain containing 1C%2C transcript variant 6;transcript_id=NM_001408336.1;extra_copy_number=0
CM058256.1	Liftoff	exon	41956137	41956313	.	-	.	ID=exon-NM_001408336.1-8;Parent=rna-NM_001408336.1;Dbxref=GeneID:207798,GenBank:NM_001408336.1,MGI:MGI:2443024;gbkey=mRNA;gene=Gramd1c;product=GRAM domain containing 1C%2C transcript variant 6;transcript_id=NM_001408336.1;extra_copy_number=0
CM058256.1	Liftoff	exon	41957826	41957929	.	-	.	ID=exon-NM_001408336.1-7;Parent=rna-NM_001408336.1;Dbxref=GeneID:207798,GenBank:NM_001408336.1,MGI:MGI:2443024;gbkey=mRNA;gene=Gramd1c;product=GRAM domain containing 1C%2C transcript variant 6;transcript_id=NM_001408336.1;extra_copy_number=0
CM058256.1	Liftoff	exon	41958681	41958823	.	-	.	ID=exon-NM_001408336.1-6;Parent=rna-NM_001408336.1;Dbxref=GeneID:207798,GenBank:NM_001408336.1,MGI:MGI:2443024;gbkey=mRNA;gene=Gramd1c;product=GRAM domain containing 1C%2C transcript variant 6;transcript_id=NM_001408336.1;extra_copy_number=0
CM058256.1	Liftoff	exon	41960117	41960235	.	-	.	ID=exon-NM_001408336.1-5;Parent=rna-NM_001408336.1;Dbxref=GeneID:207798,GenBank:NM_001408336.1,MGI:MGI:2443024;gbkey=mRNA;gene=Gramd1c;product=GRAM domain containing 1C%2C transcript variant 6;transcript_id=NM_001408336.1;extra_copy_number=0
CM058256.1	Liftoff	exon	41965784	41965921	.	-	.	ID=exon-NM_001408336.1-4;Parent=rna-NM_001408336.1;Dbxref=GeneID:207798,GenBank:NM_001408336.1,MGI:MGI:2443024;gbkey=mRNA;gene=Gramd1c;product=GRAM domain containing 1C%2C transcript variant 6;transcript_id=NM_001408336.1;extra_copy_number=0
CM058256.1	Liftoff	exon	41973520	41973682	.	-	.	ID=exon-NM_001408336.1-3;Parent=rna-NM_001408336.1;Dbxref=GeneID:207798,GenBank:NM_001408336.1,MGI:MGI:2443024;gbkey=mRNA;gene=Gramd1c;product=GRAM domain containing 1C%2C transcript variant 6;transcript_id=NM_001408336.1;extra_copy_number=0
CM058256.1	Liftoff	exon	41980982	41981097	.	-	.	ID=exon-NM_001408336.1-2;Parent=rna-NM_001408336.1;Dbxref=GeneID:207798,GenBank:NM_001408336.1,MGI:MGI:2443024;gbkey=mRNA;gene=Gramd1c;product=GRAM domain containing 1C%2C transcript variant 6;transcript_id=NM_001408336.1;extra_copy_number=0
CM058256.1	Liftoff	exon	41984148	41984407	.	-	.	ID=exon-NM_001408336.1-1;Parent=rna-NM_001408336.1;Dbxref=GeneID:207798,GenBank:NM_001408336.1,MGI:MGI:2443024;gbkey=mRNA;gene=Gramd1c;product=GRAM domain containing 1C%2C transcript variant 6;transcript_id=NM_001408336.1;extra_copy_number=0
CM058256.1	Liftoff	CDS	41950112	41950192	.	-	.	ID=cds-NP_001395265.1;Parent=rna-NM_001408336.1;Dbxref=GeneID:207798,GenBank:NP_001395265.1,MGI:MGI:2443024;Name=NP_001395265.1;Note=isoform 5 is encoded by transcript variant 6;gbkey=CDS;gene=Gramd1c;product=protein Aster-C isoform 5;protein_id=NP_001395265.1;extra_copy_number=0
CM058256.1	Liftoff	CDS	41951195	41951300	.	-	.	ID=cds-NP_001395265.1;Parent=rna-NM_001408336.1;Dbxref=GeneID:207798,GenBank:NP_001395265.1,MGI:MGI:2443024;Name=NP_001395265.1;Note=isoform 5 is encoded by transcript variant 6;gbkey=CDS;gene=Gramd1c;product=protein Aster-C isoform 5;protein_id=NP_001395265.1;extra_copy_number=0
CM058256.1	Liftoff	CDS	41951562	41951672	.	-	.	ID=cds-NP_001395265.1;Parent=rna-NM_001408336.1;Dbxref=GeneID:207798,GenBank:NP_001395265.1,MGI:MGI:2443024;Name=NP_001395265.1;Note=isoform 5 is encoded by transcript variant 6;gbkey=CDS;gene=Gramd1c;product=protein Aster-C isoform 5;protein_id=NP_001395265.1;extra_copy_number=0
CM058256.1	Liftoff	CDS	41954978	41955035	.	-	.	ID=cds-NP_001395265.1;Parent=rna-NM_001408336.1;Dbxref=GeneID:207798,GenBank:NP_001395265.1,MGI:MGI:2443024;Name=NP_001395265.1;Note=isoform 5 is encoded by transcript variant 6;gbkey=CDS;gene=Gramd1c;product=protein Aster-C isoform 5;protein_id=NP_001395265.1;extra_copy_number=0
CM058256.1	Liftoff	CDS	41956137	41956313	.	-	.	ID=cds-NP_001395265.1;Parent=rna-NM_001408336.1;Dbxref=GeneID:207798,GenBank:NP_001395265.1,MGI:MGI:2443024;Name=NP_001395265.1;Note=isoform 5 is encoded by transcript variant 6;gbkey=CDS;gene=Gramd1c;product=protein Aster-C isoform 5;protein_id=NP_001395265.1;extra_copy_number=0
CM058256.1	Liftoff	CDS	41957826	41957929	.	-	.	ID=cds-NP_001395265.1;Parent=rna-NM_001408336.1;Dbxref=GeneID:207798,GenBank:NP_001395265.1,MGI:MGI:2443024;Name=NP_001395265.1;Note=isoform 5 is encoded by transcript variant 6;gbkey=CDS;gene=Gramd1c;product=protein Aster-C isoform 5;protein_id=NP_001395265.1;extra_copy_number=0
CM058256.1	Liftoff	CDS	41958681	41958823	.	-	.	ID=cds-NP_001395265.1;Parent=rna-NM_001408336.1;Dbxref=GeneID:207798,GenBank:NP_001395265.1,MGI:MGI:2443024;Name=NP_001395265.1;Note=isoform 5 is encoded by transcript variant 6;gbkey=CDS;gene=Gramd1c;product=protein Aster-C isoform 5;protein_id=NP_001395265.1;extra_copy_number=0
CM058256.1	Liftoff	CDS	41960117	41960235	.	-	.	ID=cds-NP_001395265.1;Parent=rna-NM_001408336.1;Dbxref=GeneID:207798,GenBank:NP_001395265.1,MGI:MGI:2443024;Name=NP_001395265.1;Note=isoform 5 is encoded by transcript variant 6;gbkey=CDS;gene=Gramd1c;product=protein Aster-C isoform 5;protein_id=NP_001395265.1;extra_copy_number=0
CM058256.1	Liftoff	CDS	41965784	41965850	.	-	.	ID=cds-NP_001395265.1;Parent=rna-NM_001408336.1;Dbxref=GeneID:207798,GenBank:NP_001395265.1,MGI:MGI:2443024;Name=NP_001395265.1;Note=isoform 5 is encoded by transcript variant 6;gbkey=CDS;gene=Gramd1c;product=protein Aster-C isoform 5;protein_id=NP_001395265.1;extra_copy_number=0
CM058256.1	Liftoff	mRNA	41948409	41984407	.	-	.	ID=rna-NM_153528.3;Parent=gene-Gramd1c;Dbxref=GeneID:207798,GenBank:NM_153528.3,MGI:MGI:2443024;Name=NM_153528.3;gbkey=mRNA;gene=Gramd1c;product=GRAM domain containing 1C%2C transcript variant 1;transcript_id=NM_153528.3;matches_ref_protein=True;valid_ORF=True;extra_copy_number=0
CM058256.1	Liftoff	exon	41948409	41950192	.	-	.	ID=exon-NM_153528.3-13;Parent=rna-NM_153528.3;Dbxref=GeneID:207798,GenBank:NM_153528.3,MGI:MGI:2443024;gbkey=mRNA;gene=Gramd1c;product=GRAM domain containing 1C%2C transcript variant 1;transcript_id=NM_153528.3;extra_copy_number=0
CM058256.1	Liftoff	exon	41951195	41951300	.	-	.	ID=exon-NM_153528.3-12;Parent=rna-NM_153528.3;Dbxref=GeneID:207798,GenBank:NM_153528.3,MGI:MGI:2443024;gbkey=mRNA;gene=Gramd1c;product=GRAM domain containing 1C%2C transcript variant 1;transcript_id=NM_153528.3;extra_copy_number=0
CM058256.1	Liftoff	exon	41951562	41951672	.	-	.	ID=exon-NM_153528.3-11;Parent=rna-NM_153528.3;Dbxref=GeneID:207798,GenBank:NM_153528.3,MGI:MGI:2443024;gbkey=mRNA;gene=Gramd1c;product=GRAM domain containing 1C%2C transcript variant 1;transcript_id=NM_153528.3;extra_copy_number=0
CM058256.1	Liftoff	exon	41954978	41955035	.	-	.	ID=exon-NM_153528.3-10;Parent=rna-NM_153528.3;Dbxref=GeneID:207798,GenBank:NM_153528.3,MGI:MGI:2443024;gbkey=mRNA;gene=Gramd1c;product=GRAM domain containing 1C%2C transcript variant 1;transcript_id=NM_153528.3;extra_copy_number=0
CM058256.1	Liftoff	exon	41956137	41956313	.	-	.	ID=exon-NM_153528.3-9;Parent=rna-NM_153528.3;Dbxref=GeneID:207798,GenBank:NM_153528.3,MGI:MGI:2443024;gbkey=mRNA;gene=Gramd1c;product=GRAM domain containing 1C%2C transcript variant 1;transcript_id=NM_153528.3;extra_copy_number=0
CM058256.1	Liftoff	exon	41957826	41957929	.	-	.	ID=exon-NM_153528.3-8;Parent=rna-NM_153528.3;Dbxref=GeneID:207798,GenBank:NM_153528.3,MGI:MGI:2443024;gbkey=mRNA;gene=Gramd1c;product=GRAM domain containing 1C%2C transcript variant 1;transcript_id=NM_153528.3;extra_copy_number=0
CM058256.1	Liftoff	exon	41958681	41958823	.	-	.	ID=exon-NM_153528.3-7;Parent=rna-NM_153528.3;Dbxref=GeneID:207798,GenBank:NM_153528.3,MGI:MGI:2443024;gbkey=mRNA;gene=Gramd1c;product=GRAM domain containing 1C%2C transcript variant 1;transcript_id=NM_153528.3;extra_copy_number=0
CM058256.1	Liftoff	exon	41960117	41960235	.	-	.	ID=exon-NM_153528.3-6;Parent=rna-NM_153528.3;Dbxref=GeneID:207798,GenBank:NM_153528.3,MGI:MGI:2443024;gbkey=mRNA;gene=Gramd1c;product=GRAM domain containing 1C%2C transcript variant 1;transcript_id=NM_153528.3;extra_copy_number=0
CM058256.1	Liftoff	exon	41965784	41965921	.	-	.	ID=exon-NM_153528.3-5;Parent=rna-NM_153528.3;Dbxref=GeneID:207798,GenBank:NM_153528.3,MGI:MGI:2443024;gbkey=mRNA;gene=Gramd1c;product=GRAM domain containing 1C%2C transcript variant 1;transcript_id=NM_153528.3;extra_copy_number=0
CM058256.1	Liftoff	exon	41973520	41973682	.	-	.	ID=exon-NM_153528.3-4;Parent=rna-NM_153528.3;Dbxref=GeneID:207798,GenBank:NM_153528.3,MGI:MGI:2443024;gbkey=mRNA;gene=Gramd1c;product=GRAM domain containing 1C%2C transcript variant 1;transcript_id=NM_153528.3;extra_copy_number=0
CM058256.1	Liftoff	exon	41977465	41977597	.	-	.	ID=exon-NM_153528.3-3;Parent=rna-NM_153528.3;Dbxref=GeneID:207798,GenBank:NM_153528.3,MGI:MGI:2443024;gbkey=mRNA;gene=Gramd1c;product=GRAM domain containing 1C%2C transcript variant 1;transcript_id=NM_153528.3;extra_copy_number=0
CM058256.1	Liftoff	exon	41980982	41981097	.	-	.	ID=exon-NM_153528.3-2;Parent=rna-NM_153528.3;Dbxref=GeneID:207798,GenBank:NM_153528.3,MGI:MGI:2443024;gbkey=mRNA;gene=Gramd1c;product=GRAM domain containing 1C%2C transcript variant 1;transcript_id=NM_153528.3;extra_copy_number=0
CM058256.1	Liftoff	exon	41984148	41984407	.	-	.	ID=exon-NM_153528.3-1;Parent=rna-NM_153528.3;Dbxref=GeneID:207798,GenBank:NM_153528.3,MGI:MGI:2443024;gbkey=mRNA;gene=Gramd1c;product=GRAM domain containing 1C%2C transcript variant 1;transcript_id=NM_153528.3;extra_copy_number=0
CM058256.1	Liftoff	CDS	41950112	41950192	.	-	.	ID=cds-NP_705756.1;Parent=rna-NM_153528.3;Dbxref=CCDS:CCDS28181.1,GeneID:207798,GenBank:NP_705756.1,MGI:MGI:2443024;Name=NP_705756.1;Note=isoform 1 is encoded by transcript variant 1;gbkey=CDS;gene=Gramd1c;product=protein Aster-C isoform 1;protein_id=NP_705756.1;extra_copy_number=0
CM058256.1	Liftoff	CDS	41951195	41951300	.	-	.	ID=cds-NP_705756.1;Parent=rna-NM_153528.3;Dbxref=CCDS:CCDS28181.1,GeneID:207798,GenBank:NP_705756.1,MGI:MGI:2443024;Name=NP_705756.1;Note=isoform 1 is encoded by transcript variant 1;gbkey=CDS;gene=Gramd1c;product=protein Aster-C isoform 1;protein_id=NP_705756.1;extra_copy_number=0
CM058256.1	Liftoff	CDS	41951562	41951672	.	-	.	ID=cds-NP_705756.1;Parent=rna-NM_153528.3;Dbxref=CCDS:CCDS28181.1,GeneID:207798,GenBank:NP_705756.1,MGI:MGI:2443024;Name=NP_705756.1;Note=isoform 1 is encoded by transcript variant 1;gbkey=CDS;gene=Gramd1c;product=protein Aster-C isoform 1;protein_id=NP_705756.1;extra_copy_number=0
CM058256.1	Liftoff	CDS	41954978	41955035	.	-	.	ID=cds-NP_705756.1;Parent=rna-NM_153528.3;Dbxref=CCDS:CCDS28181.1,GeneID:207798,GenBank:NP_705756.1,MGI:MGI:2443024;Name=NP_705756.1;Note=isoform 1 is encoded by transcript variant 1;gbkey=CDS;gene=Gramd1c;product=protein Aster-C isoform 1;protein_id=NP_705756.1;extra_copy_number=0
CM058256.1	Liftoff	CDS	41956137	41956313	.	-	.	ID=cds-NP_705756.1;Parent=rna-NM_153528.3;Dbxref=CCDS:CCDS28181.1,GeneID:207798,GenBank:NP_705756.1,MGI:MGI:2443024;Name=NP_705756.1;Note=isoform 1 is encoded by transcript variant 1;gbkey=CDS;gene=Gramd1c;product=protein Aster-C isoform 1;protein_id=NP_705756.1;extra_copy_number=0
CM058256.1	Liftoff	CDS	41957826	41957929	.	-	.	ID=cds-NP_705756.1;Parent=rna-NM_153528.3;Dbxref=CCDS:CCDS28181.1,GeneID:207798,GenBank:NP_705756.1,MGI:MGI:2443024;Name=NP_705756.1;Note=isoform 1 is encoded by transcript variant 1;gbkey=CDS;gene=Gramd1c;product=protein Aster-C isoform 1;protein_id=NP_705756.1;extra_copy_number=0
CM058256.1	Liftoff	CDS	41958681	41958823	.	-	.	ID=cds-NP_705756.1;Parent=rna-NM_153528.3;Dbxref=CCDS:CCDS28181.1,GeneID:207798,GenBank:NP_705756.1,MGI:MGI:2443024;Name=NP_705756.1;Note=isoform 1 is encoded by transcript variant 1;gbkey=CDS;gene=Gramd1c;product=protein Aster-C isoform 1;protein_id=NP_705756.1;extra_copy_number=0
CM058256.1	Liftoff	CDS	41960117	41960235	.	-	.	ID=cds-NP_705756.1;Parent=rna-NM_153528.3;Dbxref=CCDS:CCDS28181.1,GeneID:207798,GenBank:NP_705756.1,MGI:MGI:2443024;Name=NP_705756.1;Note=isoform 1 is encoded by transcript variant 1;gbkey=CDS;gene=Gramd1c;product=protein Aster-C isoform 1;protein_id=NP_705756.1;extra_copy_number=0
CM058256.1	Liftoff	CDS	41965784	41965921	.	-	.	ID=cds-NP_705756.1;Parent=rna-NM_153528.3;Dbxref=CCDS:CCDS28181.1,GeneID:207798,GenBank:NP_705756.1,MGI:MGI:2443024;Name=NP_705756.1;Note=isoform 1 is encoded by transcript variant 1;gbkey=CDS;gene=Gramd1c;product=protein Aster-C isoform 1;protein_id=NP_705756.1;extra_copy_number=0
CM058256.1	Liftoff	CDS	41973520	41973682	.	-	.	ID=cds-NP_705756.1;Parent=rna-NM_153528.3;Dbxref=CCDS:CCDS28181.1,GeneID:207798,GenBank:NP_705756.1,MGI:MGI:2443024;Name=NP_705756.1;Note=isoform 1 is encoded by transcript variant 1;gbkey=CDS;gene=Gramd1c;product=protein Aster-C isoform 1;protein_id=NP_705756.1;extra_copy_number=0
CM058256.1	Liftoff	CDS	41977465	41977597	.	-	.	ID=cds-NP_705756.1;Parent=rna-NM_153528.3;Dbxref=CCDS:CCDS28181.1,GeneID:207798,GenBank:NP_705756.1,MGI:MGI:2443024;Name=NP_705756.1;Note=isoform 1 is encoded by transcript variant 1;gbkey=CDS;gene=Gramd1c;product=protein Aster-C isoform 1;protein_id=NP_705756.1;extra_copy_number=0
CM058256.1	Liftoff	CDS	41980982	41981022	.	-	.	ID=cds-NP_705756.1;Parent=rna-NM_153528.3;Dbxref=CCDS:CCDS28181.1,GeneID:207798,GenBank:NP_705756.1,MGI:MGI:2443024;Name=NP_705756.1;Note=isoform 1 is encoded by transcript variant 1;gbkey=CDS;gene=Gramd1c;product=protein Aster-C isoform 1;protein_id=NP_705756.1;extra_copy_number=0
CM058256.1	Liftoff	gene	41981912	41982037	.	+	.	ID=gene-Mir3470b;Dbxref=GeneID:100499519,MGI:MGI:4441435,miRBase:MI0014697;Name=Mir3470b;description=microRNA 3470b;gbkey=Gene;gene=Mir3470b;gene_biotype=miRNA;gene_synonym=mmu-mir-3470b;coverage=1.0;sequence_ID=1.0;extra_copy_number=0;copy_num_ID=gene-Mir3470b_0
CM058256.1	Liftoff	primary_transcript	41981912	41982037	.	+	.	ID=rna-NR_037302.1;Parent=gene-Mir3470b;Dbxref=GeneID:100499519,GenBank:NR_037302.1,MGI:MGI:4441435,miRBase:MI0014697;Name=NR_037302.1;gbkey=precursor_RNA;gene=Mir3470b;product=microRNA 3470b;transcript_id=NR_037302.1;extra_copy_number=0
CM058256.1	Liftoff	exon	41981912	41982037	.	+	.	ID=exon-NR_037302.1-1;Parent=rna-NR_037302.1;Dbxref=GeneID:100499519,GenBank:NR_037302.1,MGI:MGI:4441435,miRBase:MI0014697;gbkey=precursor_RNA;gene=Mir3470b;product=microRNA 3470b;transcript_id=NR_037302.1;extra_copy_number=0
CM058256.1	Liftoff	gene	42053477	42107772	.	-	.	ID=gene-Atp6v1a;Dbxref=GeneID:11964,MGI:MGI:1201780;Name=Atp6v1a;description=ATPase%2C H+ transporting%2C lysosomal V1 subunit A;gbkey=Gene;gene=Atp6v1a;gene_biotype=protein_coding;gene_synonym=Atp6a1,Atp6a2,Atp6v1a1,VA68,VPP2;coverage=1.0;sequence_ID=1.0;valid_ORFs=6;extra_copy_number=0;copy_num_ID=gene-Atp6v1a_0
CM058256.1	Liftoff	mRNA	42053477	42107772	.	-	.	ID=rna-NM_001413475.1;Parent=gene-Atp6v1a;Dbxref=GeneID:11964,GenBank:NM_001413475.1,MGI:MGI:1201780;Name=NM_001413475.1;gbkey=mRNA;gene=Atp6v1a;product=ATPase%2C H+ transporting%2C lysosomal V1 subunit A%2C transcript variant 4;transcript_id=NM_001413475.1;matches_ref_protein=True;valid_ORF=True;extra_copy_number=0
CM058256.1	Liftoff	exon	42053477	42055591	.	-	.	ID=exon-NM_001413475.1-16;Parent=rna-NM_001413475.1;Dbxref=GeneID:11964,GenBank:NM_001413475.1,MGI:MGI:1201780;gbkey=mRNA;gene=Atp6v1a;product=ATPase%2C H+ transporting%2C lysosomal V1 subunit A%2C transcript variant 4;transcript_id=NM_001413475.1;extra_copy_number=0
CM058256.1	Liftoff	exon	42056981	42057152	.	-	.	ID=exon-NM_001413475.1-15;Parent=rna-NM_001413475.1;Dbxref=GeneID:11964,GenBank:NM_001413475.1,MGI:MGI:1201780;gbkey=mRNA;gene=Atp6v1a;product=ATPase%2C H+ transporting%2C lysosomal V1 subunit A%2C transcript variant 4;transcript_id=NM_001413475.1;extra_copy_number=0
CM058256.1	Liftoff	exon	42059246	42059340	.	-	.	ID=exon-NM_001413475.1-14;Parent=rna-NM_001413475.1;Dbxref=GeneID:11964,GenBank:NM_001413475.1,MGI:MGI:1201780;gbkey=mRNA;gene=Atp6v1a;product=ATPase%2C H+ transporting%2C lysosomal V1 subunit A%2C transcript variant 4;transcript_id=NM_001413475.1;extra_copy_number=0
CM058256.1	Liftoff	exon	42066802	42067005	.	-	.	ID=exon-NM_001413475.1-13;Parent=rna-NM_001413475.1;Dbxref=GeneID:11964,GenBank:NM_001413475.1,MGI:MGI:1201780;gbkey=mRNA;gene=Atp6v1a;product=ATPase%2C H+ transporting%2C lysosomal V1 subunit A%2C transcript variant 4;transcript_id=NM_001413475.1;extra_copy_number=0
CM058256.1	Liftoff	exon	42068017	42068080	.	-	.	ID=exon-NM_001413475.1-12;Parent=rna-NM_001413475.1;Dbxref=GeneID:11964,GenBank:NM_001413475.1,MGI:MGI:1201780;gbkey=mRNA;gene=Atp6v1a;product=ATPase%2C H+ transporting%2C lysosomal V1 subunit A%2C transcript variant 4;transcript_id=NM_001413475.1;extra_copy_number=0
CM058256.1	Liftoff	exon	42069640	42069754	.	-	.	ID=exon-NM_001413475.1-11;Parent=rna-NM_001413475.1;Dbxref=GeneID:11964,GenBank:NM_001413475.1,MGI:MGI:1201780;gbkey=mRNA;gene=Atp6v1a;product=ATPase%2C H+ transporting%2C lysosomal V1 subunit A%2C transcript variant 4;transcript_id=NM_001413475.1;extra_copy_number=0
CM058256.1	Liftoff	exon	42069838	42069960	.	-	.	ID=exon-NM_001413475.1-10;Parent=rna-NM_001413475.1;Dbxref=GeneID:11964,GenBank:NM_001413475.1,MGI:MGI:1201780;gbkey=mRNA;gene=Atp6v1a;product=ATPase%2C H+ transporting%2C lysosomal V1 subunit A%2C transcript variant 4;transcript_id=NM_001413475.1;extra_copy_number=0
CM058256.1	Liftoff	exon	42075010	42075118	.	-	.	ID=exon-NM_001413475.1-9;Parent=rna-NM_001413475.1;Dbxref=GeneID:11964,GenBank:NM_001413475.1,MGI:MGI:1201780;gbkey=mRNA;gene=Atp6v1a;product=ATPase%2C H+ transporting%2C lysosomal V1 subunit A%2C transcript variant 4;transcript_id=NM_001413475.1;extra_copy_number=0
CM058256.1	Liftoff	exon	42075800	42075962	.	-	.	ID=exon-NM_001413475.1-8;Parent=rna-NM_001413475.1;Dbxref=GeneID:11964,GenBank:NM_001413475.1,MGI:MGI:1201780;gbkey=mRNA;gene=Atp6v1a;product=ATPase%2C H+ transporting%2C lysosomal V1 subunit A%2C transcript variant 4;transcript_id=NM_001413475.1;extra_copy_number=0
CM058256.1	Liftoff	exon	42077570	42077721	.	-	.	ID=exon-NM_001413475.1-7;Parent=rna-NM_001413475.1;Dbxref=GeneID:11964,GenBank:NM_001413475.1,MGI:MGI:1201780;gbkey=mRNA;gene=Atp6v1a;product=ATPase%2C H+ transporting%2C lysosomal V1 subunit A%2C transcript variant 4;transcript_id=NM_001413475.1;extra_copy_number=0
CM058256.1	Liftoff	exon	42079170	42079307	.	-	.	ID=exon-NM_001413475.1-6;Parent=rna-NM_001413475.1;Dbxref=GeneID:11964,GenBank:NM_001413475.1,MGI:MGI:1201780;gbkey=mRNA;gene=Atp6v1a;product=ATPase%2C H+ transporting%2C lysosomal V1 subunit A%2C transcript variant 4;transcript_id=NM_001413475.1;extra_copy_number=0
CM058256.1	Liftoff	exon	42079573	42079787	.	-	.	ID=exon-NM_001413475.1-5;Parent=rna-NM_001413475.1;Dbxref=GeneID:11964,GenBank:NM_001413475.1,MGI:MGI:1201780;gbkey=mRNA;gene=Atp6v1a;product=ATPase%2C H+ transporting%2C lysosomal V1 subunit A%2C transcript variant 4;transcript_id=NM_001413475.1;extra_copy_number=0
CM058256.1	Liftoff	exon	42082689	42082817	.	-	.	ID=exon-NM_001413475.1-4;Parent=rna-NM_001413475.1;Dbxref=GeneID:11964,GenBank:NM_001413475.1,MGI:MGI:1201780;gbkey=mRNA;gene=Atp6v1a;product=ATPase%2C H+ transporting%2C lysosomal V1 subunit A%2C transcript variant 4;transcript_id=NM_001413475.1;extra_copy_number=0
CM058256.1	Liftoff	exon	42084862	42084957	.	-	.	ID=exon-NM_001413475.1-3;Parent=rna-NM_001413475.1;Dbxref=GeneID:11964,GenBank:NM_001413475.1,MGI:MGI:1201780;gbkey=mRNA;gene=Atp6v1a;product=ATPase%2C H+ transporting%2C lysosomal V1 subunit A%2C transcript variant 4;transcript_id=NM_001413475.1;extra_copy_number=0
CM058256.1	Liftoff	exon	42107028	42107097	.	-	.	ID=exon-NM_001413475.1-2;Parent=rna-NM_001413475.1;Dbxref=GeneID:11964,GenBank:NM_001413475.1,MGI:MGI:1201780;gbkey=mRNA;gene=Atp6v1a;product=ATPase%2C H+ transporting%2C lysosomal V1 subunit A%2C transcript variant 4;transcript_id=NM_001413475.1;extra_copy_number=0
CM058256.1	Liftoff	exon	42107591	42107772	.	-	.	ID=exon-NM_001413475.1-1;Parent=rna-NM_001413475.1;Dbxref=GeneID:11964,GenBank:NM_001413475.1,MGI:MGI:1201780;gbkey=mRNA;gene=Atp6v1a;product=ATPase%2C H+ transporting%2C lysosomal V1 subunit A%2C transcript variant 4;transcript_id=NM_001413475.1;extra_copy_number=0
CM058256.1	Liftoff	CDS	42055499	42055591	.	-	.	ID=cds-NP_001400404.1;Parent=rna-NM_001413475.1;Dbxref=GeneID:11964,GenBank:NP_001400404.1,MGI:MGI:1201780;Name=NP_001400404.1;Note=isoform 1 is encoded by transcript variant 4;gbkey=CDS;gene=Atp6v1a;product=V-type proton ATPase catalytic subunit A isoform 1;protein_id=NP_001400404.1;extra_copy_number=0
CM058256.1	Liftoff	CDS	42056981	42057152	.	-	.	ID=cds-NP_001400404.1;Parent=rna-NM_001413475.1;Dbxref=GeneID:11964,GenBank:NP_001400404.1,MGI:MGI:1201780;Name=NP_001400404.1;Note=isoform 1 is encoded by transcript variant 4;gbkey=CDS;gene=Atp6v1a;product=V-type proton ATPase catalytic subunit A isoform 1;protein_id=NP_001400404.1;extra_copy_number=0
CM058256.1	Liftoff	CDS	42059246	42059340	.	-	.	ID=cds-NP_001400404.1;Parent=rna-NM_001413475.1;Dbxref=GeneID:11964,GenBank:NP_001400404.1,MGI:MGI:1201780;Name=NP_001400404.1;Note=isoform 1 is encoded by transcript variant 4;gbkey=CDS;gene=Atp6v1a;product=V-type proton ATPase catalytic subunit A isoform 1;protein_id=NP_001400404.1;extra_copy_number=0
CM058256.1	Liftoff	CDS	42066802	42067005	.	-	.	ID=cds-NP_001400404.1;Parent=rna-NM_001413475.1;Dbxref=GeneID:11964,GenBank:NP_001400404.1,MGI:MGI:1201780;Name=NP_001400404.1;Note=isoform 1 is encoded by transcript variant 4;gbkey=CDS;gene=Atp6v1a;product=V-type proton ATPase catalytic subunit A isoform 1;protein_id=NP_001400404.1;extra_copy_number=0
CM058256.1	Liftoff	CDS	42068017	42068080	.	-	.	ID=cds-NP_001400404.1;Parent=rna-NM_001413475.1;Dbxref=GeneID:11964,GenBank:NP_001400404.1,MGI:MGI:1201780;Name=NP_001400404.1;Note=isoform 1 is encoded by transcript variant 4;gbkey=CDS;gene=Atp6v1a;product=V-type proton ATPase catalytic subunit A isoform 1;protein_id=NP_001400404.1;extra_copy_number=0
CM058256.1	Liftoff	CDS	42069640	42069754	.	-	.	ID=cds-NP_001400404.1;Parent=rna-NM_001413475.1;Dbxref=GeneID:11964,GenBank:NP_001400404.1,MGI:MGI:1201780;Name=NP_001400404.1;Note=isoform 1 is encoded by transcript variant 4;gbkey=CDS;gene=Atp6v1a;product=V-type proton ATPase catalytic subunit A isoform 1;protein_id=NP_001400404.1;extra_copy_number=0
CM058256.1	Liftoff	CDS	42069838	42069960	.	-	.	ID=cds-NP_001400404.1;Parent=rna-NM_001413475.1;Dbxref=GeneID:11964,GenBank:NP_001400404.1,MGI:MGI:1201780;Name=NP_001400404.1;Note=isoform 1 is encoded by transcript variant 4;gbkey=CDS;gene=Atp6v1a;product=V-type proton ATPase catalytic subunit A isoform 1;protein_id=NP_001400404.1;extra_copy_number=0
CM058256.1	Liftoff	CDS	42075010	42075118	.	-	.	ID=cds-NP_001400404.1;Parent=rna-NM_001413475.1;Dbxref=GeneID:11964,GenBank:NP_001400404.1,MGI:MGI:1201780;Name=NP_001400404.1;Note=isoform 1 is encoded by transcript variant 4;gbkey=CDS;gene=Atp6v1a;product=V-type proton ATPase catalytic subunit A isoform 1;protein_id=NP_001400404.1;extra_copy_number=0
CM058256.1	Liftoff	CDS	42075800	42075962	.	-	.	ID=cds-NP_001400404.1;Parent=rna-NM_001413475.1;Dbxref=GeneID:11964,GenBank:NP_001400404.1,MGI:MGI:1201780;Name=NP_001400404.1;Note=isoform 1 is encoded by transcript variant 4;gbkey=CDS;gene=Atp6v1a;product=V-type proton ATPase catalytic subunit A isoform 1;protein_id=NP_001400404.1;extra_copy_number=0
CM058256.1	Liftoff	CDS	42077570	42077721	.	-	.	ID=cds-NP_001400404.1;Parent=rna-NM_001413475.1;Dbxref=GeneID:11964,GenBank:NP_001400404.1,MGI:MGI:1201780;Name=NP_001400404.1;Note=isoform 1 is encoded by transcript variant 4;gbkey=CDS;gene=Atp6v1a;product=V-type proton ATPase catalytic subunit A isoform 1;protein_id=NP_001400404.1;extra_copy_number=0
CM058256.1	Liftoff	CDS	42079170	42079307	.	-	.	ID=cds-NP_001400404.1;Parent=rna-NM_001413475.1;Dbxref=GeneID:11964,GenBank:NP_001400404.1,MGI:MGI:1201780;Name=NP_001400404.1;Note=isoform 1 is encoded by transcript variant 4;gbkey=CDS;gene=Atp6v1a;product=V-type proton ATPase catalytic subunit A isoform 1;protein_id=NP_001400404.1;extra_copy_number=0
CM058256.1	Liftoff	CDS	42079573	42079787	.	-	.	ID=cds-NP_001400404.1;Parent=rna-NM_001413475.1;Dbxref=GeneID:11964,GenBank:NP_001400404.1,MGI:MGI:1201780;Name=NP_001400404.1;Note=isoform 1 is encoded by transcript variant 4;gbkey=CDS;gene=Atp6v1a;product=V-type proton ATPase catalytic subunit A isoform 1;protein_id=NP_001400404.1;extra_copy_number=0
CM058256.1	Liftoff	CDS	42082689	42082817	.	-	.	ID=cds-NP_001400404.1;Parent=rna-NM_001413475.1;Dbxref=GeneID:11964,GenBank:NP_001400404.1,MGI:MGI:1201780;Name=NP_001400404.1;Note=isoform 1 is encoded by transcript variant 4;gbkey=CDS;gene=Atp6v1a;product=V-type proton ATPase catalytic subunit A isoform 1;protein_id=NP_001400404.1;extra_copy_number=0
CM058256.1	Liftoff	CDS	42084862	42084943	.	-	.	ID=cds-NP_001400404.1;Parent=rna-NM_001413475.1;Dbxref=GeneID:11964,GenBank:NP_001400404.1,MGI:MGI:1201780;Name=NP_001400404.1;Note=isoform 1 is encoded by transcript variant 4;gbkey=CDS;gene=Atp6v1a;product=V-type proton ATPase catalytic subunit A isoform 1;protein_id=NP_001400404.1;extra_copy_number=0
CM058256.1	Liftoff	mRNA	42053477	42107772	.	-	.	ID=rna-NM_001413476.1;Parent=gene-Atp6v1a;Dbxref=GeneID:11964,GenBank:NM_001413476.1,MGI:MGI:1201780;Name=NM_001413476.1;gbkey=mRNA;gene=Atp6v1a;product=ATPase%2C H+ transporting%2C lysosomal V1 subunit A%2C transcript variant 5;transcript_id=NM_001413476.1;matches_ref_protein=True;valid_ORF=True;extra_copy_number=0
CM058256.1	Liftoff	exon	42053477	42055591	.	-	.	ID=exon-NM_001413476.1-15;Parent=rna-NM_001413476.1;Dbxref=GeneID:11964,GenBank:NM_001413476.1,MGI:MGI:1201780;gbkey=mRNA;gene=Atp6v1a;product=ATPase%2C H+ transporting%2C lysosomal V1 subunit A%2C transcript variant 5;transcript_id=NM_001413476.1;extra_copy_number=0
CM058256.1	Liftoff	exon	42056981	42057152	.	-	.	ID=exon-NM_001413476.1-14;Parent=rna-NM_001413476.1;Dbxref=GeneID:11964,GenBank:NM_001413476.1,MGI:MGI:1201780;gbkey=mRNA;gene=Atp6v1a;product=ATPase%2C H+ transporting%2C lysosomal V1 subunit A%2C transcript variant 5;transcript_id=NM_001413476.1;extra_copy_number=0
CM058256.1	Liftoff	exon	42059246	42059340	.	-	.	ID=exon-NM_001413476.1-13;Parent=rna-NM_001413476.1;Dbxref=GeneID:11964,GenBank:NM_001413476.1,MGI:MGI:1201780;gbkey=mRNA;gene=Atp6v1a;product=ATPase%2C H+ transporting%2C lysosomal V1 subunit A%2C transcript variant 5;transcript_id=NM_001413476.1;extra_copy_number=0
CM058256.1	Liftoff	exon	42066802	42067005	.	-	.	ID=exon-NM_001413476.1-12;Parent=rna-NM_001413476.1;Dbxref=GeneID:11964,GenBank:NM_001413476.1,MGI:MGI:1201780;gbkey=mRNA;gene=Atp6v1a;product=ATPase%2C H+ transporting%2C lysosomal V1 subunit A%2C transcript variant 5;transcript_id=NM_001413476.1;extra_copy_number=0
CM058256.1	Liftoff	exon	42068017	42068080	.	-	.	ID=exon-NM_001413476.1-11;Parent=rna-NM_001413476.1;Dbxref=GeneID:11964,GenBank:NM_001413476.1,MGI:MGI:1201780;gbkey=mRNA;gene=Atp6v1a;product=ATPase%2C H+ transporting%2C lysosomal V1 subunit A%2C transcript variant 5;transcript_id=NM_001413476.1;extra_copy_number=0
CM058256.1	Liftoff	exon	42069640	42069754	.	-	.	ID=exon-NM_001413476.1-10;Parent=rna-NM_001413476.1;Dbxref=GeneID:11964,GenBank:NM_001413476.1,MGI:MGI:1201780;gbkey=mRNA;gene=Atp6v1a;product=ATPase%2C H+ transporting%2C lysosomal V1 subunit A%2C transcript variant 5;transcript_id=NM_001413476.1;extra_copy_number=0
CM058256.1	Liftoff	exon	42069838	42069960	.	-	.	ID=exon-NM_001413476.1-9;Parent=rna-NM_001413476.1;Dbxref=GeneID:11964,GenBank:NM_001413476.1,MGI:MGI:1201780;gbkey=mRNA;gene=Atp6v1a;product=ATPase%2C H+ transporting%2C lysosomal V1 subunit A%2C transcript variant 5;transcript_id=NM_001413476.1;extra_copy_number=0
CM058256.1	Liftoff	exon	42075010	42075118	.	-	.	ID=exon-NM_001413476.1-8;Parent=rna-NM_001413476.1;Dbxref=GeneID:11964,GenBank:NM_001413476.1,MGI:MGI:1201780;gbkey=mRNA;gene=Atp6v1a;product=ATPase%2C H+ transporting%2C lysosomal V1 subunit A%2C transcript variant 5;transcript_id=NM_001413476.1;extra_copy_number=0
CM058256.1	Liftoff	exon	42075800	42075962	.	-	.	ID=exon-NM_001413476.1-7;Parent=rna-NM_001413476.1;Dbxref=GeneID:11964,GenBank:NM_001413476.1,MGI:MGI:1201780;gbkey=mRNA;gene=Atp6v1a;product=ATPase%2C H+ transporting%2C lysosomal V1 subunit A%2C transcript variant 5;transcript_id=NM_001413476.1;extra_copy_number=0
CM058256.1	Liftoff	exon	42077570	42077721	.	-	.	ID=exon-NM_001413476.1-6;Parent=rna-NM_001413476.1;Dbxref=GeneID:11964,GenBank:NM_001413476.1,MGI:MGI:1201780;gbkey=mRNA;gene=Atp6v1a;product=ATPase%2C H+ transporting%2C lysosomal V1 subunit A%2C transcript variant 5;transcript_id=NM_001413476.1;extra_copy_number=0
CM058256.1	Liftoff	exon	42079170	42079307	.	-	.	ID=exon-NM_001413476.1-5;Parent=rna-NM_001413476.1;Dbxref=GeneID:11964,GenBank:NM_001413476.1,MGI:MGI:1201780;gbkey=mRNA;gene=Atp6v1a;product=ATPase%2C H+ transporting%2C lysosomal V1 subunit A%2C transcript variant 5;transcript_id=NM_001413476.1;extra_copy_number=0
CM058256.1	Liftoff	exon	42079573	42079787	.	-	.	ID=exon-NM_001413476.1-4;Parent=rna-NM_001413476.1;Dbxref=GeneID:11964,GenBank:NM_001413476.1,MGI:MGI:1201780;gbkey=mRNA;gene=Atp6v1a;product=ATPase%2C H+ transporting%2C lysosomal V1 subunit A%2C transcript variant 5;transcript_id=NM_001413476.1;extra_copy_number=0
CM058256.1	Liftoff	exon	42082689	42082817	.	-	.	ID=exon-NM_001413476.1-3;Parent=rna-NM_001413476.1;Dbxref=GeneID:11964,GenBank:NM_001413476.1,MGI:MGI:1201780;gbkey=mRNA;gene=Atp6v1a;product=ATPase%2C H+ transporting%2C lysosomal V1 subunit A%2C transcript variant 5;transcript_id=NM_001413476.1;extra_copy_number=0
CM058256.1	Liftoff	exon	42084862	42084957	.	-	.	ID=exon-NM_001413476.1-2;Parent=rna-NM_001413476.1;Dbxref=GeneID:11964,GenBank:NM_001413476.1,MGI:MGI:1201780;gbkey=mRNA;gene=Atp6v1a;product=ATPase%2C H+ transporting%2C lysosomal V1 subunit A%2C transcript variant 5;transcript_id=NM_001413476.1;extra_copy_number=0
CM058256.1	Liftoff	exon	42107591	42107772	.	-	.	ID=exon-NM_001413476.1-1;Parent=rna-NM_001413476.1;Dbxref=GeneID:11964,GenBank:NM_001413476.1,MGI:MGI:1201780;gbkey=mRNA;gene=Atp6v1a;product=ATPase%2C H+ transporting%2C lysosomal V1 subunit A%2C transcript variant 5;transcript_id=NM_001413476.1;extra_copy_number=0
CM058256.1	Liftoff	CDS	42055499	42055591	.	-	.	ID=cds-NP_001400405.1;Parent=rna-NM_001413476.1;Dbxref=GeneID:11964,GenBank:NP_001400405.1,MGI:MGI:1201780;Name=NP_001400405.1;Note=isoform 1 is encoded by transcript variant 5;gbkey=CDS;gene=Atp6v1a;product=V-type proton ATPase catalytic subunit A isoform 1;protein_id=NP_001400405.1;extra_copy_number=0
CM058256.1	Liftoff	CDS	42056981	42057152	.	-	.	ID=cds-NP_001400405.1;Parent=rna-NM_001413476.1;Dbxref=GeneID:11964,GenBank:NP_001400405.1,MGI:MGI:1201780;Name=NP_001400405.1;Note=isoform 1 is encoded by transcript variant 5;gbkey=CDS;gene=Atp6v1a;product=V-type proton ATPase catalytic subunit A isoform 1;protein_id=NP_001400405.1;extra_copy_number=0
CM058256.1	Liftoff	CDS	42059246	42059340	.	-	.	ID=cds-NP_001400405.1;Parent=rna-NM_001413476.1;Dbxref=GeneID:11964,GenBank:NP_001400405.1,MGI:MGI:1201780;Name=NP_001400405.1;Note=isoform 1 is encoded by transcript variant 5;gbkey=CDS;gene=Atp6v1a;product=V-type proton ATPase catalytic subunit A isoform 1;protein_id=NP_001400405.1;extra_copy_number=0
CM058256.1	Liftoff	CDS	42066802	42067005	.	-	.	ID=cds-NP_001400405.1;Parent=rna-NM_001413476.1;Dbxref=GeneID:11964,GenBank:NP_001400405.1,MGI:MGI:1201780;Name=NP_001400405.1;Note=isoform 1 is encoded by transcript variant 5;gbkey=CDS;gene=Atp6v1a;product=V-type proton ATPase catalytic subunit A isoform 1;protein_id=NP_001400405.1;extra_copy_number=0
CM058256.1	Liftoff	CDS	42068017	42068080	.	-	.	ID=cds-NP_001400405.1;Parent=rna-NM_001413476.1;Dbxref=GeneID:11964,GenBank:NP_001400405.1,MGI:MGI:1201780;Name=NP_001400405.1;Note=isoform 1 is encoded by transcript variant 5;gbkey=CDS;gene=Atp6v1a;product=V-type proton ATPase catalytic subunit A isoform 1;protein_id=NP_001400405.1;extra_copy_number=0
CM058256.1	Liftoff	CDS	42069640	42069754	.	-	.	ID=cds-NP_001400405.1;Parent=rna-NM_001413476.1;Dbxref=GeneID:11964,GenBank:NP_001400405.1,MGI:MGI:1201780;Name=NP_001400405.1;Note=isoform 1 is encoded by transcript variant 5;gbkey=CDS;gene=Atp6v1a;product=V-type proton ATPase catalytic subunit A isoform 1;protein_id=NP_001400405.1;extra_copy_number=0
CM058256.1	Liftoff	CDS	42069838	42069960	.	-	.	ID=cds-NP_001400405.1;Parent=rna-NM_001413476.1;Dbxref=GeneID:11964,GenBank:NP_001400405.1,MGI:MGI:1201780;Name=NP_001400405.1;Note=isoform 1 is encoded by transcript variant 5;gbkey=CDS;gene=Atp6v1a;product=V-type proton ATPase catalytic subunit A isoform 1;protein_id=NP_001400405.1;extra_copy_number=0
CM058256.1	Liftoff	CDS	42075010	42075118	.	-	.	ID=cds-NP_001400405.1;Parent=rna-NM_001413476.1;Dbxref=GeneID:11964,GenBank:NP_001400405.1,MGI:MGI:1201780;Name=NP_001400405.1;Note=isoform 1 is encoded by transcript variant 5;gbkey=CDS;gene=Atp6v1a;product=V-type proton ATPase catalytic subunit A isoform 1;protein_id=NP_001400405.1;extra_copy_number=0
CM058256.1	Liftoff	CDS	42075800	42075962	.	-	.	ID=cds-NP_001400405.1;Parent=rna-NM_001413476.1;Dbxref=GeneID:11964,GenBank:NP_001400405.1,MGI:MGI:1201780;Name=NP_001400405.1;Note=isoform 1 is encoded by transcript variant 5;gbkey=CDS;gene=Atp6v1a;product=V-type proton ATPase catalytic subunit A isoform 1;protein_id=NP_001400405.1;extra_copy_number=0
CM058256.1	Liftoff	CDS	42077570	42077721	.	-	.	ID=cds-NP_001400405.1;Parent=rna-NM_001413476.1;Dbxref=GeneID:11964,GenBank:NP_001400405.1,MGI:MGI:1201780;Name=NP_001400405.1;Note=isoform 1 is encoded by transcript variant 5;gbkey=CDS;gene=Atp6v1a;product=V-type proton ATPase catalytic subunit A isoform 1;protein_id=NP_001400405.1;extra_copy_number=0
CM058256.1	Liftoff	CDS	42079170	42079307	.	-	.	ID=cds-NP_001400405.1;Parent=rna-NM_001413476.1;Dbxref=GeneID:11964,GenBank:NP_001400405.1,MGI:MGI:1201780;Name=NP_001400405.1;Note=isoform 1 is encoded by transcript variant 5;gbkey=CDS;gene=Atp6v1a;product=V-type proton ATPase catalytic subunit A isoform 1;protein_id=NP_001400405.1;extra_copy_number=0
CM058256.1	Liftoff	CDS	42079573	42079787	.	-	.	ID=cds-NP_001400405.1;Parent=rna-NM_001413476.1;Dbxref=GeneID:11964,GenBank:NP_001400405.1,MGI:MGI:1201780;Name=NP_001400405.1;Note=isoform 1 is encoded by transcript variant 5;gbkey=CDS;gene=Atp6v1a;product=V-type proton ATPase catalytic subunit A isoform 1;protein_id=NP_001400405.1;extra_copy_number=0
CM058256.1	Liftoff	CDS	42082689	42082817	.	-	.	ID=cds-NP_001400405.1;Parent=rna-NM_001413476.1;Dbxref=GeneID:11964,GenBank:NP_001400405.1,MGI:MGI:1201780;Name=NP_001400405.1;Note=isoform 1 is encoded by transcript variant 5;gbkey=CDS;gene=Atp6v1a;product=V-type proton ATPase catalytic subunit A isoform 1;protein_id=NP_001400405.1;extra_copy_number=0
CM058256.1	Liftoff	CDS	42084862	42084943	.	-	.	ID=cds-NP_001400405.1;Parent=rna-NM_001413476.1;Dbxref=GeneID:11964,GenBank:NP_001400405.1,MGI:MGI:1201780;Name=NP_001400405.1;Note=isoform 1 is encoded by transcript variant 5;gbkey=CDS;gene=Atp6v1a;product=V-type proton ATPase catalytic subunit A isoform 1;protein_id=NP_001400405.1;extra_copy_number=0
CM058256.1	Liftoff	mRNA	42053477	42107121	.	-	.	ID=rna-NM_001413477.1;Parent=gene-Atp6v1a;Dbxref=GeneID:11964,GenBank:NM_001413477.1,MGI:MGI:1201780;Name=NM_001413477.1;gbkey=mRNA;gene=Atp6v1a;product=ATPase%2C H+ transporting%2C lysosomal V1 subunit A%2C transcript variant 6;transcript_id=NM_001413477.1;matches_ref_protein=True;valid_ORF=True;extra_copy_number=0
CM058256.1	Liftoff	exon	42053477	42055591	.	-	.	ID=exon-NM_001413477.1-14;Parent=rna-NM_001413477.1;Dbxref=GeneID:11964,GenBank:NM_001413477.1,MGI:MGI:1201780;gbkey=mRNA;gene=Atp6v1a;product=ATPase%2C H+ transporting%2C lysosomal V1 subunit A%2C transcript variant 6;transcript_id=NM_001413477.1;extra_copy_number=0
CM058256.1	Liftoff	exon	42056981	42057152	.	-	.	ID=exon-NM_001413477.1-13;Parent=rna-NM_001413477.1;Dbxref=GeneID:11964,GenBank:NM_001413477.1,MGI:MGI:1201780;gbkey=mRNA;gene=Atp6v1a;product=ATPase%2C H+ transporting%2C lysosomal V1 subunit A%2C transcript variant 6;transcript_id=NM_001413477.1;extra_copy_number=0
CM058256.1	Liftoff	exon	42059246	42059340	.	-	.	ID=exon-NM_001413477.1-12;Parent=rna-NM_001413477.1;Dbxref=GeneID:11964,GenBank:NM_001413477.1,MGI:MGI:1201780;gbkey=mRNA;gene=Atp6v1a;product=ATPase%2C H+ transporting%2C lysosomal V1 subunit A%2C transcript variant 6;transcript_id=NM_001413477.1;extra_copy_number=0
CM058256.1	Liftoff	exon	42066802	42067005	.	-	.	ID=exon-NM_001413477.1-11;Parent=rna-NM_001413477.1;Dbxref=GeneID:11964,GenBank:NM_001413477.1,MGI:MGI:1201780;gbkey=mRNA;gene=Atp6v1a;product=ATPase%2C H+ transporting%2C lysosomal V1 subunit A%2C transcript variant 6;transcript_id=NM_001413477.1;extra_copy_number=0
CM058256.1	Liftoff	exon	42068017	42068080	.	-	.	ID=exon-NM_001413477.1-10;Parent=rna-NM_001413477.1;Dbxref=GeneID:11964,GenBank:NM_001413477.1,MGI:MGI:1201780;gbkey=mRNA;gene=Atp6v1a;product=ATPase%2C H+ transporting%2C lysosomal V1 subunit A%2C transcript variant 6;transcript_id=NM_001413477.1;extra_copy_number=0
CM058256.1	Liftoff	exon	42069640	42069754	.	-	.	ID=exon-NM_001413477.1-9;Parent=rna-NM_001413477.1;Dbxref=GeneID:11964,GenBank:NM_001413477.1,MGI:MGI:1201780;gbkey=mRNA;gene=Atp6v1a;product=ATPase%2C H+ transporting%2C lysosomal V1 subunit A%2C transcript variant 6;transcript_id=NM_001413477.1;extra_copy_number=0
CM058256.1	Liftoff	exon	42069838	42069960	.	-	.	ID=exon-NM_001413477.1-8;Parent=rna-NM_001413477.1;Dbxref=GeneID:11964,GenBank:NM_001413477.1,MGI:MGI:1201780;gbkey=mRNA;gene=Atp6v1a;product=ATPase%2C H+ transporting%2C lysosomal V1 subunit A%2C transcript variant 6;transcript_id=NM_001413477.1;extra_copy_number=0
CM058256.1	Liftoff	exon	42075010	42075118	.	-	.	ID=exon-NM_001413477.1-7;Parent=rna-NM_001413477.1;Dbxref=GeneID:11964,GenBank:NM_001413477.1,MGI:MGI:1201780;gbkey=mRNA;gene=Atp6v1a;product=ATPase%2C H+ transporting%2C lysosomal V1 subunit A%2C transcript variant 6;transcript_id=NM_001413477.1;extra_copy_number=0
CM058256.1	Liftoff	exon	42075800	42075962	.	-	.	ID=exon-NM_001413477.1-6;Parent=rna-NM_001413477.1;Dbxref=GeneID:11964,GenBank:NM_001413477.1,MGI:MGI:1201780;gbkey=mRNA;gene=Atp6v1a;product=ATPase%2C H+ transporting%2C lysosomal V1 subunit A%2C transcript variant 6;transcript_id=NM_001413477.1;extra_copy_number=0
CM058256.1	Liftoff	exon	42077570	42077721	.	-	.	ID=exon-NM_001413477.1-5;Parent=rna-NM_001413477.1;Dbxref=GeneID:11964,GenBank:NM_001413477.1,MGI:MGI:1201780;gbkey=mRNA;gene=Atp6v1a;product=ATPase%2C H+ transporting%2C lysosomal V1 subunit A%2C transcript variant 6;transcript_id=NM_001413477.1;extra_copy_number=0
CM058256.1	Liftoff	exon	42079170	42079307	.	-	.	ID=exon-NM_001413477.1-4;Parent=rna-NM_001413477.1;Dbxref=GeneID:11964,GenBank:NM_001413477.1,MGI:MGI:1201780;gbkey=mRNA;gene=Atp6v1a;product=ATPase%2C H+ transporting%2C lysosomal V1 subunit A%2C transcript variant 6;transcript_id=NM_001413477.1;extra_copy_number=0
CM058256.1	Liftoff	exon	42079573	42079787	.	-	.	ID=exon-NM_001413477.1-3;Parent=rna-NM_001413477.1;Dbxref=GeneID:11964,GenBank:NM_001413477.1,MGI:MGI:1201780;gbkey=mRNA;gene=Atp6v1a;product=ATPase%2C H+ transporting%2C lysosomal V1 subunit A%2C transcript variant 6;transcript_id=NM_001413477.1;extra_copy_number=0
CM058256.1	Liftoff	exon	42082689	42082817	.	-	.	ID=exon-NM_001413477.1-2;Parent=rna-NM_001413477.1;Dbxref=GeneID:11964,GenBank:NM_001413477.1,MGI:MGI:1201780;gbkey=mRNA;gene=Atp6v1a;product=ATPase%2C H+ transporting%2C lysosomal V1 subunit A%2C transcript variant 6;transcript_id=NM_001413477.1;extra_copy_number=0
CM058256.1	Liftoff	exon	42107014	42107121	.	-	.	ID=exon-NM_001413477.1-1;Parent=rna-NM_001413477.1;Dbxref=GeneID:11964,GenBank:NM_001413477.1,MGI:MGI:1201780;gbkey=mRNA;gene=Atp6v1a;product=ATPase%2C H+ transporting%2C lysosomal V1 subunit A%2C transcript variant 6;transcript_id=NM_001413477.1;extra_copy_number=0
CM058256.1	Liftoff	CDS	42055499	42055591	.	-	.	ID=cds-NP_001400406.1;Parent=rna-NM_001413477.1;Dbxref=GeneID:11964,GenBank:NP_001400406.1,MGI:MGI:1201780;Name=NP_001400406.1;Note=isoform 2 is encoded by transcript variant 6;gbkey=CDS;gene=Atp6v1a;product=V-type proton ATPase catalytic subunit A isoform 2;protein_id=NP_001400406.1;extra_copy_number=0
CM058256.1	Liftoff	CDS	42056981	42057152	.	-	.	ID=cds-NP_001400406.1;Parent=rna-NM_001413477.1;Dbxref=GeneID:11964,GenBank:NP_001400406.1,MGI:MGI:1201780;Name=NP_001400406.1;Note=isoform 2 is encoded by transcript variant 6;gbkey=CDS;gene=Atp6v1a;product=V-type proton ATPase catalytic subunit A isoform 2;protein_id=NP_001400406.1;extra_copy_number=0
CM058256.1	Liftoff	CDS	42059246	42059340	.	-	.	ID=cds-NP_001400406.1;Parent=rna-NM_001413477.1;Dbxref=GeneID:11964,GenBank:NP_001400406.1,MGI:MGI:1201780;Name=NP_001400406.1;Note=isoform 2 is encoded by transcript variant 6;gbkey=CDS;gene=Atp6v1a;product=V-type proton ATPase catalytic subunit A isoform 2;protein_id=NP_001400406.1;extra_copy_number=0
CM058256.1	Liftoff	CDS	42066802	42067005	.	-	.	ID=cds-NP_001400406.1;Parent=rna-NM_001413477.1;Dbxref=GeneID:11964,GenBank:NP_001400406.1,MGI:MGI:1201780;Name=NP_001400406.1;Note=isoform 2 is encoded by transcript variant 6;gbkey=CDS;gene=Atp6v1a;product=V-type proton ATPase catalytic subunit A isoform 2;protein_id=NP_001400406.1;extra_copy_number=0
CM058256.1	Liftoff	CDS	42068017	42068080	.	-	.	ID=cds-NP_001400406.1;Parent=rna-NM_001413477.1;Dbxref=GeneID:11964,GenBank:NP_001400406.1,MGI:MGI:1201780;Name=NP_001400406.1;Note=isoform 2 is encoded by transcript variant 6;gbkey=CDS;gene=Atp6v1a;product=V-type proton ATPase catalytic subunit A isoform 2;protein_id=NP_001400406.1;extra_copy_number=0
CM058256.1	Liftoff	CDS	42069640	42069754	.	-	.	ID=cds-NP_001400406.1;Parent=rna-NM_001413477.1;Dbxref=GeneID:11964,GenBank:NP_001400406.1,MGI:MGI:1201780;Name=NP_001400406.1;Note=isoform 2 is encoded by transcript variant 6;gbkey=CDS;gene=Atp6v1a;product=V-type proton ATPase catalytic subunit A isoform 2;protein_id=NP_001400406.1;extra_copy_number=0
CM058256.1	Liftoff	CDS	42069838	42069960	.	-	.	ID=cds-NP_001400406.1;Parent=rna-NM_001413477.1;Dbxref=GeneID:11964,GenBank:NP_001400406.1,MGI:MGI:1201780;Name=NP_001400406.1;Note=isoform 2 is encoded by transcript variant 6;gbkey=CDS;gene=Atp6v1a;product=V-type proton ATPase catalytic subunit A isoform 2;protein_id=NP_001400406.1;extra_copy_number=0
CM058256.1	Liftoff	CDS	42075010	42075118	.	-	.	ID=cds-NP_001400406.1;Parent=rna-NM_001413477.1;Dbxref=GeneID:11964,GenBank:NP_001400406.1,MGI:MGI:1201780;Name=NP_001400406.1;Note=isoform 2 is encoded by transcript variant 6;gbkey=CDS;gene=Atp6v1a;product=V-type proton ATPase catalytic subunit A isoform 2;protein_id=NP_001400406.1;extra_copy_number=0
CM058256.1	Liftoff	CDS	42075800	42075962	.	-	.	ID=cds-NP_001400406.1;Parent=rna-NM_001413477.1;Dbxref=GeneID:11964,GenBank:NP_001400406.1,MGI:MGI:1201780;Name=NP_001400406.1;Note=isoform 2 is encoded by transcript variant 6;gbkey=CDS;gene=Atp6v1a;product=V-type proton ATPase catalytic subunit A isoform 2;protein_id=NP_001400406.1;extra_copy_number=0
CM058256.1	Liftoff	CDS	42077570	42077721	.	-	.	ID=cds-NP_001400406.1;Parent=rna-NM_001413477.1;Dbxref=GeneID:11964,GenBank:NP_001400406.1,MGI:MGI:1201780;Name=NP_001400406.1;Note=isoform 2 is encoded by transcript variant 6;gbkey=CDS;gene=Atp6v1a;product=V-type proton ATPase catalytic subunit A isoform 2;protein_id=NP_001400406.1;extra_copy_number=0
CM058256.1	Liftoff	CDS	42079170	42079307	.	-	.	ID=cds-NP_001400406.1;Parent=rna-NM_001413477.1;Dbxref=GeneID:11964,GenBank:NP_001400406.1,MGI:MGI:1201780;Name=NP_001400406.1;Note=isoform 2 is encoded by transcript variant 6;gbkey=CDS;gene=Atp6v1a;product=V-type proton ATPase catalytic subunit A isoform 2;protein_id=NP_001400406.1;extra_copy_number=0
CM058256.1	Liftoff	CDS	42079573	42079787	.	-	.	ID=cds-NP_001400406.1;Parent=rna-NM_001413477.1;Dbxref=GeneID:11964,GenBank:NP_001400406.1,MGI:MGI:1201780;Name=NP_001400406.1;Note=isoform 2 is encoded by transcript variant 6;gbkey=CDS;gene=Atp6v1a;product=V-type proton ATPase catalytic subunit A isoform 2;protein_id=NP_001400406.1;extra_copy_number=0
CM058256.1	Liftoff	CDS	42082689	42082800	.	-	.	ID=cds-NP_001400406.1;Parent=rna-NM_001413477.1;Dbxref=GeneID:11964,GenBank:NP_001400406.1,MGI:MGI:1201780;Name=NP_001400406.1;Note=isoform 2 is encoded by transcript variant 6;gbkey=CDS;gene=Atp6v1a;product=V-type proton ATPase catalytic subunit A isoform 2;protein_id=NP_001400406.1;extra_copy_number=0
CM058256.1	Liftoff	mRNA	42053479	42107339	.	-	.	ID=rna-NM_001358203.1;Parent=gene-Atp6v1a;Dbxref=GeneID:11964,GenBank:NM_001358203.1,MGI:MGI:1201780;Name=NM_001358203.1;gbkey=mRNA;gene=Atp6v1a;product=ATPase%2C H+ transporting%2C lysosomal V1 subunit A%2C transcript variant 2;transcript_id=NM_001358203.1;matches_ref_protein=True;valid_ORF=True;extra_copy_number=0
CM058256.1	Liftoff	exon	42053479	42055591	.	-	.	ID=exon-NM_001358203.1-15;Parent=rna-NM_001358203.1;Dbxref=GeneID:11964,GenBank:NM_001358203.1,MGI:MGI:1201780;gbkey=mRNA;gene=Atp6v1a;product=ATPase%2C H+ transporting%2C lysosomal V1 subunit A%2C transcript variant 2;transcript_id=NM_001358203.1;extra_copy_number=0
CM058256.1	Liftoff	exon	42056981	42057152	.	-	.	ID=exon-NM_001358203.1-14;Parent=rna-NM_001358203.1;Dbxref=GeneID:11964,GenBank:NM_001358203.1,MGI:MGI:1201780;gbkey=mRNA;gene=Atp6v1a;product=ATPase%2C H+ transporting%2C lysosomal V1 subunit A%2C transcript variant 2;transcript_id=NM_001358203.1;extra_copy_number=0
CM058256.1	Liftoff	exon	42059246	42059340	.	-	.	ID=exon-NM_001358203.1-13;Parent=rna-NM_001358203.1;Dbxref=GeneID:11964,GenBank:NM_001358203.1,MGI:MGI:1201780;gbkey=mRNA;gene=Atp6v1a;product=ATPase%2C H+ transporting%2C lysosomal V1 subunit A%2C transcript variant 2;transcript_id=NM_001358203.1;extra_copy_number=0
CM058256.1	Liftoff	exon	42066802	42067005	.	-	.	ID=exon-NM_001358203.1-12;Parent=rna-NM_001358203.1;Dbxref=GeneID:11964,GenBank:NM_001358203.1,MGI:MGI:1201780;gbkey=mRNA;gene=Atp6v1a;product=ATPase%2C H+ transporting%2C lysosomal V1 subunit A%2C transcript variant 2;transcript_id=NM_001358203.1;extra_copy_number=0
CM058256.1	Liftoff	exon	42068017	42068080	.	-	.	ID=exon-NM_001358203.1-11;Parent=rna-NM_001358203.1;Dbxref=GeneID:11964,GenBank:NM_001358203.1,MGI:MGI:1201780;gbkey=mRNA;gene=Atp6v1a;product=ATPase%2C H+ transporting%2C lysosomal V1 subunit A%2C transcript variant 2;transcript_id=NM_001358203.1;extra_copy_number=0
CM058256.1	Liftoff	exon	42069640	42069754	.	-	.	ID=exon-NM_001358203.1-10;Parent=rna-NM_001358203.1;Dbxref=GeneID:11964,GenBank:NM_001358203.1,MGI:MGI:1201780;gbkey=mRNA;gene=Atp6v1a;product=ATPase%2C H+ transporting%2C lysosomal V1 subunit A%2C transcript variant 2;transcript_id=NM_001358203.1;extra_copy_number=0
CM058256.1	Liftoff	exon	42069838	42069960	.	-	.	ID=exon-NM_001358203.1-9;Parent=rna-NM_001358203.1;Dbxref=GeneID:11964,GenBank:NM_001358203.1,MGI:MGI:1201780;gbkey=mRNA;gene=Atp6v1a;product=ATPase%2C H+ transporting%2C lysosomal V1 subunit A%2C transcript variant 2;transcript_id=NM_001358203.1;extra_copy_number=0
CM058256.1	Liftoff	exon	42075010	42075118	.	-	.	ID=exon-NM_001358203.1-8;Parent=rna-NM_001358203.1;Dbxref=GeneID:11964,GenBank:NM_001358203.1,MGI:MGI:1201780;gbkey=mRNA;gene=Atp6v1a;product=ATPase%2C H+ transporting%2C lysosomal V1 subunit A%2C transcript variant 2;transcript_id=NM_001358203.1;extra_copy_number=0
CM058256.1	Liftoff	exon	42075800	42075962	.	-	.	ID=exon-NM_001358203.1-7;Parent=rna-NM_001358203.1;Dbxref=GeneID:11964,GenBank:NM_001358203.1,MGI:MGI:1201780;gbkey=mRNA;gene=Atp6v1a;product=ATPase%2C H+ transporting%2C lysosomal V1 subunit A%2C transcript variant 2;transcript_id=NM_001358203.1;extra_copy_number=0
CM058256.1	Liftoff	exon	42077570	42077721	.	-	.	ID=exon-NM_001358203.1-6;Parent=rna-NM_001358203.1;Dbxref=GeneID:11964,GenBank:NM_001358203.1,MGI:MGI:1201780;gbkey=mRNA;gene=Atp6v1a;product=ATPase%2C H+ transporting%2C lysosomal V1 subunit A%2C transcript variant 2;transcript_id=NM_001358203.1;extra_copy_number=0
CM058256.1	Liftoff	exon	42079170	42079307	.	-	.	ID=exon-NM_001358203.1-5;Parent=rna-NM_001358203.1;Dbxref=GeneID:11964,GenBank:NM_001358203.1,MGI:MGI:1201780;gbkey=mRNA;gene=Atp6v1a;product=ATPase%2C H+ transporting%2C lysosomal V1 subunit A%2C transcript variant 2;transcript_id=NM_001358203.1;extra_copy_number=0
CM058256.1	Liftoff	exon	42079573	42079787	.	-	.	ID=exon-NM_001358203.1-4;Parent=rna-NM_001358203.1;Dbxref=GeneID:11964,GenBank:NM_001358203.1,MGI:MGI:1201780;gbkey=mRNA;gene=Atp6v1a;product=ATPase%2C H+ transporting%2C lysosomal V1 subunit A%2C transcript variant 2;transcript_id=NM_001358203.1;extra_copy_number=0
CM058256.1	Liftoff	exon	42082689	42082817	.	-	.	ID=exon-NM_001358203.1-3;Parent=rna-NM_001358203.1;Dbxref=GeneID:11964,GenBank:NM_001358203.1,MGI:MGI:1201780;gbkey=mRNA;gene=Atp6v1a;product=ATPase%2C H+ transporting%2C lysosomal V1 subunit A%2C transcript variant 2;transcript_id=NM_001358203.1;extra_copy_number=0
CM058256.1	Liftoff	exon	42084862	42084957	.	-	.	ID=exon-NM_001358203.1-2;Parent=rna-NM_001358203.1;Dbxref=GeneID:11964,GenBank:NM_001358203.1,MGI:MGI:1201780;gbkey=mRNA;gene=Atp6v1a;product=ATPase%2C H+ transporting%2C lysosomal V1 subunit A%2C transcript variant 2;transcript_id=NM_001358203.1;extra_copy_number=0
CM058256.1	Liftoff	exon	42107037	42107339	.	-	.	ID=exon-NM_001358203.1-1;Parent=rna-NM_001358203.1;Dbxref=GeneID:11964,GenBank:NM_001358203.1,MGI:MGI:1201780;gbkey=mRNA;gene=Atp6v1a;product=ATPase%2C H+ transporting%2C lysosomal V1 subunit A%2C transcript variant 2;transcript_id=NM_001358203.1;extra_copy_number=0
CM058256.1	Liftoff	CDS	42055499	42055591	.	-	.	ID=cds-NP_001345132.1;Parent=rna-NM_001358203.1;Dbxref=CCDS:CCDS28182.1,GeneID:11964,GenBank:NP_001345132.1,MGI:MGI:1201780;Name=NP_001345132.1;Note=isoform 1 is encoded by transcript variant 2;gbkey=CDS;gene=Atp6v1a;product=V-type proton ATPase catalytic subunit A isoform 1;protein_id=NP_001345132.1;extra_copy_number=0
CM058256.1	Liftoff	CDS	42056981	42057152	.	-	.	ID=cds-NP_001345132.1;Parent=rna-NM_001358203.1;Dbxref=CCDS:CCDS28182.1,GeneID:11964,GenBank:NP_001345132.1,MGI:MGI:1201780;Name=NP_001345132.1;Note=isoform 1 is encoded by transcript variant 2;gbkey=CDS;gene=Atp6v1a;product=V-type proton ATPase catalytic subunit A isoform 1;protein_id=NP_001345132.1;extra_copy_number=0
CM058256.1	Liftoff	CDS	42059246	42059340	.	-	.	ID=cds-NP_001345132.1;Parent=rna-NM_001358203.1;Dbxref=CCDS:CCDS28182.1,GeneID:11964,GenBank:NP_001345132.1,MGI:MGI:1201780;Name=NP_001345132.1;Note=isoform 1 is encoded by transcript variant 2;gbkey=CDS;gene=Atp6v1a;product=V-type proton ATPase catalytic subunit A isoform 1;protein_id=NP_001345132.1;extra_copy_number=0
CM058256.1	Liftoff	CDS	42066802	42067005	.	-	.	ID=cds-NP_001345132.1;Parent=rna-NM_001358203.1;Dbxref=CCDS:CCDS28182.1,GeneID:11964,GenBank:NP_001345132.1,MGI:MGI:1201780;Name=NP_001345132.1;Note=isoform 1 is encoded by transcript variant 2;gbkey=CDS;gene=Atp6v1a;product=V-type proton ATPase catalytic subunit A isoform 1;protein_id=NP_001345132.1;extra_copy_number=0
CM058256.1	Liftoff	CDS	42068017	42068080	.	-	.	ID=cds-NP_001345132.1;Parent=rna-NM_001358203.1;Dbxref=CCDS:CCDS28182.1,GeneID:11964,GenBank:NP_001345132.1,MGI:MGI:1201780;Name=NP_001345132.1;Note=isoform 1 is encoded by transcript variant 2;gbkey=CDS;gene=Atp6v1a;product=V-type proton ATPase catalytic subunit A isoform 1;protein_id=NP_001345132.1;extra_copy_number=0
CM058256.1	Liftoff	CDS	42069640	42069754	.	-	.	ID=cds-NP_001345132.1;Parent=rna-NM_001358203.1;Dbxref=CCDS:CCDS28182.1,GeneID:11964,GenBank:NP_001345132.1,MGI:MGI:1201780;Name=NP_001345132.1;Note=isoform 1 is encoded by transcript variant 2;gbkey=CDS;gene=Atp6v1a;product=V-type proton ATPase catalytic subunit A isoform 1;protein_id=NP_001345132.1;extra_copy_number=0
CM058256.1	Liftoff	CDS	42069838	42069960	.	-	.	ID=cds-NP_001345132.1;Parent=rna-NM_001358203.1;Dbxref=CCDS:CCDS28182.1,GeneID:11964,GenBank:NP_001345132.1,MGI:MGI:1201780;Name=NP_001345132.1;Note=isoform 1 is encoded by transcript variant 2;gbkey=CDS;gene=Atp6v1a;product=V-type proton ATPase catalytic subunit A isoform 1;protein_id=NP_001345132.1;extra_copy_number=0
CM058256.1	Liftoff	CDS	42075010	42075118	.	-	.	ID=cds-NP_001345132.1;Parent=rna-NM_001358203.1;Dbxref=CCDS:CCDS28182.1,GeneID:11964,GenBank:NP_001345132.1,MGI:MGI:1201780;Name=NP_001345132.1;Note=isoform 1 is encoded by transcript variant 2;gbkey=CDS;gene=Atp6v1a;product=V-type proton ATPase catalytic subunit A isoform 1;protein_id=NP_001345132.1;extra_copy_number=0
CM058256.1	Liftoff	CDS	42075800	42075962	.	-	.	ID=cds-NP_001345132.1;Parent=rna-NM_001358203.1;Dbxref=CCDS:CCDS28182.1,GeneID:11964,GenBank:NP_001345132.1,MGI:MGI:1201780;Name=NP_001345132.1;Note=isoform 1 is encoded by transcript variant 2;gbkey=CDS;gene=Atp6v1a;product=V-type proton ATPase catalytic subunit A isoform 1;protein_id=NP_001345132.1;extra_copy_number=0
CM058256.1	Liftoff	CDS	42077570	42077721	.	-	.	ID=cds-NP_001345132.1;Parent=rna-NM_001358203.1;Dbxref=CCDS:CCDS28182.1,GeneID:11964,GenBank:NP_001345132.1,MGI:MGI:1201780;Name=NP_001345132.1;Note=isoform 1 is encoded by transcript variant 2;gbkey=CDS;gene=Atp6v1a;product=V-type proton ATPase catalytic subunit A isoform 1;protein_id=NP_001345132.1;extra_copy_number=0
CM058256.1	Liftoff	CDS	42079170	42079307	.	-	.	ID=cds-NP_001345132.1;Parent=rna-NM_001358203.1;Dbxref=CCDS:CCDS28182.1,GeneID:11964,GenBank:NP_001345132.1,MGI:MGI:1201780;Name=NP_001345132.1;Note=isoform 1 is encoded by transcript variant 2;gbkey=CDS;gene=Atp6v1a;product=V-type proton ATPase catalytic subunit A isoform 1;protein_id=NP_001345132.1;extra_copy_number=0
CM058256.1	Liftoff	CDS	42079573	42079787	.	-	.	ID=cds-NP_001345132.1;Parent=rna-NM_001358203.1;Dbxref=CCDS:CCDS28182.1,GeneID:11964,GenBank:NP_001345132.1,MGI:MGI:1201780;Name=NP_001345132.1;Note=isoform 1 is encoded by transcript variant 2;gbkey=CDS;gene=Atp6v1a;product=V-type proton ATPase catalytic subunit A isoform 1;protein_id=NP_001345132.1;extra_copy_number=0
CM058256.1	Liftoff	CDS	42082689	42082817	.	-	.	ID=cds-NP_001345132.1;Parent=rna-NM_001358203.1;Dbxref=CCDS:CCDS28182.1,GeneID:11964,GenBank:NP_001345132.1,MGI:MGI:1201780;Name=NP_001345132.1;Note=isoform 1 is encoded by transcript variant 2;gbkey=CDS;gene=Atp6v1a;product=V-type proton ATPase catalytic subunit A isoform 1;protein_id=NP_001345132.1;extra_copy_number=0
CM058256.1	Liftoff	CDS	42084862	42084943	.	-	.	ID=cds-NP_001345132.1;Parent=rna-NM_001358203.1;Dbxref=CCDS:CCDS28182.1,GeneID:11964,GenBank:NP_001345132.1,MGI:MGI:1201780;Name=NP_001345132.1;Note=isoform 1 is encoded by transcript variant 2;gbkey=CDS;gene=Atp6v1a;product=V-type proton ATPase catalytic subunit A isoform 1;protein_id=NP_001345132.1;extra_copy_number=0
CM058256.1	Liftoff	mRNA	42053479	42107339	.	-	.	ID=rna-NM_001358204.1;Parent=gene-Atp6v1a;Dbxref=GeneID:11964,GenBank:NM_001358204.1,MGI:MGI:1201780;Name=NM_001358204.1;gbkey=mRNA;gene=Atp6v1a;product=ATPase%2C H+ transporting%2C lysosomal V1 subunit A%2C transcript variant 1;transcript_id=NM_001358204.1;matches_ref_protein=True;valid_ORF=True;extra_copy_number=0
CM058256.1	Liftoff	exon	42053479	42055591	.	-	.	ID=exon-NM_001358204.1-15;Parent=rna-NM_001358204.1;Dbxref=GeneID:11964,GenBank:NM_001358204.1,MGI:MGI:1201780;gbkey=mRNA;gene=Atp6v1a;product=ATPase%2C H+ transporting%2C lysosomal V1 subunit A%2C transcript variant 1;transcript_id=NM_001358204.1;extra_copy_number=0
CM058256.1	Liftoff	exon	42056981	42057152	.	-	.	ID=exon-NM_001358204.1-14;Parent=rna-NM_001358204.1;Dbxref=GeneID:11964,GenBank:NM_001358204.1,MGI:MGI:1201780;gbkey=mRNA;gene=Atp6v1a;product=ATPase%2C H+ transporting%2C lysosomal V1 subunit A%2C transcript variant 1;transcript_id=NM_001358204.1;extra_copy_number=0
CM058256.1	Liftoff	exon	42059246	42059340	.	-	.	ID=exon-NM_001358204.1-13;Parent=rna-NM_001358204.1;Dbxref=GeneID:11964,GenBank:NM_001358204.1,MGI:MGI:1201780;gbkey=mRNA;gene=Atp6v1a;product=ATPase%2C H+ transporting%2C lysosomal V1 subunit A%2C transcript variant 1;transcript_id=NM_001358204.1;extra_copy_number=0
CM058256.1	Liftoff	exon	42066802	42067005	.	-	.	ID=exon-NM_001358204.1-12;Parent=rna-NM_001358204.1;Dbxref=GeneID:11964,GenBank:NM_001358204.1,MGI:MGI:1201780;gbkey=mRNA;gene=Atp6v1a;product=ATPase%2C H+ transporting%2C lysosomal V1 subunit A%2C transcript variant 1;transcript_id=NM_001358204.1;extra_copy_number=0
CM058256.1	Liftoff	exon	42068017	42068080	.	-	.	ID=exon-NM_001358204.1-11;Parent=rna-NM_001358204.1;Dbxref=GeneID:11964,GenBank:NM_001358204.1,MGI:MGI:1201780;gbkey=mRNA;gene=Atp6v1a;product=ATPase%2C H+ transporting%2C lysosomal V1 subunit A%2C transcript variant 1;transcript_id=NM_001358204.1;extra_copy_number=0
CM058256.1	Liftoff	exon	42069640	42069754	.	-	.	ID=exon-NM_001358204.1-10;Parent=rna-NM_001358204.1;Dbxref=GeneID:11964,GenBank:NM_001358204.1,MGI:MGI:1201780;gbkey=mRNA;gene=Atp6v1a;product=ATPase%2C H+ transporting%2C lysosomal V1 subunit A%2C transcript variant 1;transcript_id=NM_001358204.1;extra_copy_number=0
CM058256.1	Liftoff	exon	42069838	42069960	.	-	.	ID=exon-NM_001358204.1-9;Parent=rna-NM_001358204.1;Dbxref=GeneID:11964,GenBank:NM_001358204.1,MGI:MGI:1201780;gbkey=mRNA;gene=Atp6v1a;product=ATPase%2C H+ transporting%2C lysosomal V1 subunit A%2C transcript variant 1;transcript_id=NM_001358204.1;extra_copy_number=0
CM058256.1	Liftoff	exon	42075010	42075118	.	-	.	ID=exon-NM_001358204.1-8;Parent=rna-NM_001358204.1;Dbxref=GeneID:11964,GenBank:NM_001358204.1,MGI:MGI:1201780;gbkey=mRNA;gene=Atp6v1a;product=ATPase%2C H+ transporting%2C lysosomal V1 subunit A%2C transcript variant 1;transcript_id=NM_001358204.1;extra_copy_number=0
CM058256.1	Liftoff	exon	42075800	42075962	.	-	.	ID=exon-NM_001358204.1-7;Parent=rna-NM_001358204.1;Dbxref=GeneID:11964,GenBank:NM_001358204.1,MGI:MGI:1201780;gbkey=mRNA;gene=Atp6v1a;product=ATPase%2C H+ transporting%2C lysosomal V1 subunit A%2C transcript variant 1;transcript_id=NM_001358204.1;extra_copy_number=0
CM058256.1	Liftoff	exon	42077570	42077721	.	-	.	ID=exon-NM_001358204.1-6;Parent=rna-NM_001358204.1;Dbxref=GeneID:11964,GenBank:NM_001358204.1,MGI:MGI:1201780;gbkey=mRNA;gene=Atp6v1a;product=ATPase%2C H+ transporting%2C lysosomal V1 subunit A%2C transcript variant 1;transcript_id=NM_001358204.1;extra_copy_number=0
CM058256.1	Liftoff	exon	42079170	42079307	.	-	.	ID=exon-NM_001358204.1-5;Parent=rna-NM_001358204.1;Dbxref=GeneID:11964,GenBank:NM_001358204.1,MGI:MGI:1201780;gbkey=mRNA;gene=Atp6v1a;product=ATPase%2C H+ transporting%2C lysosomal V1 subunit A%2C transcript variant 1;transcript_id=NM_001358204.1;extra_copy_number=0
CM058256.1	Liftoff	exon	42079573	42079787	.	-	.	ID=exon-NM_001358204.1-4;Parent=rna-NM_001358204.1;Dbxref=GeneID:11964,GenBank:NM_001358204.1,MGI:MGI:1201780;gbkey=mRNA;gene=Atp6v1a;product=ATPase%2C H+ transporting%2C lysosomal V1 subunit A%2C transcript variant 1;transcript_id=NM_001358204.1;extra_copy_number=0
CM058256.1	Liftoff	exon	42082689	42082817	.	-	.	ID=exon-NM_001358204.1-3;Parent=rna-NM_001358204.1;Dbxref=GeneID:11964,GenBank:NM_001358204.1,MGI:MGI:1201780;gbkey=mRNA;gene=Atp6v1a;product=ATPase%2C H+ transporting%2C lysosomal V1 subunit A%2C transcript variant 1;transcript_id=NM_001358204.1;extra_copy_number=0
CM058256.1	Liftoff	exon	42084862	42084957	.	-	.	ID=exon-NM_001358204.1-2;Parent=rna-NM_001358204.1;Dbxref=GeneID:11964,GenBank:NM_001358204.1,MGI:MGI:1201780;gbkey=mRNA;gene=Atp6v1a;product=ATPase%2C H+ transporting%2C lysosomal V1 subunit A%2C transcript variant 1;transcript_id=NM_001358204.1;extra_copy_number=0
CM058256.1	Liftoff	exon	42107028	42107339	.	-	.	ID=exon-NM_001358204.1-1;Parent=rna-NM_001358204.1;Dbxref=GeneID:11964,GenBank:NM_001358204.1,MGI:MGI:1201780;gbkey=mRNA;gene=Atp6v1a;product=ATPase%2C H+ transporting%2C lysosomal V1 subunit A%2C transcript variant 1;transcript_id=NM_001358204.1;extra_copy_number=0
CM058256.1	Liftoff	CDS	42055499	42055591	.	-	.	ID=cds-NP_001345133.1;Parent=rna-NM_001358204.1;Dbxref=CCDS:CCDS28182.1,GeneID:11964,GenBank:NP_001345133.1,MGI:MGI:1201780;Name=NP_001345133.1;Note=isoform 1 is encoded by transcript variant 1;gbkey=CDS;gene=Atp6v1a;product=V-type proton ATPase catalytic subunit A isoform 1;protein_id=NP_001345133.1;extra_copy_number=0
CM058256.1	Liftoff	CDS	42056981	42057152	.	-	.	ID=cds-NP_001345133.1;Parent=rna-NM_001358204.1;Dbxref=CCDS:CCDS28182.1,GeneID:11964,GenBank:NP_001345133.1,MGI:MGI:1201780;Name=NP_001345133.1;Note=isoform 1 is encoded by transcript variant 1;gbkey=CDS;gene=Atp6v1a;product=V-type proton ATPase catalytic subunit A isoform 1;protein_id=NP_001345133.1;extra_copy_number=0
CM058256.1	Liftoff	CDS	42059246	42059340	.	-	.	ID=cds-NP_001345133.1;Parent=rna-NM_001358204.1;Dbxref=CCDS:CCDS28182.1,GeneID:11964,GenBank:NP_001345133.1,MGI:MGI:1201780;Name=NP_001345133.1;Note=isoform 1 is encoded by transcript variant 1;gbkey=CDS;gene=Atp6v1a;product=V-type proton ATPase catalytic subunit A isoform 1;protein_id=NP_001345133.1;extra_copy_number=0
CM058256.1	Liftoff	CDS	42066802	42067005	.	-	.	ID=cds-NP_001345133.1;Parent=rna-NM_001358204.1;Dbxref=CCDS:CCDS28182.1,GeneID:11964,GenBank:NP_001345133.1,MGI:MGI:1201780;Name=NP_001345133.1;Note=isoform 1 is encoded by transcript variant 1;gbkey=CDS;gene=Atp6v1a;product=V-type proton ATPase catalytic subunit A isoform 1;protein_id=NP_001345133.1;extra_copy_number=0
CM058256.1	Liftoff	CDS	42068017	42068080	.	-	.	ID=cds-NP_001345133.1;Parent=rna-NM_001358204.1;Dbxref=CCDS:CCDS28182.1,GeneID:11964,GenBank:NP_001345133.1,MGI:MGI:1201780;Name=NP_001345133.1;Note=isoform 1 is encoded by transcript variant 1;gbkey=CDS;gene=Atp6v1a;product=V-type proton ATPase catalytic subunit A isoform 1;protein_id=NP_001345133.1;extra_copy_number=0
CM058256.1	Liftoff	CDS	42069640	42069754	.	-	.	ID=cds-NP_001345133.1;Parent=rna-NM_001358204.1;Dbxref=CCDS:CCDS28182.1,GeneID:11964,GenBank:NP_001345133.1,MGI:MGI:1201780;Name=NP_001345133.1;Note=isoform 1 is encoded by transcript variant 1;gbkey=CDS;gene=Atp6v1a;product=V-type proton ATPase catalytic subunit A isoform 1;protein_id=NP_001345133.1;extra_copy_number=0
CM058256.1	Liftoff	CDS	42069838	42069960	.	-	.	ID=cds-NP_001345133.1;Parent=rna-NM_001358204.1;Dbxref=CCDS:CCDS28182.1,GeneID:11964,GenBank:NP_001345133.1,MGI:MGI:1201780;Name=NP_001345133.1;Note=isoform 1 is encoded by transcript variant 1;gbkey=CDS;gene=Atp6v1a;product=V-type proton ATPase catalytic subunit A isoform 1;protein_id=NP_001345133.1;extra_copy_number=0
CM058256.1	Liftoff	CDS	42075010	42075118	.	-	.	ID=cds-NP_001345133.1;Parent=rna-NM_001358204.1;Dbxref=CCDS:CCDS28182.1,GeneID:11964,GenBank:NP_001345133.1,MGI:MGI:1201780;Name=NP_001345133.1;Note=isoform 1 is encoded by transcript variant 1;gbkey=CDS;gene=Atp6v1a;product=V-type proton ATPase catalytic subunit A isoform 1;protein_id=NP_001345133.1;extra_copy_number=0
CM058256.1	Liftoff	CDS	42075800	42075962	.	-	.	ID=cds-NP_001345133.1;Parent=rna-NM_001358204.1;Dbxref=CCDS:CCDS28182.1,GeneID:11964,GenBank:NP_001345133.1,MGI:MGI:1201780;Name=NP_001345133.1;Note=isoform 1 is encoded by transcript variant 1;gbkey=CDS;gene=Atp6v1a;product=V-type proton ATPase catalytic subunit A isoform 1;protein_id=NP_001345133.1;extra_copy_number=0
CM058256.1	Liftoff	CDS	42077570	42077721	.	-	.	ID=cds-NP_001345133.1;Parent=rna-NM_001358204.1;Dbxref=CCDS:CCDS28182.1,GeneID:11964,GenBank:NP_001345133.1,MGI:MGI:1201780;Name=NP_001345133.1;Note=isoform 1 is encoded by transcript variant 1;gbkey=CDS;gene=Atp6v1a;product=V-type proton ATPase catalytic subunit A isoform 1;protein_id=NP_001345133.1;extra_copy_number=0
CM058256.1	Liftoff	CDS	42079170	42079307	.	-	.	ID=cds-NP_001345133.1;Parent=rna-NM_001358204.1;Dbxref=CCDS:CCDS28182.1,GeneID:11964,GenBank:NP_001345133.1,MGI:MGI:1201780;Name=NP_001345133.1;Note=isoform 1 is encoded by transcript variant 1;gbkey=CDS;gene=Atp6v1a;product=V-type proton ATPase catalytic subunit A isoform 1;protein_id=NP_001345133.1;extra_copy_number=0
CM058256.1	Liftoff	CDS	42079573	42079787	.	-	.	ID=cds-NP_001345133.1;Parent=rna-NM_001358204.1;Dbxref=CCDS:CCDS28182.1,GeneID:11964,GenBank:NP_001345133.1,MGI:MGI:1201780;Name=NP_001345133.1;Note=isoform 1 is encoded by transcript variant 1;gbkey=CDS;gene=Atp6v1a;product=V-type proton ATPase catalytic subunit A isoform 1;protein_id=NP_001345133.1;extra_copy_number=0
CM058256.1	Liftoff	CDS	42082689	42082817	.	-	.	ID=cds-NP_001345133.1;Parent=rna-NM_001358204.1;Dbxref=CCDS:CCDS28182.1,GeneID:11964,GenBank:NP_001345133.1,MGI:MGI:1201780;Name=NP_001345133.1;Note=isoform 1 is encoded by transcript variant 1;gbkey=CDS;gene=Atp6v1a;product=V-type proton ATPase catalytic subunit A isoform 1;protein_id=NP_001345133.1;extra_copy_number=0
CM058256.1	Liftoff	CDS	42084862	42084943	.	-	.	ID=cds-NP_001345133.1;Parent=rna-NM_001358204.1;Dbxref=CCDS:CCDS28182.1,GeneID:11964,GenBank:NP_001345133.1,MGI:MGI:1201780;Name=NP_001345133.1;Note=isoform 1 is encoded by transcript variant 1;gbkey=CDS;gene=Atp6v1a;product=V-type proton ATPase catalytic subunit A isoform 1;protein_id=NP_001345133.1;extra_copy_number=0
CM058256.1	Liftoff	mRNA	42053479	42107339	.	-	.	ID=rna-NM_007508.6;Parent=gene-Atp6v1a;Dbxref=GeneID:11964,GenBank:NM_007508.6,MGI:MGI:1201780;Name=NM_007508.6;gbkey=mRNA;gene=Atp6v1a;product=ATPase%2C H+ transporting%2C lysosomal V1 subunit A%2C transcript variant 3;tag=RefSeq Select;transcript_id=NM_007508.6;matches_ref_protein=True;valid_ORF=True;extra_copy_number=0
CM058256.1	Liftoff	exon	42053479	42055591	.	-	.	ID=exon-NM_007508.6-15;Parent=rna-NM_007508.6;Dbxref=GeneID:11964,GenBank:NM_007508.6,MGI:MGI:1201780;gbkey=mRNA;gene=Atp6v1a;product=ATPase%2C H+ transporting%2C lysosomal V1 subunit A%2C transcript variant 3;tag=RefSeq Select;transcript_id=NM_007508.6;extra_copy_number=0
CM058256.1	Liftoff	exon	42056981	42057152	.	-	.	ID=exon-NM_007508.6-14;Parent=rna-NM_007508.6;Dbxref=GeneID:11964,GenBank:NM_007508.6,MGI:MGI:1201780;gbkey=mRNA;gene=Atp6v1a;product=ATPase%2C H+ transporting%2C lysosomal V1 subunit A%2C transcript variant 3;tag=RefSeq Select;transcript_id=NM_007508.6;extra_copy_number=0
CM058256.1	Liftoff	exon	42059246	42059340	.	-	.	ID=exon-NM_007508.6-13;Parent=rna-NM_007508.6;Dbxref=GeneID:11964,GenBank:NM_007508.6,MGI:MGI:1201780;gbkey=mRNA;gene=Atp6v1a;product=ATPase%2C H+ transporting%2C lysosomal V1 subunit A%2C transcript variant 3;tag=RefSeq Select;transcript_id=NM_007508.6;extra_copy_number=0
CM058256.1	Liftoff	exon	42066802	42067005	.	-	.	ID=exon-NM_007508.6-12;Parent=rna-NM_007508.6;Dbxref=GeneID:11964,GenBank:NM_007508.6,MGI:MGI:1201780;gbkey=mRNA;gene=Atp6v1a;product=ATPase%2C H+ transporting%2C lysosomal V1 subunit A%2C transcript variant 3;tag=RefSeq Select;transcript_id=NM_007508.6;extra_copy_number=0
CM058256.1	Liftoff	exon	42068017	42068080	.	-	.	ID=exon-NM_007508.6-11;Parent=rna-NM_007508.6;Dbxref=GeneID:11964,GenBank:NM_007508.6,MGI:MGI:1201780;gbkey=mRNA;gene=Atp6v1a;product=ATPase%2C H+ transporting%2C lysosomal V1 subunit A%2C transcript variant 3;tag=RefSeq Select;transcript_id=NM_007508.6;extra_copy_number=0
CM058256.1	Liftoff	exon	42069640	42069754	.	-	.	ID=exon-NM_007508.6-10;Parent=rna-NM_007508.6;Dbxref=GeneID:11964,GenBank:NM_007508.6,MGI:MGI:1201780;gbkey=mRNA;gene=Atp6v1a;product=ATPase%2C H+ transporting%2C lysosomal V1 subunit A%2C transcript variant 3;tag=RefSeq Select;transcript_id=NM_007508.6;extra_copy_number=0
CM058256.1	Liftoff	exon	42069838	42069960	.	-	.	ID=exon-NM_007508.6-9;Parent=rna-NM_007508.6;Dbxref=GeneID:11964,GenBank:NM_007508.6,MGI:MGI:1201780;gbkey=mRNA;gene=Atp6v1a;product=ATPase%2C H+ transporting%2C lysosomal V1 subunit A%2C transcript variant 3;tag=RefSeq Select;transcript_id=NM_007508.6;extra_copy_number=0
CM058256.1	Liftoff	exon	42075010	42075118	.	-	.	ID=exon-NM_007508.6-8;Parent=rna-NM_007508.6;Dbxref=GeneID:11964,GenBank:NM_007508.6,MGI:MGI:1201780;gbkey=mRNA;gene=Atp6v1a;product=ATPase%2C H+ transporting%2C lysosomal V1 subunit A%2C transcript variant 3;tag=RefSeq Select;transcript_id=NM_007508.6;extra_copy_number=0
CM058256.1	Liftoff	exon	42075800	42075962	.	-	.	ID=exon-NM_007508.6-7;Parent=rna-NM_007508.6;Dbxref=GeneID:11964,GenBank:NM_007508.6,MGI:MGI:1201780;gbkey=mRNA;gene=Atp6v1a;product=ATPase%2C H+ transporting%2C lysosomal V1 subunit A%2C transcript variant 3;tag=RefSeq Select;transcript_id=NM_007508.6;extra_copy_number=0
CM058256.1	Liftoff	exon	42077570	42077721	.	-	.	ID=exon-NM_007508.6-6;Parent=rna-NM_007508.6;Dbxref=GeneID:11964,GenBank:NM_007508.6,MGI:MGI:1201780;gbkey=mRNA;gene=Atp6v1a;product=ATPase%2C H+ transporting%2C lysosomal V1 subunit A%2C transcript variant 3;tag=RefSeq Select;transcript_id=NM_007508.6;extra_copy_number=0
CM058256.1	Liftoff	exon	42079170	42079307	.	-	.	ID=exon-NM_007508.6-5;Parent=rna-NM_007508.6;Dbxref=GeneID:11964,GenBank:NM_007508.6,MGI:MGI:1201780;gbkey=mRNA;gene=Atp6v1a;product=ATPase%2C H+ transporting%2C lysosomal V1 subunit A%2C transcript variant 3;tag=RefSeq Select;transcript_id=NM_007508.6;extra_copy_number=0
CM058256.1	Liftoff	exon	42079573	42079787	.	-	.	ID=exon-NM_007508.6-4;Parent=rna-NM_007508.6;Dbxref=GeneID:11964,GenBank:NM_007508.6,MGI:MGI:1201780;gbkey=mRNA;gene=Atp6v1a;product=ATPase%2C H+ transporting%2C lysosomal V1 subunit A%2C transcript variant 3;tag=RefSeq Select;transcript_id=NM_007508.6;extra_copy_number=0
CM058256.1	Liftoff	exon	42082689	42082817	.	-	.	ID=exon-NM_007508.6-3;Parent=rna-NM_007508.6;Dbxref=GeneID:11964,GenBank:NM_007508.6,MGI:MGI:1201780;gbkey=mRNA;gene=Atp6v1a;product=ATPase%2C H+ transporting%2C lysosomal V1 subunit A%2C transcript variant 3;tag=RefSeq Select;transcript_id=NM_007508.6;extra_copy_number=0
CM058256.1	Liftoff	exon	42084862	42084957	.	-	.	ID=exon-NM_007508.6-2;Parent=rna-NM_007508.6;Dbxref=GeneID:11964,GenBank:NM_007508.6,MGI:MGI:1201780;gbkey=mRNA;gene=Atp6v1a;product=ATPase%2C H+ transporting%2C lysosomal V1 subunit A%2C transcript variant 3;tag=RefSeq Select;transcript_id=NM_007508.6;extra_copy_number=0
CM058256.1	Liftoff	exon	42107042	42107339	.	-	.	ID=exon-NM_007508.6-1;Parent=rna-NM_007508.6;Dbxref=GeneID:11964,GenBank:NM_007508.6,MGI:MGI:1201780;gbkey=mRNA;gene=Atp6v1a;product=ATPase%2C H+ transporting%2C lysosomal V1 subunit A%2C transcript variant 3;tag=RefSeq Select;transcript_id=NM_007508.6;extra_copy_number=0
CM058256.1	Liftoff	CDS	42055499	42055591	.	-	.	ID=cds-NP_031534.2;Parent=rna-NM_007508.6;Dbxref=CCDS:CCDS28182.1,GeneID:11964,GenBank:NP_031534.2,MGI:MGI:1201780;Name=NP_031534.2;Note=isoform 1 is encoded by transcript variant 3;gbkey=CDS;gene=Atp6v1a;product=V-type proton ATPase catalytic subunit A isoform 1;protein_id=NP_031534.2;tag=RefSeq Select;extra_copy_number=0
CM058256.1	Liftoff	CDS	42056981	42057152	.	-	.	ID=cds-NP_031534.2;Parent=rna-NM_007508.6;Dbxref=CCDS:CCDS28182.1,GeneID:11964,GenBank:NP_031534.2,MGI:MGI:1201780;Name=NP_031534.2;Note=isoform 1 is encoded by transcript variant 3;gbkey=CDS;gene=Atp6v1a;product=V-type proton ATPase catalytic subunit A isoform 1;protein_id=NP_031534.2;tag=RefSeq Select;extra_copy_number=0
CM058256.1	Liftoff	CDS	42059246	42059340	.	-	.	ID=cds-NP_031534.2;Parent=rna-NM_007508.6;Dbxref=CCDS:CCDS28182.1,GeneID:11964,GenBank:NP_031534.2,MGI:MGI:1201780;Name=NP_031534.2;Note=isoform 1 is encoded by transcript variant 3;gbkey=CDS;gene=Atp6v1a;product=V-type proton ATPase catalytic subunit A isoform 1;protein_id=NP_031534.2;tag=RefSeq Select;extra_copy_number=0
CM058256.1	Liftoff	CDS	42066802	42067005	.	-	.	ID=cds-NP_031534.2;Parent=rna-NM_007508.6;Dbxref=CCDS:CCDS28182.1,GeneID:11964,GenBank:NP_031534.2,MGI:MGI:1201780;Name=NP_031534.2;Note=isoform 1 is encoded by transcript variant 3;gbkey=CDS;gene=Atp6v1a;product=V-type proton ATPase catalytic subunit A isoform 1;protein_id=NP_031534.2;tag=RefSeq Select;extra_copy_number=0
CM058256.1	Liftoff	CDS	42068017	42068080	.	-	.	ID=cds-NP_031534.2;Parent=rna-NM_007508.6;Dbxref=CCDS:CCDS28182.1,GeneID:11964,GenBank:NP_031534.2,MGI:MGI:1201780;Name=NP_031534.2;Note=isoform 1 is encoded by transcript variant 3;gbkey=CDS;gene=Atp6v1a;product=V-type proton ATPase catalytic subunit A isoform 1;protein_id=NP_031534.2;tag=RefSeq Select;extra_copy_number=0
CM058256.1	Liftoff	CDS	42069640	42069754	.	-	.	ID=cds-NP_031534.2;Parent=rna-NM_007508.6;Dbxref=CCDS:CCDS28182.1,GeneID:11964,GenBank:NP_031534.2,MGI:MGI:1201780;Name=NP_031534.2;Note=isoform 1 is encoded by transcript variant 3;gbkey=CDS;gene=Atp6v1a;product=V-type proton ATPase catalytic subunit A isoform 1;protein_id=NP_031534.2;tag=RefSeq Select;extra_copy_number=0
CM058256.1	Liftoff	CDS	42069838	42069960	.	-	.	ID=cds-NP_031534.2;Parent=rna-NM_007508.6;Dbxref=CCDS:CCDS28182.1,GeneID:11964,GenBank:NP_031534.2,MGI:MGI:1201780;Name=NP_031534.2;Note=isoform 1 is encoded by transcript variant 3;gbkey=CDS;gene=Atp6v1a;product=V-type proton ATPase catalytic subunit A isoform 1;protein_id=NP_031534.2;tag=RefSeq Select;extra_copy_number=0
CM058256.1	Liftoff	CDS	42075010	42075118	.	-	.	ID=cds-NP_031534.2;Parent=rna-NM_007508.6;Dbxref=CCDS:CCDS28182.1,GeneID:11964,GenBank:NP_031534.2,MGI:MGI:1201780;Name=NP_031534.2;Note=isoform 1 is encoded by transcript variant 3;gbkey=CDS;gene=Atp6v1a;product=V-type proton ATPase catalytic subunit A isoform 1;protein_id=NP_031534.2;tag=RefSeq Select;extra_copy_number=0
CM058256.1	Liftoff	CDS	42075800	42075962	.	-	.	ID=cds-NP_031534.2;Parent=rna-NM_007508.6;Dbxref=CCDS:CCDS28182.1,GeneID:11964,GenBank:NP_031534.2,MGI:MGI:1201780;Name=NP_031534.2;Note=isoform 1 is encoded by transcript variant 3;gbkey=CDS;gene=Atp6v1a;product=V-type proton ATPase catalytic subunit A isoform 1;protein_id=NP_031534.2;tag=RefSeq Select;extra_copy_number=0
CM058256.1	Liftoff	CDS	42077570	42077721	.	-	.	ID=cds-NP_031534.2;Parent=rna-NM_007508.6;Dbxref=CCDS:CCDS28182.1,GeneID:11964,GenBank:NP_031534.2,MGI:MGI:1201780;Name=NP_031534.2;Note=isoform 1 is encoded by transcript variant 3;gbkey=CDS;gene=Atp6v1a;product=V-type proton ATPase catalytic subunit A isoform 1;protein_id=NP_031534.2;tag=RefSeq Select;extra_copy_number=0
CM058256.1	Liftoff	CDS	42079170	42079307	.	-	.	ID=cds-NP_031534.2;Parent=rna-NM_007508.6;Dbxref=CCDS:CCDS28182.1,GeneID:11964,GenBank:NP_031534.2,MGI:MGI:1201780;Name=NP_031534.2;Note=isoform 1 is encoded by transcript variant 3;gbkey=CDS;gene=Atp6v1a;product=V-type proton ATPase catalytic subunit A isoform 1;protein_id=NP_031534.2;tag=RefSeq Select;extra_copy_number=0
CM058256.1	Liftoff	CDS	42079573	42079787	.	-	.	ID=cds-NP_031534.2;Parent=rna-NM_007508.6;Dbxref=CCDS:CCDS28182.1,GeneID:11964,GenBank:NP_031534.2,MGI:MGI:1201780;Name=NP_031534.2;Note=isoform 1 is encoded by transcript variant 3;gbkey=CDS;gene=Atp6v1a;product=V-type proton ATPase catalytic subunit A isoform 1;protein_id=NP_031534.2;tag=RefSeq Select;extra_copy_number=0
CM058256.1	Liftoff	CDS	42082689	42082817	.	-	.	ID=cds-NP_031534.2;Parent=rna-NM_007508.6;Dbxref=CCDS:CCDS28182.1,GeneID:11964,GenBank:NP_031534.2,MGI:MGI:1201780;Name=NP_031534.2;Note=isoform 1 is encoded by transcript variant 3;gbkey=CDS;gene=Atp6v1a;product=V-type proton ATPase catalytic subunit A isoform 1;protein_id=NP_031534.2;tag=RefSeq Select;extra_copy_number=0
CM058256.1	Liftoff	CDS	42084862	42084943	.	-	.	ID=cds-NP_031534.2;Parent=rna-NM_007508.6;Dbxref=CCDS:CCDS28182.1,GeneID:11964,GenBank:NP_031534.2,MGI:MGI:1201780;Name=NP_031534.2;Note=isoform 1 is encoded by transcript variant 3;gbkey=CDS;gene=Atp6v1a;product=V-type proton ATPase catalytic subunit A isoform 1;protein_id=NP_031534.2;tag=RefSeq Select;extra_copy_number=0
CM058256.1	Liftoff	gene	42107871	42131547	.	+	.	ID=gene-Naa50;Dbxref=GeneID:72117,MGI:MGI:1919367;Name=Naa50;description=N(alpha)-acetyltransferase 50%2C NatE catalytic subunit;gbkey=Gene;gene=Naa50;gene_biotype=protein_coding;gene_synonym=2600005K24Rik,2810441M03Rik,Mak3,Mak3p,Nat13,Nat5,San;coverage=1.0;sequence_ID=1.0;valid_ORFs=3;extra_copy_number=0;copy_num_ID=gene-Naa50_0
CM058256.1	Liftoff	mRNA	42107871	42131547	.	+	.	ID=rna-NM_001347239.1;Parent=gene-Naa50;Dbxref=GeneID:72117,GenBank:NM_001347239.1,MGI:MGI:1919367;Name=NM_001347239.1;gbkey=mRNA;gene=Naa50;product=N(alpha)-acetyltransferase 50%2C NatE catalytic subunit%2C transcript variant 2;tag=RefSeq Select;transcript_id=NM_001347239.1;matches_ref_protein=True;valid_ORF=True;extra_copy_number=0
CM058256.1	Liftoff	exon	42107871	42108191	.	+	.	ID=exon-NM_001347239.1-1;Parent=rna-NM_001347239.1;Dbxref=GeneID:72117,GenBank:NM_001347239.1,MGI:MGI:1919367;gbkey=mRNA;gene=Naa50;product=N(alpha)-acetyltransferase 50%2C NatE catalytic subunit%2C transcript variant 2;tag=RefSeq Select;transcript_id=NM_001347239.1;extra_copy_number=0
CM058256.1	Liftoff	exon	42124495	42124631	.	+	.	ID=exon-NM_001347239.1-2;Parent=rna-NM_001347239.1;Dbxref=GeneID:72117,GenBank:NM_001347239.1,MGI:MGI:1919367;gbkey=mRNA;gene=Naa50;product=N(alpha)-acetyltransferase 50%2C NatE catalytic subunit%2C transcript variant 2;tag=RefSeq Select;transcript_id=NM_001347239.1;extra_copy_number=0
CM058256.1	Liftoff	exon	42125159	42125278	.	+	.	ID=exon-NM_001347239.1-3;Parent=rna-NM_001347239.1;Dbxref=GeneID:72117,GenBank:NM_001347239.1,MGI:MGI:1919367;gbkey=mRNA;gene=Naa50;product=N(alpha)-acetyltransferase 50%2C NatE catalytic subunit%2C transcript variant 2;tag=RefSeq Select;transcript_id=NM_001347239.1;extra_copy_number=0
CM058256.1	Liftoff	exon	42125965	42126031	.	+	.	ID=exon-NM_001347239.1-4;Parent=rna-NM_001347239.1;Dbxref=GeneID:72117,GenBank:NM_001347239.1,MGI:MGI:1919367;gbkey=mRNA;gene=Naa50;product=N(alpha)-acetyltransferase 50%2C NatE catalytic subunit%2C transcript variant 2;tag=RefSeq Select;transcript_id=NM_001347239.1;extra_copy_number=0
CM058256.1	Liftoff	exon	42127548	42131547	.	+	.	ID=exon-NM_001347239.1-5;Parent=rna-NM_001347239.1;Dbxref=GeneID:72117,GenBank:NM_001347239.1,MGI:MGI:1919367;gbkey=mRNA;gene=Naa50;product=N(alpha)-acetyltransferase 50%2C NatE catalytic subunit%2C transcript variant 2;tag=RefSeq Select;transcript_id=NM_001347239.1;extra_copy_number=0
CM058256.1	Liftoff	CDS	42108184	42108191	.	+	.	ID=cds-NP_001334168.1;Parent=rna-NM_001347239.1;Dbxref=CCDS:CCDS84236.1,GeneID:72117,GenBank:NP_001334168.1,MGI:MGI:1919367;Name=NP_001334168.1;Note=isoform 2 is encoded by transcript variant 2;gbkey=CDS;gene=Naa50;product=N-alpha-acetyltransferase 50 isoform 2;protein_id=NP_001334168.1;tag=RefSeq Select;extra_copy_number=0
CM058256.1	Liftoff	CDS	42124495	42124631	.	+	.	ID=cds-NP_001334168.1;Parent=rna-NM_001347239.1;Dbxref=CCDS:CCDS84236.1,GeneID:72117,GenBank:NP_001334168.1,MGI:MGI:1919367;Name=NP_001334168.1;Note=isoform 2 is encoded by transcript variant 2;gbkey=CDS;gene=Naa50;product=N-alpha-acetyltransferase 50 isoform 2;protein_id=NP_001334168.1;tag=RefSeq Select;extra_copy_number=0
CM058256.1	Liftoff	CDS	42125159	42125278	.	+	.	ID=cds-NP_001334168.1;Parent=rna-NM_001347239.1;Dbxref=CCDS:CCDS84236.1,GeneID:72117,GenBank:NP_001334168.1,MGI:MGI:1919367;Name=NP_001334168.1;Note=isoform 2 is encoded by transcript variant 2;gbkey=CDS;gene=Naa50;product=N-alpha-acetyltransferase 50 isoform 2;protein_id=NP_001334168.1;tag=RefSeq Select;extra_copy_number=0
CM058256.1	Liftoff	CDS	42125965	42126031	.	+	.	ID=cds-NP_001334168.1;Parent=rna-NM_001347239.1;Dbxref=CCDS:CCDS84236.1,GeneID:72117,GenBank:NP_001334168.1,MGI:MGI:1919367;Name=NP_001334168.1;Note=isoform 2 is encoded by transcript variant 2;gbkey=CDS;gene=Naa50;product=N-alpha-acetyltransferase 50 isoform 2;protein_id=NP_001334168.1;tag=RefSeq Select;extra_copy_number=0
CM058256.1	Liftoff	CDS	42127548	42127725	.	+	.	ID=cds-NP_001334168.1;Parent=rna-NM_001347239.1;Dbxref=CCDS:CCDS84236.1,GeneID:72117,GenBank:NP_001334168.1,MGI:MGI:1919367;Name=NP_001334168.1;Note=isoform 2 is encoded by transcript variant 2;gbkey=CDS;gene=Naa50;product=N-alpha-acetyltransferase 50 isoform 2;protein_id=NP_001334168.1;tag=RefSeq Select;extra_copy_number=0
CM058256.1	Liftoff	mRNA	42107889	42131449	.	+	.	ID=rna-NM_028108.3;Parent=gene-Naa50;Dbxref=GeneID:72117,GenBank:NM_028108.3,MGI:MGI:1919367;Name=NM_028108.3;gbkey=mRNA;gene=Naa50;product=N(alpha)-acetyltransferase 50%2C NatE catalytic subunit%2C transcript variant 1;transcript_id=NM_028108.3;matches_ref_protein=True;valid_ORF=True;extra_copy_number=0
CM058256.1	Liftoff	exon	42107889	42108191	.	+	.	ID=exon-NM_028108.3-1;Parent=rna-NM_028108.3;Dbxref=GeneID:72117,GenBank:NM_028108.3,MGI:MGI:1919367;gbkey=mRNA;gene=Naa50;product=N(alpha)-acetyltransferase 50%2C NatE catalytic subunit%2C transcript variant 1;transcript_id=NM_028108.3;extra_copy_number=0
CM058256.1	Liftoff	exon	42124498	42124631	.	+	.	ID=exon-NM_028108.3-2;Parent=rna-NM_028108.3;Dbxref=GeneID:72117,GenBank:NM_028108.3,MGI:MGI:1919367;gbkey=mRNA;gene=Naa50;product=N(alpha)-acetyltransferase 50%2C NatE catalytic subunit%2C transcript variant 1;transcript_id=NM_028108.3;extra_copy_number=0
CM058256.1	Liftoff	exon	42125159	42125278	.	+	.	ID=exon-NM_028108.3-3;Parent=rna-NM_028108.3;Dbxref=GeneID:72117,GenBank:NM_028108.3,MGI:MGI:1919367;gbkey=mRNA;gene=Naa50;product=N(alpha)-acetyltransferase 50%2C NatE catalytic subunit%2C transcript variant 1;transcript_id=NM_028108.3;extra_copy_number=0
CM058256.1	Liftoff	exon	42125965	42126031	.	+	.	ID=exon-NM_028108.3-4;Parent=rna-NM_028108.3;Dbxref=GeneID:72117,GenBank:NM_028108.3,MGI:MGI:1919367;gbkey=mRNA;gene=Naa50;product=N(alpha)-acetyltransferase 50%2C NatE catalytic subunit%2C transcript variant 1;transcript_id=NM_028108.3;extra_copy_number=0
CM058256.1	Liftoff	exon	42127548	42131449	.	+	.	ID=exon-NM_028108.3-5;Parent=rna-NM_028108.3;Dbxref=GeneID:72117,GenBank:NM_028108.3,MGI:MGI:1919367;gbkey=mRNA;gene=Naa50;product=N(alpha)-acetyltransferase 50%2C NatE catalytic subunit%2C transcript variant 1;transcript_id=NM_028108.3;extra_copy_number=0
CM058256.1	Liftoff	CDS	42108184	42108191	.	+	.	ID=cds-NP_082384.1;Parent=rna-NM_028108.3;Dbxref=CCDS:CCDS28183.1,GeneID:72117,GenBank:NP_082384.1,MGI:MGI:1919367;Name=NP_082384.1;Note=isoform 1 is encoded by transcript variant 1;gbkey=CDS;gene=Naa50;product=N-alpha-acetyltransferase 50 isoform 1;protein_id=NP_082384.1;extra_copy_number=0
CM058256.1	Liftoff	CDS	42124498	42124631	.	+	.	ID=cds-NP_082384.1;Parent=rna-NM_028108.3;Dbxref=CCDS:CCDS28183.1,GeneID:72117,GenBank:NP_082384.1,MGI:MGI:1919367;Name=NP_082384.1;Note=isoform 1 is encoded by transcript variant 1;gbkey=CDS;gene=Naa50;product=N-alpha-acetyltransferase 50 isoform 1;protein_id=NP_082384.1;extra_copy_number=0
CM058256.1	Liftoff	CDS	42125159	42125278	.	+	.	ID=cds-NP_082384.1;Parent=rna-NM_028108.3;Dbxref=CCDS:CCDS28183.1,GeneID:72117,GenBank:NP_082384.1,MGI:MGI:1919367;Name=NP_082384.1;Note=isoform 1 is encoded by transcript variant 1;gbkey=CDS;gene=Naa50;product=N-alpha-acetyltransferase 50 isoform 1;protein_id=NP_082384.1;extra_copy_number=0
CM058256.1	Liftoff	CDS	42125965	42126031	.	+	.	ID=cds-NP_082384.1;Parent=rna-NM_028108.3;Dbxref=CCDS:CCDS28183.1,GeneID:72117,GenBank:NP_082384.1,MGI:MGI:1919367;Name=NP_082384.1;Note=isoform 1 is encoded by transcript variant 1;gbkey=CDS;gene=Naa50;product=N-alpha-acetyltransferase 50 isoform 1;protein_id=NP_082384.1;extra_copy_number=0
CM058256.1	Liftoff	CDS	42127548	42127725	.	+	.	ID=cds-NP_082384.1;Parent=rna-NM_028108.3;Dbxref=CCDS:CCDS28183.1,GeneID:72117,GenBank:NP_082384.1,MGI:MGI:1919367;Name=NP_082384.1;Note=isoform 1 is encoded by transcript variant 1;gbkey=CDS;gene=Naa50;product=N-alpha-acetyltransferase 50 isoform 1;protein_id=NP_082384.1;extra_copy_number=0
CM058256.1	Liftoff	mRNA	42112871	42131451	.	+	.	ID=rna-XM_036160132.1;Parent=gene-Naa50;Dbxref=GeneID:72117,GenBank:XM_036160132.1,MGI:MGI:1919367;Name=XM_036160132.1;gbkey=mRNA;gene=Naa50;model_evidence=Supporting evidence includes similarity to: 5 mRNAs%2C 15 ESTs%2C 2638 long SRA reads%2C and 100%25 coverage of the annotated genomic feature by RNAseq alignments%2C including 20 samples with support for all annotated introns;product=N(alpha)-acetyltransferase 50%2C NatE catalytic subunit%2C transcript variant X1;transcript_id=XM_036160132.1;matches_ref_protein=True;valid_ORF=True;extra_copy_number=0
CM058256.1	Liftoff	exon	42112871	42113003	.	+	.	ID=exon-XM_036160132.1-1;Parent=rna-XM_036160132.1;Dbxref=GeneID:72117,GenBank:XM_036160132.1,MGI:MGI:1919367;gbkey=mRNA;gene=Naa50;product=N(alpha)-acetyltransferase 50%2C NatE catalytic subunit%2C transcript variant X1;transcript_id=XM_036160132.1;extra_copy_number=0
CM058256.1	Liftoff	exon	42124495	42124631	.	+	.	ID=exon-XM_036160132.1-2;Parent=rna-XM_036160132.1;Dbxref=GeneID:72117,GenBank:XM_036160132.1,MGI:MGI:1919367;gbkey=mRNA;gene=Naa50;product=N(alpha)-acetyltransferase 50%2C NatE catalytic subunit%2C transcript variant X1;transcript_id=XM_036160132.1;extra_copy_number=0
CM058256.1	Liftoff	exon	42125159	42125278	.	+	.	ID=exon-XM_036160132.1-3;Parent=rna-XM_036160132.1;Dbxref=GeneID:72117,GenBank:XM_036160132.1,MGI:MGI:1919367;gbkey=mRNA;gene=Naa50;product=N(alpha)-acetyltransferase 50%2C NatE catalytic subunit%2C transcript variant X1;transcript_id=XM_036160132.1;extra_copy_number=0
CM058256.1	Liftoff	exon	42125965	42126031	.	+	.	ID=exon-XM_036160132.1-4;Parent=rna-XM_036160132.1;Dbxref=GeneID:72117,GenBank:XM_036160132.1,MGI:MGI:1919367;gbkey=mRNA;gene=Naa50;product=N(alpha)-acetyltransferase 50%2C NatE catalytic subunit%2C transcript variant X1;transcript_id=XM_036160132.1;extra_copy_number=0
CM058256.1	Liftoff	exon	42127548	42131451	.	+	.	ID=exon-XM_036160132.1-5;Parent=rna-XM_036160132.1;Dbxref=GeneID:72117,GenBank:XM_036160132.1,MGI:MGI:1919367;gbkey=mRNA;gene=Naa50;product=N(alpha)-acetyltransferase 50%2C NatE catalytic subunit%2C transcript variant X1;transcript_id=XM_036160132.1;extra_copy_number=0
CM058256.1	Liftoff	CDS	42112978	42113003	.	+	.	ID=cds-XP_036016025.1;Parent=rna-XM_036160132.1;Dbxref=GeneID:72117,GenBank:XP_036016025.1,MGI:MGI:1919367;Name=XP_036016025.1;gbkey=CDS;gene=Naa50;product=N-alpha-acetyltransferase 50 isoform X1;protein_id=XP_036016025.1;extra_copy_number=0
CM058256.1	Liftoff	CDS	42124495	42124631	.	+	.	ID=cds-XP_036016025.1;Parent=rna-XM_036160132.1;Dbxref=GeneID:72117,GenBank:XP_036016025.1,MGI:MGI:1919367;Name=XP_036016025.1;gbkey=CDS;gene=Naa50;product=N-alpha-acetyltransferase 50 isoform X1;protein_id=XP_036016025.1;extra_copy_number=0
CM058256.1	Liftoff	CDS	42125159	42125278	.	+	.	ID=cds-XP_036016025.1;Parent=rna-XM_036160132.1;Dbxref=GeneID:72117,GenBank:XP_036016025.1,MGI:MGI:1919367;Name=XP_036016025.1;gbkey=CDS;gene=Naa50;product=N-alpha-acetyltransferase 50 isoform X1;protein_id=XP_036016025.1;extra_copy_number=0
CM058256.1	Liftoff	CDS	42125965	42126031	.	+	.	ID=cds-XP_036016025.1;Parent=rna-XM_036160132.1;Dbxref=GeneID:72117,GenBank:XP_036016025.1,MGI:MGI:1919367;Name=XP_036016025.1;gbkey=CDS;gene=Naa50;product=N-alpha-acetyltransferase 50 isoform X1;protein_id=XP_036016025.1;extra_copy_number=0
CM058256.1	Liftoff	CDS	42127548	42127725	.	+	.	ID=cds-XP_036016025.1;Parent=rna-XM_036160132.1;Dbxref=GeneID:72117,GenBank:XP_036016025.1,MGI:MGI:1919367;Name=XP_036016025.1;gbkey=CDS;gene=Naa50;product=N-alpha-acetyltransferase 50 isoform X1;protein_id=XP_036016025.1;extra_copy_number=0
CM058256.1	Liftoff	gene	42141288	42195558	.	+	.	ID=gene-Usf3;Dbxref=GeneID:207806,MGI:MGI:2685454;Name=Usf3;description=upstream transcription factor family member 3;gbkey=Gene;gene=Usf3;gene_biotype=protein_coding;gene_synonym=5530400K22Rik,Gm1779,Gm608,mKIAA2018;coverage=1.0;sequence_ID=1.0;valid_ORFs=4;extra_copy_number=0;copy_num_ID=gene-Usf3_0
CM058256.1	Liftoff	mRNA	42141288	42195558	.	+	.	ID=rna-XM_006521898.2;Parent=gene-Usf3;Dbxref=GeneID:207806,GenBank:XM_006521898.2,MGI:MGI:2685454;Name=XM_006521898.2;gbkey=mRNA;gene=Usf3;model_evidence=Supporting evidence includes similarity to: 3 mRNAs%2C 9 ESTs%2C 3 Proteins%2C 578 long SRA reads%2C and 99%25 coverage of the annotated genomic feature by RNAseq alignments%2C including 31 samples with support for all annotated introns;product=upstream transcription factor family member 3%2C transcript variant X1;transcript_id=XM_006521898.2;matches_ref_protein=True;valid_ORF=True;extra_copy_number=0
CM058256.1	Liftoff	exon	42141288	42141595	.	+	.	ID=exon-XM_006521898.2-1;Parent=rna-XM_006521898.2;Dbxref=GeneID:207806,GenBank:XM_006521898.2,MGI:MGI:2685454;gbkey=mRNA;gene=Usf3;product=upstream transcription factor family member 3%2C transcript variant X1;transcript_id=XM_006521898.2;extra_copy_number=0
CM058256.1	Liftoff	exon	42166993	42167110	.	+	.	ID=exon-XM_006521898.2-2;Parent=rna-XM_006521898.2;Dbxref=GeneID:207806,GenBank:XM_006521898.2,MGI:MGI:2685454;gbkey=mRNA;gene=Usf3;product=upstream transcription factor family member 3%2C transcript variant X1;transcript_id=XM_006521898.2;extra_copy_number=0
CM058256.1	Liftoff	exon	42168703	42168767	.	+	.	ID=exon-XM_006521898.2-3;Parent=rna-XM_006521898.2;Dbxref=GeneID:207806,GenBank:XM_006521898.2,MGI:MGI:2685454;gbkey=mRNA;gene=Usf3;product=upstream transcription factor family member 3%2C transcript variant X1;transcript_id=XM_006521898.2;extra_copy_number=0
CM058256.1	Liftoff	exon	42169827	42169855	.	+	.	ID=exon-XM_006521898.2-4;Parent=rna-XM_006521898.2;Dbxref=GeneID:207806,GenBank:XM_006521898.2,MGI:MGI:2685454;gbkey=mRNA;gene=Usf3;product=upstream transcription factor family member 3%2C transcript variant X1;transcript_id=XM_006521898.2;extra_copy_number=0
CM058256.1	Liftoff	exon	42173087	42173169	.	+	.	ID=exon-XM_006521898.2-5;Parent=rna-XM_006521898.2;Dbxref=GeneID:207806,GenBank:XM_006521898.2,MGI:MGI:2685454;gbkey=mRNA;gene=Usf3;product=upstream transcription factor family member 3%2C transcript variant X1;transcript_id=XM_006521898.2;extra_copy_number=0
CM058256.1	Liftoff	exon	42180733	42180829	.	+	.	ID=exon-XM_006521898.2-6;Parent=rna-XM_006521898.2;Dbxref=GeneID:207806,GenBank:XM_006521898.2,MGI:MGI:2685454;gbkey=mRNA;gene=Usf3;product=upstream transcription factor family member 3%2C transcript variant X1;transcript_id=XM_006521898.2;extra_copy_number=0
CM058256.1	Liftoff	exon	42183508	42195558	.	+	.	ID=exon-XM_006521898.2-7;Parent=rna-XM_006521898.2;Dbxref=GeneID:207806,GenBank:XM_006521898.2,MGI:MGI:2685454;gbkey=mRNA;gene=Usf3;product=upstream transcription factor family member 3%2C transcript variant X1;transcript_id=XM_006521898.2;extra_copy_number=0
CM058256.1	Liftoff	CDS	42168721	42168767	.	+	.	ID=cds-XP_006521961.1;Parent=rna-XM_006521898.2;Dbxref=GeneID:207806,GenBank:XP_006521961.1,MGI:MGI:2685454;Name=XP_006521961.1;gbkey=CDS;gene=Usf3;product=basic helix-loop-helix domain-containing protein USF3 isoform X1;protein_id=XP_006521961.1;extra_copy_number=0
CM058256.1	Liftoff	CDS	42169827	42169855	.	+	.	ID=cds-XP_006521961.1;Parent=rna-XM_006521898.2;Dbxref=GeneID:207806,GenBank:XP_006521961.1,MGI:MGI:2685454;Name=XP_006521961.1;gbkey=CDS;gene=Usf3;product=basic helix-loop-helix domain-containing protein USF3 isoform X1;protein_id=XP_006521961.1;extra_copy_number=0
CM058256.1	Liftoff	CDS	42173087	42173169	.	+	.	ID=cds-XP_006521961.1;Parent=rna-XM_006521898.2;Dbxref=GeneID:207806,GenBank:XP_006521961.1,MGI:MGI:2685454;Name=XP_006521961.1;gbkey=CDS;gene=Usf3;product=basic helix-loop-helix domain-containing protein USF3 isoform X1;protein_id=XP_006521961.1;extra_copy_number=0
CM058256.1	Liftoff	CDS	42180733	42180829	.	+	.	ID=cds-XP_006521961.1;Parent=rna-XM_006521898.2;Dbxref=GeneID:207806,GenBank:XP_006521961.1,MGI:MGI:2685454;Name=XP_006521961.1;gbkey=CDS;gene=Usf3;product=basic helix-loop-helix domain-containing protein USF3 isoform X1;protein_id=XP_006521961.1;extra_copy_number=0
CM058256.1	Liftoff	CDS	42183508	42189917	.	+	.	ID=cds-XP_006521961.1;Parent=rna-XM_006521898.2;Dbxref=GeneID:207806,GenBank:XP_006521961.1,MGI:MGI:2685454;Name=XP_006521961.1;gbkey=CDS;gene=Usf3;product=basic helix-loop-helix domain-containing protein USF3 isoform X1;protein_id=XP_006521961.1;extra_copy_number=0
CM058256.1	Liftoff	mRNA	42141321	42195558	.	+	.	ID=rna-XM_006521899.1;Parent=gene-Usf3;Dbxref=GeneID:207806,GenBank:XM_006521899.1,MGI:MGI:2685454;Name=XM_006521899.1;gbkey=mRNA;gene=Usf3;model_evidence=Supporting evidence includes similarity to: 3 mRNAs%2C 9 ESTs%2C 3 Proteins%2C 565 long SRA reads%2C and 100%25 coverage of the annotated genomic feature by RNAseq alignments%2C including 3 samples with support for all annotated introns;product=upstream transcription factor family member 3%2C transcript variant X2;transcript_id=XM_006521899.1;matches_ref_protein=True;valid_ORF=True;extra_copy_number=0
CM058256.1	Liftoff	exon	42141321	42141595	.	+	.	ID=exon-XM_006521899.1-1;Parent=rna-XM_006521899.1;Dbxref=GeneID:207806,GenBank:XM_006521899.1,MGI:MGI:2685454;gbkey=mRNA;gene=Usf3;product=upstream transcription factor family member 3%2C transcript variant X2;transcript_id=XM_006521899.1;extra_copy_number=0
CM058256.1	Liftoff	exon	42166329	42166397	.	+	.	ID=exon-XM_006521899.1-2;Parent=rna-XM_006521899.1;Dbxref=GeneID:207806,GenBank:XM_006521899.1,MGI:MGI:2685454;gbkey=mRNA;gene=Usf3;product=upstream transcription factor family member 3%2C transcript variant X2;transcript_id=XM_006521899.1;extra_copy_number=0
CM058256.1	Liftoff	exon	42166993	42167110	.	+	.	ID=exon-XM_006521899.1-3;Parent=rna-XM_006521899.1;Dbxref=GeneID:207806,GenBank:XM_006521899.1,MGI:MGI:2685454;gbkey=mRNA;gene=Usf3;product=upstream transcription factor family member 3%2C transcript variant X2;transcript_id=XM_006521899.1;extra_copy_number=0
CM058256.1	Liftoff	exon	42168703	42168767	.	+	.	ID=exon-XM_006521899.1-4;Parent=rna-XM_006521899.1;Dbxref=GeneID:207806,GenBank:XM_006521899.1,MGI:MGI:2685454;gbkey=mRNA;gene=Usf3;product=upstream transcription factor family member 3%2C transcript variant X2;transcript_id=XM_006521899.1;extra_copy_number=0
CM058256.1	Liftoff	exon	42169827	42169855	.	+	.	ID=exon-XM_006521899.1-5;Parent=rna-XM_006521899.1;Dbxref=GeneID:207806,GenBank:XM_006521899.1,MGI:MGI:2685454;gbkey=mRNA;gene=Usf3;product=upstream transcription factor family member 3%2C transcript variant X2;transcript_id=XM_006521899.1;extra_copy_number=0
CM058256.1	Liftoff	exon	42173087	42173169	.	+	.	ID=exon-XM_006521899.1-6;Parent=rna-XM_006521899.1;Dbxref=GeneID:207806,GenBank:XM_006521899.1,MGI:MGI:2685454;gbkey=mRNA;gene=Usf3;product=upstream transcription factor family member 3%2C transcript variant X2;transcript_id=XM_006521899.1;extra_copy_number=0
CM058256.1	Liftoff	exon	42180733	42180829	.	+	.	ID=exon-XM_006521899.1-7;Parent=rna-XM_006521899.1;Dbxref=GeneID:207806,GenBank:XM_006521899.1,MGI:MGI:2685454;gbkey=mRNA;gene=Usf3;product=upstream transcription factor family member 3%2C transcript variant X2;transcript_id=XM_006521899.1;extra_copy_number=0
CM058256.1	Liftoff	exon	42183508	42195558	.	+	.	ID=exon-XM_006521899.1-8;Parent=rna-XM_006521899.1;Dbxref=GeneID:207806,GenBank:XM_006521899.1,MGI:MGI:2685454;gbkey=mRNA;gene=Usf3;product=upstream transcription factor family member 3%2C transcript variant X2;transcript_id=XM_006521899.1;extra_copy_number=0
CM058256.1	Liftoff	CDS	42168721	42168767	.	+	.	ID=cds-XP_006521962.1;Parent=rna-XM_006521899.1;Dbxref=GeneID:207806,GenBank:XP_006521962.1,MGI:MGI:2685454;Name=XP_006521962.1;gbkey=CDS;gene=Usf3;product=basic helix-loop-helix domain-containing protein USF3 isoform X1;protein_id=XP_006521962.1;extra_copy_number=0
CM058256.1	Liftoff	CDS	42169827	42169855	.	+	.	ID=cds-XP_006521962.1;Parent=rna-XM_006521899.1;Dbxref=GeneID:207806,GenBank:XP_006521962.1,MGI:MGI:2685454;Name=XP_006521962.1;gbkey=CDS;gene=Usf3;product=basic helix-loop-helix domain-containing protein USF3 isoform X1;protein_id=XP_006521962.1;extra_copy_number=0
CM058256.1	Liftoff	CDS	42173087	42173169	.	+	.	ID=cds-XP_006521962.1;Parent=rna-XM_006521899.1;Dbxref=GeneID:207806,GenBank:XP_006521962.1,MGI:MGI:2685454;Name=XP_006521962.1;gbkey=CDS;gene=Usf3;product=basic helix-loop-helix domain-containing protein USF3 isoform X1;protein_id=XP_006521962.1;extra_copy_number=0
CM058256.1	Liftoff	CDS	42180733	42180829	.	+	.	ID=cds-XP_006521962.1;Parent=rna-XM_006521899.1;Dbxref=GeneID:207806,GenBank:XP_006521962.1,MGI:MGI:2685454;Name=XP_006521962.1;gbkey=CDS;gene=Usf3;product=basic helix-loop-helix domain-containing protein USF3 isoform X1;protein_id=XP_006521962.1;extra_copy_number=0
CM058256.1	Liftoff	CDS	42183508	42189917	.	+	.	ID=cds-XP_006521962.1;Parent=rna-XM_006521899.1;Dbxref=GeneID:207806,GenBank:XP_006521962.1,MGI:MGI:2685454;Name=XP_006521962.1;gbkey=CDS;gene=Usf3;product=basic helix-loop-helix domain-containing protein USF3 isoform X1;protein_id=XP_006521962.1;extra_copy_number=0
CM058256.1	Liftoff	mRNA	42141321	42195558	.	+	.	ID=rna-XM_006521901.1;Parent=gene-Usf3;Dbxref=GeneID:207806,GenBank:XM_006521901.1,MGI:MGI:2685454;Name=XM_006521901.1;gbkey=mRNA;gene=Usf3;model_evidence=Supporting evidence includes similarity to: 3 mRNAs%2C 9 ESTs%2C 3 Proteins%2C 566 long SRA reads%2C and 100%25 coverage of the annotated genomic feature by RNAseq alignments%2C including 21 samples with support for all annotated introns;product=upstream transcription factor family member 3%2C transcript variant X3;transcript_id=XM_006521901.1;matches_ref_protein=True;valid_ORF=True;extra_copy_number=0
CM058256.1	Liftoff	exon	42141321	42141595	.	+	.	ID=exon-XM_006521901.1-1;Parent=rna-XM_006521901.1;Dbxref=GeneID:207806,GenBank:XM_006521901.1,MGI:MGI:2685454;gbkey=mRNA;gene=Usf3;product=upstream transcription factor family member 3%2C transcript variant X3;transcript_id=XM_006521901.1;extra_copy_number=0
CM058256.1	Liftoff	exon	42168703	42168767	.	+	.	ID=exon-XM_006521901.1-2;Parent=rna-XM_006521901.1;Dbxref=GeneID:207806,GenBank:XM_006521901.1,MGI:MGI:2685454;gbkey=mRNA;gene=Usf3;product=upstream transcription factor family member 3%2C transcript variant X3;transcript_id=XM_006521901.1;extra_copy_number=0
CM058256.1	Liftoff	exon	42169827	42169855	.	+	.	ID=exon-XM_006521901.1-3;Parent=rna-XM_006521901.1;Dbxref=GeneID:207806,GenBank:XM_006521901.1,MGI:MGI:2685454;gbkey=mRNA;gene=Usf3;product=upstream transcription factor family member 3%2C transcript variant X3;transcript_id=XM_006521901.1;extra_copy_number=0
CM058256.1	Liftoff	exon	42173087	42173169	.	+	.	ID=exon-XM_006521901.1-4;Parent=rna-XM_006521901.1;Dbxref=GeneID:207806,GenBank:XM_006521901.1,MGI:MGI:2685454;gbkey=mRNA;gene=Usf3;product=upstream transcription factor family member 3%2C transcript variant X3;transcript_id=XM_006521901.1;extra_copy_number=0
CM058256.1	Liftoff	exon	42180733	42180829	.	+	.	ID=exon-XM_006521901.1-5;Parent=rna-XM_006521901.1;Dbxref=GeneID:207806,GenBank:XM_006521901.1,MGI:MGI:2685454;gbkey=mRNA;gene=Usf3;product=upstream transcription factor family member 3%2C transcript variant X3;transcript_id=XM_006521901.1;extra_copy_number=0
CM058256.1	Liftoff	exon	42183508	42195558	.	+	.	ID=exon-XM_006521901.1-6;Parent=rna-XM_006521901.1;Dbxref=GeneID:207806,GenBank:XM_006521901.1,MGI:MGI:2685454;gbkey=mRNA;gene=Usf3;product=upstream transcription factor family member 3%2C transcript variant X3;transcript_id=XM_006521901.1;extra_copy_number=0
CM058256.1	Liftoff	CDS	42168721	42168767	.	+	.	ID=cds-XP_006521964.1;Parent=rna-XM_006521901.1;Dbxref=GeneID:207806,GenBank:XP_006521964.1,MGI:MGI:2685454;Name=XP_006521964.1;gbkey=CDS;gene=Usf3;product=basic helix-loop-helix domain-containing protein USF3 isoform X1;protein_id=XP_006521964.1;extra_copy_number=0
CM058256.1	Liftoff	CDS	42169827	42169855	.	+	.	ID=cds-XP_006521964.1;Parent=rna-XM_006521901.1;Dbxref=GeneID:207806,GenBank:XP_006521964.1,MGI:MGI:2685454;Name=XP_006521964.1;gbkey=CDS;gene=Usf3;product=basic helix-loop-helix domain-containing protein USF3 isoform X1;protein_id=XP_006521964.1;extra_copy_number=0
CM058256.1	Liftoff	CDS	42173087	42173169	.	+	.	ID=cds-XP_006521964.1;Parent=rna-XM_006521901.1;Dbxref=GeneID:207806,GenBank:XP_006521964.1,MGI:MGI:2685454;Name=XP_006521964.1;gbkey=CDS;gene=Usf3;product=basic helix-loop-helix domain-containing protein USF3 isoform X1;protein_id=XP_006521964.1;extra_copy_number=0
CM058256.1	Liftoff	CDS	42180733	42180829	.	+	.	ID=cds-XP_006521964.1;Parent=rna-XM_006521901.1;Dbxref=GeneID:207806,GenBank:XP_006521964.1,MGI:MGI:2685454;Name=XP_006521964.1;gbkey=CDS;gene=Usf3;product=basic helix-loop-helix domain-containing protein USF3 isoform X1;protein_id=XP_006521964.1;extra_copy_number=0
CM058256.1	Liftoff	CDS	42183508	42189917	.	+	.	ID=cds-XP_006521964.1;Parent=rna-XM_006521901.1;Dbxref=GeneID:207806,GenBank:XP_006521964.1,MGI:MGI:2685454;Name=XP_006521964.1;gbkey=CDS;gene=Usf3;product=basic helix-loop-helix domain-containing protein USF3 isoform X1;protein_id=XP_006521964.1;extra_copy_number=0
CM058256.1	Liftoff	mRNA	42141482	42195558	.	+	.	ID=rna-NM_001029889.2;Parent=gene-Usf3;Dbxref=GeneID:207806,GenBank:NM_001029889.2,MGI:MGI:2685454;Name=NM_001029889.2;gbkey=mRNA;gene=Usf3;product=upstream transcription factor family member 3;tag=RefSeq Select;transcript_id=NM_001029889.2;matches_ref_protein=True;valid_ORF=True;extra_copy_number=0
CM058256.1	Liftoff	exon	42141482	42141595	.	+	.	ID=exon-NM_001029889.2-1;Parent=rna-NM_001029889.2;Dbxref=GeneID:207806,GenBank:NM_001029889.2,MGI:MGI:2685454;gbkey=mRNA;gene=Usf3;product=upstream transcription factor family member 3;tag=RefSeq Select;transcript_id=NM_001029889.2;extra_copy_number=0
CM058256.1	Liftoff	exon	42166993	42167110	.	+	.	ID=exon-NM_001029889.2-2;Parent=rna-NM_001029889.2;Dbxref=GeneID:207806,GenBank:NM_001029889.2,MGI:MGI:2685454;gbkey=mRNA;gene=Usf3;product=upstream transcription factor family member 3;tag=RefSeq Select;transcript_id=NM_001029889.2;extra_copy_number=0
CM058256.1	Liftoff	exon	42167208	42167256	.	+	.	ID=exon-NM_001029889.2-3;Parent=rna-NM_001029889.2;Dbxref=GeneID:207806,GenBank:NM_001029889.2,MGI:MGI:2685454;gbkey=mRNA;gene=Usf3;product=upstream transcription factor family member 3;tag=RefSeq Select;transcript_id=NM_001029889.2;extra_copy_number=0
CM058256.1	Liftoff	exon	42168703	42168767	.	+	.	ID=exon-NM_001029889.2-4;Parent=rna-NM_001029889.2;Dbxref=GeneID:207806,GenBank:NM_001029889.2,MGI:MGI:2685454;gbkey=mRNA;gene=Usf3;product=upstream transcription factor family member 3;tag=RefSeq Select;transcript_id=NM_001029889.2;extra_copy_number=0
CM058256.1	Liftoff	exon	42169827	42169855	.	+	.	ID=exon-NM_001029889.2-5;Parent=rna-NM_001029889.2;Dbxref=GeneID:207806,GenBank:NM_001029889.2,MGI:MGI:2685454;gbkey=mRNA;gene=Usf3;product=upstream transcription factor family member 3;tag=RefSeq Select;transcript_id=NM_001029889.2;extra_copy_number=0
CM058256.1	Liftoff	exon	42173087	42173169	.	+	.	ID=exon-NM_001029889.2-6;Parent=rna-NM_001029889.2;Dbxref=GeneID:207806,GenBank:NM_001029889.2,MGI:MGI:2685454;gbkey=mRNA;gene=Usf3;product=upstream transcription factor family member 3;tag=RefSeq Select;transcript_id=NM_001029889.2;extra_copy_number=0
CM058256.1	Liftoff	exon	42180733	42180829	.	+	.	ID=exon-NM_001029889.2-7;Parent=rna-NM_001029889.2;Dbxref=GeneID:207806,GenBank:NM_001029889.2,MGI:MGI:2685454;gbkey=mRNA;gene=Usf3;product=upstream transcription factor family member 3;tag=RefSeq Select;transcript_id=NM_001029889.2;extra_copy_number=0
CM058256.1	Liftoff	exon	42183508	42195558	.	+	.	ID=exon-NM_001029889.2-8;Parent=rna-NM_001029889.2;Dbxref=GeneID:207806,GenBank:NM_001029889.2,MGI:MGI:2685454;gbkey=mRNA;gene=Usf3;product=upstream transcription factor family member 3;tag=RefSeq Select;transcript_id=NM_001029889.2;extra_copy_number=0
CM058256.1	Liftoff	CDS	42168721	42168767	.	+	.	ID=cds-NP_001025060.1;Parent=rna-NM_001029889.2;Dbxref=CCDS:CCDS28184.1,GeneID:207806,GenBank:NP_001025060.1,MGI:MGI:2685454;Name=NP_001025060.1;gbkey=CDS;gene=Usf3;product=basic helix-loop-helix domain-containing protein USF3;protein_id=NP_001025060.1;tag=RefSeq Select;extra_copy_number=0
CM058256.1	Liftoff	CDS	42169827	42169855	.	+	.	ID=cds-NP_001025060.1;Parent=rna-NM_001029889.2;Dbxref=CCDS:CCDS28184.1,GeneID:207806,GenBank:NP_001025060.1,MGI:MGI:2685454;Name=NP_001025060.1;gbkey=CDS;gene=Usf3;product=basic helix-loop-helix domain-containing protein USF3;protein_id=NP_001025060.1;tag=RefSeq Select;extra_copy_number=0
CM058256.1	Liftoff	CDS	42173087	42173169	.	+	.	ID=cds-NP_001025060.1;Parent=rna-NM_001029889.2;Dbxref=CCDS:CCDS28184.1,GeneID:207806,GenBank:NP_001025060.1,MGI:MGI:2685454;Name=NP_001025060.1;gbkey=CDS;gene=Usf3;product=basic helix-loop-helix domain-containing protein USF3;protein_id=NP_001025060.1;tag=RefSeq Select;extra_copy_number=0
CM058256.1	Liftoff	CDS	42180733	42180829	.	+	.	ID=cds-NP_001025060.1;Parent=rna-NM_001029889.2;Dbxref=CCDS:CCDS28184.1,GeneID:207806,GenBank:NP_001025060.1,MGI:MGI:2685454;Name=NP_001025060.1;gbkey=CDS;gene=Usf3;product=basic helix-loop-helix domain-containing protein USF3;protein_id=NP_001025060.1;tag=RefSeq Select;extra_copy_number=0
CM058256.1	Liftoff	CDS	42183508	42189917	.	+	.	ID=cds-NP_001025060.1;Parent=rna-NM_001029889.2;Dbxref=CCDS:CCDS28184.1,GeneID:207806,GenBank:NP_001025060.1,MGI:MGI:2685454;Name=NP_001025060.1;gbkey=CDS;gene=Usf3;product=basic helix-loop-helix domain-containing protein USF3;protein_id=NP_001025060.1;tag=RefSeq Select;extra_copy_number=0
CM058256.1	Liftoff	gene	42208280	42301316	.	-	.	ID=gene-Sidt1;Dbxref=GeneID:320007,MGI:MGI:2443155;Name=Sidt1;description=SID1 transmembrane family%2C member 1;gbkey=Gene;gene=Sidt1;gene_biotype=protein_coding;gene_synonym=B830021E24Rik;coverage=1.0;sequence_ID=1.0;valid_ORFs=4;extra_copy_number=0;copy_num_ID=gene-Sidt1_0
CM058256.1	Liftoff	mRNA	42208280	42301316	.	-	.	ID=rna-XM_006522237.2;Parent=gene-Sidt1;Dbxref=GeneID:320007,GenBank:XM_006522237.2,MGI:MGI:2443155;Name=XM_006522237.2;gbkey=mRNA;gene=Sidt1;model_evidence=Supporting evidence includes similarity to: 5 mRNAs%2C 31 ESTs%2C 5 Proteins%2C 208 long SRA reads%2C and 100%25 coverage of the annotated genomic feature by RNAseq alignments%2C including 6 samples with support for all annotated introns;product=SID1 transmembrane family%2C member 1%2C transcript variant X4;transcript_id=XM_006522237.2;matches_ref_protein=True;valid_ORF=True;extra_copy_number=0
CM058256.1	Liftoff	exon	42208280	42209802	.	-	.	ID=exon-XM_006522237.2-24;Parent=rna-XM_006522237.2;Dbxref=GeneID:320007,GenBank:XM_006522237.2,MGI:MGI:2443155;gbkey=mRNA;gene=Sidt1;product=SID1 transmembrane family%2C member 1%2C transcript variant X4;transcript_id=XM_006522237.2;extra_copy_number=0
CM058256.1	Liftoff	exon	42211571	42211684	.	-	.	ID=exon-XM_006522237.2-23;Parent=rna-XM_006522237.2;Dbxref=GeneID:320007,GenBank:XM_006522237.2,MGI:MGI:2443155;gbkey=mRNA;gene=Sidt1;product=SID1 transmembrane family%2C member 1%2C transcript variant X4;transcript_id=XM_006522237.2;extra_copy_number=0
CM058256.1	Liftoff	exon	42213238	42213348	.	-	.	ID=exon-XM_006522237.2-22;Parent=rna-XM_006522237.2;Dbxref=GeneID:320007,GenBank:XM_006522237.2,MGI:MGI:2443155;gbkey=mRNA;gene=Sidt1;product=SID1 transmembrane family%2C member 1%2C transcript variant X4;transcript_id=XM_006522237.2;extra_copy_number=0
CM058256.1	Liftoff	exon	42213436	42213541	.	-	.	ID=exon-XM_006522237.2-21;Parent=rna-XM_006522237.2;Dbxref=GeneID:320007,GenBank:XM_006522237.2,MGI:MGI:2443155;gbkey=mRNA;gene=Sidt1;product=SID1 transmembrane family%2C member 1%2C transcript variant X4;transcript_id=XM_006522237.2;extra_copy_number=0
CM058256.1	Liftoff	exon	42219264	42219310	.	-	.	ID=exon-XM_006522237.2-20;Parent=rna-XM_006522237.2;Dbxref=GeneID:320007,GenBank:XM_006522237.2,MGI:MGI:2443155;gbkey=mRNA;gene=Sidt1;product=SID1 transmembrane family%2C member 1%2C transcript variant X4;transcript_id=XM_006522237.2;extra_copy_number=0
CM058256.1	Liftoff	exon	42223051	42223127	.	-	.	ID=exon-XM_006522237.2-19;Parent=rna-XM_006522237.2;Dbxref=GeneID:320007,GenBank:XM_006522237.2,MGI:MGI:2443155;gbkey=mRNA;gene=Sidt1;product=SID1 transmembrane family%2C member 1%2C transcript variant X4;transcript_id=XM_006522237.2;extra_copy_number=0
CM058256.1	Liftoff	exon	42224067	42224081	.	-	.	ID=exon-XM_006522237.2-18;Parent=rna-XM_006522237.2;Dbxref=GeneID:320007,GenBank:XM_006522237.2,MGI:MGI:2443155;gbkey=mRNA;gene=Sidt1;product=SID1 transmembrane family%2C member 1%2C transcript variant X4;transcript_id=XM_006522237.2;extra_copy_number=0
CM058256.1	Liftoff	exon	42226033	42226141	.	-	.	ID=exon-XM_006522237.2-17;Parent=rna-XM_006522237.2;Dbxref=GeneID:320007,GenBank:XM_006522237.2,MGI:MGI:2443155;gbkey=mRNA;gene=Sidt1;product=SID1 transmembrane family%2C member 1%2C transcript variant X4;transcript_id=XM_006522237.2;extra_copy_number=0
CM058256.1	Liftoff	exon	42227533	42227669	.	-	.	ID=exon-XM_006522237.2-16;Parent=rna-XM_006522237.2;Dbxref=GeneID:320007,GenBank:XM_006522237.2,MGI:MGI:2443155;gbkey=mRNA;gene=Sidt1;product=SID1 transmembrane family%2C member 1%2C transcript variant X4;transcript_id=XM_006522237.2;extra_copy_number=0
CM058256.1	Liftoff	exon	42229791	42229908	.	-	.	ID=exon-XM_006522237.2-15;Parent=rna-XM_006522237.2;Dbxref=GeneID:320007,GenBank:XM_006522237.2,MGI:MGI:2443155;gbkey=mRNA;gene=Sidt1;product=SID1 transmembrane family%2C member 1%2C transcript variant X4;transcript_id=XM_006522237.2;extra_copy_number=0
CM058256.1	Liftoff	exon	42230119	42230242	.	-	.	ID=exon-XM_006522237.2-14;Parent=rna-XM_006522237.2;Dbxref=GeneID:320007,GenBank:XM_006522237.2,MGI:MGI:2443155;gbkey=mRNA;gene=Sidt1;product=SID1 transmembrane family%2C member 1%2C transcript variant X4;transcript_id=XM_006522237.2;extra_copy_number=0
CM058256.1	Liftoff	exon	42231389	42231462	.	-	.	ID=exon-XM_006522237.2-13;Parent=rna-XM_006522237.2;Dbxref=GeneID:320007,GenBank:XM_006522237.2,MGI:MGI:2443155;gbkey=mRNA;gene=Sidt1;product=SID1 transmembrane family%2C member 1%2C transcript variant X4;transcript_id=XM_006522237.2;extra_copy_number=0
CM058256.1	Liftoff	exon	42233862	42233928	.	-	.	ID=exon-XM_006522237.2-12;Parent=rna-XM_006522237.2;Dbxref=GeneID:320007,GenBank:XM_006522237.2,MGI:MGI:2443155;gbkey=mRNA;gene=Sidt1;product=SID1 transmembrane family%2C member 1%2C transcript variant X4;transcript_id=XM_006522237.2;extra_copy_number=0
CM058256.1	Liftoff	exon	42235101	42235174	.	-	.	ID=exon-XM_006522237.2-11;Parent=rna-XM_006522237.2;Dbxref=GeneID:320007,GenBank:XM_006522237.2,MGI:MGI:2443155;gbkey=mRNA;gene=Sidt1;product=SID1 transmembrane family%2C member 1%2C transcript variant X4;transcript_id=XM_006522237.2;extra_copy_number=0
CM058256.1	Liftoff	exon	42235866	42236011	.	-	.	ID=exon-XM_006522237.2-10;Parent=rna-XM_006522237.2;Dbxref=GeneID:320007,GenBank:XM_006522237.2,MGI:MGI:2443155;gbkey=mRNA;gene=Sidt1;product=SID1 transmembrane family%2C member 1%2C transcript variant X4;transcript_id=XM_006522237.2;extra_copy_number=0
CM058256.1	Liftoff	exon	42237947	42238018	.	-	.	ID=exon-XM_006522237.2-9;Parent=rna-XM_006522237.2;Dbxref=GeneID:320007,GenBank:XM_006522237.2,MGI:MGI:2443155;gbkey=mRNA;gene=Sidt1;product=SID1 transmembrane family%2C member 1%2C transcript variant X4;transcript_id=XM_006522237.2;extra_copy_number=0
CM058256.1	Liftoff	exon	42241840	42241883	.	-	.	ID=exon-XM_006522237.2-8;Parent=rna-XM_006522237.2;Dbxref=GeneID:320007,GenBank:XM_006522237.2,MGI:MGI:2443155;gbkey=mRNA;gene=Sidt1;product=SID1 transmembrane family%2C member 1%2C transcript variant X4;transcript_id=XM_006522237.2;extra_copy_number=0
CM058256.1	Liftoff	exon	42249896	42249989	.	-	.	ID=exon-XM_006522237.2-7;Parent=rna-XM_006522237.2;Dbxref=GeneID:320007,GenBank:XM_006522237.2,MGI:MGI:2443155;gbkey=mRNA;gene=Sidt1;product=SID1 transmembrane family%2C member 1%2C transcript variant X4;transcript_id=XM_006522237.2;extra_copy_number=0
CM058256.1	Liftoff	exon	42250555	42250626	.	-	.	ID=exon-XM_006522237.2-6;Parent=rna-XM_006522237.2;Dbxref=GeneID:320007,GenBank:XM_006522237.2,MGI:MGI:2443155;gbkey=mRNA;gene=Sidt1;product=SID1 transmembrane family%2C member 1%2C transcript variant X4;transcript_id=XM_006522237.2;extra_copy_number=0
CM058256.1	Liftoff	exon	42252313	42252400	.	-	.	ID=exon-XM_006522237.2-5;Parent=rna-XM_006522237.2;Dbxref=GeneID:320007,GenBank:XM_006522237.2,MGI:MGI:2443155;gbkey=mRNA;gene=Sidt1;product=SID1 transmembrane family%2C member 1%2C transcript variant X4;transcript_id=XM_006522237.2;extra_copy_number=0
CM058256.1	Liftoff	exon	42254420	42254503	.	-	.	ID=exon-XM_006522237.2-4;Parent=rna-XM_006522237.2;Dbxref=GeneID:320007,GenBank:XM_006522237.2,MGI:MGI:2443155;gbkey=mRNA;gene=Sidt1;product=SID1 transmembrane family%2C member 1%2C transcript variant X4;transcript_id=XM_006522237.2;extra_copy_number=0
CM058256.1	Liftoff	exon	42255344	42255445	.	-	.	ID=exon-XM_006522237.2-3;Parent=rna-XM_006522237.2;Dbxref=GeneID:320007,GenBank:XM_006522237.2,MGI:MGI:2443155;gbkey=mRNA;gene=Sidt1;product=SID1 transmembrane family%2C member 1%2C transcript variant X4;transcript_id=XM_006522237.2;extra_copy_number=0
CM058256.1	Liftoff	exon	42259349	42259394	.	-	.	ID=exon-XM_006522237.2-2;Parent=rna-XM_006522237.2;Dbxref=GeneID:320007,GenBank:XM_006522237.2,MGI:MGI:2443155;gbkey=mRNA;gene=Sidt1;product=SID1 transmembrane family%2C member 1%2C transcript variant X4;transcript_id=XM_006522237.2;extra_copy_number=0
CM058256.1	Liftoff	exon	42300411	42301316	.	-	.	ID=exon-XM_006522237.2-1;Parent=rna-XM_006522237.2;Dbxref=GeneID:320007,GenBank:XM_006522237.2,MGI:MGI:2443155;gbkey=mRNA;gene=Sidt1;product=SID1 transmembrane family%2C member 1%2C transcript variant X4;transcript_id=XM_006522237.2;extra_copy_number=0
CM058256.1	Liftoff	CDS	42209740	42209802	.	-	.	ID=cds-XP_006522300.1;Parent=rna-XM_006522237.2;Dbxref=GeneID:320007,GenBank:XP_006522300.1,MGI:MGI:2443155;Name=XP_006522300.1;gbkey=CDS;gene=Sidt1;product=SID1 transmembrane family member 1 isoform X2;protein_id=XP_006522300.1;extra_copy_number=0
CM058256.1	Liftoff	CDS	42211571	42211684	.	-	.	ID=cds-XP_006522300.1;Parent=rna-XM_006522237.2;Dbxref=GeneID:320007,GenBank:XP_006522300.1,MGI:MGI:2443155;Name=XP_006522300.1;gbkey=CDS;gene=Sidt1;product=SID1 transmembrane family member 1 isoform X2;protein_id=XP_006522300.1;extra_copy_number=0
CM058256.1	Liftoff	CDS	42213238	42213348	.	-	.	ID=cds-XP_006522300.1;Parent=rna-XM_006522237.2;Dbxref=GeneID:320007,GenBank:XP_006522300.1,MGI:MGI:2443155;Name=XP_006522300.1;gbkey=CDS;gene=Sidt1;product=SID1 transmembrane family member 1 isoform X2;protein_id=XP_006522300.1;extra_copy_number=0
CM058256.1	Liftoff	CDS	42213436	42213541	.	-	.	ID=cds-XP_006522300.1;Parent=rna-XM_006522237.2;Dbxref=GeneID:320007,GenBank:XP_006522300.1,MGI:MGI:2443155;Name=XP_006522300.1;gbkey=CDS;gene=Sidt1;product=SID1 transmembrane family member 1 isoform X2;protein_id=XP_006522300.1;extra_copy_number=0
CM058256.1	Liftoff	CDS	42219264	42219310	.	-	.	ID=cds-XP_006522300.1;Parent=rna-XM_006522237.2;Dbxref=GeneID:320007,GenBank:XP_006522300.1,MGI:MGI:2443155;Name=XP_006522300.1;gbkey=CDS;gene=Sidt1;product=SID1 transmembrane family member 1 isoform X2;protein_id=XP_006522300.1;extra_copy_number=0
CM058256.1	Liftoff	CDS	42223051	42223127	.	-	.	ID=cds-XP_006522300.1;Parent=rna-XM_006522237.2;Dbxref=GeneID:320007,GenBank:XP_006522300.1,MGI:MGI:2443155;Name=XP_006522300.1;gbkey=CDS;gene=Sidt1;product=SID1 transmembrane family member 1 isoform X2;protein_id=XP_006522300.1;extra_copy_number=0
CM058256.1	Liftoff	CDS	42224067	42224081	.	-	.	ID=cds-XP_006522300.1;Parent=rna-XM_006522237.2;Dbxref=GeneID:320007,GenBank:XP_006522300.1,MGI:MGI:2443155;Name=XP_006522300.1;gbkey=CDS;gene=Sidt1;product=SID1 transmembrane family member 1 isoform X2;protein_id=XP_006522300.1;extra_copy_number=0
CM058256.1	Liftoff	CDS	42226033	42226141	.	-	.	ID=cds-XP_006522300.1;Parent=rna-XM_006522237.2;Dbxref=GeneID:320007,GenBank:XP_006522300.1,MGI:MGI:2443155;Name=XP_006522300.1;gbkey=CDS;gene=Sidt1;product=SID1 transmembrane family member 1 isoform X2;protein_id=XP_006522300.1;extra_copy_number=0
CM058256.1	Liftoff	CDS	42227533	42227669	.	-	.	ID=cds-XP_006522300.1;Parent=rna-XM_006522237.2;Dbxref=GeneID:320007,GenBank:XP_006522300.1,MGI:MGI:2443155;Name=XP_006522300.1;gbkey=CDS;gene=Sidt1;product=SID1 transmembrane family member 1 isoform X2;protein_id=XP_006522300.1;extra_copy_number=0
CM058256.1	Liftoff	CDS	42229791	42229908	.	-	.	ID=cds-XP_006522300.1;Parent=rna-XM_006522237.2;Dbxref=GeneID:320007,GenBank:XP_006522300.1,MGI:MGI:2443155;Name=XP_006522300.1;gbkey=CDS;gene=Sidt1;product=SID1 transmembrane family member 1 isoform X2;protein_id=XP_006522300.1;extra_copy_number=0
CM058256.1	Liftoff	CDS	42230119	42230242	.	-	.	ID=cds-XP_006522300.1;Parent=rna-XM_006522237.2;Dbxref=GeneID:320007,GenBank:XP_006522300.1,MGI:MGI:2443155;Name=XP_006522300.1;gbkey=CDS;gene=Sidt1;product=SID1 transmembrane family member 1 isoform X2;protein_id=XP_006522300.1;extra_copy_number=0
CM058256.1	Liftoff	CDS	42231389	42231462	.	-	.	ID=cds-XP_006522300.1;Parent=rna-XM_006522237.2;Dbxref=GeneID:320007,GenBank:XP_006522300.1,MGI:MGI:2443155;Name=XP_006522300.1;gbkey=CDS;gene=Sidt1;product=SID1 transmembrane family member 1 isoform X2;protein_id=XP_006522300.1;extra_copy_number=0
CM058256.1	Liftoff	CDS	42233862	42233928	.	-	.	ID=cds-XP_006522300.1;Parent=rna-XM_006522237.2;Dbxref=GeneID:320007,GenBank:XP_006522300.1,MGI:MGI:2443155;Name=XP_006522300.1;gbkey=CDS;gene=Sidt1;product=SID1 transmembrane family member 1 isoform X2;protein_id=XP_006522300.1;extra_copy_number=0
CM058256.1	Liftoff	CDS	42235101	42235174	.	-	.	ID=cds-XP_006522300.1;Parent=rna-XM_006522237.2;Dbxref=GeneID:320007,GenBank:XP_006522300.1,MGI:MGI:2443155;Name=XP_006522300.1;gbkey=CDS;gene=Sidt1;product=SID1 transmembrane family member 1 isoform X2;protein_id=XP_006522300.1;extra_copy_number=0
CM058256.1	Liftoff	CDS	42235866	42236011	.	-	.	ID=cds-XP_006522300.1;Parent=rna-XM_006522237.2;Dbxref=GeneID:320007,GenBank:XP_006522300.1,MGI:MGI:2443155;Name=XP_006522300.1;gbkey=CDS;gene=Sidt1;product=SID1 transmembrane family member 1 isoform X2;protein_id=XP_006522300.1;extra_copy_number=0
CM058256.1	Liftoff	CDS	42237947	42238018	.	-	.	ID=cds-XP_006522300.1;Parent=rna-XM_006522237.2;Dbxref=GeneID:320007,GenBank:XP_006522300.1,MGI:MGI:2443155;Name=XP_006522300.1;gbkey=CDS;gene=Sidt1;product=SID1 transmembrane family member 1 isoform X2;protein_id=XP_006522300.1;extra_copy_number=0
CM058256.1	Liftoff	CDS	42241840	42241883	.	-	.	ID=cds-XP_006522300.1;Parent=rna-XM_006522237.2;Dbxref=GeneID:320007,GenBank:XP_006522300.1,MGI:MGI:2443155;Name=XP_006522300.1;gbkey=CDS;gene=Sidt1;product=SID1 transmembrane family member 1 isoform X2;protein_id=XP_006522300.1;extra_copy_number=0
CM058256.1	Liftoff	CDS	42249896	42249989	.	-	.	ID=cds-XP_006522300.1;Parent=rna-XM_006522237.2;Dbxref=GeneID:320007,GenBank:XP_006522300.1,MGI:MGI:2443155;Name=XP_006522300.1;gbkey=CDS;gene=Sidt1;product=SID1 transmembrane family member 1 isoform X2;protein_id=XP_006522300.1;extra_copy_number=0
CM058256.1	Liftoff	CDS	42250555	42250626	.	-	.	ID=cds-XP_006522300.1;Parent=rna-XM_006522237.2;Dbxref=GeneID:320007,GenBank:XP_006522300.1,MGI:MGI:2443155;Name=XP_006522300.1;gbkey=CDS;gene=Sidt1;product=SID1 transmembrane family member 1 isoform X2;protein_id=XP_006522300.1;extra_copy_number=0
CM058256.1	Liftoff	CDS	42252313	42252400	.	-	.	ID=cds-XP_006522300.1;Parent=rna-XM_006522237.2;Dbxref=GeneID:320007,GenBank:XP_006522300.1,MGI:MGI:2443155;Name=XP_006522300.1;gbkey=CDS;gene=Sidt1;product=SID1 transmembrane family member 1 isoform X2;protein_id=XP_006522300.1;extra_copy_number=0
CM058256.1	Liftoff	CDS	42254420	42254503	.	-	.	ID=cds-XP_006522300.1;Parent=rna-XM_006522237.2;Dbxref=GeneID:320007,GenBank:XP_006522300.1,MGI:MGI:2443155;Name=XP_006522300.1;gbkey=CDS;gene=Sidt1;product=SID1 transmembrane family member 1 isoform X2;protein_id=XP_006522300.1;extra_copy_number=0
CM058256.1	Liftoff	CDS	42255344	42255346	.	-	.	ID=cds-XP_006522300.1;Parent=rna-XM_006522237.2;Dbxref=GeneID:320007,GenBank:XP_006522300.1,MGI:MGI:2443155;Name=XP_006522300.1;gbkey=CDS;gene=Sidt1;product=SID1 transmembrane family member 1 isoform X2;protein_id=XP_006522300.1;extra_copy_number=0
CM058256.1	Liftoff	mRNA	42208280	42301316	.	-	.	ID=rna-XM_017317034.2;Parent=gene-Sidt1;Dbxref=GeneID:320007,GenBank:XM_017317034.2,MGI:MGI:2443155;Name=XM_017317034.2;gbkey=mRNA;gene=Sidt1;model_evidence=Supporting evidence includes similarity to: 7 mRNAs%2C 34 ESTs%2C 5 Proteins%2C 209 long SRA reads%2C and 100%25 coverage of the annotated genomic feature by RNAseq alignments%2C including 4 samples with support for all annotated introns;product=SID1 transmembrane family%2C member 1%2C transcript variant X2;transcript_id=XM_017317034.2;matches_ref_protein=True;valid_ORF=True;extra_copy_number=0
CM058256.1	Liftoff	exon	42208280	42209802	.	-	.	ID=exon-XM_017317034.2-25;Parent=rna-XM_017317034.2;Dbxref=GeneID:320007,GenBank:XM_017317034.2,MGI:MGI:2443155;gbkey=mRNA;gene=Sidt1;product=SID1 transmembrane family%2C member 1%2C transcript variant X2;transcript_id=XM_017317034.2;extra_copy_number=0
CM058256.1	Liftoff	exon	42211571	42211684	.	-	.	ID=exon-XM_017317034.2-24;Parent=rna-XM_017317034.2;Dbxref=GeneID:320007,GenBank:XM_017317034.2,MGI:MGI:2443155;gbkey=mRNA;gene=Sidt1;product=SID1 transmembrane family%2C member 1%2C transcript variant X2;transcript_id=XM_017317034.2;extra_copy_number=0
CM058256.1	Liftoff	exon	42213238	42213348	.	-	.	ID=exon-XM_017317034.2-23;Parent=rna-XM_017317034.2;Dbxref=GeneID:320007,GenBank:XM_017317034.2,MGI:MGI:2443155;gbkey=mRNA;gene=Sidt1;product=SID1 transmembrane family%2C member 1%2C transcript variant X2;transcript_id=XM_017317034.2;extra_copy_number=0
CM058256.1	Liftoff	exon	42213436	42213541	.	-	.	ID=exon-XM_017317034.2-22;Parent=rna-XM_017317034.2;Dbxref=GeneID:320007,GenBank:XM_017317034.2,MGI:MGI:2443155;gbkey=mRNA;gene=Sidt1;product=SID1 transmembrane family%2C member 1%2C transcript variant X2;transcript_id=XM_017317034.2;extra_copy_number=0
CM058256.1	Liftoff	exon	42219264	42219310	.	-	.	ID=exon-XM_017317034.2-21;Parent=rna-XM_017317034.2;Dbxref=GeneID:320007,GenBank:XM_017317034.2,MGI:MGI:2443155;gbkey=mRNA;gene=Sidt1;product=SID1 transmembrane family%2C member 1%2C transcript variant X2;transcript_id=XM_017317034.2;extra_copy_number=0
CM058256.1	Liftoff	exon	42223051	42223127	.	-	.	ID=exon-XM_017317034.2-20;Parent=rna-XM_017317034.2;Dbxref=GeneID:320007,GenBank:XM_017317034.2,MGI:MGI:2443155;gbkey=mRNA;gene=Sidt1;product=SID1 transmembrane family%2C member 1%2C transcript variant X2;transcript_id=XM_017317034.2;extra_copy_number=0
CM058256.1	Liftoff	exon	42224067	42224081	.	-	.	ID=exon-XM_017317034.2-19;Parent=rna-XM_017317034.2;Dbxref=GeneID:320007,GenBank:XM_017317034.2,MGI:MGI:2443155;gbkey=mRNA;gene=Sidt1;product=SID1 transmembrane family%2C member 1%2C transcript variant X2;transcript_id=XM_017317034.2;extra_copy_number=0
CM058256.1	Liftoff	exon	42226033	42226141	.	-	.	ID=exon-XM_017317034.2-18;Parent=rna-XM_017317034.2;Dbxref=GeneID:320007,GenBank:XM_017317034.2,MGI:MGI:2443155;gbkey=mRNA;gene=Sidt1;product=SID1 transmembrane family%2C member 1%2C transcript variant X2;transcript_id=XM_017317034.2;extra_copy_number=0
CM058256.1	Liftoff	exon	42227533	42227669	.	-	.	ID=exon-XM_017317034.2-17;Parent=rna-XM_017317034.2;Dbxref=GeneID:320007,GenBank:XM_017317034.2,MGI:MGI:2443155;gbkey=mRNA;gene=Sidt1;product=SID1 transmembrane family%2C member 1%2C transcript variant X2;transcript_id=XM_017317034.2;extra_copy_number=0
CM058256.1	Liftoff	exon	42229791	42229908	.	-	.	ID=exon-XM_017317034.2-16;Parent=rna-XM_017317034.2;Dbxref=GeneID:320007,GenBank:XM_017317034.2,MGI:MGI:2443155;gbkey=mRNA;gene=Sidt1;product=SID1 transmembrane family%2C member 1%2C transcript variant X2;transcript_id=XM_017317034.2;extra_copy_number=0
CM058256.1	Liftoff	exon	42230119	42230242	.	-	.	ID=exon-XM_017317034.2-15;Parent=rna-XM_017317034.2;Dbxref=GeneID:320007,GenBank:XM_017317034.2,MGI:MGI:2443155;gbkey=mRNA;gene=Sidt1;product=SID1 transmembrane family%2C member 1%2C transcript variant X2;transcript_id=XM_017317034.2;extra_copy_number=0
CM058256.1	Liftoff	exon	42231389	42231462	.	-	.	ID=exon-XM_017317034.2-14;Parent=rna-XM_017317034.2;Dbxref=GeneID:320007,GenBank:XM_017317034.2,MGI:MGI:2443155;gbkey=mRNA;gene=Sidt1;product=SID1 transmembrane family%2C member 1%2C transcript variant X2;transcript_id=XM_017317034.2;extra_copy_number=0
CM058256.1	Liftoff	exon	42233862	42233928	.	-	.	ID=exon-XM_017317034.2-13;Parent=rna-XM_017317034.2;Dbxref=GeneID:320007,GenBank:XM_017317034.2,MGI:MGI:2443155;gbkey=mRNA;gene=Sidt1;product=SID1 transmembrane family%2C member 1%2C transcript variant X2;transcript_id=XM_017317034.2;extra_copy_number=0
CM058256.1	Liftoff	exon	42235101	42235174	.	-	.	ID=exon-XM_017317034.2-12;Parent=rna-XM_017317034.2;Dbxref=GeneID:320007,GenBank:XM_017317034.2,MGI:MGI:2443155;gbkey=mRNA;gene=Sidt1;product=SID1 transmembrane family%2C member 1%2C transcript variant X2;transcript_id=XM_017317034.2;extra_copy_number=0
CM058256.1	Liftoff	exon	42235866	42236011	.	-	.	ID=exon-XM_017317034.2-11;Parent=rna-XM_017317034.2;Dbxref=GeneID:320007,GenBank:XM_017317034.2,MGI:MGI:2443155;gbkey=mRNA;gene=Sidt1;product=SID1 transmembrane family%2C member 1%2C transcript variant X2;transcript_id=XM_017317034.2;extra_copy_number=0
CM058256.1	Liftoff	exon	42237947	42238018	.	-	.	ID=exon-XM_017317034.2-10;Parent=rna-XM_017317034.2;Dbxref=GeneID:320007,GenBank:XM_017317034.2,MGI:MGI:2443155;gbkey=mRNA;gene=Sidt1;product=SID1 transmembrane family%2C member 1%2C transcript variant X2;transcript_id=XM_017317034.2;extra_copy_number=0
CM058256.1	Liftoff	exon	42241840	42241883	.	-	.	ID=exon-XM_017317034.2-9;Parent=rna-XM_017317034.2;Dbxref=GeneID:320007,GenBank:XM_017317034.2,MGI:MGI:2443155;gbkey=mRNA;gene=Sidt1;product=SID1 transmembrane family%2C member 1%2C transcript variant X2;transcript_id=XM_017317034.2;extra_copy_number=0
CM058256.1	Liftoff	exon	42249896	42249989	.	-	.	ID=exon-XM_017317034.2-8;Parent=rna-XM_017317034.2;Dbxref=GeneID:320007,GenBank:XM_017317034.2,MGI:MGI:2443155;gbkey=mRNA;gene=Sidt1;product=SID1 transmembrane family%2C member 1%2C transcript variant X2;transcript_id=XM_017317034.2;extra_copy_number=0
CM058256.1	Liftoff	exon	42250555	42250626	.	-	.	ID=exon-XM_017317034.2-7;Parent=rna-XM_017317034.2;Dbxref=GeneID:320007,GenBank:XM_017317034.2,MGI:MGI:2443155;gbkey=mRNA;gene=Sidt1;product=SID1 transmembrane family%2C member 1%2C transcript variant X2;transcript_id=XM_017317034.2;extra_copy_number=0
CM058256.1	Liftoff	exon	42252313	42252400	.	-	.	ID=exon-XM_017317034.2-6;Parent=rna-XM_017317034.2;Dbxref=GeneID:320007,GenBank:XM_017317034.2,MGI:MGI:2443155;gbkey=mRNA;gene=Sidt1;product=SID1 transmembrane family%2C member 1%2C transcript variant X2;transcript_id=XM_017317034.2;extra_copy_number=0
CM058256.1	Liftoff	exon	42254420	42254503	.	-	.	ID=exon-XM_017317034.2-5;Parent=rna-XM_017317034.2;Dbxref=GeneID:320007,GenBank:XM_017317034.2,MGI:MGI:2443155;gbkey=mRNA;gene=Sidt1;product=SID1 transmembrane family%2C member 1%2C transcript variant X2;transcript_id=XM_017317034.2;extra_copy_number=0
CM058256.1	Liftoff	exon	42255344	42255445	.	-	.	ID=exon-XM_017317034.2-4;Parent=rna-XM_017317034.2;Dbxref=GeneID:320007,GenBank:XM_017317034.2,MGI:MGI:2443155;gbkey=mRNA;gene=Sidt1;product=SID1 transmembrane family%2C member 1%2C transcript variant X2;transcript_id=XM_017317034.2;extra_copy_number=0
CM058256.1	Liftoff	exon	42259349	42259394	.	-	.	ID=exon-XM_017317034.2-3;Parent=rna-XM_017317034.2;Dbxref=GeneID:320007,GenBank:XM_017317034.2,MGI:MGI:2443155;gbkey=mRNA;gene=Sidt1;product=SID1 transmembrane family%2C member 1%2C transcript variant X2;transcript_id=XM_017317034.2;extra_copy_number=0
CM058256.1	Liftoff	exon	42269040	42269161	.	-	.	ID=exon-XM_017317034.2-2;Parent=rna-XM_017317034.2;Dbxref=GeneID:320007,GenBank:XM_017317034.2,MGI:MGI:2443155;gbkey=mRNA;gene=Sidt1;product=SID1 transmembrane family%2C member 1%2C transcript variant X2;transcript_id=XM_017317034.2;extra_copy_number=0
CM058256.1	Liftoff	exon	42300411	42301316	.	-	.	ID=exon-XM_017317034.2-1;Parent=rna-XM_017317034.2;Dbxref=GeneID:320007,GenBank:XM_017317034.2,MGI:MGI:2443155;gbkey=mRNA;gene=Sidt1;product=SID1 transmembrane family%2C member 1%2C transcript variant X2;transcript_id=XM_017317034.2;extra_copy_number=0
CM058256.1	Liftoff	CDS	42209740	42209802	.	-	.	ID=cds-XP_017172523.1;Parent=rna-XM_017317034.2;Dbxref=GeneID:320007,GenBank:XP_017172523.1,MGI:MGI:2443155;Name=XP_017172523.1;gbkey=CDS;gene=Sidt1;product=SID1 transmembrane family member 1 isoform X1;protein_id=XP_017172523.1;extra_copy_number=0
CM058256.1	Liftoff	CDS	42211571	42211684	.	-	.	ID=cds-XP_017172523.1;Parent=rna-XM_017317034.2;Dbxref=GeneID:320007,GenBank:XP_017172523.1,MGI:MGI:2443155;Name=XP_017172523.1;gbkey=CDS;gene=Sidt1;product=SID1 transmembrane family member 1 isoform X1;protein_id=XP_017172523.1;extra_copy_number=0
CM058256.1	Liftoff	CDS	42213238	42213348	.	-	.	ID=cds-XP_017172523.1;Parent=rna-XM_017317034.2;Dbxref=GeneID:320007,GenBank:XP_017172523.1,MGI:MGI:2443155;Name=XP_017172523.1;gbkey=CDS;gene=Sidt1;product=SID1 transmembrane family member 1 isoform X1;protein_id=XP_017172523.1;extra_copy_number=0
CM058256.1	Liftoff	CDS	42213436	42213541	.	-	.	ID=cds-XP_017172523.1;Parent=rna-XM_017317034.2;Dbxref=GeneID:320007,GenBank:XP_017172523.1,MGI:MGI:2443155;Name=XP_017172523.1;gbkey=CDS;gene=Sidt1;product=SID1 transmembrane family member 1 isoform X1;protein_id=XP_017172523.1;extra_copy_number=0
CM058256.1	Liftoff	CDS	42219264	42219310	.	-	.	ID=cds-XP_017172523.1;Parent=rna-XM_017317034.2;Dbxref=GeneID:320007,GenBank:XP_017172523.1,MGI:MGI:2443155;Name=XP_017172523.1;gbkey=CDS;gene=Sidt1;product=SID1 transmembrane family member 1 isoform X1;protein_id=XP_017172523.1;extra_copy_number=0
CM058256.1	Liftoff	CDS	42223051	42223127	.	-	.	ID=cds-XP_017172523.1;Parent=rna-XM_017317034.2;Dbxref=GeneID:320007,GenBank:XP_017172523.1,MGI:MGI:2443155;Name=XP_017172523.1;gbkey=CDS;gene=Sidt1;product=SID1 transmembrane family member 1 isoform X1;protein_id=XP_017172523.1;extra_copy_number=0
CM058256.1	Liftoff	CDS	42224067	42224081	.	-	.	ID=cds-XP_017172523.1;Parent=rna-XM_017317034.2;Dbxref=GeneID:320007,GenBank:XP_017172523.1,MGI:MGI:2443155;Name=XP_017172523.1;gbkey=CDS;gene=Sidt1;product=SID1 transmembrane family member 1 isoform X1;protein_id=XP_017172523.1;extra_copy_number=0
CM058256.1	Liftoff	CDS	42226033	42226141	.	-	.	ID=cds-XP_017172523.1;Parent=rna-XM_017317034.2;Dbxref=GeneID:320007,GenBank:XP_017172523.1,MGI:MGI:2443155;Name=XP_017172523.1;gbkey=CDS;gene=Sidt1;product=SID1 transmembrane family member 1 isoform X1;protein_id=XP_017172523.1;extra_copy_number=0
CM058256.1	Liftoff	CDS	42227533	42227669	.	-	.	ID=cds-XP_017172523.1;Parent=rna-XM_017317034.2;Dbxref=GeneID:320007,GenBank:XP_017172523.1,MGI:MGI:2443155;Name=XP_017172523.1;gbkey=CDS;gene=Sidt1;product=SID1 transmembrane family member 1 isoform X1;protein_id=XP_017172523.1;extra_copy_number=0
CM058256.1	Liftoff	CDS	42229791	42229908	.	-	.	ID=cds-XP_017172523.1;Parent=rna-XM_017317034.2;Dbxref=GeneID:320007,GenBank:XP_017172523.1,MGI:MGI:2443155;Name=XP_017172523.1;gbkey=CDS;gene=Sidt1;product=SID1 transmembrane family member 1 isoform X1;protein_id=XP_017172523.1;extra_copy_number=0
CM058256.1	Liftoff	CDS	42230119	42230242	.	-	.	ID=cds-XP_017172523.1;Parent=rna-XM_017317034.2;Dbxref=GeneID:320007,GenBank:XP_017172523.1,MGI:MGI:2443155;Name=XP_017172523.1;gbkey=CDS;gene=Sidt1;product=SID1 transmembrane family member 1 isoform X1;protein_id=XP_017172523.1;extra_copy_number=0
CM058256.1	Liftoff	CDS	42231389	42231462	.	-	.	ID=cds-XP_017172523.1;Parent=rna-XM_017317034.2;Dbxref=GeneID:320007,GenBank:XP_017172523.1,MGI:MGI:2443155;Name=XP_017172523.1;gbkey=CDS;gene=Sidt1;product=SID1 transmembrane family member 1 isoform X1;protein_id=XP_017172523.1;extra_copy_number=0
CM058256.1	Liftoff	CDS	42233862	42233928	.	-	.	ID=cds-XP_017172523.1;Parent=rna-XM_017317034.2;Dbxref=GeneID:320007,GenBank:XP_017172523.1,MGI:MGI:2443155;Name=XP_017172523.1;gbkey=CDS;gene=Sidt1;product=SID1 transmembrane family member 1 isoform X1;protein_id=XP_017172523.1;extra_copy_number=0
CM058256.1	Liftoff	CDS	42235101	42235174	.	-	.	ID=cds-XP_017172523.1;Parent=rna-XM_017317034.2;Dbxref=GeneID:320007,GenBank:XP_017172523.1,MGI:MGI:2443155;Name=XP_017172523.1;gbkey=CDS;gene=Sidt1;product=SID1 transmembrane family member 1 isoform X1;protein_id=XP_017172523.1;extra_copy_number=0
CM058256.1	Liftoff	CDS	42235866	42236011	.	-	.	ID=cds-XP_017172523.1;Parent=rna-XM_017317034.2;Dbxref=GeneID:320007,GenBank:XP_017172523.1,MGI:MGI:2443155;Name=XP_017172523.1;gbkey=CDS;gene=Sidt1;product=SID1 transmembrane family member 1 isoform X1;protein_id=XP_017172523.1;extra_copy_number=0
CM058256.1	Liftoff	CDS	42237947	42238018	.	-	.	ID=cds-XP_017172523.1;Parent=rna-XM_017317034.2;Dbxref=GeneID:320007,GenBank:XP_017172523.1,MGI:MGI:2443155;Name=XP_017172523.1;gbkey=CDS;gene=Sidt1;product=SID1 transmembrane family member 1 isoform X1;protein_id=XP_017172523.1;extra_copy_number=0
CM058256.1	Liftoff	CDS	42241840	42241883	.	-	.	ID=cds-XP_017172523.1;Parent=rna-XM_017317034.2;Dbxref=GeneID:320007,GenBank:XP_017172523.1,MGI:MGI:2443155;Name=XP_017172523.1;gbkey=CDS;gene=Sidt1;product=SID1 transmembrane family member 1 isoform X1;protein_id=XP_017172523.1;extra_copy_number=0
CM058256.1	Liftoff	CDS	42249896	42249989	.	-	.	ID=cds-XP_017172523.1;Parent=rna-XM_017317034.2;Dbxref=GeneID:320007,GenBank:XP_017172523.1,MGI:MGI:2443155;Name=XP_017172523.1;gbkey=CDS;gene=Sidt1;product=SID1 transmembrane family member 1 isoform X1;protein_id=XP_017172523.1;extra_copy_number=0
CM058256.1	Liftoff	CDS	42250555	42250626	.	-	.	ID=cds-XP_017172523.1;Parent=rna-XM_017317034.2;Dbxref=GeneID:320007,GenBank:XP_017172523.1,MGI:MGI:2443155;Name=XP_017172523.1;gbkey=CDS;gene=Sidt1;product=SID1 transmembrane family member 1 isoform X1;protein_id=XP_017172523.1;extra_copy_number=0
CM058256.1	Liftoff	CDS	42252313	42252400	.	-	.	ID=cds-XP_017172523.1;Parent=rna-XM_017317034.2;Dbxref=GeneID:320007,GenBank:XP_017172523.1,MGI:MGI:2443155;Name=XP_017172523.1;gbkey=CDS;gene=Sidt1;product=SID1 transmembrane family member 1 isoform X1;protein_id=XP_017172523.1;extra_copy_number=0
CM058256.1	Liftoff	CDS	42254420	42254503	.	-	.	ID=cds-XP_017172523.1;Parent=rna-XM_017317034.2;Dbxref=GeneID:320007,GenBank:XP_017172523.1,MGI:MGI:2443155;Name=XP_017172523.1;gbkey=CDS;gene=Sidt1;product=SID1 transmembrane family member 1 isoform X1;protein_id=XP_017172523.1;extra_copy_number=0
CM058256.1	Liftoff	CDS	42255344	42255445	.	-	.	ID=cds-XP_017172523.1;Parent=rna-XM_017317034.2;Dbxref=GeneID:320007,GenBank:XP_017172523.1,MGI:MGI:2443155;Name=XP_017172523.1;gbkey=CDS;gene=Sidt1;product=SID1 transmembrane family member 1 isoform X1;protein_id=XP_017172523.1;extra_copy_number=0
CM058256.1	Liftoff	CDS	42259349	42259394	.	-	.	ID=cds-XP_017172523.1;Parent=rna-XM_017317034.2;Dbxref=GeneID:320007,GenBank:XP_017172523.1,MGI:MGI:2443155;Name=XP_017172523.1;gbkey=CDS;gene=Sidt1;product=SID1 transmembrane family member 1 isoform X1;protein_id=XP_017172523.1;extra_copy_number=0
CM058256.1	Liftoff	CDS	42269040	42269161	.	-	.	ID=cds-XP_017172523.1;Parent=rna-XM_017317034.2;Dbxref=GeneID:320007,GenBank:XP_017172523.1,MGI:MGI:2443155;Name=XP_017172523.1;gbkey=CDS;gene=Sidt1;product=SID1 transmembrane family member 1 isoform X1;protein_id=XP_017172523.1;extra_copy_number=0
CM058256.1	Liftoff	CDS	42300411	42300632	.	-	.	ID=cds-XP_017172523.1;Parent=rna-XM_017317034.2;Dbxref=GeneID:320007,GenBank:XP_017172523.1,MGI:MGI:2443155;Name=XP_017172523.1;gbkey=CDS;gene=Sidt1;product=SID1 transmembrane family member 1 isoform X1;protein_id=XP_017172523.1;extra_copy_number=0
CM058256.1	Liftoff	mRNA	42208283	42300942	.	-	.	ID=rna-NM_001159419.1;Parent=gene-Sidt1;Dbxref=GeneID:320007,GenBank:NM_001159419.1,MGI:MGI:2443155;Name=NM_001159419.1;gbkey=mRNA;gene=Sidt1;product=SID1 transmembrane family%2C member 1%2C transcript variant 1;transcript_id=NM_001159419.1;matches_ref_protein=True;valid_ORF=True;extra_copy_number=0
CM058256.1	Liftoff	exon	42208283	42209802	.	-	.	ID=exon-NM_001159419.1-26;Parent=rna-NM_001159419.1;Dbxref=GeneID:320007,GenBank:NM_001159419.1,MGI:MGI:2443155;gbkey=mRNA;gene=Sidt1;product=SID1 transmembrane family%2C member 1%2C transcript variant 1;transcript_id=NM_001159419.1;extra_copy_number=0
CM058256.1	Liftoff	exon	42211571	42211684	.	-	.	ID=exon-NM_001159419.1-25;Parent=rna-NM_001159419.1;Dbxref=GeneID:320007,GenBank:NM_001159419.1,MGI:MGI:2443155;gbkey=mRNA;gene=Sidt1;product=SID1 transmembrane family%2C member 1%2C transcript variant 1;transcript_id=NM_001159419.1;extra_copy_number=0
CM058256.1	Liftoff	exon	42213238	42213348	.	-	.	ID=exon-NM_001159419.1-24;Parent=rna-NM_001159419.1;Dbxref=GeneID:320007,GenBank:NM_001159419.1,MGI:MGI:2443155;gbkey=mRNA;gene=Sidt1;product=SID1 transmembrane family%2C member 1%2C transcript variant 1;transcript_id=NM_001159419.1;extra_copy_number=0
CM058256.1	Liftoff	exon	42213436	42213541	.	-	.	ID=exon-NM_001159419.1-23;Parent=rna-NM_001159419.1;Dbxref=GeneID:320007,GenBank:NM_001159419.1,MGI:MGI:2443155;gbkey=mRNA;gene=Sidt1;product=SID1 transmembrane family%2C member 1%2C transcript variant 1;transcript_id=NM_001159419.1;extra_copy_number=0
CM058256.1	Liftoff	exon	42219264	42219310	.	-	.	ID=exon-NM_001159419.1-22;Parent=rna-NM_001159419.1;Dbxref=GeneID:320007,GenBank:NM_001159419.1,MGI:MGI:2443155;gbkey=mRNA;gene=Sidt1;product=SID1 transmembrane family%2C member 1%2C transcript variant 1;transcript_id=NM_001159419.1;extra_copy_number=0
CM058256.1	Liftoff	exon	42223051	42223127	.	-	.	ID=exon-NM_001159419.1-21;Parent=rna-NM_001159419.1;Dbxref=GeneID:320007,GenBank:NM_001159419.1,MGI:MGI:2443155;gbkey=mRNA;gene=Sidt1;product=SID1 transmembrane family%2C member 1%2C transcript variant 1;transcript_id=NM_001159419.1;extra_copy_number=0
CM058256.1	Liftoff	exon	42224067	42224081	.	-	.	ID=exon-NM_001159419.1-20;Parent=rna-NM_001159419.1;Dbxref=GeneID:320007,GenBank:NM_001159419.1,MGI:MGI:2443155;gbkey=mRNA;gene=Sidt1;product=SID1 transmembrane family%2C member 1%2C transcript variant 1;transcript_id=NM_001159419.1;extra_copy_number=0
CM058256.1	Liftoff	exon	42226033	42226141	.	-	.	ID=exon-NM_001159419.1-19;Parent=rna-NM_001159419.1;Dbxref=GeneID:320007,GenBank:NM_001159419.1,MGI:MGI:2443155;gbkey=mRNA;gene=Sidt1;product=SID1 transmembrane family%2C member 1%2C transcript variant 1;transcript_id=NM_001159419.1;extra_copy_number=0
CM058256.1	Liftoff	exon	42227533	42227669	.	-	.	ID=exon-NM_001159419.1-18;Parent=rna-NM_001159419.1;Dbxref=GeneID:320007,GenBank:NM_001159419.1,MGI:MGI:2443155;gbkey=mRNA;gene=Sidt1;product=SID1 transmembrane family%2C member 1%2C transcript variant 1;transcript_id=NM_001159419.1;extra_copy_number=0
CM058256.1	Liftoff	exon	42229791	42229908	.	-	.	ID=exon-NM_001159419.1-17;Parent=rna-NM_001159419.1;Dbxref=GeneID:320007,GenBank:NM_001159419.1,MGI:MGI:2443155;gbkey=mRNA;gene=Sidt1;product=SID1 transmembrane family%2C member 1%2C transcript variant 1;transcript_id=NM_001159419.1;extra_copy_number=0
CM058256.1	Liftoff	exon	42230119	42230242	.	-	.	ID=exon-NM_001159419.1-16;Parent=rna-NM_001159419.1;Dbxref=GeneID:320007,GenBank:NM_001159419.1,MGI:MGI:2443155;gbkey=mRNA;gene=Sidt1;product=SID1 transmembrane family%2C member 1%2C transcript variant 1;transcript_id=NM_001159419.1;extra_copy_number=0
CM058256.1	Liftoff	exon	42231389	42231462	.	-	.	ID=exon-NM_001159419.1-15;Parent=rna-NM_001159419.1;Dbxref=GeneID:320007,GenBank:NM_001159419.1,MGI:MGI:2443155;gbkey=mRNA;gene=Sidt1;product=SID1 transmembrane family%2C member 1%2C transcript variant 1;transcript_id=NM_001159419.1;extra_copy_number=0
CM058256.1	Liftoff	exon	42233862	42233928	.	-	.	ID=exon-NM_001159419.1-14;Parent=rna-NM_001159419.1;Dbxref=GeneID:320007,GenBank:NM_001159419.1,MGI:MGI:2443155;gbkey=mRNA;gene=Sidt1;product=SID1 transmembrane family%2C member 1%2C transcript variant 1;transcript_id=NM_001159419.1;extra_copy_number=0
CM058256.1	Liftoff	exon	42235101	42235174	.	-	.	ID=exon-NM_001159419.1-13;Parent=rna-NM_001159419.1;Dbxref=GeneID:320007,GenBank:NM_001159419.1,MGI:MGI:2443155;gbkey=mRNA;gene=Sidt1;product=SID1 transmembrane family%2C member 1%2C transcript variant 1;transcript_id=NM_001159419.1;extra_copy_number=0
CM058256.1	Liftoff	exon	42235866	42236011	.	-	.	ID=exon-NM_001159419.1-12;Parent=rna-NM_001159419.1;Dbxref=GeneID:320007,GenBank:NM_001159419.1,MGI:MGI:2443155;gbkey=mRNA;gene=Sidt1;product=SID1 transmembrane family%2C member 1%2C transcript variant 1;transcript_id=NM_001159419.1;extra_copy_number=0
CM058256.1	Liftoff	exon	42237947	42238018	.	-	.	ID=exon-NM_001159419.1-11;Parent=rna-NM_001159419.1;Dbxref=GeneID:320007,GenBank:NM_001159419.1,MGI:MGI:2443155;gbkey=mRNA;gene=Sidt1;product=SID1 transmembrane family%2C member 1%2C transcript variant 1;transcript_id=NM_001159419.1;extra_copy_number=0
CM058256.1	Liftoff	exon	42241840	42241883	.	-	.	ID=exon-NM_001159419.1-10;Parent=rna-NM_001159419.1;Dbxref=GeneID:320007,GenBank:NM_001159419.1,MGI:MGI:2443155;gbkey=mRNA;gene=Sidt1;product=SID1 transmembrane family%2C member 1%2C transcript variant 1;transcript_id=NM_001159419.1;extra_copy_number=0
CM058256.1	Liftoff	exon	42249896	42249989	.	-	.	ID=exon-NM_001159419.1-9;Parent=rna-NM_001159419.1;Dbxref=GeneID:320007,GenBank:NM_001159419.1,MGI:MGI:2443155;gbkey=mRNA;gene=Sidt1;product=SID1 transmembrane family%2C member 1%2C transcript variant 1;transcript_id=NM_001159419.1;extra_copy_number=0
CM058256.1	Liftoff	exon	42250555	42250626	.	-	.	ID=exon-NM_001159419.1-8;Parent=rna-NM_001159419.1;Dbxref=GeneID:320007,GenBank:NM_001159419.1,MGI:MGI:2443155;gbkey=mRNA;gene=Sidt1;product=SID1 transmembrane family%2C member 1%2C transcript variant 1;transcript_id=NM_001159419.1;extra_copy_number=0
CM058256.1	Liftoff	exon	42252313	42252400	.	-	.	ID=exon-NM_001159419.1-7;Parent=rna-NM_001159419.1;Dbxref=GeneID:320007,GenBank:NM_001159419.1,MGI:MGI:2443155;gbkey=mRNA;gene=Sidt1;product=SID1 transmembrane family%2C member 1%2C transcript variant 1;transcript_id=NM_001159419.1;extra_copy_number=0
CM058256.1	Liftoff	exon	42254420	42254503	.	-	.	ID=exon-NM_001159419.1-6;Parent=rna-NM_001159419.1;Dbxref=GeneID:320007,GenBank:NM_001159419.1,MGI:MGI:2443155;gbkey=mRNA;gene=Sidt1;product=SID1 transmembrane family%2C member 1%2C transcript variant 1;transcript_id=NM_001159419.1;extra_copy_number=0
CM058256.1	Liftoff	exon	42255344	42255445	.	-	.	ID=exon-NM_001159419.1-5;Parent=rna-NM_001159419.1;Dbxref=GeneID:320007,GenBank:NM_001159419.1,MGI:MGI:2443155;gbkey=mRNA;gene=Sidt1;product=SID1 transmembrane family%2C member 1%2C transcript variant 1;transcript_id=NM_001159419.1;extra_copy_number=0
CM058256.1	Liftoff	exon	42259349	42259394	.	-	.	ID=exon-NM_001159419.1-4;Parent=rna-NM_001159419.1;Dbxref=GeneID:320007,GenBank:NM_001159419.1,MGI:MGI:2443155;gbkey=mRNA;gene=Sidt1;product=SID1 transmembrane family%2C member 1%2C transcript variant 1;transcript_id=NM_001159419.1;extra_copy_number=0
CM058256.1	Liftoff	exon	42267901	42268071	.	-	.	ID=exon-NM_001159419.1-3;Parent=rna-NM_001159419.1;Dbxref=GeneID:320007,GenBank:NM_001159419.1,MGI:MGI:2443155;gbkey=mRNA;gene=Sidt1;product=SID1 transmembrane family%2C member 1%2C transcript variant 1;transcript_id=NM_001159419.1;extra_copy_number=0
CM058256.1	Liftoff	exon	42269040	42269161	.	-	.	ID=exon-NM_001159419.1-2;Parent=rna-NM_001159419.1;Dbxref=GeneID:320007,GenBank:NM_001159419.1,MGI:MGI:2443155;gbkey=mRNA;gene=Sidt1;product=SID1 transmembrane family%2C member 1%2C transcript variant 1;transcript_id=NM_001159419.1;extra_copy_number=0
CM058256.1	Liftoff	exon	42300411	42300942	.	-	.	ID=exon-NM_001159419.1-1;Parent=rna-NM_001159419.1;Dbxref=GeneID:320007,GenBank:NM_001159419.1,MGI:MGI:2443155;gbkey=mRNA;gene=Sidt1;product=SID1 transmembrane family%2C member 1%2C transcript variant 1;transcript_id=NM_001159419.1;extra_copy_number=0
CM058256.1	Liftoff	CDS	42209740	42209802	.	-	.	ID=cds-NP_001152891.1;Parent=rna-NM_001159419.1;Dbxref=CCDS:CCDS49853.1,GeneID:320007,GenBank:NP_001152891.1,MGI:MGI:2443155;Name=NP_001152891.1;Note=isoform 1 precursor is encoded by transcript variant 1;gbkey=CDS;gene=Sidt1;product=SID1 transmembrane family member 1 isoform 1 precursor;protein_id=NP_001152891.1;extra_copy_number=0
CM058256.1	Liftoff	CDS	42211571	42211684	.	-	.	ID=cds-NP_001152891.1;Parent=rna-NM_001159419.1;Dbxref=CCDS:CCDS49853.1,GeneID:320007,GenBank:NP_001152891.1,MGI:MGI:2443155;Name=NP_001152891.1;Note=isoform 1 precursor is encoded by transcript variant 1;gbkey=CDS;gene=Sidt1;product=SID1 transmembrane family member 1 isoform 1 precursor;protein_id=NP_001152891.1;extra_copy_number=0
CM058256.1	Liftoff	CDS	42213238	42213348	.	-	.	ID=cds-NP_001152891.1;Parent=rna-NM_001159419.1;Dbxref=CCDS:CCDS49853.1,GeneID:320007,GenBank:NP_001152891.1,MGI:MGI:2443155;Name=NP_001152891.1;Note=isoform 1 precursor is encoded by transcript variant 1;gbkey=CDS;gene=Sidt1;product=SID1 transmembrane family member 1 isoform 1 precursor;protein_id=NP_001152891.1;extra_copy_number=0
CM058256.1	Liftoff	CDS	42213436	42213541	.	-	.	ID=cds-NP_001152891.1;Parent=rna-NM_001159419.1;Dbxref=CCDS:CCDS49853.1,GeneID:320007,GenBank:NP_001152891.1,MGI:MGI:2443155;Name=NP_001152891.1;Note=isoform 1 precursor is encoded by transcript variant 1;gbkey=CDS;gene=Sidt1;product=SID1 transmembrane family member 1 isoform 1 precursor;protein_id=NP_001152891.1;extra_copy_number=0
CM058256.1	Liftoff	CDS	42219264	42219310	.	-	.	ID=cds-NP_001152891.1;Parent=rna-NM_001159419.1;Dbxref=CCDS:CCDS49853.1,GeneID:320007,GenBank:NP_001152891.1,MGI:MGI:2443155;Name=NP_001152891.1;Note=isoform 1 precursor is encoded by transcript variant 1;gbkey=CDS;gene=Sidt1;product=SID1 transmembrane family member 1 isoform 1 precursor;protein_id=NP_001152891.1;extra_copy_number=0
CM058256.1	Liftoff	CDS	42223051	42223127	.	-	.	ID=cds-NP_001152891.1;Parent=rna-NM_001159419.1;Dbxref=CCDS:CCDS49853.1,GeneID:320007,GenBank:NP_001152891.1,MGI:MGI:2443155;Name=NP_001152891.1;Note=isoform 1 precursor is encoded by transcript variant 1;gbkey=CDS;gene=Sidt1;product=SID1 transmembrane family member 1 isoform 1 precursor;protein_id=NP_001152891.1;extra_copy_number=0
CM058256.1	Liftoff	CDS	42224067	42224081	.	-	.	ID=cds-NP_001152891.1;Parent=rna-NM_001159419.1;Dbxref=CCDS:CCDS49853.1,GeneID:320007,GenBank:NP_001152891.1,MGI:MGI:2443155;Name=NP_001152891.1;Note=isoform 1 precursor is encoded by transcript variant 1;gbkey=CDS;gene=Sidt1;product=SID1 transmembrane family member 1 isoform 1 precursor;protein_id=NP_001152891.1;extra_copy_number=0
CM058256.1	Liftoff	CDS	42226033	42226141	.	-	.	ID=cds-NP_001152891.1;Parent=rna-NM_001159419.1;Dbxref=CCDS:CCDS49853.1,GeneID:320007,GenBank:NP_001152891.1,MGI:MGI:2443155;Name=NP_001152891.1;Note=isoform 1 precursor is encoded by transcript variant 1;gbkey=CDS;gene=Sidt1;product=SID1 transmembrane family member 1 isoform 1 precursor;protein_id=NP_001152891.1;extra_copy_number=0
CM058256.1	Liftoff	CDS	42227533	42227669	.	-	.	ID=cds-NP_001152891.1;Parent=rna-NM_001159419.1;Dbxref=CCDS:CCDS49853.1,GeneID:320007,GenBank:NP_001152891.1,MGI:MGI:2443155;Name=NP_001152891.1;Note=isoform 1 precursor is encoded by transcript variant 1;gbkey=CDS;gene=Sidt1;product=SID1 transmembrane family member 1 isoform 1 precursor;protein_id=NP_001152891.1;extra_copy_number=0
CM058256.1	Liftoff	CDS	42229791	42229908	.	-	.	ID=cds-NP_001152891.1;Parent=rna-NM_001159419.1;Dbxref=CCDS:CCDS49853.1,GeneID:320007,GenBank:NP_001152891.1,MGI:MGI:2443155;Name=NP_001152891.1;Note=isoform 1 precursor is encoded by transcript variant 1;gbkey=CDS;gene=Sidt1;product=SID1 transmembrane family member 1 isoform 1 precursor;protein_id=NP_001152891.1;extra_copy_number=0
CM058256.1	Liftoff	CDS	42230119	42230242	.	-	.	ID=cds-NP_001152891.1;Parent=rna-NM_001159419.1;Dbxref=CCDS:CCDS49853.1,GeneID:320007,GenBank:NP_001152891.1,MGI:MGI:2443155;Name=NP_001152891.1;Note=isoform 1 precursor is encoded by transcript variant 1;gbkey=CDS;gene=Sidt1;product=SID1 transmembrane family member 1 isoform 1 precursor;protein_id=NP_001152891.1;extra_copy_number=0
CM058256.1	Liftoff	CDS	42231389	42231462	.	-	.	ID=cds-NP_001152891.1;Parent=rna-NM_001159419.1;Dbxref=CCDS:CCDS49853.1,GeneID:320007,GenBank:NP_001152891.1,MGI:MGI:2443155;Name=NP_001152891.1;Note=isoform 1 precursor is encoded by transcript variant 1;gbkey=CDS;gene=Sidt1;product=SID1 transmembrane family member 1 isoform 1 precursor;protein_id=NP_001152891.1;extra_copy_number=0
CM058256.1	Liftoff	CDS	42233862	42233928	.	-	.	ID=cds-NP_001152891.1;Parent=rna-NM_001159419.1;Dbxref=CCDS:CCDS49853.1,GeneID:320007,GenBank:NP_001152891.1,MGI:MGI:2443155;Name=NP_001152891.1;Note=isoform 1 precursor is encoded by transcript variant 1;gbkey=CDS;gene=Sidt1;product=SID1 transmembrane family member 1 isoform 1 precursor;protein_id=NP_001152891.1;extra_copy_number=0
CM058256.1	Liftoff	CDS	42235101	42235174	.	-	.	ID=cds-NP_001152891.1;Parent=rna-NM_001159419.1;Dbxref=CCDS:CCDS49853.1,GeneID:320007,GenBank:NP_001152891.1,MGI:MGI:2443155;Name=NP_001152891.1;Note=isoform 1 precursor is encoded by transcript variant 1;gbkey=CDS;gene=Sidt1;product=SID1 transmembrane family member 1 isoform 1 precursor;protein_id=NP_001152891.1;extra_copy_number=0
CM058256.1	Liftoff	CDS	42235866	42236011	.	-	.	ID=cds-NP_001152891.1;Parent=rna-NM_001159419.1;Dbxref=CCDS:CCDS49853.1,GeneID:320007,GenBank:NP_001152891.1,MGI:MGI:2443155;Name=NP_001152891.1;Note=isoform 1 precursor is encoded by transcript variant 1;gbkey=CDS;gene=Sidt1;product=SID1 transmembrane family member 1 isoform 1 precursor;protein_id=NP_001152891.1;extra_copy_number=0
CM058256.1	Liftoff	CDS	42237947	42238018	.	-	.	ID=cds-NP_001152891.1;Parent=rna-NM_001159419.1;Dbxref=CCDS:CCDS49853.1,GeneID:320007,GenBank:NP_001152891.1,MGI:MGI:2443155;Name=NP_001152891.1;Note=isoform 1 precursor is encoded by transcript variant 1;gbkey=CDS;gene=Sidt1;product=SID1 transmembrane family member 1 isoform 1 precursor;protein_id=NP_001152891.1;extra_copy_number=0
CM058256.1	Liftoff	CDS	42241840	42241883	.	-	.	ID=cds-NP_001152891.1;Parent=rna-NM_001159419.1;Dbxref=CCDS:CCDS49853.1,GeneID:320007,GenBank:NP_001152891.1,MGI:MGI:2443155;Name=NP_001152891.1;Note=isoform 1 precursor is encoded by transcript variant 1;gbkey=CDS;gene=Sidt1;product=SID1 transmembrane family member 1 isoform 1 precursor;protein_id=NP_001152891.1;extra_copy_number=0
CM058256.1	Liftoff	CDS	42249896	42249989	.	-	.	ID=cds-NP_001152891.1;Parent=rna-NM_001159419.1;Dbxref=CCDS:CCDS49853.1,GeneID:320007,GenBank:NP_001152891.1,MGI:MGI:2443155;Name=NP_001152891.1;Note=isoform 1 precursor is encoded by transcript variant 1;gbkey=CDS;gene=Sidt1;product=SID1 transmembrane family member 1 isoform 1 precursor;protein_id=NP_001152891.1;extra_copy_number=0
CM058256.1	Liftoff	CDS	42250555	42250626	.	-	.	ID=cds-NP_001152891.1;Parent=rna-NM_001159419.1;Dbxref=CCDS:CCDS49853.1,GeneID:320007,GenBank:NP_001152891.1,MGI:MGI:2443155;Name=NP_001152891.1;Note=isoform 1 precursor is encoded by transcript variant 1;gbkey=CDS;gene=Sidt1;product=SID1 transmembrane family member 1 isoform 1 precursor;protein_id=NP_001152891.1;extra_copy_number=0
CM058256.1	Liftoff	CDS	42252313	42252400	.	-	.	ID=cds-NP_001152891.1;Parent=rna-NM_001159419.1;Dbxref=CCDS:CCDS49853.1,GeneID:320007,GenBank:NP_001152891.1,MGI:MGI:2443155;Name=NP_001152891.1;Note=isoform 1 precursor is encoded by transcript variant 1;gbkey=CDS;gene=Sidt1;product=SID1 transmembrane family member 1 isoform 1 precursor;protein_id=NP_001152891.1;extra_copy_number=0
CM058256.1	Liftoff	CDS	42254420	42254503	.	-	.	ID=cds-NP_001152891.1;Parent=rna-NM_001159419.1;Dbxref=CCDS:CCDS49853.1,GeneID:320007,GenBank:NP_001152891.1,MGI:MGI:2443155;Name=NP_001152891.1;Note=isoform 1 precursor is encoded by transcript variant 1;gbkey=CDS;gene=Sidt1;product=SID1 transmembrane family member 1 isoform 1 precursor;protein_id=NP_001152891.1;extra_copy_number=0
CM058256.1	Liftoff	CDS	42255344	42255445	.	-	.	ID=cds-NP_001152891.1;Parent=rna-NM_001159419.1;Dbxref=CCDS:CCDS49853.1,GeneID:320007,GenBank:NP_001152891.1,MGI:MGI:2443155;Name=NP_001152891.1;Note=isoform 1 precursor is encoded by transcript variant 1;gbkey=CDS;gene=Sidt1;product=SID1 transmembrane family member 1 isoform 1 precursor;protein_id=NP_001152891.1;extra_copy_number=0
CM058256.1	Liftoff	CDS	42259349	42259394	.	-	.	ID=cds-NP_001152891.1;Parent=rna-NM_001159419.1;Dbxref=CCDS:CCDS49853.1,GeneID:320007,GenBank:NP_001152891.1,MGI:MGI:2443155;Name=NP_001152891.1;Note=isoform 1 precursor is encoded by transcript variant 1;gbkey=CDS;gene=Sidt1;product=SID1 transmembrane family member 1 isoform 1 precursor;protein_id=NP_001152891.1;extra_copy_number=0
CM058256.1	Liftoff	CDS	42267901	42268071	.	-	.	ID=cds-NP_001152891.1;Parent=rna-NM_001159419.1;Dbxref=CCDS:CCDS49853.1,GeneID:320007,GenBank:NP_001152891.1,MGI:MGI:2443155;Name=NP_001152891.1;Note=isoform 1 precursor is encoded by transcript variant 1;gbkey=CDS;gene=Sidt1;product=SID1 transmembrane family member 1 isoform 1 precursor;protein_id=NP_001152891.1;extra_copy_number=0
CM058256.1	Liftoff	CDS	42269040	42269161	.	-	.	ID=cds-NP_001152891.1;Parent=rna-NM_001159419.1;Dbxref=CCDS:CCDS49853.1,GeneID:320007,GenBank:NP_001152891.1,MGI:MGI:2443155;Name=NP_001152891.1;Note=isoform 1 precursor is encoded by transcript variant 1;gbkey=CDS;gene=Sidt1;product=SID1 transmembrane family member 1 isoform 1 precursor;protein_id=NP_001152891.1;extra_copy_number=0
CM058256.1	Liftoff	CDS	42300411	42300632	.	-	.	ID=cds-NP_001152891.1;Parent=rna-NM_001159419.1;Dbxref=CCDS:CCDS49853.1,GeneID:320007,GenBank:NP_001152891.1,MGI:MGI:2443155;Name=NP_001152891.1;Note=isoform 1 precursor is encoded by transcript variant 1;gbkey=CDS;gene=Sidt1;product=SID1 transmembrane family member 1 isoform 1 precursor;protein_id=NP_001152891.1;extra_copy_number=0
CM058256.1	Liftoff	mRNA	42208283	42300942	.	-	.	ID=rna-NM_198034.3;Parent=gene-Sidt1;Dbxref=GeneID:320007,GenBank:NM_198034.3,MGI:MGI:2443155;Name=NM_198034.3;gbkey=mRNA;gene=Sidt1;product=SID1 transmembrane family%2C member 1%2C transcript variant 2;tag=RefSeq Select;transcript_id=NM_198034.3;matches_ref_protein=True;valid_ORF=True;extra_copy_number=0
CM058256.1	Liftoff	exon	42208283	42209802	.	-	.	ID=exon-NM_198034.3-25;Parent=rna-NM_198034.3;Dbxref=GeneID:320007,GenBank:NM_198034.3,MGI:MGI:2443155;gbkey=mRNA;gene=Sidt1;product=SID1 transmembrane family%2C member 1%2C transcript variant 2;tag=RefSeq Select;transcript_id=NM_198034.3;extra_copy_number=0
CM058256.1	Liftoff	exon	42211571	42211684	.	-	.	ID=exon-NM_198034.3-24;Parent=rna-NM_198034.3;Dbxref=GeneID:320007,GenBank:NM_198034.3,MGI:MGI:2443155;gbkey=mRNA;gene=Sidt1;product=SID1 transmembrane family%2C member 1%2C transcript variant 2;tag=RefSeq Select;transcript_id=NM_198034.3;extra_copy_number=0
CM058256.1	Liftoff	exon	42213238	42213348	.	-	.	ID=exon-NM_198034.3-23;Parent=rna-NM_198034.3;Dbxref=GeneID:320007,GenBank:NM_198034.3,MGI:MGI:2443155;gbkey=mRNA;gene=Sidt1;product=SID1 transmembrane family%2C member 1%2C transcript variant 2;tag=RefSeq Select;transcript_id=NM_198034.3;extra_copy_number=0
CM058256.1	Liftoff	exon	42213436	42213541	.	-	.	ID=exon-NM_198034.3-22;Parent=rna-NM_198034.3;Dbxref=GeneID:320007,GenBank:NM_198034.3,MGI:MGI:2443155;gbkey=mRNA;gene=Sidt1;product=SID1 transmembrane family%2C member 1%2C transcript variant 2;tag=RefSeq Select;transcript_id=NM_198034.3;extra_copy_number=0
CM058256.1	Liftoff	exon	42219264	42219310	.	-	.	ID=exon-NM_198034.3-21;Parent=rna-NM_198034.3;Dbxref=GeneID:320007,GenBank:NM_198034.3,MGI:MGI:2443155;gbkey=mRNA;gene=Sidt1;product=SID1 transmembrane family%2C member 1%2C transcript variant 2;tag=RefSeq Select;transcript_id=NM_198034.3;extra_copy_number=0
CM058256.1	Liftoff	exon	42223051	42223127	.	-	.	ID=exon-NM_198034.3-20;Parent=rna-NM_198034.3;Dbxref=GeneID:320007,GenBank:NM_198034.3,MGI:MGI:2443155;gbkey=mRNA;gene=Sidt1;product=SID1 transmembrane family%2C member 1%2C transcript variant 2;tag=RefSeq Select;transcript_id=NM_198034.3;extra_copy_number=0
CM058256.1	Liftoff	exon	42226033	42226141	.	-	.	ID=exon-NM_198034.3-19;Parent=rna-NM_198034.3;Dbxref=GeneID:320007,GenBank:NM_198034.3,MGI:MGI:2443155;gbkey=mRNA;gene=Sidt1;product=SID1 transmembrane family%2C member 1%2C transcript variant 2;tag=RefSeq Select;transcript_id=NM_198034.3;extra_copy_number=0
CM058256.1	Liftoff	exon	42227533	42227669	.	-	.	ID=exon-NM_198034.3-18;Parent=rna-NM_198034.3;Dbxref=GeneID:320007,GenBank:NM_198034.3,MGI:MGI:2443155;gbkey=mRNA;gene=Sidt1;product=SID1 transmembrane family%2C member 1%2C transcript variant 2;tag=RefSeq Select;transcript_id=NM_198034.3;extra_copy_number=0
CM058256.1	Liftoff	exon	42229791	42229908	.	-	.	ID=exon-NM_198034.3-17;Parent=rna-NM_198034.3;Dbxref=GeneID:320007,GenBank:NM_198034.3,MGI:MGI:2443155;gbkey=mRNA;gene=Sidt1;product=SID1 transmembrane family%2C member 1%2C transcript variant 2;tag=RefSeq Select;transcript_id=NM_198034.3;extra_copy_number=0
CM058256.1	Liftoff	exon	42230119	42230242	.	-	.	ID=exon-NM_198034.3-16;Parent=rna-NM_198034.3;Dbxref=GeneID:320007,GenBank:NM_198034.3,MGI:MGI:2443155;gbkey=mRNA;gene=Sidt1;product=SID1 transmembrane family%2C member 1%2C transcript variant 2;tag=RefSeq Select;transcript_id=NM_198034.3;extra_copy_number=0
CM058256.1	Liftoff	exon	42231389	42231462	.	-	.	ID=exon-NM_198034.3-15;Parent=rna-NM_198034.3;Dbxref=GeneID:320007,GenBank:NM_198034.3,MGI:MGI:2443155;gbkey=mRNA;gene=Sidt1;product=SID1 transmembrane family%2C member 1%2C transcript variant 2;tag=RefSeq Select;transcript_id=NM_198034.3;extra_copy_number=0
CM058256.1	Liftoff	exon	42233862	42233928	.	-	.	ID=exon-NM_198034.3-14;Parent=rna-NM_198034.3;Dbxref=GeneID:320007,GenBank:NM_198034.3,MGI:MGI:2443155;gbkey=mRNA;gene=Sidt1;product=SID1 transmembrane family%2C member 1%2C transcript variant 2;tag=RefSeq Select;transcript_id=NM_198034.3;extra_copy_number=0
CM058256.1	Liftoff	exon	42235101	42235174	.	-	.	ID=exon-NM_198034.3-13;Parent=rna-NM_198034.3;Dbxref=GeneID:320007,GenBank:NM_198034.3,MGI:MGI:2443155;gbkey=mRNA;gene=Sidt1;product=SID1 transmembrane family%2C member 1%2C transcript variant 2;tag=RefSeq Select;transcript_id=NM_198034.3;extra_copy_number=0
CM058256.1	Liftoff	exon	42235866	42236011	.	-	.	ID=exon-NM_198034.3-12;Parent=rna-NM_198034.3;Dbxref=GeneID:320007,GenBank:NM_198034.3,MGI:MGI:2443155;gbkey=mRNA;gene=Sidt1;product=SID1 transmembrane family%2C member 1%2C transcript variant 2;tag=RefSeq Select;transcript_id=NM_198034.3;extra_copy_number=0
CM058256.1	Liftoff	exon	42237947	42238018	.	-	.	ID=exon-NM_198034.3-11;Parent=rna-NM_198034.3;Dbxref=GeneID:320007,GenBank:NM_198034.3,MGI:MGI:2443155;gbkey=mRNA;gene=Sidt1;product=SID1 transmembrane family%2C member 1%2C transcript variant 2;tag=RefSeq Select;transcript_id=NM_198034.3;extra_copy_number=0
CM058256.1	Liftoff	exon	42241840	42241883	.	-	.	ID=exon-NM_198034.3-10;Parent=rna-NM_198034.3;Dbxref=GeneID:320007,GenBank:NM_198034.3,MGI:MGI:2443155;gbkey=mRNA;gene=Sidt1;product=SID1 transmembrane family%2C member 1%2C transcript variant 2;tag=RefSeq Select;transcript_id=NM_198034.3;extra_copy_number=0
CM058256.1	Liftoff	exon	42249896	42249989	.	-	.	ID=exon-NM_198034.3-9;Parent=rna-NM_198034.3;Dbxref=GeneID:320007,GenBank:NM_198034.3,MGI:MGI:2443155;gbkey=mRNA;gene=Sidt1;product=SID1 transmembrane family%2C member 1%2C transcript variant 2;tag=RefSeq Select;transcript_id=NM_198034.3;extra_copy_number=0
CM058256.1	Liftoff	exon	42250555	42250626	.	-	.	ID=exon-NM_198034.3-8;Parent=rna-NM_198034.3;Dbxref=GeneID:320007,GenBank:NM_198034.3,MGI:MGI:2443155;gbkey=mRNA;gene=Sidt1;product=SID1 transmembrane family%2C member 1%2C transcript variant 2;tag=RefSeq Select;transcript_id=NM_198034.3;extra_copy_number=0
CM058256.1	Liftoff	exon	42252313	42252400	.	-	.	ID=exon-NM_198034.3-7;Parent=rna-NM_198034.3;Dbxref=GeneID:320007,GenBank:NM_198034.3,MGI:MGI:2443155;gbkey=mRNA;gene=Sidt1;product=SID1 transmembrane family%2C member 1%2C transcript variant 2;tag=RefSeq Select;transcript_id=NM_198034.3;extra_copy_number=0
CM058256.1	Liftoff	exon	42254420	42254503	.	-	.	ID=exon-NM_198034.3-6;Parent=rna-NM_198034.3;Dbxref=GeneID:320007,GenBank:NM_198034.3,MGI:MGI:2443155;gbkey=mRNA;gene=Sidt1;product=SID1 transmembrane family%2C member 1%2C transcript variant 2;tag=RefSeq Select;transcript_id=NM_198034.3;extra_copy_number=0
CM058256.1	Liftoff	exon	42255344	42255445	.	-	.	ID=exon-NM_198034.3-5;Parent=rna-NM_198034.3;Dbxref=GeneID:320007,GenBank:NM_198034.3,MGI:MGI:2443155;gbkey=mRNA;gene=Sidt1;product=SID1 transmembrane family%2C member 1%2C transcript variant 2;tag=RefSeq Select;transcript_id=NM_198034.3;extra_copy_number=0
CM058256.1	Liftoff	exon	42259349	42259394	.	-	.	ID=exon-NM_198034.3-4;Parent=rna-NM_198034.3;Dbxref=GeneID:320007,GenBank:NM_198034.3,MGI:MGI:2443155;gbkey=mRNA;gene=Sidt1;product=SID1 transmembrane family%2C member 1%2C transcript variant 2;tag=RefSeq Select;transcript_id=NM_198034.3;extra_copy_number=0
CM058256.1	Liftoff	exon	42267901	42268071	.	-	.	ID=exon-NM_198034.3-3;Parent=rna-NM_198034.3;Dbxref=GeneID:320007,GenBank:NM_198034.3,MGI:MGI:2443155;gbkey=mRNA;gene=Sidt1;product=SID1 transmembrane family%2C member 1%2C transcript variant 2;tag=RefSeq Select;transcript_id=NM_198034.3;extra_copy_number=0
CM058256.1	Liftoff	exon	42269040	42269161	.	-	.	ID=exon-NM_198034.3-2;Parent=rna-NM_198034.3;Dbxref=GeneID:320007,GenBank:NM_198034.3,MGI:MGI:2443155;gbkey=mRNA;gene=Sidt1;product=SID1 transmembrane family%2C member 1%2C transcript variant 2;tag=RefSeq Select;transcript_id=NM_198034.3;extra_copy_number=0
CM058256.1	Liftoff	exon	42300411	42300942	.	-	.	ID=exon-NM_198034.3-1;Parent=rna-NM_198034.3;Dbxref=GeneID:320007,GenBank:NM_198034.3,MGI:MGI:2443155;gbkey=mRNA;gene=Sidt1;product=SID1 transmembrane family%2C member 1%2C transcript variant 2;tag=RefSeq Select;transcript_id=NM_198034.3;extra_copy_number=0
CM058256.1	Liftoff	CDS	42209740	42209802	.	-	.	ID=cds-NP_932151.2;Parent=rna-NM_198034.3;Dbxref=CCDS:CCDS28185.1,GeneID:320007,GenBank:NP_932151.2,MGI:MGI:2443155;Name=NP_932151.2;Note=isoform 2 precursor is encoded by transcript variant 2;gbkey=CDS;gene=Sidt1;product=SID1 transmembrane family member 1 isoform 2 precursor;protein_id=NP_932151.2;tag=RefSeq Select;extra_copy_number=0
CM058256.1	Liftoff	CDS	42211571	42211684	.	-	.	ID=cds-NP_932151.2;Parent=rna-NM_198034.3;Dbxref=CCDS:CCDS28185.1,GeneID:320007,GenBank:NP_932151.2,MGI:MGI:2443155;Name=NP_932151.2;Note=isoform 2 precursor is encoded by transcript variant 2;gbkey=CDS;gene=Sidt1;product=SID1 transmembrane family member 1 isoform 2 precursor;protein_id=NP_932151.2;tag=RefSeq Select;extra_copy_number=0
CM058256.1	Liftoff	CDS	42213238	42213348	.	-	.	ID=cds-NP_932151.2;Parent=rna-NM_198034.3;Dbxref=CCDS:CCDS28185.1,GeneID:320007,GenBank:NP_932151.2,MGI:MGI:2443155;Name=NP_932151.2;Note=isoform 2 precursor is encoded by transcript variant 2;gbkey=CDS;gene=Sidt1;product=SID1 transmembrane family member 1 isoform 2 precursor;protein_id=NP_932151.2;tag=RefSeq Select;extra_copy_number=0
CM058256.1	Liftoff	CDS	42213436	42213541	.	-	.	ID=cds-NP_932151.2;Parent=rna-NM_198034.3;Dbxref=CCDS:CCDS28185.1,GeneID:320007,GenBank:NP_932151.2,MGI:MGI:2443155;Name=NP_932151.2;Note=isoform 2 precursor is encoded by transcript variant 2;gbkey=CDS;gene=Sidt1;product=SID1 transmembrane family member 1 isoform 2 precursor;protein_id=NP_932151.2;tag=RefSeq Select;extra_copy_number=0
CM058256.1	Liftoff	CDS	42219264	42219310	.	-	.	ID=cds-NP_932151.2;Parent=rna-NM_198034.3;Dbxref=CCDS:CCDS28185.1,GeneID:320007,GenBank:NP_932151.2,MGI:MGI:2443155;Name=NP_932151.2;Note=isoform 2 precursor is encoded by transcript variant 2;gbkey=CDS;gene=Sidt1;product=SID1 transmembrane family member 1 isoform 2 precursor;protein_id=NP_932151.2;tag=RefSeq Select;extra_copy_number=0
CM058256.1	Liftoff	CDS	42223051	42223127	.	-	.	ID=cds-NP_932151.2;Parent=rna-NM_198034.3;Dbxref=CCDS:CCDS28185.1,GeneID:320007,GenBank:NP_932151.2,MGI:MGI:2443155;Name=NP_932151.2;Note=isoform 2 precursor is encoded by transcript variant 2;gbkey=CDS;gene=Sidt1;product=SID1 transmembrane family member 1 isoform 2 precursor;protein_id=NP_932151.2;tag=RefSeq Select;extra_copy_number=0
CM058256.1	Liftoff	CDS	42226033	42226141	.	-	.	ID=cds-NP_932151.2;Parent=rna-NM_198034.3;Dbxref=CCDS:CCDS28185.1,GeneID:320007,GenBank:NP_932151.2,MGI:MGI:2443155;Name=NP_932151.2;Note=isoform 2 precursor is encoded by transcript variant 2;gbkey=CDS;gene=Sidt1;product=SID1 transmembrane family member 1 isoform 2 precursor;protein_id=NP_932151.2;tag=RefSeq Select;extra_copy_number=0
CM058256.1	Liftoff	CDS	42227533	42227669	.	-	.	ID=cds-NP_932151.2;Parent=rna-NM_198034.3;Dbxref=CCDS:CCDS28185.1,GeneID:320007,GenBank:NP_932151.2,MGI:MGI:2443155;Name=NP_932151.2;Note=isoform 2 precursor is encoded by transcript variant 2;gbkey=CDS;gene=Sidt1;product=SID1 transmembrane family member 1 isoform 2 precursor;protein_id=NP_932151.2;tag=RefSeq Select;extra_copy_number=0
CM058256.1	Liftoff	CDS	42229791	42229908	.	-	.	ID=cds-NP_932151.2;Parent=rna-NM_198034.3;Dbxref=CCDS:CCDS28185.1,GeneID:320007,GenBank:NP_932151.2,MGI:MGI:2443155;Name=NP_932151.2;Note=isoform 2 precursor is encoded by transcript variant 2;gbkey=CDS;gene=Sidt1;product=SID1 transmembrane family member 1 isoform 2 precursor;protein_id=NP_932151.2;tag=RefSeq Select;extra_copy_number=0
CM058256.1	Liftoff	CDS	42230119	42230242	.	-	.	ID=cds-NP_932151.2;Parent=rna-NM_198034.3;Dbxref=CCDS:CCDS28185.1,GeneID:320007,GenBank:NP_932151.2,MGI:MGI:2443155;Name=NP_932151.2;Note=isoform 2 precursor is encoded by transcript variant 2;gbkey=CDS;gene=Sidt1;product=SID1 transmembrane family member 1 isoform 2 precursor;protein_id=NP_932151.2;tag=RefSeq Select;extra_copy_number=0
CM058256.1	Liftoff	CDS	42231389	42231462	.	-	.	ID=cds-NP_932151.2;Parent=rna-NM_198034.3;Dbxref=CCDS:CCDS28185.1,GeneID:320007,GenBank:NP_932151.2,MGI:MGI:2443155;Name=NP_932151.2;Note=isoform 2 precursor is encoded by transcript variant 2;gbkey=CDS;gene=Sidt1;product=SID1 transmembrane family member 1 isoform 2 precursor;protein_id=NP_932151.2;tag=RefSeq Select;extra_copy_number=0
CM058256.1	Liftoff	CDS	42233862	42233928	.	-	.	ID=cds-NP_932151.2;Parent=rna-NM_198034.3;Dbxref=CCDS:CCDS28185.1,GeneID:320007,GenBank:NP_932151.2,MGI:MGI:2443155;Name=NP_932151.2;Note=isoform 2 precursor is encoded by transcript variant 2;gbkey=CDS;gene=Sidt1;product=SID1 transmembrane family member 1 isoform 2 precursor;protein_id=NP_932151.2;tag=RefSeq Select;extra_copy_number=0
CM058256.1	Liftoff	CDS	42235101	42235174	.	-	.	ID=cds-NP_932151.2;Parent=rna-NM_198034.3;Dbxref=CCDS:CCDS28185.1,GeneID:320007,GenBank:NP_932151.2,MGI:MGI:2443155;Name=NP_932151.2;Note=isoform 2 precursor is encoded by transcript variant 2;gbkey=CDS;gene=Sidt1;product=SID1 transmembrane family member 1 isoform 2 precursor;protein_id=NP_932151.2;tag=RefSeq Select;extra_copy_number=0
CM058256.1	Liftoff	CDS	42235866	42236011	.	-	.	ID=cds-NP_932151.2;Parent=rna-NM_198034.3;Dbxref=CCDS:CCDS28185.1,GeneID:320007,GenBank:NP_932151.2,MGI:MGI:2443155;Name=NP_932151.2;Note=isoform 2 precursor is encoded by transcript variant 2;gbkey=CDS;gene=Sidt1;product=SID1 transmembrane family member 1 isoform 2 precursor;protein_id=NP_932151.2;tag=RefSeq Select;extra_copy_number=0
CM058256.1	Liftoff	CDS	42237947	42238018	.	-	.	ID=cds-NP_932151.2;Parent=rna-NM_198034.3;Dbxref=CCDS:CCDS28185.1,GeneID:320007,GenBank:NP_932151.2,MGI:MGI:2443155;Name=NP_932151.2;Note=isoform 2 precursor is encoded by transcript variant 2;gbkey=CDS;gene=Sidt1;product=SID1 transmembrane family member 1 isoform 2 precursor;protein_id=NP_932151.2;tag=RefSeq Select;extra_copy_number=0
CM058256.1	Liftoff	CDS	42241840	42241883	.	-	.	ID=cds-NP_932151.2;Parent=rna-NM_198034.3;Dbxref=CCDS:CCDS28185.1,GeneID:320007,GenBank:NP_932151.2,MGI:MGI:2443155;Name=NP_932151.2;Note=isoform 2 precursor is encoded by transcript variant 2;gbkey=CDS;gene=Sidt1;product=SID1 transmembrane family member 1 isoform 2 precursor;protein_id=NP_932151.2;tag=RefSeq Select;extra_copy_number=0
CM058256.1	Liftoff	CDS	42249896	42249989	.	-	.	ID=cds-NP_932151.2;Parent=rna-NM_198034.3;Dbxref=CCDS:CCDS28185.1,GeneID:320007,GenBank:NP_932151.2,MGI:MGI:2443155;Name=NP_932151.2;Note=isoform 2 precursor is encoded by transcript variant 2;gbkey=CDS;gene=Sidt1;product=SID1 transmembrane family member 1 isoform 2 precursor;protein_id=NP_932151.2;tag=RefSeq Select;extra_copy_number=0
CM058256.1	Liftoff	CDS	42250555	42250626	.	-	.	ID=cds-NP_932151.2;Parent=rna-NM_198034.3;Dbxref=CCDS:CCDS28185.1,GeneID:320007,GenBank:NP_932151.2,MGI:MGI:2443155;Name=NP_932151.2;Note=isoform 2 precursor is encoded by transcript variant 2;gbkey=CDS;gene=Sidt1;product=SID1 transmembrane family member 1 isoform 2 precursor;protein_id=NP_932151.2;tag=RefSeq Select;extra_copy_number=0
CM058256.1	Liftoff	CDS	42252313	42252400	.	-	.	ID=cds-NP_932151.2;Parent=rna-NM_198034.3;Dbxref=CCDS:CCDS28185.1,GeneID:320007,GenBank:NP_932151.2,MGI:MGI:2443155;Name=NP_932151.2;Note=isoform 2 precursor is encoded by transcript variant 2;gbkey=CDS;gene=Sidt1;product=SID1 transmembrane family member 1 isoform 2 precursor;protein_id=NP_932151.2;tag=RefSeq Select;extra_copy_number=0
CM058256.1	Liftoff	CDS	42254420	42254503	.	-	.	ID=cds-NP_932151.2;Parent=rna-NM_198034.3;Dbxref=CCDS:CCDS28185.1,GeneID:320007,GenBank:NP_932151.2,MGI:MGI:2443155;Name=NP_932151.2;Note=isoform 2 precursor is encoded by transcript variant 2;gbkey=CDS;gene=Sidt1;product=SID1 transmembrane family member 1 isoform 2 precursor;protein_id=NP_932151.2;tag=RefSeq Select;extra_copy_number=0
CM058256.1	Liftoff	CDS	42255344	42255445	.	-	.	ID=cds-NP_932151.2;Parent=rna-NM_198034.3;Dbxref=CCDS:CCDS28185.1,GeneID:320007,GenBank:NP_932151.2,MGI:MGI:2443155;Name=NP_932151.2;Note=isoform 2 precursor is encoded by transcript variant 2;gbkey=CDS;gene=Sidt1;product=SID1 transmembrane family member 1 isoform 2 precursor;protein_id=NP_932151.2;tag=RefSeq Select;extra_copy_number=0
CM058256.1	Liftoff	CDS	42259349	42259394	.	-	.	ID=cds-NP_932151.2;Parent=rna-NM_198034.3;Dbxref=CCDS:CCDS28185.1,GeneID:320007,GenBank:NP_932151.2,MGI:MGI:2443155;Name=NP_932151.2;Note=isoform 2 precursor is encoded by transcript variant 2;gbkey=CDS;gene=Sidt1;product=SID1 transmembrane family member 1 isoform 2 precursor;protein_id=NP_932151.2;tag=RefSeq Select;extra_copy_number=0
CM058256.1	Liftoff	CDS	42267901	42268071	.	-	.	ID=cds-NP_932151.2;Parent=rna-NM_198034.3;Dbxref=CCDS:CCDS28185.1,GeneID:320007,GenBank:NP_932151.2,MGI:MGI:2443155;Name=NP_932151.2;Note=isoform 2 precursor is encoded by transcript variant 2;gbkey=CDS;gene=Sidt1;product=SID1 transmembrane family member 1 isoform 2 precursor;protein_id=NP_932151.2;tag=RefSeq Select;extra_copy_number=0
CM058256.1	Liftoff	CDS	42269040	42269161	.	-	.	ID=cds-NP_932151.2;Parent=rna-NM_198034.3;Dbxref=CCDS:CCDS28185.1,GeneID:320007,GenBank:NP_932151.2,MGI:MGI:2443155;Name=NP_932151.2;Note=isoform 2 precursor is encoded by transcript variant 2;gbkey=CDS;gene=Sidt1;product=SID1 transmembrane family member 1 isoform 2 precursor;protein_id=NP_932151.2;tag=RefSeq Select;extra_copy_number=0
CM058256.1	Liftoff	CDS	42300411	42300632	.	-	.	ID=cds-NP_932151.2;Parent=rna-NM_198034.3;Dbxref=CCDS:CCDS28185.1,GeneID:320007,GenBank:NP_932151.2,MGI:MGI:2443155;Name=NP_932151.2;Note=isoform 2 precursor is encoded by transcript variant 2;gbkey=CDS;gene=Sidt1;product=SID1 transmembrane family member 1 isoform 2 precursor;protein_id=NP_932151.2;tag=RefSeq Select;extra_copy_number=0
CM058256.1	Liftoff	transcript	42208280	42301316	.	-	.	ID=rna-XR_384572.4;Parent=gene-Sidt1;Dbxref=GeneID:320007,GenBank:XR_384572.4,MGI:MGI:2443155;Name=XR_384572.4;gbkey=misc_RNA;gene=Sidt1;model_evidence=Supporting evidence includes similarity to: 6 mRNAs%2C 35 ESTs%2C 9 Proteins%2C 174 long SRA reads%2C and 100%25 coverage of the annotated genomic feature by RNAseq alignments%2C including 7 samples with support for all annotated introns;product=SID1 transmembrane family%2C member 1%2C transcript variant X1;transcript_id=XR_384572.4;extra_copy_number=0
CM058256.1	Liftoff	exon	42208280	42209434	.	-	.	ID=exon-XR_384572.4-27;Parent=rna-XR_384572.4;Dbxref=GeneID:320007,GenBank:XR_384572.4,MGI:MGI:2443155;gbkey=misc_RNA;gene=Sidt1;product=SID1 transmembrane family%2C member 1%2C transcript variant X1;transcript_id=XR_384572.4;extra_copy_number=0
CM058256.1	Liftoff	exon	42209677	42209802	.	-	.	ID=exon-XR_384572.4-26;Parent=rna-XR_384572.4;Dbxref=GeneID:320007,GenBank:XR_384572.4,MGI:MGI:2443155;gbkey=misc_RNA;gene=Sidt1;product=SID1 transmembrane family%2C member 1%2C transcript variant X1;transcript_id=XR_384572.4;extra_copy_number=0
CM058256.1	Liftoff	exon	42211571	42211684	.	-	.	ID=exon-XR_384572.4-25;Parent=rna-XR_384572.4;Dbxref=GeneID:320007,GenBank:XR_384572.4,MGI:MGI:2443155;gbkey=misc_RNA;gene=Sidt1;product=SID1 transmembrane family%2C member 1%2C transcript variant X1;transcript_id=XR_384572.4;extra_copy_number=0
CM058256.1	Liftoff	exon	42213238	42213348	.	-	.	ID=exon-XR_384572.4-24;Parent=rna-XR_384572.4;Dbxref=GeneID:320007,GenBank:XR_384572.4,MGI:MGI:2443155;gbkey=misc_RNA;gene=Sidt1;product=SID1 transmembrane family%2C member 1%2C transcript variant X1;transcript_id=XR_384572.4;extra_copy_number=0
CM058256.1	Liftoff	exon	42213436	42213541	.	-	.	ID=exon-XR_384572.4-23;Parent=rna-XR_384572.4;Dbxref=GeneID:320007,GenBank:XR_384572.4,MGI:MGI:2443155;gbkey=misc_RNA;gene=Sidt1;product=SID1 transmembrane family%2C member 1%2C transcript variant X1;transcript_id=XR_384572.4;extra_copy_number=0
CM058256.1	Liftoff	exon	42219264	42219310	.	-	.	ID=exon-XR_384572.4-22;Parent=rna-XR_384572.4;Dbxref=GeneID:320007,GenBank:XR_384572.4,MGI:MGI:2443155;gbkey=misc_RNA;gene=Sidt1;product=SID1 transmembrane family%2C member 1%2C transcript variant X1;transcript_id=XR_384572.4;extra_copy_number=0
CM058256.1	Liftoff	exon	42223051	42223127	.	-	.	ID=exon-XR_384572.4-21;Parent=rna-XR_384572.4;Dbxref=GeneID:320007,GenBank:XR_384572.4,MGI:MGI:2443155;gbkey=misc_RNA;gene=Sidt1;product=SID1 transmembrane family%2C member 1%2C transcript variant X1;transcript_id=XR_384572.4;extra_copy_number=0
CM058256.1	Liftoff	exon	42224067	42224081	.	-	.	ID=exon-XR_384572.4-20;Parent=rna-XR_384572.4;Dbxref=GeneID:320007,GenBank:XR_384572.4,MGI:MGI:2443155;gbkey=misc_RNA;gene=Sidt1;product=SID1 transmembrane family%2C member 1%2C transcript variant X1;transcript_id=XR_384572.4;extra_copy_number=0
CM058256.1	Liftoff	exon	42226033	42226141	.	-	.	ID=exon-XR_384572.4-19;Parent=rna-XR_384572.4;Dbxref=GeneID:320007,GenBank:XR_384572.4,MGI:MGI:2443155;gbkey=misc_RNA;gene=Sidt1;product=SID1 transmembrane family%2C member 1%2C transcript variant X1;transcript_id=XR_384572.4;extra_copy_number=0
CM058256.1	Liftoff	exon	42227533	42227669	.	-	.	ID=exon-XR_384572.4-18;Parent=rna-XR_384572.4;Dbxref=GeneID:320007,GenBank:XR_384572.4,MGI:MGI:2443155;gbkey=misc_RNA;gene=Sidt1;product=SID1 transmembrane family%2C member 1%2C transcript variant X1;transcript_id=XR_384572.4;extra_copy_number=0
CM058256.1	Liftoff	exon	42229791	42229908	.	-	.	ID=exon-XR_384572.4-17;Parent=rna-XR_384572.4;Dbxref=GeneID:320007,GenBank:XR_384572.4,MGI:MGI:2443155;gbkey=misc_RNA;gene=Sidt1;product=SID1 transmembrane family%2C member 1%2C transcript variant X1;transcript_id=XR_384572.4;extra_copy_number=0
CM058256.1	Liftoff	exon	42230119	42230242	.	-	.	ID=exon-XR_384572.4-16;Parent=rna-XR_384572.4;Dbxref=GeneID:320007,GenBank:XR_384572.4,MGI:MGI:2443155;gbkey=misc_RNA;gene=Sidt1;product=SID1 transmembrane family%2C member 1%2C transcript variant X1;transcript_id=XR_384572.4;extra_copy_number=0
CM058256.1	Liftoff	exon	42231389	42231462	.	-	.	ID=exon-XR_384572.4-15;Parent=rna-XR_384572.4;Dbxref=GeneID:320007,GenBank:XR_384572.4,MGI:MGI:2443155;gbkey=misc_RNA;gene=Sidt1;product=SID1 transmembrane family%2C member 1%2C transcript variant X1;transcript_id=XR_384572.4;extra_copy_number=0
CM058256.1	Liftoff	exon	42233862	42233928	.	-	.	ID=exon-XR_384572.4-14;Parent=rna-XR_384572.4;Dbxref=GeneID:320007,GenBank:XR_384572.4,MGI:MGI:2443155;gbkey=misc_RNA;gene=Sidt1;product=SID1 transmembrane family%2C member 1%2C transcript variant X1;transcript_id=XR_384572.4;extra_copy_number=0
CM058256.1	Liftoff	exon	42235101	42235174	.	-	.	ID=exon-XR_384572.4-13;Parent=rna-XR_384572.4;Dbxref=GeneID:320007,GenBank:XR_384572.4,MGI:MGI:2443155;gbkey=misc_RNA;gene=Sidt1;product=SID1 transmembrane family%2C member 1%2C transcript variant X1;transcript_id=XR_384572.4;extra_copy_number=0
CM058256.1	Liftoff	exon	42235866	42236011	.	-	.	ID=exon-XR_384572.4-12;Parent=rna-XR_384572.4;Dbxref=GeneID:320007,GenBank:XR_384572.4,MGI:MGI:2443155;gbkey=misc_RNA;gene=Sidt1;product=SID1 transmembrane family%2C member 1%2C transcript variant X1;transcript_id=XR_384572.4;extra_copy_number=0
CM058256.1	Liftoff	exon	42237947	42238018	.	-	.	ID=exon-XR_384572.4-11;Parent=rna-XR_384572.4;Dbxref=GeneID:320007,GenBank:XR_384572.4,MGI:MGI:2443155;gbkey=misc_RNA;gene=Sidt1;product=SID1 transmembrane family%2C member 1%2C transcript variant X1;transcript_id=XR_384572.4;extra_copy_number=0
CM058256.1	Liftoff	exon	42241840	42241883	.	-	.	ID=exon-XR_384572.4-10;Parent=rna-XR_384572.4;Dbxref=GeneID:320007,GenBank:XR_384572.4,MGI:MGI:2443155;gbkey=misc_RNA;gene=Sidt1;product=SID1 transmembrane family%2C member 1%2C transcript variant X1;transcript_id=XR_384572.4;extra_copy_number=0
CM058256.1	Liftoff	exon	42249896	42249989	.	-	.	ID=exon-XR_384572.4-9;Parent=rna-XR_384572.4;Dbxref=GeneID:320007,GenBank:XR_384572.4,MGI:MGI:2443155;gbkey=misc_RNA;gene=Sidt1;product=SID1 transmembrane family%2C member 1%2C transcript variant X1;transcript_id=XR_384572.4;extra_copy_number=0
CM058256.1	Liftoff	exon	42250555	42250626	.	-	.	ID=exon-XR_384572.4-8;Parent=rna-XR_384572.4;Dbxref=GeneID:320007,GenBank:XR_384572.4,MGI:MGI:2443155;gbkey=misc_RNA;gene=Sidt1;product=SID1 transmembrane family%2C member 1%2C transcript variant X1;transcript_id=XR_384572.4;extra_copy_number=0
CM058256.1	Liftoff	exon	42252313	42252400	.	-	.	ID=exon-XR_384572.4-7;Parent=rna-XR_384572.4;Dbxref=GeneID:320007,GenBank:XR_384572.4,MGI:MGI:2443155;gbkey=misc_RNA;gene=Sidt1;product=SID1 transmembrane family%2C member 1%2C transcript variant X1;transcript_id=XR_384572.4;extra_copy_number=0
CM058256.1	Liftoff	exon	42254420	42254503	.	-	.	ID=exon-XR_384572.4-6;Parent=rna-XR_384572.4;Dbxref=GeneID:320007,GenBank:XR_384572.4,MGI:MGI:2443155;gbkey=misc_RNA;gene=Sidt1;product=SID1 transmembrane family%2C member 1%2C transcript variant X1;transcript_id=XR_384572.4;extra_copy_number=0
CM058256.1	Liftoff	exon	42255344	42255445	.	-	.	ID=exon-XR_384572.4-5;Parent=rna-XR_384572.4;Dbxref=GeneID:320007,GenBank:XR_384572.4,MGI:MGI:2443155;gbkey=misc_RNA;gene=Sidt1;product=SID1 transmembrane family%2C member 1%2C transcript variant X1;transcript_id=XR_384572.4;extra_copy_number=0
CM058256.1	Liftoff	exon	42259349	42259394	.	-	.	ID=exon-XR_384572.4-4;Parent=rna-XR_384572.4;Dbxref=GeneID:320007,GenBank:XR_384572.4,MGI:MGI:2443155;gbkey=misc_RNA;gene=Sidt1;product=SID1 transmembrane family%2C member 1%2C transcript variant X1;transcript_id=XR_384572.4;extra_copy_number=0
CM058256.1	Liftoff	exon	42267901	42268071	.	-	.	ID=exon-XR_384572.4-3;Parent=rna-XR_384572.4;Dbxref=GeneID:320007,GenBank:XR_384572.4,MGI:MGI:2443155;gbkey=misc_RNA;gene=Sidt1;product=SID1 transmembrane family%2C member 1%2C transcript variant X1;transcript_id=XR_384572.4;extra_copy_number=0
CM058256.1	Liftoff	exon	42269040	42269161	.	-	.	ID=exon-XR_384572.4-2;Parent=rna-XR_384572.4;Dbxref=GeneID:320007,GenBank:XR_384572.4,MGI:MGI:2443155;gbkey=misc_RNA;gene=Sidt1;product=SID1 transmembrane family%2C member 1%2C transcript variant X1;transcript_id=XR_384572.4;extra_copy_number=0
CM058256.1	Liftoff	exon	42300411	42301316	.	-	.	ID=exon-XR_384572.4-1;Parent=rna-XR_384572.4;Dbxref=GeneID:320007,GenBank:XR_384572.4,MGI:MGI:2443155;gbkey=misc_RNA;gene=Sidt1;product=SID1 transmembrane family%2C member 1%2C transcript variant X1;transcript_id=XR_384572.4;extra_copy_number=0
CM058256.1	Liftoff	transcript	42208280	42301316	.	-	.	ID=rna-XR_875822.3;Parent=gene-Sidt1;Dbxref=GeneID:320007,GenBank:XR_875822.3,MGI:MGI:2443155;Name=XR_875822.3;gbkey=misc_RNA;gene=Sidt1;model_evidence=Supporting evidence includes similarity to: 4 mRNAs%2C 36 ESTs%2C 215 long SRA reads%2C and 100%25 coverage of the annotated genomic feature by RNAseq alignments%2C including 5 samples with support for all annotated introns;product=SID1 transmembrane family%2C member 1%2C transcript variant X3;transcript_id=XR_875822.3;extra_copy_number=0
CM058256.1	Liftoff	exon	42208280	42209802	.	-	.	ID=exon-XR_875822.3-25;Parent=rna-XR_875822.3;Dbxref=GeneID:320007,GenBank:XR_875822.3,MGI:MGI:2443155;gbkey=misc_RNA;gene=Sidt1;product=SID1 transmembrane family%2C member 1%2C transcript variant X3;transcript_id=XR_875822.3;extra_copy_number=0
CM058256.1	Liftoff	exon	42211571	42211684	.	-	.	ID=exon-XR_875822.3-24;Parent=rna-XR_875822.3;Dbxref=GeneID:320007,GenBank:XR_875822.3,MGI:MGI:2443155;gbkey=misc_RNA;gene=Sidt1;product=SID1 transmembrane family%2C member 1%2C transcript variant X3;transcript_id=XR_875822.3;extra_copy_number=0
CM058256.1	Liftoff	exon	42213238	42213348	.	-	.	ID=exon-XR_875822.3-23;Parent=rna-XR_875822.3;Dbxref=GeneID:320007,GenBank:XR_875822.3,MGI:MGI:2443155;gbkey=misc_RNA;gene=Sidt1;product=SID1 transmembrane family%2C member 1%2C transcript variant X3;transcript_id=XR_875822.3;extra_copy_number=0
CM058256.1	Liftoff	exon	42213436	42213541	.	-	.	ID=exon-XR_875822.3-22;Parent=rna-XR_875822.3;Dbxref=GeneID:320007,GenBank:XR_875822.3,MGI:MGI:2443155;gbkey=misc_RNA;gene=Sidt1;product=SID1 transmembrane family%2C member 1%2C transcript variant X3;transcript_id=XR_875822.3;extra_copy_number=0
CM058256.1	Liftoff	exon	42223051	42223127	.	-	.	ID=exon-XR_875822.3-21;Parent=rna-XR_875822.3;Dbxref=GeneID:320007,GenBank:XR_875822.3,MGI:MGI:2443155;gbkey=misc_RNA;gene=Sidt1;product=SID1 transmembrane family%2C member 1%2C transcript variant X3;transcript_id=XR_875822.3;extra_copy_number=0
CM058256.1	Liftoff	exon	42224067	42224081	.	-	.	ID=exon-XR_875822.3-20;Parent=rna-XR_875822.3;Dbxref=GeneID:320007,GenBank:XR_875822.3,MGI:MGI:2443155;gbkey=misc_RNA;gene=Sidt1;product=SID1 transmembrane family%2C member 1%2C transcript variant X3;transcript_id=XR_875822.3;extra_copy_number=0
CM058256.1	Liftoff	exon	42226033	42226141	.	-	.	ID=exon-XR_875822.3-19;Parent=rna-XR_875822.3;Dbxref=GeneID:320007,GenBank:XR_875822.3,MGI:MGI:2443155;gbkey=misc_RNA;gene=Sidt1;product=SID1 transmembrane family%2C member 1%2C transcript variant X3;transcript_id=XR_875822.3;extra_copy_number=0
CM058256.1	Liftoff	exon	42227533	42227669	.	-	.	ID=exon-XR_875822.3-18;Parent=rna-XR_875822.3;Dbxref=GeneID:320007,GenBank:XR_875822.3,MGI:MGI:2443155;gbkey=misc_RNA;gene=Sidt1;product=SID1 transmembrane family%2C member 1%2C transcript variant X3;transcript_id=XR_875822.3;extra_copy_number=0
CM058256.1	Liftoff	exon	42229791	42229908	.	-	.	ID=exon-XR_875822.3-17;Parent=rna-XR_875822.3;Dbxref=GeneID:320007,GenBank:XR_875822.3,MGI:MGI:2443155;gbkey=misc_RNA;gene=Sidt1;product=SID1 transmembrane family%2C member 1%2C transcript variant X3;transcript_id=XR_875822.3;extra_copy_number=0
CM058256.1	Liftoff	exon	42230119	42230242	.	-	.	ID=exon-XR_875822.3-16;Parent=rna-XR_875822.3;Dbxref=GeneID:320007,GenBank:XR_875822.3,MGI:MGI:2443155;gbkey=misc_RNA;gene=Sidt1;product=SID1 transmembrane family%2C member 1%2C transcript variant X3;transcript_id=XR_875822.3;extra_copy_number=0
CM058256.1	Liftoff	exon	42231389	42231462	.	-	.	ID=exon-XR_875822.3-15;Parent=rna-XR_875822.3;Dbxref=GeneID:320007,GenBank:XR_875822.3,MGI:MGI:2443155;gbkey=misc_RNA;gene=Sidt1;product=SID1 transmembrane family%2C member 1%2C transcript variant X3;transcript_id=XR_875822.3;extra_copy_number=0
CM058256.1	Liftoff	exon	42233862	42233928	.	-	.	ID=exon-XR_875822.3-14;Parent=rna-XR_875822.3;Dbxref=GeneID:320007,GenBank:XR_875822.3,MGI:MGI:2443155;gbkey=misc_RNA;gene=Sidt1;product=SID1 transmembrane family%2C member 1%2C transcript variant X3;transcript_id=XR_875822.3;extra_copy_number=0
CM058256.1	Liftoff	exon	42235101	42235174	.	-	.	ID=exon-XR_875822.3-13;Parent=rna-XR_875822.3;Dbxref=GeneID:320007,GenBank:XR_875822.3,MGI:MGI:2443155;gbkey=misc_RNA;gene=Sidt1;product=SID1 transmembrane family%2C member 1%2C transcript variant X3;transcript_id=XR_875822.3;extra_copy_number=0
CM058256.1	Liftoff	exon	42235866	42236011	.	-	.	ID=exon-XR_875822.3-12;Parent=rna-XR_875822.3;Dbxref=GeneID:320007,GenBank:XR_875822.3,MGI:MGI:2443155;gbkey=misc_RNA;gene=Sidt1;product=SID1 transmembrane family%2C member 1%2C transcript variant X3;transcript_id=XR_875822.3;extra_copy_number=0
CM058256.1	Liftoff	exon	42237947	42238018	.	-	.	ID=exon-XR_875822.3-11;Parent=rna-XR_875822.3;Dbxref=GeneID:320007,GenBank:XR_875822.3,MGI:MGI:2443155;gbkey=misc_RNA;gene=Sidt1;product=SID1 transmembrane family%2C member 1%2C transcript variant X3;transcript_id=XR_875822.3;extra_copy_number=0
CM058256.1	Liftoff	exon	42241840	42241883	.	-	.	ID=exon-XR_875822.3-10;Parent=rna-XR_875822.3;Dbxref=GeneID:320007,GenBank:XR_875822.3,MGI:MGI:2443155;gbkey=misc_RNA;gene=Sidt1;product=SID1 transmembrane family%2C member 1%2C transcript variant X3;transcript_id=XR_875822.3;extra_copy_number=0
CM058256.1	Liftoff	exon	42249896	42249989	.	-	.	ID=exon-XR_875822.3-9;Parent=rna-XR_875822.3;Dbxref=GeneID:320007,GenBank:XR_875822.3,MGI:MGI:2443155;gbkey=misc_RNA;gene=Sidt1;product=SID1 transmembrane family%2C member 1%2C transcript variant X3;transcript_id=XR_875822.3;extra_copy_number=0
CM058256.1	Liftoff	exon	42250555	42250626	.	-	.	ID=exon-XR_875822.3-8;Parent=rna-XR_875822.3;Dbxref=GeneID:320007,GenBank:XR_875822.3,MGI:MGI:2443155;gbkey=misc_RNA;gene=Sidt1;product=SID1 transmembrane family%2C member 1%2C transcript variant X3;transcript_id=XR_875822.3;extra_copy_number=0
CM058256.1	Liftoff	exon	42252313	42252400	.	-	.	ID=exon-XR_875822.3-7;Parent=rna-XR_875822.3;Dbxref=GeneID:320007,GenBank:XR_875822.3,MGI:MGI:2443155;gbkey=misc_RNA;gene=Sidt1;product=SID1 transmembrane family%2C member 1%2C transcript variant X3;transcript_id=XR_875822.3;extra_copy_number=0
CM058256.1	Liftoff	exon	42254420	42254503	.	-	.	ID=exon-XR_875822.3-6;Parent=rna-XR_875822.3;Dbxref=GeneID:320007,GenBank:XR_875822.3,MGI:MGI:2443155;gbkey=misc_RNA;gene=Sidt1;product=SID1 transmembrane family%2C member 1%2C transcript variant X3;transcript_id=XR_875822.3;extra_copy_number=0
CM058256.1	Liftoff	exon	42255344	42255445	.	-	.	ID=exon-XR_875822.3-5;Parent=rna-XR_875822.3;Dbxref=GeneID:320007,GenBank:XR_875822.3,MGI:MGI:2443155;gbkey=misc_RNA;gene=Sidt1;product=SID1 transmembrane family%2C member 1%2C transcript variant X3;transcript_id=XR_875822.3;extra_copy_number=0
CM058256.1	Liftoff	exon	42259349	42259394	.	-	.	ID=exon-XR_875822.3-4;Parent=rna-XR_875822.3;Dbxref=GeneID:320007,GenBank:XR_875822.3,MGI:MGI:2443155;gbkey=misc_RNA;gene=Sidt1;product=SID1 transmembrane family%2C member 1%2C transcript variant X3;transcript_id=XR_875822.3;extra_copy_number=0
CM058256.1	Liftoff	exon	42267901	42268071	.	-	.	ID=exon-XR_875822.3-3;Parent=rna-XR_875822.3;Dbxref=GeneID:320007,GenBank:XR_875822.3,MGI:MGI:2443155;gbkey=misc_RNA;gene=Sidt1;product=SID1 transmembrane family%2C member 1%2C transcript variant X3;transcript_id=XR_875822.3;extra_copy_number=0
CM058256.1	Liftoff	exon	42269040	42269161	.	-	.	ID=exon-XR_875822.3-2;Parent=rna-XR_875822.3;Dbxref=GeneID:320007,GenBank:XR_875822.3,MGI:MGI:2443155;gbkey=misc_RNA;gene=Sidt1;product=SID1 transmembrane family%2C member 1%2C transcript variant X3;transcript_id=XR_875822.3;extra_copy_number=0
CM058256.1	Liftoff	exon	42300411	42301316	.	-	.	ID=exon-XR_875822.3-1;Parent=rna-XR_875822.3;Dbxref=GeneID:320007,GenBank:XR_875822.3,MGI:MGI:2443155;gbkey=misc_RNA;gene=Sidt1;product=SID1 transmembrane family%2C member 1%2C transcript variant X3;transcript_id=XR_875822.3;extra_copy_number=0
CM058256.1	Liftoff	gene	42315510	42356606	.	+	.	ID=gene-Spice1;Dbxref=GeneID:212514,MGI:MGI:1196252;Name=Spice1;description=spindle and centriole associated protein 1;gbkey=Gene;gene=Spice1;gene_biotype=protein_coding;gene_synonym=Ccdc52,D16Ertd480e;coverage=1.0;sequence_ID=1.0;valid_ORFs=5;extra_copy_number=0;copy_num_ID=gene-Spice1_0
CM058256.1	Liftoff	mRNA	42315533	42356606	.	+	.	ID=rna-NM_001416915.1;Parent=gene-Spice1;Dbxref=GeneID:212514,GenBank:NM_001416915.1,MGI:MGI:1196252;Name=NM_001416915.1;gbkey=mRNA;gene=Spice1;product=spindle and centriole associated protein 1%2C transcript variant 2;transcript_id=NM_001416915.1;matches_ref_protein=True;valid_ORF=True;extra_copy_number=0
CM058256.1	Liftoff	exon	42315533	42315622	.	+	.	ID=exon-NM_001416915.1-1;Parent=rna-NM_001416915.1;Dbxref=GeneID:212514,GenBank:NM_001416915.1,MGI:MGI:1196252;gbkey=mRNA;gene=Spice1;product=spindle and centriole associated protein 1%2C transcript variant 2;transcript_id=NM_001416915.1;extra_copy_number=0
CM058256.1	Liftoff	exon	42323552	42323647	.	+	.	ID=exon-NM_001416915.1-2;Parent=rna-NM_001416915.1;Dbxref=GeneID:212514,GenBank:NM_001416915.1,MGI:MGI:1196252;gbkey=mRNA;gene=Spice1;product=spindle and centriole associated protein 1%2C transcript variant 2;transcript_id=NM_001416915.1;extra_copy_number=0
CM058256.1	Liftoff	exon	42324257	42324304	.	+	.	ID=exon-NM_001416915.1-3;Parent=rna-NM_001416915.1;Dbxref=GeneID:212514,GenBank:NM_001416915.1,MGI:MGI:1196252;gbkey=mRNA;gene=Spice1;product=spindle and centriole associated protein 1%2C transcript variant 2;transcript_id=NM_001416915.1;extra_copy_number=0
CM058256.1	Liftoff	exon	42325872	42326015	.	+	.	ID=exon-NM_001416915.1-4;Parent=rna-NM_001416915.1;Dbxref=GeneID:212514,GenBank:NM_001416915.1,MGI:MGI:1196252;gbkey=mRNA;gene=Spice1;product=spindle and centriole associated protein 1%2C transcript variant 2;transcript_id=NM_001416915.1;extra_copy_number=0
CM058256.1	Liftoff	exon	42333696	42333798	.	+	.	ID=exon-NM_001416915.1-5;Parent=rna-NM_001416915.1;Dbxref=GeneID:212514,GenBank:NM_001416915.1,MGI:MGI:1196252;gbkey=mRNA;gene=Spice1;product=spindle and centriole associated protein 1%2C transcript variant 2;transcript_id=NM_001416915.1;extra_copy_number=0
CM058256.1	Liftoff	exon	42334645	42334751	.	+	.	ID=exon-NM_001416915.1-6;Parent=rna-NM_001416915.1;Dbxref=GeneID:212514,GenBank:NM_001416915.1,MGI:MGI:1196252;gbkey=mRNA;gene=Spice1;product=spindle and centriole associated protein 1%2C transcript variant 2;transcript_id=NM_001416915.1;extra_copy_number=0
CM058256.1	Liftoff	exon	42335745	42335860	.	+	.	ID=exon-NM_001416915.1-7;Parent=rna-NM_001416915.1;Dbxref=GeneID:212514,GenBank:NM_001416915.1,MGI:MGI:1196252;gbkey=mRNA;gene=Spice1;product=spindle and centriole associated protein 1%2C transcript variant 2;transcript_id=NM_001416915.1;extra_copy_number=0
CM058256.1	Liftoff	exon	42337992	42338131	.	+	.	ID=exon-NM_001416915.1-8;Parent=rna-NM_001416915.1;Dbxref=GeneID:212514,GenBank:NM_001416915.1,MGI:MGI:1196252;gbkey=mRNA;gene=Spice1;product=spindle and centriole associated protein 1%2C transcript variant 2;transcript_id=NM_001416915.1;extra_copy_number=0
CM058256.1	Liftoff	exon	42338350	42338490	.	+	.	ID=exon-NM_001416915.1-9;Parent=rna-NM_001416915.1;Dbxref=GeneID:212514,GenBank:NM_001416915.1,MGI:MGI:1196252;gbkey=mRNA;gene=Spice1;product=spindle and centriole associated protein 1%2C transcript variant 2;transcript_id=NM_001416915.1;extra_copy_number=0
CM058256.1	Liftoff	exon	42338792	42339057	.	+	.	ID=exon-NM_001416915.1-10;Parent=rna-NM_001416915.1;Dbxref=GeneID:212514,GenBank:NM_001416915.1,MGI:MGI:1196252;gbkey=mRNA;gene=Spice1;product=spindle and centriole associated protein 1%2C transcript variant 2;transcript_id=NM_001416915.1;extra_copy_number=0
CM058256.1	Liftoff	exon	42340646	42340777	.	+	.	ID=exon-NM_001416915.1-11;Parent=rna-NM_001416915.1;Dbxref=GeneID:212514,GenBank:NM_001416915.1,MGI:MGI:1196252;gbkey=mRNA;gene=Spice1;product=spindle and centriole associated protein 1%2C transcript variant 2;transcript_id=NM_001416915.1;extra_copy_number=0
CM058256.1	Liftoff	exon	42343754	42343904	.	+	.	ID=exon-NM_001416915.1-12;Parent=rna-NM_001416915.1;Dbxref=GeneID:212514,GenBank:NM_001416915.1,MGI:MGI:1196252;gbkey=mRNA;gene=Spice1;product=spindle and centriole associated protein 1%2C transcript variant 2;transcript_id=NM_001416915.1;extra_copy_number=0
CM058256.1	Liftoff	exon	42344910	42345134	.	+	.	ID=exon-NM_001416915.1-13;Parent=rna-NM_001416915.1;Dbxref=GeneID:212514,GenBank:NM_001416915.1,MGI:MGI:1196252;gbkey=mRNA;gene=Spice1;product=spindle and centriole associated protein 1%2C transcript variant 2;transcript_id=NM_001416915.1;extra_copy_number=0
CM058256.1	Liftoff	exon	42346968	42347452	.	+	.	ID=exon-NM_001416915.1-14;Parent=rna-NM_001416915.1;Dbxref=GeneID:212514,GenBank:NM_001416915.1,MGI:MGI:1196252;gbkey=mRNA;gene=Spice1;product=spindle and centriole associated protein 1%2C transcript variant 2;transcript_id=NM_001416915.1;extra_copy_number=0
CM058256.1	Liftoff	exon	42350131	42350314	.	+	.	ID=exon-NM_001416915.1-15;Parent=rna-NM_001416915.1;Dbxref=GeneID:212514,GenBank:NM_001416915.1,MGI:MGI:1196252;gbkey=mRNA;gene=Spice1;product=spindle and centriole associated protein 1%2C transcript variant 2;transcript_id=NM_001416915.1;extra_copy_number=0
CM058256.1	Liftoff	exon	42352783	42352885	.	+	.	ID=exon-NM_001416915.1-16;Parent=rna-NM_001416915.1;Dbxref=GeneID:212514,GenBank:NM_001416915.1,MGI:MGI:1196252;gbkey=mRNA;gene=Spice1;product=spindle and centriole associated protein 1%2C transcript variant 2;transcript_id=NM_001416915.1;extra_copy_number=0
CM058256.1	Liftoff	exon	42353731	42353818	.	+	.	ID=exon-NM_001416915.1-17;Parent=rna-NM_001416915.1;Dbxref=GeneID:212514,GenBank:NM_001416915.1,MGI:MGI:1196252;gbkey=mRNA;gene=Spice1;product=spindle and centriole associated protein 1%2C transcript variant 2;transcript_id=NM_001416915.1;extra_copy_number=0
CM058256.1	Liftoff	exon	42354898	42356606	.	+	.	ID=exon-NM_001416915.1-18;Parent=rna-NM_001416915.1;Dbxref=GeneID:212514,GenBank:NM_001416915.1,MGI:MGI:1196252;gbkey=mRNA;gene=Spice1;product=spindle and centriole associated protein 1%2C transcript variant 2;transcript_id=NM_001416915.1;extra_copy_number=0
CM058256.1	Liftoff	CDS	42323552	42323647	.	+	.	ID=cds-NP_001403844.1;Parent=rna-NM_001416915.1;Dbxref=GeneID:212514,GenBank:NP_001403844.1,MGI:MGI:1196252;Name=NP_001403844.1;Note=isoform 1 is encoded by transcript variant 2;gbkey=CDS;gene=Spice1;product=spindle and centriole-associated protein 1 isoform 1;protein_id=NP_001403844.1;extra_copy_number=0
CM058256.1	Liftoff	CDS	42324257	42324304	.	+	.	ID=cds-NP_001403844.1;Parent=rna-NM_001416915.1;Dbxref=GeneID:212514,GenBank:NP_001403844.1,MGI:MGI:1196252;Name=NP_001403844.1;Note=isoform 1 is encoded by transcript variant 2;gbkey=CDS;gene=Spice1;product=spindle and centriole-associated protein 1 isoform 1;protein_id=NP_001403844.1;extra_copy_number=0
CM058256.1	Liftoff	CDS	42325872	42326015	.	+	.	ID=cds-NP_001403844.1;Parent=rna-NM_001416915.1;Dbxref=GeneID:212514,GenBank:NP_001403844.1,MGI:MGI:1196252;Name=NP_001403844.1;Note=isoform 1 is encoded by transcript variant 2;gbkey=CDS;gene=Spice1;product=spindle and centriole-associated protein 1 isoform 1;protein_id=NP_001403844.1;extra_copy_number=0
CM058256.1	Liftoff	CDS	42333696	42333798	.	+	.	ID=cds-NP_001403844.1;Parent=rna-NM_001416915.1;Dbxref=GeneID:212514,GenBank:NP_001403844.1,MGI:MGI:1196252;Name=NP_001403844.1;Note=isoform 1 is encoded by transcript variant 2;gbkey=CDS;gene=Spice1;product=spindle and centriole-associated protein 1 isoform 1;protein_id=NP_001403844.1;extra_copy_number=0
CM058256.1	Liftoff	CDS	42334645	42334751	.	+	.	ID=cds-NP_001403844.1;Parent=rna-NM_001416915.1;Dbxref=GeneID:212514,GenBank:NP_001403844.1,MGI:MGI:1196252;Name=NP_001403844.1;Note=isoform 1 is encoded by transcript variant 2;gbkey=CDS;gene=Spice1;product=spindle and centriole-associated protein 1 isoform 1;protein_id=NP_001403844.1;extra_copy_number=0
CM058256.1	Liftoff	CDS	42335745	42335860	.	+	.	ID=cds-NP_001403844.1;Parent=rna-NM_001416915.1;Dbxref=GeneID:212514,GenBank:NP_001403844.1,MGI:MGI:1196252;Name=NP_001403844.1;Note=isoform 1 is encoded by transcript variant 2;gbkey=CDS;gene=Spice1;product=spindle and centriole-associated protein 1 isoform 1;protein_id=NP_001403844.1;extra_copy_number=0
CM058256.1	Liftoff	CDS	42337992	42338131	.	+	.	ID=cds-NP_001403844.1;Parent=rna-NM_001416915.1;Dbxref=GeneID:212514,GenBank:NP_001403844.1,MGI:MGI:1196252;Name=NP_001403844.1;Note=isoform 1 is encoded by transcript variant 2;gbkey=CDS;gene=Spice1;product=spindle and centriole-associated protein 1 isoform 1;protein_id=NP_001403844.1;extra_copy_number=0
CM058256.1	Liftoff	CDS	42338350	42338490	.	+	.	ID=cds-NP_001403844.1;Parent=rna-NM_001416915.1;Dbxref=GeneID:212514,GenBank:NP_001403844.1,MGI:MGI:1196252;Name=NP_001403844.1;Note=isoform 1 is encoded by transcript variant 2;gbkey=CDS;gene=Spice1;product=spindle and centriole-associated protein 1 isoform 1;protein_id=NP_001403844.1;extra_copy_number=0
CM058256.1	Liftoff	CDS	42338792	42339057	.	+	.	ID=cds-NP_001403844.1;Parent=rna-NM_001416915.1;Dbxref=GeneID:212514,GenBank:NP_001403844.1,MGI:MGI:1196252;Name=NP_001403844.1;Note=isoform 1 is encoded by transcript variant 2;gbkey=CDS;gene=Spice1;product=spindle and centriole-associated protein 1 isoform 1;protein_id=NP_001403844.1;extra_copy_number=0
CM058256.1	Liftoff	CDS	42340646	42340777	.	+	.	ID=cds-NP_001403844.1;Parent=rna-NM_001416915.1;Dbxref=GeneID:212514,GenBank:NP_001403844.1,MGI:MGI:1196252;Name=NP_001403844.1;Note=isoform 1 is encoded by transcript variant 2;gbkey=CDS;gene=Spice1;product=spindle and centriole-associated protein 1 isoform 1;protein_id=NP_001403844.1;extra_copy_number=0
CM058256.1	Liftoff	CDS	42343754	42343904	.	+	.	ID=cds-NP_001403844.1;Parent=rna-NM_001416915.1;Dbxref=GeneID:212514,GenBank:NP_001403844.1,MGI:MGI:1196252;Name=NP_001403844.1;Note=isoform 1 is encoded by transcript variant 2;gbkey=CDS;gene=Spice1;product=spindle and centriole-associated protein 1 isoform 1;protein_id=NP_001403844.1;extra_copy_number=0
CM058256.1	Liftoff	CDS	42344910	42345134	.	+	.	ID=cds-NP_001403844.1;Parent=rna-NM_001416915.1;Dbxref=GeneID:212514,GenBank:NP_001403844.1,MGI:MGI:1196252;Name=NP_001403844.1;Note=isoform 1 is encoded by transcript variant 2;gbkey=CDS;gene=Spice1;product=spindle and centriole-associated protein 1 isoform 1;protein_id=NP_001403844.1;extra_copy_number=0
CM058256.1	Liftoff	CDS	42346968	42347452	.	+	.	ID=cds-NP_001403844.1;Parent=rna-NM_001416915.1;Dbxref=GeneID:212514,GenBank:NP_001403844.1,MGI:MGI:1196252;Name=NP_001403844.1;Note=isoform 1 is encoded by transcript variant 2;gbkey=CDS;gene=Spice1;product=spindle and centriole-associated protein 1 isoform 1;protein_id=NP_001403844.1;extra_copy_number=0
CM058256.1	Liftoff	CDS	42350131	42350314	.	+	.	ID=cds-NP_001403844.1;Parent=rna-NM_001416915.1;Dbxref=GeneID:212514,GenBank:NP_001403844.1,MGI:MGI:1196252;Name=NP_001403844.1;Note=isoform 1 is encoded by transcript variant 2;gbkey=CDS;gene=Spice1;product=spindle and centriole-associated protein 1 isoform 1;protein_id=NP_001403844.1;extra_copy_number=0
CM058256.1	Liftoff	CDS	42352783	42352885	.	+	.	ID=cds-NP_001403844.1;Parent=rna-NM_001416915.1;Dbxref=GeneID:212514,GenBank:NP_001403844.1,MGI:MGI:1196252;Name=NP_001403844.1;Note=isoform 1 is encoded by transcript variant 2;gbkey=CDS;gene=Spice1;product=spindle and centriole-associated protein 1 isoform 1;protein_id=NP_001403844.1;extra_copy_number=0
CM058256.1	Liftoff	CDS	42353731	42353818	.	+	.	ID=cds-NP_001403844.1;Parent=rna-NM_001416915.1;Dbxref=GeneID:212514,GenBank:NP_001403844.1,MGI:MGI:1196252;Name=NP_001403844.1;Note=isoform 1 is encoded by transcript variant 2;gbkey=CDS;gene=Spice1;product=spindle and centriole-associated protein 1 isoform 1;protein_id=NP_001403844.1;extra_copy_number=0
CM058256.1	Liftoff	CDS	42354898	42354951	.	+	.	ID=cds-NP_001403844.1;Parent=rna-NM_001416915.1;Dbxref=GeneID:212514,GenBank:NP_001403844.1,MGI:MGI:1196252;Name=NP_001403844.1;Note=isoform 1 is encoded by transcript variant 2;gbkey=CDS;gene=Spice1;product=spindle and centriole-associated protein 1 isoform 1;protein_id=NP_001403844.1;extra_copy_number=0
CM058256.1	Liftoff	mRNA	42315533	42356606	.	+	.	ID=rna-NM_001416916.1;Parent=gene-Spice1;Dbxref=GeneID:212514,GenBank:NM_001416916.1,MGI:MGI:1196252;Name=NM_001416916.1;gbkey=mRNA;gene=Spice1;product=spindle and centriole associated protein 1%2C transcript variant 3;transcript_id=NM_001416916.1;matches_ref_protein=True;valid_ORF=True;extra_copy_number=0
CM058256.1	Liftoff	exon	42315533	42315618	.	+	.	ID=exon-NM_001416916.1-1;Parent=rna-NM_001416916.1;Dbxref=GeneID:212514,GenBank:NM_001416916.1,MGI:MGI:1196252;gbkey=mRNA;gene=Spice1;product=spindle and centriole associated protein 1%2C transcript variant 3;transcript_id=NM_001416916.1;extra_copy_number=0
CM058256.1	Liftoff	exon	42316120	42316181	.	+	.	ID=exon-NM_001416916.1-2;Parent=rna-NM_001416916.1;Dbxref=GeneID:212514,GenBank:NM_001416916.1,MGI:MGI:1196252;gbkey=mRNA;gene=Spice1;product=spindle and centriole associated protein 1%2C transcript variant 3;transcript_id=NM_001416916.1;extra_copy_number=0
CM058256.1	Liftoff	exon	42323552	42323647	.	+	.	ID=exon-NM_001416916.1-3;Parent=rna-NM_001416916.1;Dbxref=GeneID:212514,GenBank:NM_001416916.1,MGI:MGI:1196252;gbkey=mRNA;gene=Spice1;product=spindle and centriole associated protein 1%2C transcript variant 3;transcript_id=NM_001416916.1;extra_copy_number=0
CM058256.1	Liftoff	exon	42324257	42324304	.	+	.	ID=exon-NM_001416916.1-4;Parent=rna-NM_001416916.1;Dbxref=GeneID:212514,GenBank:NM_001416916.1,MGI:MGI:1196252;gbkey=mRNA;gene=Spice1;product=spindle and centriole associated protein 1%2C transcript variant 3;transcript_id=NM_001416916.1;extra_copy_number=0
CM058256.1	Liftoff	exon	42325872	42326015	.	+	.	ID=exon-NM_001416916.1-5;Parent=rna-NM_001416916.1;Dbxref=GeneID:212514,GenBank:NM_001416916.1,MGI:MGI:1196252;gbkey=mRNA;gene=Spice1;product=spindle and centriole associated protein 1%2C transcript variant 3;transcript_id=NM_001416916.1;extra_copy_number=0
CM058256.1	Liftoff	exon	42333696	42333798	.	+	.	ID=exon-NM_001416916.1-6;Parent=rna-NM_001416916.1;Dbxref=GeneID:212514,GenBank:NM_001416916.1,MGI:MGI:1196252;gbkey=mRNA;gene=Spice1;product=spindle and centriole associated protein 1%2C transcript variant 3;transcript_id=NM_001416916.1;extra_copy_number=0
CM058256.1	Liftoff	exon	42334645	42334751	.	+	.	ID=exon-NM_001416916.1-7;Parent=rna-NM_001416916.1;Dbxref=GeneID:212514,GenBank:NM_001416916.1,MGI:MGI:1196252;gbkey=mRNA;gene=Spice1;product=spindle and centriole associated protein 1%2C transcript variant 3;transcript_id=NM_001416916.1;extra_copy_number=0
CM058256.1	Liftoff	exon	42335745	42335860	.	+	.	ID=exon-NM_001416916.1-8;Parent=rna-NM_001416916.1;Dbxref=GeneID:212514,GenBank:NM_001416916.1,MGI:MGI:1196252;gbkey=mRNA;gene=Spice1;product=spindle and centriole associated protein 1%2C transcript variant 3;transcript_id=NM_001416916.1;extra_copy_number=0
CM058256.1	Liftoff	exon	42337992	42338131	.	+	.	ID=exon-NM_001416916.1-9;Parent=rna-NM_001416916.1;Dbxref=GeneID:212514,GenBank:NM_001416916.1,MGI:MGI:1196252;gbkey=mRNA;gene=Spice1;product=spindle and centriole associated protein 1%2C transcript variant 3;transcript_id=NM_001416916.1;extra_copy_number=0
CM058256.1	Liftoff	exon	42338350	42338490	.	+	.	ID=exon-NM_001416916.1-10;Parent=rna-NM_001416916.1;Dbxref=GeneID:212514,GenBank:NM_001416916.1,MGI:MGI:1196252;gbkey=mRNA;gene=Spice1;product=spindle and centriole associated protein 1%2C transcript variant 3;transcript_id=NM_001416916.1;extra_copy_number=0
CM058256.1	Liftoff	exon	42338792	42339057	.	+	.	ID=exon-NM_001416916.1-11;Parent=rna-NM_001416916.1;Dbxref=GeneID:212514,GenBank:NM_001416916.1,MGI:MGI:1196252;gbkey=mRNA;gene=Spice1;product=spindle and centriole associated protein 1%2C transcript variant 3;transcript_id=NM_001416916.1;extra_copy_number=0
CM058256.1	Liftoff	exon	42340646	42340777	.	+	.	ID=exon-NM_001416916.1-12;Parent=rna-NM_001416916.1;Dbxref=GeneID:212514,GenBank:NM_001416916.1,MGI:MGI:1196252;gbkey=mRNA;gene=Spice1;product=spindle and centriole associated protein 1%2C transcript variant 3;transcript_id=NM_001416916.1;extra_copy_number=0
CM058256.1	Liftoff	exon	42343754	42343904	.	+	.	ID=exon-NM_001416916.1-13;Parent=rna-NM_001416916.1;Dbxref=GeneID:212514,GenBank:NM_001416916.1,MGI:MGI:1196252;gbkey=mRNA;gene=Spice1;product=spindle and centriole associated protein 1%2C transcript variant 3;transcript_id=NM_001416916.1;extra_copy_number=0
CM058256.1	Liftoff	exon	42344910	42345134	.	+	.	ID=exon-NM_001416916.1-14;Parent=rna-NM_001416916.1;Dbxref=GeneID:212514,GenBank:NM_001416916.1,MGI:MGI:1196252;gbkey=mRNA;gene=Spice1;product=spindle and centriole associated protein 1%2C transcript variant 3;transcript_id=NM_001416916.1;extra_copy_number=0
CM058256.1	Liftoff	exon	42346968	42347452	.	+	.	ID=exon-NM_001416916.1-15;Parent=rna-NM_001416916.1;Dbxref=GeneID:212514,GenBank:NM_001416916.1,MGI:MGI:1196252;gbkey=mRNA;gene=Spice1;product=spindle and centriole associated protein 1%2C transcript variant 3;transcript_id=NM_001416916.1;extra_copy_number=0
CM058256.1	Liftoff	exon	42350131	42350314	.	+	.	ID=exon-NM_001416916.1-16;Parent=rna-NM_001416916.1;Dbxref=GeneID:212514,GenBank:NM_001416916.1,MGI:MGI:1196252;gbkey=mRNA;gene=Spice1;product=spindle and centriole associated protein 1%2C transcript variant 3;transcript_id=NM_001416916.1;extra_copy_number=0
CM058256.1	Liftoff	exon	42352783	42352885	.	+	.	ID=exon-NM_001416916.1-17;Parent=rna-NM_001416916.1;Dbxref=GeneID:212514,GenBank:NM_001416916.1,MGI:MGI:1196252;gbkey=mRNA;gene=Spice1;product=spindle and centriole associated protein 1%2C transcript variant 3;transcript_id=NM_001416916.1;extra_copy_number=0
CM058256.1	Liftoff	exon	42353731	42353818	.	+	.	ID=exon-NM_001416916.1-18;Parent=rna-NM_001416916.1;Dbxref=GeneID:212514,GenBank:NM_001416916.1,MGI:MGI:1196252;gbkey=mRNA;gene=Spice1;product=spindle and centriole associated protein 1%2C transcript variant 3;transcript_id=NM_001416916.1;extra_copy_number=0
CM058256.1	Liftoff	exon	42354898	42356606	.	+	.	ID=exon-NM_001416916.1-19;Parent=rna-NM_001416916.1;Dbxref=GeneID:212514,GenBank:NM_001416916.1,MGI:MGI:1196252;gbkey=mRNA;gene=Spice1;product=spindle and centriole associated protein 1%2C transcript variant 3;transcript_id=NM_001416916.1;extra_copy_number=0
CM058256.1	Liftoff	CDS	42323552	42323647	.	+	.	ID=cds-NP_001403845.1;Parent=rna-NM_001416916.1;Dbxref=GeneID:212514,GenBank:NP_001403845.1,MGI:MGI:1196252;Name=NP_001403845.1;Note=isoform 1 is encoded by transcript variant 3;gbkey=CDS;gene=Spice1;product=spindle and centriole-associated protein 1 isoform 1;protein_id=NP_001403845.1;extra_copy_number=0
CM058256.1	Liftoff	CDS	42324257	42324304	.	+	.	ID=cds-NP_001403845.1;Parent=rna-NM_001416916.1;Dbxref=GeneID:212514,GenBank:NP_001403845.1,MGI:MGI:1196252;Name=NP_001403845.1;Note=isoform 1 is encoded by transcript variant 3;gbkey=CDS;gene=Spice1;product=spindle and centriole-associated protein 1 isoform 1;protein_id=NP_001403845.1;extra_copy_number=0
CM058256.1	Liftoff	CDS	42325872	42326015	.	+	.	ID=cds-NP_001403845.1;Parent=rna-NM_001416916.1;Dbxref=GeneID:212514,GenBank:NP_001403845.1,MGI:MGI:1196252;Name=NP_001403845.1;Note=isoform 1 is encoded by transcript variant 3;gbkey=CDS;gene=Spice1;product=spindle and centriole-associated protein 1 isoform 1;protein_id=NP_001403845.1;extra_copy_number=0
CM058256.1	Liftoff	CDS	42333696	42333798	.	+	.	ID=cds-NP_001403845.1;Parent=rna-NM_001416916.1;Dbxref=GeneID:212514,GenBank:NP_001403845.1,MGI:MGI:1196252;Name=NP_001403845.1;Note=isoform 1 is encoded by transcript variant 3;gbkey=CDS;gene=Spice1;product=spindle and centriole-associated protein 1 isoform 1;protein_id=NP_001403845.1;extra_copy_number=0
CM058256.1	Liftoff	CDS	42334645	42334751	.	+	.	ID=cds-NP_001403845.1;Parent=rna-NM_001416916.1;Dbxref=GeneID:212514,GenBank:NP_001403845.1,MGI:MGI:1196252;Name=NP_001403845.1;Note=isoform 1 is encoded by transcript variant 3;gbkey=CDS;gene=Spice1;product=spindle and centriole-associated protein 1 isoform 1;protein_id=NP_001403845.1;extra_copy_number=0
CM058256.1	Liftoff	CDS	42335745	42335860	.	+	.	ID=cds-NP_001403845.1;Parent=rna-NM_001416916.1;Dbxref=GeneID:212514,GenBank:NP_001403845.1,MGI:MGI:1196252;Name=NP_001403845.1;Note=isoform 1 is encoded by transcript variant 3;gbkey=CDS;gene=Spice1;product=spindle and centriole-associated protein 1 isoform 1;protein_id=NP_001403845.1;extra_copy_number=0
CM058256.1	Liftoff	CDS	42337992	42338131	.	+	.	ID=cds-NP_001403845.1;Parent=rna-NM_001416916.1;Dbxref=GeneID:212514,GenBank:NP_001403845.1,MGI:MGI:1196252;Name=NP_001403845.1;Note=isoform 1 is encoded by transcript variant 3;gbkey=CDS;gene=Spice1;product=spindle and centriole-associated protein 1 isoform 1;protein_id=NP_001403845.1;extra_copy_number=0
CM058256.1	Liftoff	CDS	42338350	42338490	.	+	.	ID=cds-NP_001403845.1;Parent=rna-NM_001416916.1;Dbxref=GeneID:212514,GenBank:NP_001403845.1,MGI:MGI:1196252;Name=NP_001403845.1;Note=isoform 1 is encoded by transcript variant 3;gbkey=CDS;gene=Spice1;product=spindle and centriole-associated protein 1 isoform 1;protein_id=NP_001403845.1;extra_copy_number=0
CM058256.1	Liftoff	CDS	42338792	42339057	.	+	.	ID=cds-NP_001403845.1;Parent=rna-NM_001416916.1;Dbxref=GeneID:212514,GenBank:NP_001403845.1,MGI:MGI:1196252;Name=NP_001403845.1;Note=isoform 1 is encoded by transcript variant 3;gbkey=CDS;gene=Spice1;product=spindle and centriole-associated protein 1 isoform 1;protein_id=NP_001403845.1;extra_copy_number=0
CM058256.1	Liftoff	CDS	42340646	42340777	.	+	.	ID=cds-NP_001403845.1;Parent=rna-NM_001416916.1;Dbxref=GeneID:212514,GenBank:NP_001403845.1,MGI:MGI:1196252;Name=NP_001403845.1;Note=isoform 1 is encoded by transcript variant 3;gbkey=CDS;gene=Spice1;product=spindle and centriole-associated protein 1 isoform 1;protein_id=NP_001403845.1;extra_copy_number=0
CM058256.1	Liftoff	CDS	42343754	42343904	.	+	.	ID=cds-NP_001403845.1;Parent=rna-NM_001416916.1;Dbxref=GeneID:212514,GenBank:NP_001403845.1,MGI:MGI:1196252;Name=NP_001403845.1;Note=isoform 1 is encoded by transcript variant 3;gbkey=CDS;gene=Spice1;product=spindle and centriole-associated protein 1 isoform 1;protein_id=NP_001403845.1;extra_copy_number=0
CM058256.1	Liftoff	CDS	42344910	42345134	.	+	.	ID=cds-NP_001403845.1;Parent=rna-NM_001416916.1;Dbxref=GeneID:212514,GenBank:NP_001403845.1,MGI:MGI:1196252;Name=NP_001403845.1;Note=isoform 1 is encoded by transcript variant 3;gbkey=CDS;gene=Spice1;product=spindle and centriole-associated protein 1 isoform 1;protein_id=NP_001403845.1;extra_copy_number=0
CM058256.1	Liftoff	CDS	42346968	42347452	.	+	.	ID=cds-NP_001403845.1;Parent=rna-NM_001416916.1;Dbxref=GeneID:212514,GenBank:NP_001403845.1,MGI:MGI:1196252;Name=NP_001403845.1;Note=isoform 1 is encoded by transcript variant 3;gbkey=CDS;gene=Spice1;product=spindle and centriole-associated protein 1 isoform 1;protein_id=NP_001403845.1;extra_copy_number=0
CM058256.1	Liftoff	CDS	42350131	42350314	.	+	.	ID=cds-NP_001403845.1;Parent=rna-NM_001416916.1;Dbxref=GeneID:212514,GenBank:NP_001403845.1,MGI:MGI:1196252;Name=NP_001403845.1;Note=isoform 1 is encoded by transcript variant 3;gbkey=CDS;gene=Spice1;product=spindle and centriole-associated protein 1 isoform 1;protein_id=NP_001403845.1;extra_copy_number=0
CM058256.1	Liftoff	CDS	42352783	42352885	.	+	.	ID=cds-NP_001403845.1;Parent=rna-NM_001416916.1;Dbxref=GeneID:212514,GenBank:NP_001403845.1,MGI:MGI:1196252;Name=NP_001403845.1;Note=isoform 1 is encoded by transcript variant 3;gbkey=CDS;gene=Spice1;product=spindle and centriole-associated protein 1 isoform 1;protein_id=NP_001403845.1;extra_copy_number=0
CM058256.1	Liftoff	CDS	42353731	42353818	.	+	.	ID=cds-NP_001403845.1;Parent=rna-NM_001416916.1;Dbxref=GeneID:212514,GenBank:NP_001403845.1,MGI:MGI:1196252;Name=NP_001403845.1;Note=isoform 1 is encoded by transcript variant 3;gbkey=CDS;gene=Spice1;product=spindle and centriole-associated protein 1 isoform 1;protein_id=NP_001403845.1;extra_copy_number=0
CM058256.1	Liftoff	CDS	42354898	42354951	.	+	.	ID=cds-NP_001403845.1;Parent=rna-NM_001416916.1;Dbxref=GeneID:212514,GenBank:NP_001403845.1,MGI:MGI:1196252;Name=NP_001403845.1;Note=isoform 1 is encoded by transcript variant 3;gbkey=CDS;gene=Spice1;product=spindle and centriole-associated protein 1 isoform 1;protein_id=NP_001403845.1;extra_copy_number=0
CM058256.1	Liftoff	mRNA	42315533	42356606	.	+	.	ID=rna-NM_001416917.1;Parent=gene-Spice1;Dbxref=GeneID:212514,GenBank:NM_001416917.1,MGI:MGI:1196252;Name=NM_001416917.1;gbkey=mRNA;gene=Spice1;product=spindle and centriole associated protein 1%2C transcript variant 4;transcript_id=NM_001416917.1;matches_ref_protein=True;valid_ORF=True;extra_copy_number=0
CM058256.1	Liftoff	exon	42315533	42315618	.	+	.	ID=exon-NM_001416917.1-1;Parent=rna-NM_001416917.1;Dbxref=GeneID:212514,GenBank:NM_001416917.1,MGI:MGI:1196252;gbkey=mRNA;gene=Spice1;product=spindle and centriole associated protein 1%2C transcript variant 4;transcript_id=NM_001416917.1;extra_copy_number=0
CM058256.1	Liftoff	exon	42325872	42326015	.	+	.	ID=exon-NM_001416917.1-2;Parent=rna-NM_001416917.1;Dbxref=GeneID:212514,GenBank:NM_001416917.1,MGI:MGI:1196252;gbkey=mRNA;gene=Spice1;product=spindle and centriole associated protein 1%2C transcript variant 4;transcript_id=NM_001416917.1;extra_copy_number=0
CM058256.1	Liftoff	exon	42333696	42333798	.	+	.	ID=exon-NM_001416917.1-3;Parent=rna-NM_001416917.1;Dbxref=GeneID:212514,GenBank:NM_001416917.1,MGI:MGI:1196252;gbkey=mRNA;gene=Spice1;product=spindle and centriole associated protein 1%2C transcript variant 4;transcript_id=NM_001416917.1;extra_copy_number=0
CM058256.1	Liftoff	exon	42334645	42334751	.	+	.	ID=exon-NM_001416917.1-4;Parent=rna-NM_001416917.1;Dbxref=GeneID:212514,GenBank:NM_001416917.1,MGI:MGI:1196252;gbkey=mRNA;gene=Spice1;product=spindle and centriole associated protein 1%2C transcript variant 4;transcript_id=NM_001416917.1;extra_copy_number=0
CM058256.1	Liftoff	exon	42335745	42335860	.	+	.	ID=exon-NM_001416917.1-5;Parent=rna-NM_001416917.1;Dbxref=GeneID:212514,GenBank:NM_001416917.1,MGI:MGI:1196252;gbkey=mRNA;gene=Spice1;product=spindle and centriole associated protein 1%2C transcript variant 4;transcript_id=NM_001416917.1;extra_copy_number=0
CM058256.1	Liftoff	exon	42337992	42338131	.	+	.	ID=exon-NM_001416917.1-6;Parent=rna-NM_001416917.1;Dbxref=GeneID:212514,GenBank:NM_001416917.1,MGI:MGI:1196252;gbkey=mRNA;gene=Spice1;product=spindle and centriole associated protein 1%2C transcript variant 4;transcript_id=NM_001416917.1;extra_copy_number=0
CM058256.1	Liftoff	exon	42338350	42338490	.	+	.	ID=exon-NM_001416917.1-7;Parent=rna-NM_001416917.1;Dbxref=GeneID:212514,GenBank:NM_001416917.1,MGI:MGI:1196252;gbkey=mRNA;gene=Spice1;product=spindle and centriole associated protein 1%2C transcript variant 4;transcript_id=NM_001416917.1;extra_copy_number=0
CM058256.1	Liftoff	exon	42338792	42339057	.	+	.	ID=exon-NM_001416917.1-8;Parent=rna-NM_001416917.1;Dbxref=GeneID:212514,GenBank:NM_001416917.1,MGI:MGI:1196252;gbkey=mRNA;gene=Spice1;product=spindle and centriole associated protein 1%2C transcript variant 4;transcript_id=NM_001416917.1;extra_copy_number=0
CM058256.1	Liftoff	exon	42340646	42340777	.	+	.	ID=exon-NM_001416917.1-9;Parent=rna-NM_001416917.1;Dbxref=GeneID:212514,GenBank:NM_001416917.1,MGI:MGI:1196252;gbkey=mRNA;gene=Spice1;product=spindle and centriole associated protein 1%2C transcript variant 4;transcript_id=NM_001416917.1;extra_copy_number=0
CM058256.1	Liftoff	exon	42343754	42343904	.	+	.	ID=exon-NM_001416917.1-10;Parent=rna-NM_001416917.1;Dbxref=GeneID:212514,GenBank:NM_001416917.1,MGI:MGI:1196252;gbkey=mRNA;gene=Spice1;product=spindle and centriole associated protein 1%2C transcript variant 4;transcript_id=NM_001416917.1;extra_copy_number=0
CM058256.1	Liftoff	exon	42344910	42345134	.	+	.	ID=exon-NM_001416917.1-11;Parent=rna-NM_001416917.1;Dbxref=GeneID:212514,GenBank:NM_001416917.1,MGI:MGI:1196252;gbkey=mRNA;gene=Spice1;product=spindle and centriole associated protein 1%2C transcript variant 4;transcript_id=NM_001416917.1;extra_copy_number=0
CM058256.1	Liftoff	exon	42346968	42347452	.	+	.	ID=exon-NM_001416917.1-12;Parent=rna-NM_001416917.1;Dbxref=GeneID:212514,GenBank:NM_001416917.1,MGI:MGI:1196252;gbkey=mRNA;gene=Spice1;product=spindle and centriole associated protein 1%2C transcript variant 4;transcript_id=NM_001416917.1;extra_copy_number=0
CM058256.1	Liftoff	exon	42350131	42350314	.	+	.	ID=exon-NM_001416917.1-13;Parent=rna-NM_001416917.1;Dbxref=GeneID:212514,GenBank:NM_001416917.1,MGI:MGI:1196252;gbkey=mRNA;gene=Spice1;product=spindle and centriole associated protein 1%2C transcript variant 4;transcript_id=NM_001416917.1;extra_copy_number=0
CM058256.1	Liftoff	exon	42352783	42352885	.	+	.	ID=exon-NM_001416917.1-14;Parent=rna-NM_001416917.1;Dbxref=GeneID:212514,GenBank:NM_001416917.1,MGI:MGI:1196252;gbkey=mRNA;gene=Spice1;product=spindle and centriole associated protein 1%2C transcript variant 4;transcript_id=NM_001416917.1;extra_copy_number=0
CM058256.1	Liftoff	exon	42353731	42353818	.	+	.	ID=exon-NM_001416917.1-15;Parent=rna-NM_001416917.1;Dbxref=GeneID:212514,GenBank:NM_001416917.1,MGI:MGI:1196252;gbkey=mRNA;gene=Spice1;product=spindle and centriole associated protein 1%2C transcript variant 4;transcript_id=NM_001416917.1;extra_copy_number=0
CM058256.1	Liftoff	exon	42354898	42356606	.	+	.	ID=exon-NM_001416917.1-16;Parent=rna-NM_001416917.1;Dbxref=GeneID:212514,GenBank:NM_001416917.1,MGI:MGI:1196252;gbkey=mRNA;gene=Spice1;product=spindle and centriole associated protein 1%2C transcript variant 4;transcript_id=NM_001416917.1;extra_copy_number=0
CM058256.1	Liftoff	CDS	42325887	42326015	.	+	.	ID=cds-NP_001403846.1;Parent=rna-NM_001416917.1;Dbxref=GeneID:212514,GenBank:NP_001403846.1,MGI:MGI:1196252;Name=NP_001403846.1;Note=isoform 2 is encoded by transcript variant 4;gbkey=CDS;gene=Spice1;product=spindle and centriole-associated protein 1 isoform 2;protein_id=NP_001403846.1;extra_copy_number=0
CM058256.1	Liftoff	CDS	42333696	42333798	.	+	.	ID=cds-NP_001403846.1;Parent=rna-NM_001416917.1;Dbxref=GeneID:212514,GenBank:NP_001403846.1,MGI:MGI:1196252;Name=NP_001403846.1;Note=isoform 2 is encoded by transcript variant 4;gbkey=CDS;gene=Spice1;product=spindle and centriole-associated protein 1 isoform 2;protein_id=NP_001403846.1;extra_copy_number=0
CM058256.1	Liftoff	CDS	42334645	42334751	.	+	.	ID=cds-NP_001403846.1;Parent=rna-NM_001416917.1;Dbxref=GeneID:212514,GenBank:NP_001403846.1,MGI:MGI:1196252;Name=NP_001403846.1;Note=isoform 2 is encoded by transcript variant 4;gbkey=CDS;gene=Spice1;product=spindle and centriole-associated protein 1 isoform 2;protein_id=NP_001403846.1;extra_copy_number=0
CM058256.1	Liftoff	CDS	42335745	42335860	.	+	.	ID=cds-NP_001403846.1;Parent=rna-NM_001416917.1;Dbxref=GeneID:212514,GenBank:NP_001403846.1,MGI:MGI:1196252;Name=NP_001403846.1;Note=isoform 2 is encoded by transcript variant 4;gbkey=CDS;gene=Spice1;product=spindle and centriole-associated protein 1 isoform 2;protein_id=NP_001403846.1;extra_copy_number=0
CM058256.1	Liftoff	CDS	42337992	42338131	.	+	.	ID=cds-NP_001403846.1;Parent=rna-NM_001416917.1;Dbxref=GeneID:212514,GenBank:NP_001403846.1,MGI:MGI:1196252;Name=NP_001403846.1;Note=isoform 2 is encoded by transcript variant 4;gbkey=CDS;gene=Spice1;product=spindle and centriole-associated protein 1 isoform 2;protein_id=NP_001403846.1;extra_copy_number=0
CM058256.1	Liftoff	CDS	42338350	42338490	.	+	.	ID=cds-NP_001403846.1;Parent=rna-NM_001416917.1;Dbxref=GeneID:212514,GenBank:NP_001403846.1,MGI:MGI:1196252;Name=NP_001403846.1;Note=isoform 2 is encoded by transcript variant 4;gbkey=CDS;gene=Spice1;product=spindle and centriole-associated protein 1 isoform 2;protein_id=NP_001403846.1;extra_copy_number=0
CM058256.1	Liftoff	CDS	42338792	42339057	.	+	.	ID=cds-NP_001403846.1;Parent=rna-NM_001416917.1;Dbxref=GeneID:212514,GenBank:NP_001403846.1,MGI:MGI:1196252;Name=NP_001403846.1;Note=isoform 2 is encoded by transcript variant 4;gbkey=CDS;gene=Spice1;product=spindle and centriole-associated protein 1 isoform 2;protein_id=NP_001403846.1;extra_copy_number=0
CM058256.1	Liftoff	CDS	42340646	42340777	.	+	.	ID=cds-NP_001403846.1;Parent=rna-NM_001416917.1;Dbxref=GeneID:212514,GenBank:NP_001403846.1,MGI:MGI:1196252;Name=NP_001403846.1;Note=isoform 2 is encoded by transcript variant 4;gbkey=CDS;gene=Spice1;product=spindle and centriole-associated protein 1 isoform 2;protein_id=NP_001403846.1;extra_copy_number=0
CM058256.1	Liftoff	CDS	42343754	42343904	.	+	.	ID=cds-NP_001403846.1;Parent=rna-NM_001416917.1;Dbxref=GeneID:212514,GenBank:NP_001403846.1,MGI:MGI:1196252;Name=NP_001403846.1;Note=isoform 2 is encoded by transcript variant 4;gbkey=CDS;gene=Spice1;product=spindle and centriole-associated protein 1 isoform 2;protein_id=NP_001403846.1;extra_copy_number=0
CM058256.1	Liftoff	CDS	42344910	42345134	.	+	.	ID=cds-NP_001403846.1;Parent=rna-NM_001416917.1;Dbxref=GeneID:212514,GenBank:NP_001403846.1,MGI:MGI:1196252;Name=NP_001403846.1;Note=isoform 2 is encoded by transcript variant 4;gbkey=CDS;gene=Spice1;product=spindle and centriole-associated protein 1 isoform 2;protein_id=NP_001403846.1;extra_copy_number=0
CM058256.1	Liftoff	CDS	42346968	42347452	.	+	.	ID=cds-NP_001403846.1;Parent=rna-NM_001416917.1;Dbxref=GeneID:212514,GenBank:NP_001403846.1,MGI:MGI:1196252;Name=NP_001403846.1;Note=isoform 2 is encoded by transcript variant 4;gbkey=CDS;gene=Spice1;product=spindle and centriole-associated protein 1 isoform 2;protein_id=NP_001403846.1;extra_copy_number=0
CM058256.1	Liftoff	CDS	42350131	42350314	.	+	.	ID=cds-NP_001403846.1;Parent=rna-NM_001416917.1;Dbxref=GeneID:212514,GenBank:NP_001403846.1,MGI:MGI:1196252;Name=NP_001403846.1;Note=isoform 2 is encoded by transcript variant 4;gbkey=CDS;gene=Spice1;product=spindle and centriole-associated protein 1 isoform 2;protein_id=NP_001403846.1;extra_copy_number=0
CM058256.1	Liftoff	CDS	42352783	42352885	.	+	.	ID=cds-NP_001403846.1;Parent=rna-NM_001416917.1;Dbxref=GeneID:212514,GenBank:NP_001403846.1,MGI:MGI:1196252;Name=NP_001403846.1;Note=isoform 2 is encoded by transcript variant 4;gbkey=CDS;gene=Spice1;product=spindle and centriole-associated protein 1 isoform 2;protein_id=NP_001403846.1;extra_copy_number=0
CM058256.1	Liftoff	CDS	42353731	42353818	.	+	.	ID=cds-NP_001403846.1;Parent=rna-NM_001416917.1;Dbxref=GeneID:212514,GenBank:NP_001403846.1,MGI:MGI:1196252;Name=NP_001403846.1;Note=isoform 2 is encoded by transcript variant 4;gbkey=CDS;gene=Spice1;product=spindle and centriole-associated protein 1 isoform 2;protein_id=NP_001403846.1;extra_copy_number=0
CM058256.1	Liftoff	CDS	42354898	42354951	.	+	.	ID=cds-NP_001403846.1;Parent=rna-NM_001416917.1;Dbxref=GeneID:212514,GenBank:NP_001403846.1,MGI:MGI:1196252;Name=NP_001403846.1;Note=isoform 2 is encoded by transcript variant 4;gbkey=CDS;gene=Spice1;product=spindle and centriole-associated protein 1 isoform 2;protein_id=NP_001403846.1;extra_copy_number=0
CM058256.1	Liftoff	mRNA	42315533	42356606	.	+	.	ID=rna-NM_144550.5;Parent=gene-Spice1;Dbxref=GeneID:212514,GenBank:NM_144550.5,MGI:MGI:1196252;Name=NM_144550.5;gbkey=mRNA;gene=Spice1;product=spindle and centriole associated protein 1%2C transcript variant 1;tag=RefSeq Select;transcript_id=NM_144550.5;matches_ref_protein=True;valid_ORF=True;extra_copy_number=0
CM058256.1	Liftoff	exon	42315533	42315618	.	+	.	ID=exon-NM_144550.5-1;Parent=rna-NM_144550.5;Dbxref=GeneID:212514,GenBank:NM_144550.5,MGI:MGI:1196252;gbkey=mRNA;gene=Spice1;product=spindle and centriole associated protein 1%2C transcript variant 1;tag=RefSeq Select;transcript_id=NM_144550.5;extra_copy_number=0
CM058256.1	Liftoff	exon	42323552	42323647	.	+	.	ID=exon-NM_144550.5-2;Parent=rna-NM_144550.5;Dbxref=GeneID:212514,GenBank:NM_144550.5,MGI:MGI:1196252;gbkey=mRNA;gene=Spice1;product=spindle and centriole associated protein 1%2C transcript variant 1;tag=RefSeq Select;transcript_id=NM_144550.5;extra_copy_number=0
CM058256.1	Liftoff	exon	42324257	42324304	.	+	.	ID=exon-NM_144550.5-3;Parent=rna-NM_144550.5;Dbxref=GeneID:212514,GenBank:NM_144550.5,MGI:MGI:1196252;gbkey=mRNA;gene=Spice1;product=spindle and centriole associated protein 1%2C transcript variant 1;tag=RefSeq Select;transcript_id=NM_144550.5;extra_copy_number=0
CM058256.1	Liftoff	exon	42325872	42326015	.	+	.	ID=exon-NM_144550.5-4;Parent=rna-NM_144550.5;Dbxref=GeneID:212514,GenBank:NM_144550.5,MGI:MGI:1196252;gbkey=mRNA;gene=Spice1;product=spindle and centriole associated protein 1%2C transcript variant 1;tag=RefSeq Select;transcript_id=NM_144550.5;extra_copy_number=0
CM058256.1	Liftoff	exon	42333696	42333798	.	+	.	ID=exon-NM_144550.5-5;Parent=rna-NM_144550.5;Dbxref=GeneID:212514,GenBank:NM_144550.5,MGI:MGI:1196252;gbkey=mRNA;gene=Spice1;product=spindle and centriole associated protein 1%2C transcript variant 1;tag=RefSeq Select;transcript_id=NM_144550.5;extra_copy_number=0
CM058256.1	Liftoff	exon	42334645	42334751	.	+	.	ID=exon-NM_144550.5-6;Parent=rna-NM_144550.5;Dbxref=GeneID:212514,GenBank:NM_144550.5,MGI:MGI:1196252;gbkey=mRNA;gene=Spice1;product=spindle and centriole associated protein 1%2C transcript variant 1;tag=RefSeq Select;transcript_id=NM_144550.5;extra_copy_number=0
CM058256.1	Liftoff	exon	42335745	42335860	.	+	.	ID=exon-NM_144550.5-7;Parent=rna-NM_144550.5;Dbxref=GeneID:212514,GenBank:NM_144550.5,MGI:MGI:1196252;gbkey=mRNA;gene=Spice1;product=spindle and centriole associated protein 1%2C transcript variant 1;tag=RefSeq Select;transcript_id=NM_144550.5;extra_copy_number=0
CM058256.1	Liftoff	exon	42337992	42338131	.	+	.	ID=exon-NM_144550.5-8;Parent=rna-NM_144550.5;Dbxref=GeneID:212514,GenBank:NM_144550.5,MGI:MGI:1196252;gbkey=mRNA;gene=Spice1;product=spindle and centriole associated protein 1%2C transcript variant 1;tag=RefSeq Select;transcript_id=NM_144550.5;extra_copy_number=0
CM058256.1	Liftoff	exon	42338350	42338490	.	+	.	ID=exon-NM_144550.5-9;Parent=rna-NM_144550.5;Dbxref=GeneID:212514,GenBank:NM_144550.5,MGI:MGI:1196252;gbkey=mRNA;gene=Spice1;product=spindle and centriole associated protein 1%2C transcript variant 1;tag=RefSeq Select;transcript_id=NM_144550.5;extra_copy_number=0
CM058256.1	Liftoff	exon	42338792	42339057	.	+	.	ID=exon-NM_144550.5-10;Parent=rna-NM_144550.5;Dbxref=GeneID:212514,GenBank:NM_144550.5,MGI:MGI:1196252;gbkey=mRNA;gene=Spice1;product=spindle and centriole associated protein 1%2C transcript variant 1;tag=RefSeq Select;transcript_id=NM_144550.5;extra_copy_number=0
CM058256.1	Liftoff	exon	42340646	42340777	.	+	.	ID=exon-NM_144550.5-11;Parent=rna-NM_144550.5;Dbxref=GeneID:212514,GenBank:NM_144550.5,MGI:MGI:1196252;gbkey=mRNA;gene=Spice1;product=spindle and centriole associated protein 1%2C transcript variant 1;tag=RefSeq Select;transcript_id=NM_144550.5;extra_copy_number=0
CM058256.1	Liftoff	exon	42343754	42343904	.	+	.	ID=exon-NM_144550.5-12;Parent=rna-NM_144550.5;Dbxref=GeneID:212514,GenBank:NM_144550.5,MGI:MGI:1196252;gbkey=mRNA;gene=Spice1;product=spindle and centriole associated protein 1%2C transcript variant 1;tag=RefSeq Select;transcript_id=NM_144550.5;extra_copy_number=0
CM058256.1	Liftoff	exon	42344910	42345134	.	+	.	ID=exon-NM_144550.5-13;Parent=rna-NM_144550.5;Dbxref=GeneID:212514,GenBank:NM_144550.5,MGI:MGI:1196252;gbkey=mRNA;gene=Spice1;product=spindle and centriole associated protein 1%2C transcript variant 1;tag=RefSeq Select;transcript_id=NM_144550.5;extra_copy_number=0
CM058256.1	Liftoff	exon	42346968	42347452	.	+	.	ID=exon-NM_144550.5-14;Parent=rna-NM_144550.5;Dbxref=GeneID:212514,GenBank:NM_144550.5,MGI:MGI:1196252;gbkey=mRNA;gene=Spice1;product=spindle and centriole associated protein 1%2C transcript variant 1;tag=RefSeq Select;transcript_id=NM_144550.5;extra_copy_number=0
CM058256.1	Liftoff	exon	42350131	42350314	.	+	.	ID=exon-NM_144550.5-15;Parent=rna-NM_144550.5;Dbxref=GeneID:212514,GenBank:NM_144550.5,MGI:MGI:1196252;gbkey=mRNA;gene=Spice1;product=spindle and centriole associated protein 1%2C transcript variant 1;tag=RefSeq Select;transcript_id=NM_144550.5;extra_copy_number=0
CM058256.1	Liftoff	exon	42352783	42352885	.	+	.	ID=exon-NM_144550.5-16;Parent=rna-NM_144550.5;Dbxref=GeneID:212514,GenBank:NM_144550.5,MGI:MGI:1196252;gbkey=mRNA;gene=Spice1;product=spindle and centriole associated protein 1%2C transcript variant 1;tag=RefSeq Select;transcript_id=NM_144550.5;extra_copy_number=0
CM058256.1	Liftoff	exon	42353731	42353818	.	+	.	ID=exon-NM_144550.5-17;Parent=rna-NM_144550.5;Dbxref=GeneID:212514,GenBank:NM_144550.5,MGI:MGI:1196252;gbkey=mRNA;gene=Spice1;product=spindle and centriole associated protein 1%2C transcript variant 1;tag=RefSeq Select;transcript_id=NM_144550.5;extra_copy_number=0
CM058256.1	Liftoff	exon	42354898	42356606	.	+	.	ID=exon-NM_144550.5-18;Parent=rna-NM_144550.5;Dbxref=GeneID:212514,GenBank:NM_144550.5,MGI:MGI:1196252;gbkey=mRNA;gene=Spice1;product=spindle and centriole associated protein 1%2C transcript variant 1;tag=RefSeq Select;transcript_id=NM_144550.5;extra_copy_number=0
CM058256.1	Liftoff	CDS	42323552	42323647	.	+	.	ID=cds-NP_653133.3;Parent=rna-NM_144550.5;Dbxref=CCDS:CCDS37345.1,GeneID:212514,GenBank:NP_653133.3,MGI:MGI:1196252;Name=NP_653133.3;Note=isoform 1 is encoded by transcript variant 1;gbkey=CDS;gene=Spice1;product=spindle and centriole-associated protein 1 isoform 1;protein_id=NP_653133.3;tag=RefSeq Select;extra_copy_number=0
CM058256.1	Liftoff	CDS	42324257	42324304	.	+	.	ID=cds-NP_653133.3;Parent=rna-NM_144550.5;Dbxref=CCDS:CCDS37345.1,GeneID:212514,GenBank:NP_653133.3,MGI:MGI:1196252;Name=NP_653133.3;Note=isoform 1 is encoded by transcript variant 1;gbkey=CDS;gene=Spice1;product=spindle and centriole-associated protein 1 isoform 1;protein_id=NP_653133.3;tag=RefSeq Select;extra_copy_number=0
CM058256.1	Liftoff	CDS	42325872	42326015	.	+	.	ID=cds-NP_653133.3;Parent=rna-NM_144550.5;Dbxref=CCDS:CCDS37345.1,GeneID:212514,GenBank:NP_653133.3,MGI:MGI:1196252;Name=NP_653133.3;Note=isoform 1 is encoded by transcript variant 1;gbkey=CDS;gene=Spice1;product=spindle and centriole-associated protein 1 isoform 1;protein_id=NP_653133.3;tag=RefSeq Select;extra_copy_number=0
CM058256.1	Liftoff	CDS	42333696	42333798	.	+	.	ID=cds-NP_653133.3;Parent=rna-NM_144550.5;Dbxref=CCDS:CCDS37345.1,GeneID:212514,GenBank:NP_653133.3,MGI:MGI:1196252;Name=NP_653133.3;Note=isoform 1 is encoded by transcript variant 1;gbkey=CDS;gene=Spice1;product=spindle and centriole-associated protein 1 isoform 1;protein_id=NP_653133.3;tag=RefSeq Select;extra_copy_number=0
CM058256.1	Liftoff	CDS	42334645	42334751	.	+	.	ID=cds-NP_653133.3;Parent=rna-NM_144550.5;Dbxref=CCDS:CCDS37345.1,GeneID:212514,GenBank:NP_653133.3,MGI:MGI:1196252;Name=NP_653133.3;Note=isoform 1 is encoded by transcript variant 1;gbkey=CDS;gene=Spice1;product=spindle and centriole-associated protein 1 isoform 1;protein_id=NP_653133.3;tag=RefSeq Select;extra_copy_number=0
CM058256.1	Liftoff	CDS	42335745	42335860	.	+	.	ID=cds-NP_653133.3;Parent=rna-NM_144550.5;Dbxref=CCDS:CCDS37345.1,GeneID:212514,GenBank:NP_653133.3,MGI:MGI:1196252;Name=NP_653133.3;Note=isoform 1 is encoded by transcript variant 1;gbkey=CDS;gene=Spice1;product=spindle and centriole-associated protein 1 isoform 1;protein_id=NP_653133.3;tag=RefSeq Select;extra_copy_number=0
CM058256.1	Liftoff	CDS	42337992	42338131	.	+	.	ID=cds-NP_653133.3;Parent=rna-NM_144550.5;Dbxref=CCDS:CCDS37345.1,GeneID:212514,GenBank:NP_653133.3,MGI:MGI:1196252;Name=NP_653133.3;Note=isoform 1 is encoded by transcript variant 1;gbkey=CDS;gene=Spice1;product=spindle and centriole-associated protein 1 isoform 1;protein_id=NP_653133.3;tag=RefSeq Select;extra_copy_number=0
CM058256.1	Liftoff	CDS	42338350	42338490	.	+	.	ID=cds-NP_653133.3;Parent=rna-NM_144550.5;Dbxref=CCDS:CCDS37345.1,GeneID:212514,GenBank:NP_653133.3,MGI:MGI:1196252;Name=NP_653133.3;Note=isoform 1 is encoded by transcript variant 1;gbkey=CDS;gene=Spice1;product=spindle and centriole-associated protein 1 isoform 1;protein_id=NP_653133.3;tag=RefSeq Select;extra_copy_number=0
CM058256.1	Liftoff	CDS	42338792	42339057	.	+	.	ID=cds-NP_653133.3;Parent=rna-NM_144550.5;Dbxref=CCDS:CCDS37345.1,GeneID:212514,GenBank:NP_653133.3,MGI:MGI:1196252;Name=NP_653133.3;Note=isoform 1 is encoded by transcript variant 1;gbkey=CDS;gene=Spice1;product=spindle and centriole-associated protein 1 isoform 1;protein_id=NP_653133.3;tag=RefSeq Select;extra_copy_number=0
CM058256.1	Liftoff	CDS	42340646	42340777	.	+	.	ID=cds-NP_653133.3;Parent=rna-NM_144550.5;Dbxref=CCDS:CCDS37345.1,GeneID:212514,GenBank:NP_653133.3,MGI:MGI:1196252;Name=NP_653133.3;Note=isoform 1 is encoded by transcript variant 1;gbkey=CDS;gene=Spice1;product=spindle and centriole-associated protein 1 isoform 1;protein_id=NP_653133.3;tag=RefSeq Select;extra_copy_number=0
CM058256.1	Liftoff	CDS	42343754	42343904	.	+	.	ID=cds-NP_653133.3;Parent=rna-NM_144550.5;Dbxref=CCDS:CCDS37345.1,GeneID:212514,GenBank:NP_653133.3,MGI:MGI:1196252;Name=NP_653133.3;Note=isoform 1 is encoded by transcript variant 1;gbkey=CDS;gene=Spice1;product=spindle and centriole-associated protein 1 isoform 1;protein_id=NP_653133.3;tag=RefSeq Select;extra_copy_number=0
CM058256.1	Liftoff	CDS	42344910	42345134	.	+	.	ID=cds-NP_653133.3;Parent=rna-NM_144550.5;Dbxref=CCDS:CCDS37345.1,GeneID:212514,GenBank:NP_653133.3,MGI:MGI:1196252;Name=NP_653133.3;Note=isoform 1 is encoded by transcript variant 1;gbkey=CDS;gene=Spice1;product=spindle and centriole-associated protein 1 isoform 1;protein_id=NP_653133.3;tag=RefSeq Select;extra_copy_number=0
CM058256.1	Liftoff	CDS	42346968	42347452	.	+	.	ID=cds-NP_653133.3;Parent=rna-NM_144550.5;Dbxref=CCDS:CCDS37345.1,GeneID:212514,GenBank:NP_653133.3,MGI:MGI:1196252;Name=NP_653133.3;Note=isoform 1 is encoded by transcript variant 1;gbkey=CDS;gene=Spice1;product=spindle and centriole-associated protein 1 isoform 1;protein_id=NP_653133.3;tag=RefSeq Select;extra_copy_number=0
CM058256.1	Liftoff	CDS	42350131	42350314	.	+	.	ID=cds-NP_653133.3;Parent=rna-NM_144550.5;Dbxref=CCDS:CCDS37345.1,GeneID:212514,GenBank:NP_653133.3,MGI:MGI:1196252;Name=NP_653133.3;Note=isoform 1 is encoded by transcript variant 1;gbkey=CDS;gene=Spice1;product=spindle and centriole-associated protein 1 isoform 1;protein_id=NP_653133.3;tag=RefSeq Select;extra_copy_number=0
CM058256.1	Liftoff	CDS	42352783	42352885	.	+	.	ID=cds-NP_653133.3;Parent=rna-NM_144550.5;Dbxref=CCDS:CCDS37345.1,GeneID:212514,GenBank:NP_653133.3,MGI:MGI:1196252;Name=NP_653133.3;Note=isoform 1 is encoded by transcript variant 1;gbkey=CDS;gene=Spice1;product=spindle and centriole-associated protein 1 isoform 1;protein_id=NP_653133.3;tag=RefSeq Select;extra_copy_number=0
CM058256.1	Liftoff	CDS	42353731	42353818	.	+	.	ID=cds-NP_653133.3;Parent=rna-NM_144550.5;Dbxref=CCDS:CCDS37345.1,GeneID:212514,GenBank:NP_653133.3,MGI:MGI:1196252;Name=NP_653133.3;Note=isoform 1 is encoded by transcript variant 1;gbkey=CDS;gene=Spice1;product=spindle and centriole-associated protein 1 isoform 1;protein_id=NP_653133.3;tag=RefSeq Select;extra_copy_number=0
CM058256.1	Liftoff	CDS	42354898	42354951	.	+	.	ID=cds-NP_653133.3;Parent=rna-NM_144550.5;Dbxref=CCDS:CCDS37345.1,GeneID:212514,GenBank:NP_653133.3,MGI:MGI:1196252;Name=NP_653133.3;Note=isoform 1 is encoded by transcript variant 1;gbkey=CDS;gene=Spice1;product=spindle and centriole-associated protein 1 isoform 1;protein_id=NP_653133.3;tag=RefSeq Select;extra_copy_number=0
CM058256.1	Liftoff	mRNA	42324262	42356504	.	+	.	ID=rna-XM_030249036.2;Parent=gene-Spice1;Dbxref=GeneID:212514,GenBank:XM_030249036.2,MGI:MGI:1196252;Name=XM_030249036.2;gbkey=mRNA;gene=Spice1;model_evidence=Supporting evidence includes similarity to: 1 mRNA%2C 28 ESTs%2C 294 long SRA reads%2C and 100%25 coverage of the annotated genomic feature by RNAseq alignments%2C including 5 samples with support for all annotated introns;product=spindle and centriole associated protein 1%2C transcript variant X2;transcript_id=XM_030249036.2;matches_ref_protein=True;valid_ORF=True;extra_copy_number=0
CM058256.1	Liftoff	exon	42324262	42324304	.	+	.	ID=exon-XM_030249036.2-1;Parent=rna-XM_030249036.2;Dbxref=GeneID:212514,GenBank:XM_030249036.2,MGI:MGI:1196252;gbkey=mRNA;gene=Spice1;product=spindle and centriole associated protein 1%2C transcript variant X2;transcript_id=XM_030249036.2;extra_copy_number=0
CM058256.1	Liftoff	exon	42325856	42326015	.	+	.	ID=exon-XM_030249036.2-2;Parent=rna-XM_030249036.2;Dbxref=GeneID:212514,GenBank:XM_030249036.2,MGI:MGI:1196252;gbkey=mRNA;gene=Spice1;product=spindle and centriole associated protein 1%2C transcript variant X2;transcript_id=XM_030249036.2;extra_copy_number=0
CM058256.1	Liftoff	exon	42333696	42333798	.	+	.	ID=exon-XM_030249036.2-3;Parent=rna-XM_030249036.2;Dbxref=GeneID:212514,GenBank:XM_030249036.2,MGI:MGI:1196252;gbkey=mRNA;gene=Spice1;product=spindle and centriole associated protein 1%2C transcript variant X2;transcript_id=XM_030249036.2;extra_copy_number=0
CM058256.1	Liftoff	exon	42334645	42334751	.	+	.	ID=exon-XM_030249036.2-4;Parent=rna-XM_030249036.2;Dbxref=GeneID:212514,GenBank:XM_030249036.2,MGI:MGI:1196252;gbkey=mRNA;gene=Spice1;product=spindle and centriole associated protein 1%2C transcript variant X2;transcript_id=XM_030249036.2;extra_copy_number=0
CM058256.1	Liftoff	exon	42335745	42335860	.	+	.	ID=exon-XM_030249036.2-5;Parent=rna-XM_030249036.2;Dbxref=GeneID:212514,GenBank:XM_030249036.2,MGI:MGI:1196252;gbkey=mRNA;gene=Spice1;product=spindle and centriole associated protein 1%2C transcript variant X2;transcript_id=XM_030249036.2;extra_copy_number=0
CM058256.1	Liftoff	exon	42337992	42338131	.	+	.	ID=exon-XM_030249036.2-6;Parent=rna-XM_030249036.2;Dbxref=GeneID:212514,GenBank:XM_030249036.2,MGI:MGI:1196252;gbkey=mRNA;gene=Spice1;product=spindle and centriole associated protein 1%2C transcript variant X2;transcript_id=XM_030249036.2;extra_copy_number=0
CM058256.1	Liftoff	exon	42338350	42338490	.	+	.	ID=exon-XM_030249036.2-7;Parent=rna-XM_030249036.2;Dbxref=GeneID:212514,GenBank:XM_030249036.2,MGI:MGI:1196252;gbkey=mRNA;gene=Spice1;product=spindle and centriole associated protein 1%2C transcript variant X2;transcript_id=XM_030249036.2;extra_copy_number=0
CM058256.1	Liftoff	exon	42338792	42339057	.	+	.	ID=exon-XM_030249036.2-8;Parent=rna-XM_030249036.2;Dbxref=GeneID:212514,GenBank:XM_030249036.2,MGI:MGI:1196252;gbkey=mRNA;gene=Spice1;product=spindle and centriole associated protein 1%2C transcript variant X2;transcript_id=XM_030249036.2;extra_copy_number=0
CM058256.1	Liftoff	exon	42340646	42340777	.	+	.	ID=exon-XM_030249036.2-9;Parent=rna-XM_030249036.2;Dbxref=GeneID:212514,GenBank:XM_030249036.2,MGI:MGI:1196252;gbkey=mRNA;gene=Spice1;product=spindle and centriole associated protein 1%2C transcript variant X2;transcript_id=XM_030249036.2;extra_copy_number=0
CM058256.1	Liftoff	exon	42343754	42343904	.	+	.	ID=exon-XM_030249036.2-10;Parent=rna-XM_030249036.2;Dbxref=GeneID:212514,GenBank:XM_030249036.2,MGI:MGI:1196252;gbkey=mRNA;gene=Spice1;product=spindle and centriole associated protein 1%2C transcript variant X2;transcript_id=XM_030249036.2;extra_copy_number=0
CM058256.1	Liftoff	exon	42344910	42345134	.	+	.	ID=exon-XM_030249036.2-11;Parent=rna-XM_030249036.2;Dbxref=GeneID:212514,GenBank:XM_030249036.2,MGI:MGI:1196252;gbkey=mRNA;gene=Spice1;product=spindle and centriole associated protein 1%2C transcript variant X2;transcript_id=XM_030249036.2;extra_copy_number=0
CM058256.1	Liftoff	exon	42346968	42347452	.	+	.	ID=exon-XM_030249036.2-12;Parent=rna-XM_030249036.2;Dbxref=GeneID:212514,GenBank:XM_030249036.2,MGI:MGI:1196252;gbkey=mRNA;gene=Spice1;product=spindle and centriole associated protein 1%2C transcript variant X2;transcript_id=XM_030249036.2;extra_copy_number=0
CM058256.1	Liftoff	exon	42350131	42350314	.	+	.	ID=exon-XM_030249036.2-13;Parent=rna-XM_030249036.2;Dbxref=GeneID:212514,GenBank:XM_030249036.2,MGI:MGI:1196252;gbkey=mRNA;gene=Spice1;product=spindle and centriole associated protein 1%2C transcript variant X2;transcript_id=XM_030249036.2;extra_copy_number=0
CM058256.1	Liftoff	exon	42352783	42352885	.	+	.	ID=exon-XM_030249036.2-14;Parent=rna-XM_030249036.2;Dbxref=GeneID:212514,GenBank:XM_030249036.2,MGI:MGI:1196252;gbkey=mRNA;gene=Spice1;product=spindle and centriole associated protein 1%2C transcript variant X2;transcript_id=XM_030249036.2;extra_copy_number=0
CM058256.1	Liftoff	exon	42353731	42353818	.	+	.	ID=exon-XM_030249036.2-15;Parent=rna-XM_030249036.2;Dbxref=GeneID:212514,GenBank:XM_030249036.2,MGI:MGI:1196252;gbkey=mRNA;gene=Spice1;product=spindle and centriole associated protein 1%2C transcript variant X2;transcript_id=XM_030249036.2;extra_copy_number=0
CM058256.1	Liftoff	exon	42354898	42356504	.	+	.	ID=exon-XM_030249036.2-16;Parent=rna-XM_030249036.2;Dbxref=GeneID:212514,GenBank:XM_030249036.2,MGI:MGI:1196252;gbkey=mRNA;gene=Spice1;product=spindle and centriole associated protein 1%2C transcript variant X2;transcript_id=XM_030249036.2;extra_copy_number=0
CM058256.1	Liftoff	CDS	42325887	42326015	.	+	.	ID=cds-XP_030104896.1;Parent=rna-XM_030249036.2;Dbxref=GeneID:212514,GenBank:XP_030104896.1,MGI:MGI:1196252;Name=XP_030104896.1;gbkey=CDS;gene=Spice1;product=spindle and centriole-associated protein 1 isoform X2;protein_id=XP_030104896.1;extra_copy_number=0
CM058256.1	Liftoff	CDS	42333696	42333798	.	+	.	ID=cds-XP_030104896.1;Parent=rna-XM_030249036.2;Dbxref=GeneID:212514,GenBank:XP_030104896.1,MGI:MGI:1196252;Name=XP_030104896.1;gbkey=CDS;gene=Spice1;product=spindle and centriole-associated protein 1 isoform X2;protein_id=XP_030104896.1;extra_copy_number=0
CM058256.1	Liftoff	CDS	42334645	42334751	.	+	.	ID=cds-XP_030104896.1;Parent=rna-XM_030249036.2;Dbxref=GeneID:212514,GenBank:XP_030104896.1,MGI:MGI:1196252;Name=XP_030104896.1;gbkey=CDS;gene=Spice1;product=spindle and centriole-associated protein 1 isoform X2;protein_id=XP_030104896.1;extra_copy_number=0
CM058256.1	Liftoff	CDS	42335745	42335860	.	+	.	ID=cds-XP_030104896.1;Parent=rna-XM_030249036.2;Dbxref=GeneID:212514,GenBank:XP_030104896.1,MGI:MGI:1196252;Name=XP_030104896.1;gbkey=CDS;gene=Spice1;product=spindle and centriole-associated protein 1 isoform X2;protein_id=XP_030104896.1;extra_copy_number=0
CM058256.1	Liftoff	CDS	42337992	42338131	.	+	.	ID=cds-XP_030104896.1;Parent=rna-XM_030249036.2;Dbxref=GeneID:212514,GenBank:XP_030104896.1,MGI:MGI:1196252;Name=XP_030104896.1;gbkey=CDS;gene=Spice1;product=spindle and centriole-associated protein 1 isoform X2;protein_id=XP_030104896.1;extra_copy_number=0
CM058256.1	Liftoff	CDS	42338350	42338490	.	+	.	ID=cds-XP_030104896.1;Parent=rna-XM_030249036.2;Dbxref=GeneID:212514,GenBank:XP_030104896.1,MGI:MGI:1196252;Name=XP_030104896.1;gbkey=CDS;gene=Spice1;product=spindle and centriole-associated protein 1 isoform X2;protein_id=XP_030104896.1;extra_copy_number=0
CM058256.1	Liftoff	CDS	42338792	42339057	.	+	.	ID=cds-XP_030104896.1;Parent=rna-XM_030249036.2;Dbxref=GeneID:212514,GenBank:XP_030104896.1,MGI:MGI:1196252;Name=XP_030104896.1;gbkey=CDS;gene=Spice1;product=spindle and centriole-associated protein 1 isoform X2;protein_id=XP_030104896.1;extra_copy_number=0
CM058256.1	Liftoff	CDS	42340646	42340777	.	+	.	ID=cds-XP_030104896.1;Parent=rna-XM_030249036.2;Dbxref=GeneID:212514,GenBank:XP_030104896.1,MGI:MGI:1196252;Name=XP_030104896.1;gbkey=CDS;gene=Spice1;product=spindle and centriole-associated protein 1 isoform X2;protein_id=XP_030104896.1;extra_copy_number=0
CM058256.1	Liftoff	CDS	42343754	42343904	.	+	.	ID=cds-XP_030104896.1;Parent=rna-XM_030249036.2;Dbxref=GeneID:212514,GenBank:XP_030104896.1,MGI:MGI:1196252;Name=XP_030104896.1;gbkey=CDS;gene=Spice1;product=spindle and centriole-associated protein 1 isoform X2;protein_id=XP_030104896.1;extra_copy_number=0
CM058256.1	Liftoff	CDS	42344910	42345134	.	+	.	ID=cds-XP_030104896.1;Parent=rna-XM_030249036.2;Dbxref=GeneID:212514,GenBank:XP_030104896.1,MGI:MGI:1196252;Name=XP_030104896.1;gbkey=CDS;gene=Spice1;product=spindle and centriole-associated protein 1 isoform X2;protein_id=XP_030104896.1;extra_copy_number=0
CM058256.1	Liftoff	CDS	42346968	42347452	.	+	.	ID=cds-XP_030104896.1;Parent=rna-XM_030249036.2;Dbxref=GeneID:212514,GenBank:XP_030104896.1,MGI:MGI:1196252;Name=XP_030104896.1;gbkey=CDS;gene=Spice1;product=spindle and centriole-associated protein 1 isoform X2;protein_id=XP_030104896.1;extra_copy_number=0
CM058256.1	Liftoff	CDS	42350131	42350314	.	+	.	ID=cds-XP_030104896.1;Parent=rna-XM_030249036.2;Dbxref=GeneID:212514,GenBank:XP_030104896.1,MGI:MGI:1196252;Name=XP_030104896.1;gbkey=CDS;gene=Spice1;product=spindle and centriole-associated protein 1 isoform X2;protein_id=XP_030104896.1;extra_copy_number=0
CM058256.1	Liftoff	CDS	42352783	42352885	.	+	.	ID=cds-XP_030104896.1;Parent=rna-XM_030249036.2;Dbxref=GeneID:212514,GenBank:XP_030104896.1,MGI:MGI:1196252;Name=XP_030104896.1;gbkey=CDS;gene=Spice1;product=spindle and centriole-associated protein 1 isoform X2;protein_id=XP_030104896.1;extra_copy_number=0
CM058256.1	Liftoff	CDS	42353731	42353818	.	+	.	ID=cds-XP_030104896.1;Parent=rna-XM_030249036.2;Dbxref=GeneID:212514,GenBank:XP_030104896.1,MGI:MGI:1196252;Name=XP_030104896.1;gbkey=CDS;gene=Spice1;product=spindle and centriole-associated protein 1 isoform X2;protein_id=XP_030104896.1;extra_copy_number=0
CM058256.1	Liftoff	CDS	42354898	42354951	.	+	.	ID=cds-XP_030104896.1;Parent=rna-XM_030249036.2;Dbxref=GeneID:212514,GenBank:XP_030104896.1,MGI:MGI:1196252;Name=XP_030104896.1;gbkey=CDS;gene=Spice1;product=spindle and centriole-associated protein 1 isoform X2;protein_id=XP_030104896.1;extra_copy_number=0
CM058256.1	Liftoff	transcript	42315510	42355091	.	+	.	ID=rna-XR_004939177.1;Parent=gene-Spice1;Dbxref=GeneID:212514,GenBank:XR_004939177.1,MGI:MGI:1196252;Name=XR_004939177.1;gbkey=misc_RNA;gene=Spice1;model_evidence=Supporting evidence includes similarity to: 1 mRNA%2C 26 ESTs%2C 199 long SRA reads%2C and 100%25 coverage of the annotated genomic feature by RNAseq alignments%2C including 27 samples with support for all annotated introns;product=spindle and centriole associated protein 1%2C transcript variant X4;transcript_id=XR_004939177.1;extra_copy_number=0
CM058256.1	Liftoff	exon	42315510	42315618	.	+	.	ID=exon-XR_004939177.1-1;Parent=rna-XR_004939177.1;Dbxref=GeneID:212514,GenBank:XR_004939177.1,MGI:MGI:1196252;gbkey=misc_RNA;gene=Spice1;product=spindle and centriole associated protein 1%2C transcript variant X4;transcript_id=XR_004939177.1;extra_copy_number=0
CM058256.1	Liftoff	exon	42323552	42323647	.	+	.	ID=exon-XR_004939177.1-2;Parent=rna-XR_004939177.1;Dbxref=GeneID:212514,GenBank:XR_004939177.1,MGI:MGI:1196252;gbkey=misc_RNA;gene=Spice1;product=spindle and centriole associated protein 1%2C transcript variant X4;transcript_id=XR_004939177.1;extra_copy_number=0
CM058256.1	Liftoff	exon	42324257	42324304	.	+	.	ID=exon-XR_004939177.1-3;Parent=rna-XR_004939177.1;Dbxref=GeneID:212514,GenBank:XR_004939177.1,MGI:MGI:1196252;gbkey=misc_RNA;gene=Spice1;product=spindle and centriole associated protein 1%2C transcript variant X4;transcript_id=XR_004939177.1;extra_copy_number=0
CM058256.1	Liftoff	exon	42325872	42326015	.	+	.	ID=exon-XR_004939177.1-4;Parent=rna-XR_004939177.1;Dbxref=GeneID:212514,GenBank:XR_004939177.1,MGI:MGI:1196252;gbkey=misc_RNA;gene=Spice1;product=spindle and centriole associated protein 1%2C transcript variant X4;transcript_id=XR_004939177.1;extra_copy_number=0
CM058256.1	Liftoff	exon	42333696	42333798	.	+	.	ID=exon-XR_004939177.1-5;Parent=rna-XR_004939177.1;Dbxref=GeneID:212514,GenBank:XR_004939177.1,MGI:MGI:1196252;gbkey=misc_RNA;gene=Spice1;product=spindle and centriole associated protein 1%2C transcript variant X4;transcript_id=XR_004939177.1;extra_copy_number=0
CM058256.1	Liftoff	exon	42334645	42334751	.	+	.	ID=exon-XR_004939177.1-6;Parent=rna-XR_004939177.1;Dbxref=GeneID:212514,GenBank:XR_004939177.1,MGI:MGI:1196252;gbkey=misc_RNA;gene=Spice1;product=spindle and centriole associated protein 1%2C transcript variant X4;transcript_id=XR_004939177.1;extra_copy_number=0
CM058256.1	Liftoff	exon	42335745	42335860	.	+	.	ID=exon-XR_004939177.1-7;Parent=rna-XR_004939177.1;Dbxref=GeneID:212514,GenBank:XR_004939177.1,MGI:MGI:1196252;gbkey=misc_RNA;gene=Spice1;product=spindle and centriole associated protein 1%2C transcript variant X4;transcript_id=XR_004939177.1;extra_copy_number=0
CM058256.1	Liftoff	exon	42337992	42338131	.	+	.	ID=exon-XR_004939177.1-8;Parent=rna-XR_004939177.1;Dbxref=GeneID:212514,GenBank:XR_004939177.1,MGI:MGI:1196252;gbkey=misc_RNA;gene=Spice1;product=spindle and centriole associated protein 1%2C transcript variant X4;transcript_id=XR_004939177.1;extra_copy_number=0
CM058256.1	Liftoff	exon	42338350	42338490	.	+	.	ID=exon-XR_004939177.1-9;Parent=rna-XR_004939177.1;Dbxref=GeneID:212514,GenBank:XR_004939177.1,MGI:MGI:1196252;gbkey=misc_RNA;gene=Spice1;product=spindle and centriole associated protein 1%2C transcript variant X4;transcript_id=XR_004939177.1;extra_copy_number=0
CM058256.1	Liftoff	exon	42338792	42339057	.	+	.	ID=exon-XR_004939177.1-10;Parent=rna-XR_004939177.1;Dbxref=GeneID:212514,GenBank:XR_004939177.1,MGI:MGI:1196252;gbkey=misc_RNA;gene=Spice1;product=spindle and centriole associated protein 1%2C transcript variant X4;transcript_id=XR_004939177.1;extra_copy_number=0
CM058256.1	Liftoff	exon	42340646	42340777	.	+	.	ID=exon-XR_004939177.1-11;Parent=rna-XR_004939177.1;Dbxref=GeneID:212514,GenBank:XR_004939177.1,MGI:MGI:1196252;gbkey=misc_RNA;gene=Spice1;product=spindle and centriole associated protein 1%2C transcript variant X4;transcript_id=XR_004939177.1;extra_copy_number=0
CM058256.1	Liftoff	exon	42344910	42345134	.	+	.	ID=exon-XR_004939177.1-12;Parent=rna-XR_004939177.1;Dbxref=GeneID:212514,GenBank:XR_004939177.1,MGI:MGI:1196252;gbkey=misc_RNA;gene=Spice1;product=spindle and centriole associated protein 1%2C transcript variant X4;transcript_id=XR_004939177.1;extra_copy_number=0
CM058256.1	Liftoff	exon	42346968	42347452	.	+	.	ID=exon-XR_004939177.1-13;Parent=rna-XR_004939177.1;Dbxref=GeneID:212514,GenBank:XR_004939177.1,MGI:MGI:1196252;gbkey=misc_RNA;gene=Spice1;product=spindle and centriole associated protein 1%2C transcript variant X4;transcript_id=XR_004939177.1;extra_copy_number=0
CM058256.1	Liftoff	exon	42350131	42350314	.	+	.	ID=exon-XR_004939177.1-14;Parent=rna-XR_004939177.1;Dbxref=GeneID:212514,GenBank:XR_004939177.1,MGI:MGI:1196252;gbkey=misc_RNA;gene=Spice1;product=spindle and centriole associated protein 1%2C transcript variant X4;transcript_id=XR_004939177.1;extra_copy_number=0
CM058256.1	Liftoff	exon	42352783	42352885	.	+	.	ID=exon-XR_004939177.1-15;Parent=rna-XR_004939177.1;Dbxref=GeneID:212514,GenBank:XR_004939177.1,MGI:MGI:1196252;gbkey=misc_RNA;gene=Spice1;product=spindle and centriole associated protein 1%2C transcript variant X4;transcript_id=XR_004939177.1;extra_copy_number=0
CM058256.1	Liftoff	exon	42353731	42353818	.	+	.	ID=exon-XR_004939177.1-16;Parent=rna-XR_004939177.1;Dbxref=GeneID:212514,GenBank:XR_004939177.1,MGI:MGI:1196252;gbkey=misc_RNA;gene=Spice1;product=spindle and centriole associated protein 1%2C transcript variant X4;transcript_id=XR_004939177.1;extra_copy_number=0
CM058256.1	Liftoff	exon	42354898	42355091	.	+	.	ID=exon-XR_004939177.1-17;Parent=rna-XR_004939177.1;Dbxref=GeneID:212514,GenBank:XR_004939177.1,MGI:MGI:1196252;gbkey=misc_RNA;gene=Spice1;product=spindle and centriole associated protein 1%2C transcript variant X4;transcript_id=XR_004939177.1;extra_copy_number=0
CM058256.1	Liftoff	transcript	42315510	42355354	.	+	.	ID=rna-XR_004939178.1;Parent=gene-Spice1;Dbxref=GeneID:212514,GenBank:XR_004939178.1,MGI:MGI:1196252;Name=XR_004939178.1;gbkey=misc_RNA;gene=Spice1;model_evidence=Supporting evidence includes similarity to: 1 mRNA%2C 25 ESTs%2C 110 long SRA reads%2C and 100%25 coverage of the annotated genomic feature by RNAseq alignments%2C including 24 samples with support for all annotated introns;product=spindle and centriole associated protein 1%2C transcript variant X5;transcript_id=XR_004939178.1;extra_copy_number=0
CM058256.1	Liftoff	exon	42315510	42315618	.	+	.	ID=exon-XR_004939178.1-1;Parent=rna-XR_004939178.1;Dbxref=GeneID:212514,GenBank:XR_004939178.1,MGI:MGI:1196252;gbkey=misc_RNA;gene=Spice1;product=spindle and centriole associated protein 1%2C transcript variant X5;transcript_id=XR_004939178.1;extra_copy_number=0
CM058256.1	Liftoff	exon	42323552	42323647	.	+	.	ID=exon-XR_004939178.1-2;Parent=rna-XR_004939178.1;Dbxref=GeneID:212514,GenBank:XR_004939178.1,MGI:MGI:1196252;gbkey=misc_RNA;gene=Spice1;product=spindle and centriole associated protein 1%2C transcript variant X5;transcript_id=XR_004939178.1;extra_copy_number=0
CM058256.1	Liftoff	exon	42324257	42324304	.	+	.	ID=exon-XR_004939178.1-3;Parent=rna-XR_004939178.1;Dbxref=GeneID:212514,GenBank:XR_004939178.1,MGI:MGI:1196252;gbkey=misc_RNA;gene=Spice1;product=spindle and centriole associated protein 1%2C transcript variant X5;transcript_id=XR_004939178.1;extra_copy_number=0
CM058256.1	Liftoff	exon	42325872	42326015	.	+	.	ID=exon-XR_004939178.1-4;Parent=rna-XR_004939178.1;Dbxref=GeneID:212514,GenBank:XR_004939178.1,MGI:MGI:1196252;gbkey=misc_RNA;gene=Spice1;product=spindle and centriole associated protein 1%2C transcript variant X5;transcript_id=XR_004939178.1;extra_copy_number=0
CM058256.1	Liftoff	exon	42333696	42333798	.	+	.	ID=exon-XR_004939178.1-5;Parent=rna-XR_004939178.1;Dbxref=GeneID:212514,GenBank:XR_004939178.1,MGI:MGI:1196252;gbkey=misc_RNA;gene=Spice1;product=spindle and centriole associated protein 1%2C transcript variant X5;transcript_id=XR_004939178.1;extra_copy_number=0
CM058256.1	Liftoff	exon	42334645	42334751	.	+	.	ID=exon-XR_004939178.1-6;Parent=rna-XR_004939178.1;Dbxref=GeneID:212514,GenBank:XR_004939178.1,MGI:MGI:1196252;gbkey=misc_RNA;gene=Spice1;product=spindle and centriole associated protein 1%2C transcript variant X5;transcript_id=XR_004939178.1;extra_copy_number=0
CM058256.1	Liftoff	exon	42335745	42335860	.	+	.	ID=exon-XR_004939178.1-7;Parent=rna-XR_004939178.1;Dbxref=GeneID:212514,GenBank:XR_004939178.1,MGI:MGI:1196252;gbkey=misc_RNA;gene=Spice1;product=spindle and centriole associated protein 1%2C transcript variant X5;transcript_id=XR_004939178.1;extra_copy_number=0
CM058256.1	Liftoff	exon	42337992	42338131	.	+	.	ID=exon-XR_004939178.1-8;Parent=rna-XR_004939178.1;Dbxref=GeneID:212514,GenBank:XR_004939178.1,MGI:MGI:1196252;gbkey=misc_RNA;gene=Spice1;product=spindle and centriole associated protein 1%2C transcript variant X5;transcript_id=XR_004939178.1;extra_copy_number=0
CM058256.1	Liftoff	exon	42338350	42338490	.	+	.	ID=exon-XR_004939178.1-9;Parent=rna-XR_004939178.1;Dbxref=GeneID:212514,GenBank:XR_004939178.1,MGI:MGI:1196252;gbkey=misc_RNA;gene=Spice1;product=spindle and centriole associated protein 1%2C transcript variant X5;transcript_id=XR_004939178.1;extra_copy_number=0
CM058256.1	Liftoff	exon	42338792	42339057	.	+	.	ID=exon-XR_004939178.1-10;Parent=rna-XR_004939178.1;Dbxref=GeneID:212514,GenBank:XR_004939178.1,MGI:MGI:1196252;gbkey=misc_RNA;gene=Spice1;product=spindle and centriole associated protein 1%2C transcript variant X5;transcript_id=XR_004939178.1;extra_copy_number=0
CM058256.1	Liftoff	exon	42340646	42340777	.	+	.	ID=exon-XR_004939178.1-11;Parent=rna-XR_004939178.1;Dbxref=GeneID:212514,GenBank:XR_004939178.1,MGI:MGI:1196252;gbkey=misc_RNA;gene=Spice1;product=spindle and centriole associated protein 1%2C transcript variant X5;transcript_id=XR_004939178.1;extra_copy_number=0
CM058256.1	Liftoff	exon	42344910	42345134	.	+	.	ID=exon-XR_004939178.1-12;Parent=rna-XR_004939178.1;Dbxref=GeneID:212514,GenBank:XR_004939178.1,MGI:MGI:1196252;gbkey=misc_RNA;gene=Spice1;product=spindle and centriole associated protein 1%2C transcript variant X5;transcript_id=XR_004939178.1;extra_copy_number=0
CM058256.1	Liftoff	exon	42346968	42347452	.	+	.	ID=exon-XR_004939178.1-13;Parent=rna-XR_004939178.1;Dbxref=GeneID:212514,GenBank:XR_004939178.1,MGI:MGI:1196252;gbkey=misc_RNA;gene=Spice1;product=spindle and centriole associated protein 1%2C transcript variant X5;transcript_id=XR_004939178.1;extra_copy_number=0
CM058256.1	Liftoff	exon	42350131	42350314	.	+	.	ID=exon-XR_004939178.1-14;Parent=rna-XR_004939178.1;Dbxref=GeneID:212514,GenBank:XR_004939178.1,MGI:MGI:1196252;gbkey=misc_RNA;gene=Spice1;product=spindle and centriole associated protein 1%2C transcript variant X5;transcript_id=XR_004939178.1;extra_copy_number=0
CM058256.1	Liftoff	exon	42353731	42353818	.	+	.	ID=exon-XR_004939178.1-15;Parent=rna-XR_004939178.1;Dbxref=GeneID:212514,GenBank:XR_004939178.1,MGI:MGI:1196252;gbkey=misc_RNA;gene=Spice1;product=spindle and centriole associated protein 1%2C transcript variant X5;transcript_id=XR_004939178.1;extra_copy_number=0
CM058256.1	Liftoff	exon	42354898	42355354	.	+	.	ID=exon-XR_004939178.1-16;Parent=rna-XR_004939178.1;Dbxref=GeneID:212514,GenBank:XR_004939178.1,MGI:MGI:1196252;gbkey=misc_RNA;gene=Spice1;product=spindle and centriole associated protein 1%2C transcript variant X5;transcript_id=XR_004939178.1;extra_copy_number=0
CM058256.1	Liftoff	transcript	42315533	42356606	.	+	.	ID=rna-NR_184401.1;Parent=gene-Spice1;Dbxref=GeneID:212514,GenBank:NR_184401.1,MGI:MGI:1196252;Name=NR_184401.1;gbkey=misc_RNA;gene=Spice1;product=spindle and centriole associated protein 1%2C transcript variant 5;transcript_id=NR_184401.1;extra_copy_number=0
CM058256.1	Liftoff	exon	42315533	42315618	.	+	.	ID=exon-NR_184401.1-1;Parent=rna-NR_184401.1;Dbxref=GeneID:212514,GenBank:NR_184401.1,MGI:MGI:1196252;gbkey=misc_RNA;gene=Spice1;product=spindle and centriole associated protein 1%2C transcript variant 5;transcript_id=NR_184401.1;extra_copy_number=0
CM058256.1	Liftoff	exon	42323552	42323647	.	+	.	ID=exon-NR_184401.1-2;Parent=rna-NR_184401.1;Dbxref=GeneID:212514,GenBank:NR_184401.1,MGI:MGI:1196252;gbkey=misc_RNA;gene=Spice1;product=spindle and centriole associated protein 1%2C transcript variant 5;transcript_id=NR_184401.1;extra_copy_number=0
CM058256.1	Liftoff	exon	42324257	42324304	.	+	.	ID=exon-NR_184401.1-3;Parent=rna-NR_184401.1;Dbxref=GeneID:212514,GenBank:NR_184401.1,MGI:MGI:1196252;gbkey=misc_RNA;gene=Spice1;product=spindle and centriole associated protein 1%2C transcript variant 5;transcript_id=NR_184401.1;extra_copy_number=0
CM058256.1	Liftoff	exon	42325872	42326015	.	+	.	ID=exon-NR_184401.1-4;Parent=rna-NR_184401.1;Dbxref=GeneID:212514,GenBank:NR_184401.1,MGI:MGI:1196252;gbkey=misc_RNA;gene=Spice1;product=spindle and centriole associated protein 1%2C transcript variant 5;transcript_id=NR_184401.1;extra_copy_number=0
CM058256.1	Liftoff	exon	42333696	42333798	.	+	.	ID=exon-NR_184401.1-5;Parent=rna-NR_184401.1;Dbxref=GeneID:212514,GenBank:NR_184401.1,MGI:MGI:1196252;gbkey=misc_RNA;gene=Spice1;product=spindle and centriole associated protein 1%2C transcript variant 5;transcript_id=NR_184401.1;extra_copy_number=0
CM058256.1	Liftoff	exon	42334645	42334751	.	+	.	ID=exon-NR_184401.1-6;Parent=rna-NR_184401.1;Dbxref=GeneID:212514,GenBank:NR_184401.1,MGI:MGI:1196252;gbkey=misc_RNA;gene=Spice1;product=spindle and centriole associated protein 1%2C transcript variant 5;transcript_id=NR_184401.1;extra_copy_number=0
CM058256.1	Liftoff	exon	42335745	42335860	.	+	.	ID=exon-NR_184401.1-7;Parent=rna-NR_184401.1;Dbxref=GeneID:212514,GenBank:NR_184401.1,MGI:MGI:1196252;gbkey=misc_RNA;gene=Spice1;product=spindle and centriole associated protein 1%2C transcript variant 5;transcript_id=NR_184401.1;extra_copy_number=0
CM058256.1	Liftoff	exon	42337992	42338131	.	+	.	ID=exon-NR_184401.1-8;Parent=rna-NR_184401.1;Dbxref=GeneID:212514,GenBank:NR_184401.1,MGI:MGI:1196252;gbkey=misc_RNA;gene=Spice1;product=spindle and centriole associated protein 1%2C transcript variant 5;transcript_id=NR_184401.1;extra_copy_number=0
CM058256.1	Liftoff	exon	42338350	42338490	.	+	.	ID=exon-NR_184401.1-9;Parent=rna-NR_184401.1;Dbxref=GeneID:212514,GenBank:NR_184401.1,MGI:MGI:1196252;gbkey=misc_RNA;gene=Spice1;product=spindle and centriole associated protein 1%2C transcript variant 5;transcript_id=NR_184401.1;extra_copy_number=0
CM058256.1	Liftoff	exon	42338792	42339057	.	+	.	ID=exon-NR_184401.1-10;Parent=rna-NR_184401.1;Dbxref=GeneID:212514,GenBank:NR_184401.1,MGI:MGI:1196252;gbkey=misc_RNA;gene=Spice1;product=spindle and centriole associated protein 1%2C transcript variant 5;transcript_id=NR_184401.1;extra_copy_number=0
CM058256.1	Liftoff	exon	42340646	42340777	.	+	.	ID=exon-NR_184401.1-11;Parent=rna-NR_184401.1;Dbxref=GeneID:212514,GenBank:NR_184401.1,MGI:MGI:1196252;gbkey=misc_RNA;gene=Spice1;product=spindle and centriole associated protein 1%2C transcript variant 5;transcript_id=NR_184401.1;extra_copy_number=0
CM058256.1	Liftoff	exon	42343754	42343904	.	+	.	ID=exon-NR_184401.1-12;Parent=rna-NR_184401.1;Dbxref=GeneID:212514,GenBank:NR_184401.1,MGI:MGI:1196252;gbkey=misc_RNA;gene=Spice1;product=spindle and centriole associated protein 1%2C transcript variant 5;transcript_id=NR_184401.1;extra_copy_number=0
CM058256.1	Liftoff	exon	42344910	42345134	.	+	.	ID=exon-NR_184401.1-13;Parent=rna-NR_184401.1;Dbxref=GeneID:212514,GenBank:NR_184401.1,MGI:MGI:1196252;gbkey=misc_RNA;gene=Spice1;product=spindle and centriole associated protein 1%2C transcript variant 5;transcript_id=NR_184401.1;extra_copy_number=0
CM058256.1	Liftoff	exon	42346968	42347452	.	+	.	ID=exon-NR_184401.1-14;Parent=rna-NR_184401.1;Dbxref=GeneID:212514,GenBank:NR_184401.1,MGI:MGI:1196252;gbkey=misc_RNA;gene=Spice1;product=spindle and centriole associated protein 1%2C transcript variant 5;transcript_id=NR_184401.1;extra_copy_number=0
CM058256.1	Liftoff	exon	42350131	42350314	.	+	.	ID=exon-NR_184401.1-15;Parent=rna-NR_184401.1;Dbxref=GeneID:212514,GenBank:NR_184401.1,MGI:MGI:1196252;gbkey=misc_RNA;gene=Spice1;product=spindle and centriole associated protein 1%2C transcript variant 5;transcript_id=NR_184401.1;extra_copy_number=0
CM058256.1	Liftoff	exon	42353731	42353818	.	+	.	ID=exon-NR_184401.1-16;Parent=rna-NR_184401.1;Dbxref=GeneID:212514,GenBank:NR_184401.1,MGI:MGI:1196252;gbkey=misc_RNA;gene=Spice1;product=spindle and centriole associated protein 1%2C transcript variant 5;transcript_id=NR_184401.1;extra_copy_number=0
CM058256.1	Liftoff	exon	42354898	42356606	.	+	.	ID=exon-NR_184401.1-17;Parent=rna-NR_184401.1;Dbxref=GeneID:212514,GenBank:NR_184401.1,MGI:MGI:1196252;gbkey=misc_RNA;gene=Spice1;product=spindle and centriole associated protein 1%2C transcript variant 5;transcript_id=NR_184401.1;extra_copy_number=0
CM058256.1	Liftoff	gene	42362852	42450826	.	+	.	ID=gene-Cfap44;Dbxref=GeneID:212517,MGI:MGI:1277238;Name=Cfap44;description=cilia and flagella associated protein 44;gbkey=Gene;gene=Cfap44;gene_biotype=protein_coding;gene_synonym=6330444M21Rik,D16Ertd642e,Gm1750,Wdr52;coverage=1.0;sequence_ID=1.0;valid_ORFs=6;extra_copy_number=0;copy_num_ID=gene-Cfap44_0
CM058256.1	Liftoff	mRNA	42362854	42450826	.	+	.	ID=rna-XM_011245864.4;Parent=gene-Cfap44;Dbxref=GeneID:212517,GenBank:XM_011245864.4,MGI:MGI:1277238;Name=XM_011245864.4;gbkey=mRNA;gene=Cfap44;model_evidence=Supporting evidence includes similarity to: 4 ESTs%2C 4 Proteins%2C 39 long SRA reads%2C and 100%25 coverage of the annotated genomic feature by RNAseq alignments%2C including 7 samples with support for all annotated introns;product=cilia and flagella associated protein 44%2C transcript variant X1;transcript_id=XM_011245864.4;matches_ref_protein=True;valid_ORF=True;extra_copy_number=0
CM058256.1	Liftoff	exon	42362854	42362960	.	+	.	ID=exon-XM_011245864.4-1;Parent=rna-XM_011245864.4;Dbxref=GeneID:212517,GenBank:XM_011245864.4,MGI:MGI:1277238;gbkey=mRNA;gene=Cfap44;product=cilia and flagella associated protein 44%2C transcript variant X1;transcript_id=XM_011245864.4;extra_copy_number=0
CM058256.1	Liftoff	exon	42365975	42366087	.	+	.	ID=exon-XM_011245864.4-2;Parent=rna-XM_011245864.4;Dbxref=GeneID:212517,GenBank:XM_011245864.4,MGI:MGI:1277238;gbkey=mRNA;gene=Cfap44;product=cilia and flagella associated protein 44%2C transcript variant X1;transcript_id=XM_011245864.4;extra_copy_number=0
CM058256.1	Liftoff	exon	42369534	42369629	.	+	.	ID=exon-XM_011245864.4-3;Parent=rna-XM_011245864.4;Dbxref=GeneID:212517,GenBank:XM_011245864.4,MGI:MGI:1277238;gbkey=mRNA;gene=Cfap44;product=cilia and flagella associated protein 44%2C transcript variant X1;transcript_id=XM_011245864.4;extra_copy_number=0
CM058256.1	Liftoff	exon	42372135	42372260	.	+	.	ID=exon-XM_011245864.4-4;Parent=rna-XM_011245864.4;Dbxref=GeneID:212517,GenBank:XM_011245864.4,MGI:MGI:1277238;gbkey=mRNA;gene=Cfap44;product=cilia and flagella associated protein 44%2C transcript variant X1;transcript_id=XM_011245864.4;extra_copy_number=0
CM058256.1	Liftoff	exon	42372724	42372877	.	+	.	ID=exon-XM_011245864.4-5;Parent=rna-XM_011245864.4;Dbxref=GeneID:212517,GenBank:XM_011245864.4,MGI:MGI:1277238;gbkey=mRNA;gene=Cfap44;product=cilia and flagella associated protein 44%2C transcript variant X1;transcript_id=XM_011245864.4;extra_copy_number=0
CM058256.1	Liftoff	exon	42375422	42375584	.	+	.	ID=exon-XM_011245864.4-6;Parent=rna-XM_011245864.4;Dbxref=GeneID:212517,GenBank:XM_011245864.4,MGI:MGI:1277238;gbkey=mRNA;gene=Cfap44;product=cilia and flagella associated protein 44%2C transcript variant X1;transcript_id=XM_011245864.4;extra_copy_number=0
CM058256.1	Liftoff	exon	42376996	42377098	.	+	.	ID=exon-XM_011245864.4-7;Parent=rna-XM_011245864.4;Dbxref=GeneID:212517,GenBank:XM_011245864.4,MGI:MGI:1277238;gbkey=mRNA;gene=Cfap44;product=cilia and flagella associated protein 44%2C transcript variant X1;transcript_id=XM_011245864.4;extra_copy_number=0
CM058256.1	Liftoff	exon	42378408	42378624	.	+	.	ID=exon-XM_011245864.4-8;Parent=rna-XM_011245864.4;Dbxref=GeneID:212517,GenBank:XM_011245864.4,MGI:MGI:1277238;gbkey=mRNA;gene=Cfap44;product=cilia and flagella associated protein 44%2C transcript variant X1;transcript_id=XM_011245864.4;extra_copy_number=0
CM058256.1	Liftoff	exon	42379525	42379639	.	+	.	ID=exon-XM_011245864.4-9;Parent=rna-XM_011245864.4;Dbxref=GeneID:212517,GenBank:XM_011245864.4,MGI:MGI:1277238;gbkey=mRNA;gene=Cfap44;product=cilia and flagella associated protein 44%2C transcript variant X1;transcript_id=XM_011245864.4;extra_copy_number=0
CM058256.1	Liftoff	exon	42381762	42381926	.	+	.	ID=exon-XM_011245864.4-10;Parent=rna-XM_011245864.4;Dbxref=GeneID:212517,GenBank:XM_011245864.4,MGI:MGI:1277238;gbkey=mRNA;gene=Cfap44;product=cilia and flagella associated protein 44%2C transcript variant X1;transcript_id=XM_011245864.4;extra_copy_number=0
CM058256.1	Liftoff	exon	42384012	42384167	.	+	.	ID=exon-XM_011245864.4-11;Parent=rna-XM_011245864.4;Dbxref=GeneID:212517,GenBank:XM_011245864.4,MGI:MGI:1277238;gbkey=mRNA;gene=Cfap44;product=cilia and flagella associated protein 44%2C transcript variant X1;transcript_id=XM_011245864.4;extra_copy_number=0
CM058256.1	Liftoff	exon	42384465	42384512	.	+	.	ID=exon-XM_011245864.4-12;Parent=rna-XM_011245864.4;Dbxref=GeneID:212517,GenBank:XM_011245864.4,MGI:MGI:1277238;gbkey=mRNA;gene=Cfap44;product=cilia and flagella associated protein 44%2C transcript variant X1;transcript_id=XM_011245864.4;extra_copy_number=0
CM058256.1	Liftoff	exon	42384924	42385023	.	+	.	ID=exon-XM_011245864.4-13;Parent=rna-XM_011245864.4;Dbxref=GeneID:212517,GenBank:XM_011245864.4,MGI:MGI:1277238;gbkey=mRNA;gene=Cfap44;product=cilia and flagella associated protein 44%2C transcript variant X1;transcript_id=XM_011245864.4;extra_copy_number=0
CM058256.1	Liftoff	exon	42386198	42386292	.	+	.	ID=exon-XM_011245864.4-14;Parent=rna-XM_011245864.4;Dbxref=GeneID:212517,GenBank:XM_011245864.4,MGI:MGI:1277238;gbkey=mRNA;gene=Cfap44;product=cilia and flagella associated protein 44%2C transcript variant X1;transcript_id=XM_011245864.4;extra_copy_number=0
CM058256.1	Liftoff	exon	42387239	42387448	.	+	.	ID=exon-XM_011245864.4-15;Parent=rna-XM_011245864.4;Dbxref=GeneID:212517,GenBank:XM_011245864.4,MGI:MGI:1277238;gbkey=mRNA;gene=Cfap44;product=cilia and flagella associated protein 44%2C transcript variant X1;transcript_id=XM_011245864.4;extra_copy_number=0
CM058256.1	Liftoff	exon	42388203	42388313	.	+	.	ID=exon-XM_011245864.4-16;Parent=rna-XM_011245864.4;Dbxref=GeneID:212517,GenBank:XM_011245864.4,MGI:MGI:1277238;gbkey=mRNA;gene=Cfap44;product=cilia and flagella associated protein 44%2C transcript variant X1;transcript_id=XM_011245864.4;extra_copy_number=0
CM058256.1	Liftoff	exon	42389236	42389394	.	+	.	ID=exon-XM_011245864.4-17;Parent=rna-XM_011245864.4;Dbxref=GeneID:212517,GenBank:XM_011245864.4,MGI:MGI:1277238;gbkey=mRNA;gene=Cfap44;product=cilia and flagella associated protein 44%2C transcript variant X1;transcript_id=XM_011245864.4;extra_copy_number=0
CM058256.1	Liftoff	exon	42390362	42390604	.	+	.	ID=exon-XM_011245864.4-18;Parent=rna-XM_011245864.4;Dbxref=GeneID:212517,GenBank:XM_011245864.4,MGI:MGI:1277238;gbkey=mRNA;gene=Cfap44;product=cilia and flagella associated protein 44%2C transcript variant X1;transcript_id=XM_011245864.4;extra_copy_number=0
CM058256.1	Liftoff	exon	42397931	42398076	.	+	.	ID=exon-XM_011245864.4-19;Parent=rna-XM_011245864.4;Dbxref=GeneID:212517,GenBank:XM_011245864.4,MGI:MGI:1277238;gbkey=mRNA;gene=Cfap44;product=cilia and flagella associated protein 44%2C transcript variant X1;transcript_id=XM_011245864.4;extra_copy_number=0
CM058256.1	Liftoff	exon	42400046	42400316	.	+	.	ID=exon-XM_011245864.4-20;Parent=rna-XM_011245864.4;Dbxref=GeneID:212517,GenBank:XM_011245864.4,MGI:MGI:1277238;gbkey=mRNA;gene=Cfap44;product=cilia and flagella associated protein 44%2C transcript variant X1;transcript_id=XM_011245864.4;extra_copy_number=0
CM058256.1	Liftoff	exon	42401533	42401588	.	+	.	ID=exon-XM_011245864.4-21;Parent=rna-XM_011245864.4;Dbxref=GeneID:212517,GenBank:XM_011245864.4,MGI:MGI:1277238;gbkey=mRNA;gene=Cfap44;product=cilia and flagella associated protein 44%2C transcript variant X1;transcript_id=XM_011245864.4;extra_copy_number=0
CM058256.1	Liftoff	exon	42401758	42401920	.	+	.	ID=exon-XM_011245864.4-22;Parent=rna-XM_011245864.4;Dbxref=GeneID:212517,GenBank:XM_011245864.4,MGI:MGI:1277238;gbkey=mRNA;gene=Cfap44;product=cilia and flagella associated protein 44%2C transcript variant X1;transcript_id=XM_011245864.4;extra_copy_number=0
CM058256.1	Liftoff	exon	42403555	42403685	.	+	.	ID=exon-XM_011245864.4-23;Parent=rna-XM_011245864.4;Dbxref=GeneID:212517,GenBank:XM_011245864.4,MGI:MGI:1277238;gbkey=mRNA;gene=Cfap44;product=cilia and flagella associated protein 44%2C transcript variant X1;transcript_id=XM_011245864.4;extra_copy_number=0
CM058256.1	Liftoff	exon	42405243	42405439	.	+	.	ID=exon-XM_011245864.4-24;Parent=rna-XM_011245864.4;Dbxref=GeneID:212517,GenBank:XM_011245864.4,MGI:MGI:1277238;gbkey=mRNA;gene=Cfap44;product=cilia and flagella associated protein 44%2C transcript variant X1;transcript_id=XM_011245864.4;extra_copy_number=0
CM058256.1	Liftoff	exon	42407113	42407287	.	+	.	ID=exon-XM_011245864.4-25;Parent=rna-XM_011245864.4;Dbxref=GeneID:212517,GenBank:XM_011245864.4,MGI:MGI:1277238;gbkey=mRNA;gene=Cfap44;product=cilia and flagella associated protein 44%2C transcript variant X1;transcript_id=XM_011245864.4;extra_copy_number=0
CM058256.1	Liftoff	exon	42417146	42417323	.	+	.	ID=exon-XM_011245864.4-26;Parent=rna-XM_011245864.4;Dbxref=GeneID:212517,GenBank:XM_011245864.4,MGI:MGI:1277238;gbkey=mRNA;gene=Cfap44;product=cilia and flagella associated protein 44%2C transcript variant X1;transcript_id=XM_011245864.4;extra_copy_number=0
CM058256.1	Liftoff	exon	42419577	42420086	.	+	.	ID=exon-XM_011245864.4-27;Parent=rna-XM_011245864.4;Dbxref=GeneID:212517,GenBank:XM_011245864.4,MGI:MGI:1277238;gbkey=mRNA;gene=Cfap44;product=cilia and flagella associated protein 44%2C transcript variant X1;transcript_id=XM_011245864.4;extra_copy_number=0
CM058256.1	Liftoff	exon	42423582	42423785	.	+	.	ID=exon-XM_011245864.4-28;Parent=rna-XM_011245864.4;Dbxref=GeneID:212517,GenBank:XM_011245864.4,MGI:MGI:1277238;gbkey=mRNA;gene=Cfap44;product=cilia and flagella associated protein 44%2C transcript variant X1;transcript_id=XM_011245864.4;extra_copy_number=0
CM058256.1	Liftoff	exon	42428269	42428464	.	+	.	ID=exon-XM_011245864.4-29;Parent=rna-XM_011245864.4;Dbxref=GeneID:212517,GenBank:XM_011245864.4,MGI:MGI:1277238;gbkey=mRNA;gene=Cfap44;product=cilia and flagella associated protein 44%2C transcript variant X1;transcript_id=XM_011245864.4;extra_copy_number=0
CM058256.1	Liftoff	exon	42436498	42436608	.	+	.	ID=exon-XM_011245864.4-30;Parent=rna-XM_011245864.4;Dbxref=GeneID:212517,GenBank:XM_011245864.4,MGI:MGI:1277238;gbkey=mRNA;gene=Cfap44;product=cilia and flagella associated protein 44%2C transcript variant X1;transcript_id=XM_011245864.4;extra_copy_number=0
CM058256.1	Liftoff	exon	42438860	42438990	.	+	.	ID=exon-XM_011245864.4-31;Parent=rna-XM_011245864.4;Dbxref=GeneID:212517,GenBank:XM_011245864.4,MGI:MGI:1277238;gbkey=mRNA;gene=Cfap44;product=cilia and flagella associated protein 44%2C transcript variant X1;transcript_id=XM_011245864.4;extra_copy_number=0
CM058256.1	Liftoff	exon	42441940	42442056	.	+	.	ID=exon-XM_011245864.4-32;Parent=rna-XM_011245864.4;Dbxref=GeneID:212517,GenBank:XM_011245864.4,MGI:MGI:1277238;gbkey=mRNA;gene=Cfap44;product=cilia and flagella associated protein 44%2C transcript variant X1;transcript_id=XM_011245864.4;extra_copy_number=0
CM058256.1	Liftoff	exon	42443315	42443516	.	+	.	ID=exon-XM_011245864.4-33;Parent=rna-XM_011245864.4;Dbxref=GeneID:212517,GenBank:XM_011245864.4,MGI:MGI:1277238;gbkey=mRNA;gene=Cfap44;product=cilia and flagella associated protein 44%2C transcript variant X1;transcript_id=XM_011245864.4;extra_copy_number=0
CM058256.1	Liftoff	exon	42447037	42447197	.	+	.	ID=exon-XM_011245864.4-34;Parent=rna-XM_011245864.4;Dbxref=GeneID:212517,GenBank:XM_011245864.4,MGI:MGI:1277238;gbkey=mRNA;gene=Cfap44;product=cilia and flagella associated protein 44%2C transcript variant X1;transcript_id=XM_011245864.4;extra_copy_number=0
CM058256.1	Liftoff	exon	42447972	42448106	.	+	.	ID=exon-XM_011245864.4-35;Parent=rna-XM_011245864.4;Dbxref=GeneID:212517,GenBank:XM_011245864.4,MGI:MGI:1277238;gbkey=mRNA;gene=Cfap44;product=cilia and flagella associated protein 44%2C transcript variant X1;transcript_id=XM_011245864.4;extra_copy_number=0
CM058256.1	Liftoff	exon	42449373	42450826	.	+	.	ID=exon-XM_011245864.4-36;Parent=rna-XM_011245864.4;Dbxref=GeneID:212517,GenBank:XM_011245864.4,MGI:MGI:1277238;gbkey=mRNA;gene=Cfap44;product=cilia and flagella associated protein 44%2C transcript variant X1;transcript_id=XM_011245864.4;extra_copy_number=0
CM058256.1	Liftoff	CDS	42369539	42369629	.	+	.	ID=cds-XP_011244166.1;Parent=rna-XM_011245864.4;Dbxref=GeneID:212517,GenBank:XP_011244166.1,MGI:MGI:1277238;Name=XP_011244166.1;gbkey=CDS;gene=Cfap44;product=cilia- and flagella-associated protein 44 isoform X1;protein_id=XP_011244166.1;extra_copy_number=0
CM058256.1	Liftoff	CDS	42372135	42372260	.	+	.	ID=cds-XP_011244166.1;Parent=rna-XM_011245864.4;Dbxref=GeneID:212517,GenBank:XP_011244166.1,MGI:MGI:1277238;Name=XP_011244166.1;gbkey=CDS;gene=Cfap44;product=cilia- and flagella-associated protein 44 isoform X1;protein_id=XP_011244166.1;extra_copy_number=0
CM058256.1	Liftoff	CDS	42372724	42372877	.	+	.	ID=cds-XP_011244166.1;Parent=rna-XM_011245864.4;Dbxref=GeneID:212517,GenBank:XP_011244166.1,MGI:MGI:1277238;Name=XP_011244166.1;gbkey=CDS;gene=Cfap44;product=cilia- and flagella-associated protein 44 isoform X1;protein_id=XP_011244166.1;extra_copy_number=0
CM058256.1	Liftoff	CDS	42375422	42375584	.	+	.	ID=cds-XP_011244166.1;Parent=rna-XM_011245864.4;Dbxref=GeneID:212517,GenBank:XP_011244166.1,MGI:MGI:1277238;Name=XP_011244166.1;gbkey=CDS;gene=Cfap44;product=cilia- and flagella-associated protein 44 isoform X1;protein_id=XP_011244166.1;extra_copy_number=0
CM058256.1	Liftoff	CDS	42376996	42377098	.	+	.	ID=cds-XP_011244166.1;Parent=rna-XM_011245864.4;Dbxref=GeneID:212517,GenBank:XP_011244166.1,MGI:MGI:1277238;Name=XP_011244166.1;gbkey=CDS;gene=Cfap44;product=cilia- and flagella-associated protein 44 isoform X1;protein_id=XP_011244166.1;extra_copy_number=0
CM058256.1	Liftoff	CDS	42378408	42378624	.	+	.	ID=cds-XP_011244166.1;Parent=rna-XM_011245864.4;Dbxref=GeneID:212517,GenBank:XP_011244166.1,MGI:MGI:1277238;Name=XP_011244166.1;gbkey=CDS;gene=Cfap44;product=cilia- and flagella-associated protein 44 isoform X1;protein_id=XP_011244166.1;extra_copy_number=0
CM058256.1	Liftoff	CDS	42379525	42379639	.	+	.	ID=cds-XP_011244166.1;Parent=rna-XM_011245864.4;Dbxref=GeneID:212517,GenBank:XP_011244166.1,MGI:MGI:1277238;Name=XP_011244166.1;gbkey=CDS;gene=Cfap44;product=cilia- and flagella-associated protein 44 isoform X1;protein_id=XP_011244166.1;extra_copy_number=0
CM058256.1	Liftoff	CDS	42381762	42381926	.	+	.	ID=cds-XP_011244166.1;Parent=rna-XM_011245864.4;Dbxref=GeneID:212517,GenBank:XP_011244166.1,MGI:MGI:1277238;Name=XP_011244166.1;gbkey=CDS;gene=Cfap44;product=cilia- and flagella-associated protein 44 isoform X1;protein_id=XP_011244166.1;extra_copy_number=0
CM058256.1	Liftoff	CDS	42384012	42384167	.	+	.	ID=cds-XP_011244166.1;Parent=rna-XM_011245864.4;Dbxref=GeneID:212517,GenBank:XP_011244166.1,MGI:MGI:1277238;Name=XP_011244166.1;gbkey=CDS;gene=Cfap44;product=cilia- and flagella-associated protein 44 isoform X1;protein_id=XP_011244166.1;extra_copy_number=0
CM058256.1	Liftoff	CDS	42384465	42384512	.	+	.	ID=cds-XP_011244166.1;Parent=rna-XM_011245864.4;Dbxref=GeneID:212517,GenBank:XP_011244166.1,MGI:MGI:1277238;Name=XP_011244166.1;gbkey=CDS;gene=Cfap44;product=cilia- and flagella-associated protein 44 isoform X1;protein_id=XP_011244166.1;extra_copy_number=0
CM058256.1	Liftoff	CDS	42384924	42385023	.	+	.	ID=cds-XP_011244166.1;Parent=rna-XM_011245864.4;Dbxref=GeneID:212517,GenBank:XP_011244166.1,MGI:MGI:1277238;Name=XP_011244166.1;gbkey=CDS;gene=Cfap44;product=cilia- and flagella-associated protein 44 isoform X1;protein_id=XP_011244166.1;extra_copy_number=0
CM058256.1	Liftoff	CDS	42386198	42386292	.	+	.	ID=cds-XP_011244166.1;Parent=rna-XM_011245864.4;Dbxref=GeneID:212517,GenBank:XP_011244166.1,MGI:MGI:1277238;Name=XP_011244166.1;gbkey=CDS;gene=Cfap44;product=cilia- and flagella-associated protein 44 isoform X1;protein_id=XP_011244166.1;extra_copy_number=0
CM058256.1	Liftoff	CDS	42387239	42387448	.	+	.	ID=cds-XP_011244166.1;Parent=rna-XM_011245864.4;Dbxref=GeneID:212517,GenBank:XP_011244166.1,MGI:MGI:1277238;Name=XP_011244166.1;gbkey=CDS;gene=Cfap44;product=cilia- and flagella-associated protein 44 isoform X1;protein_id=XP_011244166.1;extra_copy_number=0
CM058256.1	Liftoff	CDS	42388203	42388313	.	+	.	ID=cds-XP_011244166.1;Parent=rna-XM_011245864.4;Dbxref=GeneID:212517,GenBank:XP_011244166.1,MGI:MGI:1277238;Name=XP_011244166.1;gbkey=CDS;gene=Cfap44;product=cilia- and flagella-associated protein 44 isoform X1;protein_id=XP_011244166.1;extra_copy_number=0
CM058256.1	Liftoff	CDS	42389236	42389394	.	+	.	ID=cds-XP_011244166.1;Parent=rna-XM_011245864.4;Dbxref=GeneID:212517,GenBank:XP_011244166.1,MGI:MGI:1277238;Name=XP_011244166.1;gbkey=CDS;gene=Cfap44;product=cilia- and flagella-associated protein 44 isoform X1;protein_id=XP_011244166.1;extra_copy_number=0
CM058256.1	Liftoff	CDS	42390362	42390604	.	+	.	ID=cds-XP_011244166.1;Parent=rna-XM_011245864.4;Dbxref=GeneID:212517,GenBank:XP_011244166.1,MGI:MGI:1277238;Name=XP_011244166.1;gbkey=CDS;gene=Cfap44;product=cilia- and flagella-associated protein 44 isoform X1;protein_id=XP_011244166.1;extra_copy_number=0
CM058256.1	Liftoff	CDS	42397931	42398076	.	+	.	ID=cds-XP_011244166.1;Parent=rna-XM_011245864.4;Dbxref=GeneID:212517,GenBank:XP_011244166.1,MGI:MGI:1277238;Name=XP_011244166.1;gbkey=CDS;gene=Cfap44;product=cilia- and flagella-associated protein 44 isoform X1;protein_id=XP_011244166.1;extra_copy_number=0
CM058256.1	Liftoff	CDS	42400046	42400316	.	+	.	ID=cds-XP_011244166.1;Parent=rna-XM_011245864.4;Dbxref=GeneID:212517,GenBank:XP_011244166.1,MGI:MGI:1277238;Name=XP_011244166.1;gbkey=CDS;gene=Cfap44;product=cilia- and flagella-associated protein 44 isoform X1;protein_id=XP_011244166.1;extra_copy_number=0
CM058256.1	Liftoff	CDS	42401533	42401588	.	+	.	ID=cds-XP_011244166.1;Parent=rna-XM_011245864.4;Dbxref=GeneID:212517,GenBank:XP_011244166.1,MGI:MGI:1277238;Name=XP_011244166.1;gbkey=CDS;gene=Cfap44;product=cilia- and flagella-associated protein 44 isoform X1;protein_id=XP_011244166.1;extra_copy_number=0
CM058256.1	Liftoff	CDS	42401758	42401920	.	+	.	ID=cds-XP_011244166.1;Parent=rna-XM_011245864.4;Dbxref=GeneID:212517,GenBank:XP_011244166.1,MGI:MGI:1277238;Name=XP_011244166.1;gbkey=CDS;gene=Cfap44;product=cilia- and flagella-associated protein 44 isoform X1;protein_id=XP_011244166.1;extra_copy_number=0
CM058256.1	Liftoff	CDS	42403555	42403685	.	+	.	ID=cds-XP_011244166.1;Parent=rna-XM_011245864.4;Dbxref=GeneID:212517,GenBank:XP_011244166.1,MGI:MGI:1277238;Name=XP_011244166.1;gbkey=CDS;gene=Cfap44;product=cilia- and flagella-associated protein 44 isoform X1;protein_id=XP_011244166.1;extra_copy_number=0
CM058256.1	Liftoff	CDS	42405243	42405439	.	+	.	ID=cds-XP_011244166.1;Parent=rna-XM_011245864.4;Dbxref=GeneID:212517,GenBank:XP_011244166.1,MGI:MGI:1277238;Name=XP_011244166.1;gbkey=CDS;gene=Cfap44;product=cilia- and flagella-associated protein 44 isoform X1;protein_id=XP_011244166.1;extra_copy_number=0
CM058256.1	Liftoff	CDS	42407113	42407287	.	+	.	ID=cds-XP_011244166.1;Parent=rna-XM_011245864.4;Dbxref=GeneID:212517,GenBank:XP_011244166.1,MGI:MGI:1277238;Name=XP_011244166.1;gbkey=CDS;gene=Cfap44;product=cilia- and flagella-associated protein 44 isoform X1;protein_id=XP_011244166.1;extra_copy_number=0
CM058256.1	Liftoff	CDS	42417146	42417323	.	+	.	ID=cds-XP_011244166.1;Parent=rna-XM_011245864.4;Dbxref=GeneID:212517,GenBank:XP_011244166.1,MGI:MGI:1277238;Name=XP_011244166.1;gbkey=CDS;gene=Cfap44;product=cilia- and flagella-associated protein 44 isoform X1;protein_id=XP_011244166.1;extra_copy_number=0
CM058256.1	Liftoff	CDS	42419577	42420086	.	+	.	ID=cds-XP_011244166.1;Parent=rna-XM_011245864.4;Dbxref=GeneID:212517,GenBank:XP_011244166.1,MGI:MGI:1277238;Name=XP_011244166.1;gbkey=CDS;gene=Cfap44;product=cilia- and flagella-associated protein 44 isoform X1;protein_id=XP_011244166.1;extra_copy_number=0
CM058256.1	Liftoff	CDS	42423582	42423785	.	+	.	ID=cds-XP_011244166.1;Parent=rna-XM_011245864.4;Dbxref=GeneID:212517,GenBank:XP_011244166.1,MGI:MGI:1277238;Name=XP_011244166.1;gbkey=CDS;gene=Cfap44;product=cilia- and flagella-associated protein 44 isoform X1;protein_id=XP_011244166.1;extra_copy_number=0
CM058256.1	Liftoff	CDS	42428269	42428464	.	+	.	ID=cds-XP_011244166.1;Parent=rna-XM_011245864.4;Dbxref=GeneID:212517,GenBank:XP_011244166.1,MGI:MGI:1277238;Name=XP_011244166.1;gbkey=CDS;gene=Cfap44;product=cilia- and flagella-associated protein 44 isoform X1;protein_id=XP_011244166.1;extra_copy_number=0
CM058256.1	Liftoff	CDS	42436498	42436608	.	+	.	ID=cds-XP_011244166.1;Parent=rna-XM_011245864.4;Dbxref=GeneID:212517,GenBank:XP_011244166.1,MGI:MGI:1277238;Name=XP_011244166.1;gbkey=CDS;gene=Cfap44;product=cilia- and flagella-associated protein 44 isoform X1;protein_id=XP_011244166.1;extra_copy_number=0
CM058256.1	Liftoff	CDS	42438860	42438990	.	+	.	ID=cds-XP_011244166.1;Parent=rna-XM_011245864.4;Dbxref=GeneID:212517,GenBank:XP_011244166.1,MGI:MGI:1277238;Name=XP_011244166.1;gbkey=CDS;gene=Cfap44;product=cilia- and flagella-associated protein 44 isoform X1;protein_id=XP_011244166.1;extra_copy_number=0
CM058256.1	Liftoff	CDS	42441940	42442056	.	+	.	ID=cds-XP_011244166.1;Parent=rna-XM_011245864.4;Dbxref=GeneID:212517,GenBank:XP_011244166.1,MGI:MGI:1277238;Name=XP_011244166.1;gbkey=CDS;gene=Cfap44;product=cilia- and flagella-associated protein 44 isoform X1;protein_id=XP_011244166.1;extra_copy_number=0
CM058256.1	Liftoff	CDS	42443315	42443516	.	+	.	ID=cds-XP_011244166.1;Parent=rna-XM_011245864.4;Dbxref=GeneID:212517,GenBank:XP_011244166.1,MGI:MGI:1277238;Name=XP_011244166.1;gbkey=CDS;gene=Cfap44;product=cilia- and flagella-associated protein 44 isoform X1;protein_id=XP_011244166.1;extra_copy_number=0
CM058256.1	Liftoff	CDS	42447037	42447197	.	+	.	ID=cds-XP_011244166.1;Parent=rna-XM_011245864.4;Dbxref=GeneID:212517,GenBank:XP_011244166.1,MGI:MGI:1277238;Name=XP_011244166.1;gbkey=CDS;gene=Cfap44;product=cilia- and flagella-associated protein 44 isoform X1;protein_id=XP_011244166.1;extra_copy_number=0
CM058256.1	Liftoff	CDS	42447972	42448106	.	+	.	ID=cds-XP_011244166.1;Parent=rna-XM_011245864.4;Dbxref=GeneID:212517,GenBank:XP_011244166.1,MGI:MGI:1277238;Name=XP_011244166.1;gbkey=CDS;gene=Cfap44;product=cilia- and flagella-associated protein 44 isoform X1;protein_id=XP_011244166.1;extra_copy_number=0
CM058256.1	Liftoff	CDS	42449373	42449564	.	+	.	ID=cds-XP_011244166.1;Parent=rna-XM_011245864.4;Dbxref=GeneID:212517,GenBank:XP_011244166.1,MGI:MGI:1277238;Name=XP_011244166.1;gbkey=CDS;gene=Cfap44;product=cilia- and flagella-associated protein 44 isoform X1;protein_id=XP_011244166.1;extra_copy_number=0
CM058256.1	Liftoff	mRNA	42362911	42450560	.	+	.	ID=rna-NM_001033247.1;Parent=gene-Cfap44;Dbxref=GeneID:212517,GenBank:NM_001033247.1,MGI:MGI:1277238;Name=NM_001033247.1;gbkey=mRNA;gene=Cfap44;product=cilia and flagella associated protein 44;tag=RefSeq Select;transcript_id=NM_001033247.1;matches_ref_protein=True;valid_ORF=True;extra_copy_number=0
CM058256.1	Liftoff	exon	42362911	42362960	.	+	.	ID=exon-NM_001033247.1-1;Parent=rna-NM_001033247.1;Dbxref=GeneID:212517,GenBank:NM_001033247.1,MGI:MGI:1277238;gbkey=mRNA;gene=Cfap44;product=cilia and flagella associated protein 44;tag=RefSeq Select;transcript_id=NM_001033247.1;extra_copy_number=0
CM058256.1	Liftoff	exon	42369534	42369629	.	+	.	ID=exon-NM_001033247.1-2;Parent=rna-NM_001033247.1;Dbxref=GeneID:212517,GenBank:NM_001033247.1,MGI:MGI:1277238;gbkey=mRNA;gene=Cfap44;product=cilia and flagella associated protein 44;tag=RefSeq Select;transcript_id=NM_001033247.1;extra_copy_number=0
CM058256.1	Liftoff	exon	42372135	42372260	.	+	.	ID=exon-NM_001033247.1-3;Parent=rna-NM_001033247.1;Dbxref=GeneID:212517,GenBank:NM_001033247.1,MGI:MGI:1277238;gbkey=mRNA;gene=Cfap44;product=cilia and flagella associated protein 44;tag=RefSeq Select;transcript_id=NM_001033247.1;extra_copy_number=0
CM058256.1	Liftoff	exon	42372724	42372877	.	+	.	ID=exon-NM_001033247.1-4;Parent=rna-NM_001033247.1;Dbxref=GeneID:212517,GenBank:NM_001033247.1,MGI:MGI:1277238;gbkey=mRNA;gene=Cfap44;product=cilia and flagella associated protein 44;tag=RefSeq Select;transcript_id=NM_001033247.1;extra_copy_number=0
CM058256.1	Liftoff	exon	42375422	42375584	.	+	.	ID=exon-NM_001033247.1-5;Parent=rna-NM_001033247.1;Dbxref=GeneID:212517,GenBank:NM_001033247.1,MGI:MGI:1277238;gbkey=mRNA;gene=Cfap44;product=cilia and flagella associated protein 44;tag=RefSeq Select;transcript_id=NM_001033247.1;extra_copy_number=0
CM058256.1	Liftoff	exon	42376996	42377098	.	+	.	ID=exon-NM_001033247.1-6;Parent=rna-NM_001033247.1;Dbxref=GeneID:212517,GenBank:NM_001033247.1,MGI:MGI:1277238;gbkey=mRNA;gene=Cfap44;product=cilia and flagella associated protein 44;tag=RefSeq Select;transcript_id=NM_001033247.1;extra_copy_number=0
CM058256.1	Liftoff	exon	42378408	42378624	.	+	.	ID=exon-NM_001033247.1-7;Parent=rna-NM_001033247.1;Dbxref=GeneID:212517,GenBank:NM_001033247.1,MGI:MGI:1277238;gbkey=mRNA;gene=Cfap44;product=cilia and flagella associated protein 44;tag=RefSeq Select;transcript_id=NM_001033247.1;extra_copy_number=0
CM058256.1	Liftoff	exon	42379525	42379639	.	+	.	ID=exon-NM_001033247.1-8;Parent=rna-NM_001033247.1;Dbxref=GeneID:212517,GenBank:NM_001033247.1,MGI:MGI:1277238;gbkey=mRNA;gene=Cfap44;product=cilia and flagella associated protein 44;tag=RefSeq Select;transcript_id=NM_001033247.1;extra_copy_number=0
CM058256.1	Liftoff	exon	42381762	42381926	.	+	.	ID=exon-NM_001033247.1-9;Parent=rna-NM_001033247.1;Dbxref=GeneID:212517,GenBank:NM_001033247.1,MGI:MGI:1277238;gbkey=mRNA;gene=Cfap44;product=cilia and flagella associated protein 44;tag=RefSeq Select;transcript_id=NM_001033247.1;extra_copy_number=0
CM058256.1	Liftoff	exon	42384012	42384167	.	+	.	ID=exon-NM_001033247.1-10;Parent=rna-NM_001033247.1;Dbxref=GeneID:212517,GenBank:NM_001033247.1,MGI:MGI:1277238;gbkey=mRNA;gene=Cfap44;product=cilia and flagella associated protein 44;tag=RefSeq Select;transcript_id=NM_001033247.1;extra_copy_number=0
CM058256.1	Liftoff	exon	42384465	42384512	.	+	.	ID=exon-NM_001033247.1-11;Parent=rna-NM_001033247.1;Dbxref=GeneID:212517,GenBank:NM_001033247.1,MGI:MGI:1277238;gbkey=mRNA;gene=Cfap44;product=cilia and flagella associated protein 44;tag=RefSeq Select;transcript_id=NM_001033247.1;extra_copy_number=0
CM058256.1	Liftoff	exon	42384924	42385023	.	+	.	ID=exon-NM_001033247.1-12;Parent=rna-NM_001033247.1;Dbxref=GeneID:212517,GenBank:NM_001033247.1,MGI:MGI:1277238;gbkey=mRNA;gene=Cfap44;product=cilia and flagella associated protein 44;tag=RefSeq Select;transcript_id=NM_001033247.1;extra_copy_number=0
CM058256.1	Liftoff	exon	42386198	42386292	.	+	.	ID=exon-NM_001033247.1-13;Parent=rna-NM_001033247.1;Dbxref=GeneID:212517,GenBank:NM_001033247.1,MGI:MGI:1277238;gbkey=mRNA;gene=Cfap44;product=cilia and flagella associated protein 44;tag=RefSeq Select;transcript_id=NM_001033247.1;extra_copy_number=0
CM058256.1	Liftoff	exon	42387239	42387448	.	+	.	ID=exon-NM_001033247.1-14;Parent=rna-NM_001033247.1;Dbxref=GeneID:212517,GenBank:NM_001033247.1,MGI:MGI:1277238;gbkey=mRNA;gene=Cfap44;product=cilia and flagella associated protein 44;tag=RefSeq Select;transcript_id=NM_001033247.1;extra_copy_number=0
CM058256.1	Liftoff	exon	42388203	42388313	.	+	.	ID=exon-NM_001033247.1-15;Parent=rna-NM_001033247.1;Dbxref=GeneID:212517,GenBank:NM_001033247.1,MGI:MGI:1277238;gbkey=mRNA;gene=Cfap44;product=cilia and flagella associated protein 44;tag=RefSeq Select;transcript_id=NM_001033247.1;extra_copy_number=0
CM058256.1	Liftoff	exon	42389236	42389394	.	+	.	ID=exon-NM_001033247.1-16;Parent=rna-NM_001033247.1;Dbxref=GeneID:212517,GenBank:NM_001033247.1,MGI:MGI:1277238;gbkey=mRNA;gene=Cfap44;product=cilia and flagella associated protein 44;tag=RefSeq Select;transcript_id=NM_001033247.1;extra_copy_number=0
CM058256.1	Liftoff	exon	42390362	42390604	.	+	.	ID=exon-NM_001033247.1-17;Parent=rna-NM_001033247.1;Dbxref=GeneID:212517,GenBank:NM_001033247.1,MGI:MGI:1277238;gbkey=mRNA;gene=Cfap44;product=cilia and flagella associated protein 44;tag=RefSeq Select;transcript_id=NM_001033247.1;extra_copy_number=0
CM058256.1	Liftoff	exon	42397931	42398076	.	+	.	ID=exon-NM_001033247.1-18;Parent=rna-NM_001033247.1;Dbxref=GeneID:212517,GenBank:NM_001033247.1,MGI:MGI:1277238;gbkey=mRNA;gene=Cfap44;product=cilia and flagella associated protein 44;tag=RefSeq Select;transcript_id=NM_001033247.1;extra_copy_number=0
CM058256.1	Liftoff	exon	42400046	42400316	.	+	.	ID=exon-NM_001033247.1-19;Parent=rna-NM_001033247.1;Dbxref=GeneID:212517,GenBank:NM_001033247.1,MGI:MGI:1277238;gbkey=mRNA;gene=Cfap44;product=cilia and flagella associated protein 44;tag=RefSeq Select;transcript_id=NM_001033247.1;extra_copy_number=0
CM058256.1	Liftoff	exon	42401533	42401588	.	+	.	ID=exon-NM_001033247.1-20;Parent=rna-NM_001033247.1;Dbxref=GeneID:212517,GenBank:NM_001033247.1,MGI:MGI:1277238;gbkey=mRNA;gene=Cfap44;product=cilia and flagella associated protein 44;tag=RefSeq Select;transcript_id=NM_001033247.1;extra_copy_number=0
CM058256.1	Liftoff	exon	42401758	42401920	.	+	.	ID=exon-NM_001033247.1-21;Parent=rna-NM_001033247.1;Dbxref=GeneID:212517,GenBank:NM_001033247.1,MGI:MGI:1277238;gbkey=mRNA;gene=Cfap44;product=cilia and flagella associated protein 44;tag=RefSeq Select;transcript_id=NM_001033247.1;extra_copy_number=0
CM058256.1	Liftoff	exon	42403555	42403685	.	+	.	ID=exon-NM_001033247.1-22;Parent=rna-NM_001033247.1;Dbxref=GeneID:212517,GenBank:NM_001033247.1,MGI:MGI:1277238;gbkey=mRNA;gene=Cfap44;product=cilia and flagella associated protein 44;tag=RefSeq Select;transcript_id=NM_001033247.1;extra_copy_number=0
CM058256.1	Liftoff	exon	42405243	42405439	.	+	.	ID=exon-NM_001033247.1-23;Parent=rna-NM_001033247.1;Dbxref=GeneID:212517,GenBank:NM_001033247.1,MGI:MGI:1277238;gbkey=mRNA;gene=Cfap44;product=cilia and flagella associated protein 44;tag=RefSeq Select;transcript_id=NM_001033247.1;extra_copy_number=0
CM058256.1	Liftoff	exon	42407113	42407287	.	+	.	ID=exon-NM_001033247.1-24;Parent=rna-NM_001033247.1;Dbxref=GeneID:212517,GenBank:NM_001033247.1,MGI:MGI:1277238;gbkey=mRNA;gene=Cfap44;product=cilia and flagella associated protein 44;tag=RefSeq Select;transcript_id=NM_001033247.1;extra_copy_number=0
CM058256.1	Liftoff	exon	42417146	42417323	.	+	.	ID=exon-NM_001033247.1-25;Parent=rna-NM_001033247.1;Dbxref=GeneID:212517,GenBank:NM_001033247.1,MGI:MGI:1277238;gbkey=mRNA;gene=Cfap44;product=cilia and flagella associated protein 44;tag=RefSeq Select;transcript_id=NM_001033247.1;extra_copy_number=0
CM058256.1	Liftoff	exon	42419577	42420086	.	+	.	ID=exon-NM_001033247.1-26;Parent=rna-NM_001033247.1;Dbxref=GeneID:212517,GenBank:NM_001033247.1,MGI:MGI:1277238;gbkey=mRNA;gene=Cfap44;product=cilia and flagella associated protein 44;tag=RefSeq Select;transcript_id=NM_001033247.1;extra_copy_number=0
CM058256.1	Liftoff	exon	42423582	42423785	.	+	.	ID=exon-NM_001033247.1-27;Parent=rna-NM_001033247.1;Dbxref=GeneID:212517,GenBank:NM_001033247.1,MGI:MGI:1277238;gbkey=mRNA;gene=Cfap44;product=cilia and flagella associated protein 44;tag=RefSeq Select;transcript_id=NM_001033247.1;extra_copy_number=0
CM058256.1	Liftoff	exon	42428269	42428464	.	+	.	ID=exon-NM_001033247.1-28;Parent=rna-NM_001033247.1;Dbxref=GeneID:212517,GenBank:NM_001033247.1,MGI:MGI:1277238;gbkey=mRNA;gene=Cfap44;product=cilia and flagella associated protein 44;tag=RefSeq Select;transcript_id=NM_001033247.1;extra_copy_number=0
CM058256.1	Liftoff	exon	42436498	42436608	.	+	.	ID=exon-NM_001033247.1-29;Parent=rna-NM_001033247.1;Dbxref=GeneID:212517,GenBank:NM_001033247.1,MGI:MGI:1277238;gbkey=mRNA;gene=Cfap44;product=cilia and flagella associated protein 44;tag=RefSeq Select;transcript_id=NM_001033247.1;extra_copy_number=0
CM058256.1	Liftoff	exon	42438860	42438990	.	+	.	ID=exon-NM_001033247.1-30;Parent=rna-NM_001033247.1;Dbxref=GeneID:212517,GenBank:NM_001033247.1,MGI:MGI:1277238;gbkey=mRNA;gene=Cfap44;product=cilia and flagella associated protein 44;tag=RefSeq Select;transcript_id=NM_001033247.1;extra_copy_number=0
CM058256.1	Liftoff	exon	42441940	42442056	.	+	.	ID=exon-NM_001033247.1-31;Parent=rna-NM_001033247.1;Dbxref=GeneID:212517,GenBank:NM_001033247.1,MGI:MGI:1277238;gbkey=mRNA;gene=Cfap44;product=cilia and flagella associated protein 44;tag=RefSeq Select;transcript_id=NM_001033247.1;extra_copy_number=0
CM058256.1	Liftoff	exon	42443315	42443516	.	+	.	ID=exon-NM_001033247.1-32;Parent=rna-NM_001033247.1;Dbxref=GeneID:212517,GenBank:NM_001033247.1,MGI:MGI:1277238;gbkey=mRNA;gene=Cfap44;product=cilia and flagella associated protein 44;tag=RefSeq Select;transcript_id=NM_001033247.1;extra_copy_number=0
CM058256.1	Liftoff	exon	42447037	42447197	.	+	.	ID=exon-NM_001033247.1-33;Parent=rna-NM_001033247.1;Dbxref=GeneID:212517,GenBank:NM_001033247.1,MGI:MGI:1277238;gbkey=mRNA;gene=Cfap44;product=cilia and flagella associated protein 44;tag=RefSeq Select;transcript_id=NM_001033247.1;extra_copy_number=0
CM058256.1	Liftoff	exon	42447972	42448106	.	+	.	ID=exon-NM_001033247.1-34;Parent=rna-NM_001033247.1;Dbxref=GeneID:212517,GenBank:NM_001033247.1,MGI:MGI:1277238;gbkey=mRNA;gene=Cfap44;product=cilia and flagella associated protein 44;tag=RefSeq Select;transcript_id=NM_001033247.1;extra_copy_number=0
CM058256.1	Liftoff	exon	42449373	42450560	.	+	.	ID=exon-NM_001033247.1-35;Parent=rna-NM_001033247.1;Dbxref=GeneID:212517,GenBank:NM_001033247.1,MGI:MGI:1277238;gbkey=mRNA;gene=Cfap44;product=cilia and flagella associated protein 44;tag=RefSeq Select;transcript_id=NM_001033247.1;extra_copy_number=0
CM058256.1	Liftoff	CDS	42369539	42369629	.	+	.	ID=cds-NP_001028419.1;Parent=rna-NM_001033247.1;Dbxref=CCDS:CCDS49854.1,GeneID:212517,GenBank:NP_001028419.1,MGI:MGI:1277238;Name=NP_001028419.1;gbkey=CDS;gene=Cfap44;product=cilia- and flagella-associated protein 44;protein_id=NP_001028419.1;tag=RefSeq Select;extra_copy_number=0
CM058256.1	Liftoff	CDS	42372135	42372260	.	+	.	ID=cds-NP_001028419.1;Parent=rna-NM_001033247.1;Dbxref=CCDS:CCDS49854.1,GeneID:212517,GenBank:NP_001028419.1,MGI:MGI:1277238;Name=NP_001028419.1;gbkey=CDS;gene=Cfap44;product=cilia- and flagella-associated protein 44;protein_id=NP_001028419.1;tag=RefSeq Select;extra_copy_number=0
CM058256.1	Liftoff	CDS	42372724	42372877	.	+	.	ID=cds-NP_001028419.1;Parent=rna-NM_001033247.1;Dbxref=CCDS:CCDS49854.1,GeneID:212517,GenBank:NP_001028419.1,MGI:MGI:1277238;Name=NP_001028419.1;gbkey=CDS;gene=Cfap44;product=cilia- and flagella-associated protein 44;protein_id=NP_001028419.1;tag=RefSeq Select;extra_copy_number=0
CM058256.1	Liftoff	CDS	42375422	42375584	.	+	.	ID=cds-NP_001028419.1;Parent=rna-NM_001033247.1;Dbxref=CCDS:CCDS49854.1,GeneID:212517,GenBank:NP_001028419.1,MGI:MGI:1277238;Name=NP_001028419.1;gbkey=CDS;gene=Cfap44;product=cilia- and flagella-associated protein 44;protein_id=NP_001028419.1;tag=RefSeq Select;extra_copy_number=0
CM058256.1	Liftoff	CDS	42376996	42377098	.	+	.	ID=cds-NP_001028419.1;Parent=rna-NM_001033247.1;Dbxref=CCDS:CCDS49854.1,GeneID:212517,GenBank:NP_001028419.1,MGI:MGI:1277238;Name=NP_001028419.1;gbkey=CDS;gene=Cfap44;product=cilia- and flagella-associated protein 44;protein_id=NP_001028419.1;tag=RefSeq Select;extra_copy_number=0
CM058256.1	Liftoff	CDS	42378408	42378624	.	+	.	ID=cds-NP_001028419.1;Parent=rna-NM_001033247.1;Dbxref=CCDS:CCDS49854.1,GeneID:212517,GenBank:NP_001028419.1,MGI:MGI:1277238;Name=NP_001028419.1;gbkey=CDS;gene=Cfap44;product=cilia- and flagella-associated protein 44;protein_id=NP_001028419.1;tag=RefSeq Select;extra_copy_number=0
CM058256.1	Liftoff	CDS	42379525	42379639	.	+	.	ID=cds-NP_001028419.1;Parent=rna-NM_001033247.1;Dbxref=CCDS:CCDS49854.1,GeneID:212517,GenBank:NP_001028419.1,MGI:MGI:1277238;Name=NP_001028419.1;gbkey=CDS;gene=Cfap44;product=cilia- and flagella-associated protein 44;protein_id=NP_001028419.1;tag=RefSeq Select;extra_copy_number=0
CM058256.1	Liftoff	CDS	42381762	42381926	.	+	.	ID=cds-NP_001028419.1;Parent=rna-NM_001033247.1;Dbxref=CCDS:CCDS49854.1,GeneID:212517,GenBank:NP_001028419.1,MGI:MGI:1277238;Name=NP_001028419.1;gbkey=CDS;gene=Cfap44;product=cilia- and flagella-associated protein 44;protein_id=NP_001028419.1;tag=RefSeq Select;extra_copy_number=0
CM058256.1	Liftoff	CDS	42384012	42384167	.	+	.	ID=cds-NP_001028419.1;Parent=rna-NM_001033247.1;Dbxref=CCDS:CCDS49854.1,GeneID:212517,GenBank:NP_001028419.1,MGI:MGI:1277238;Name=NP_001028419.1;gbkey=CDS;gene=Cfap44;product=cilia- and flagella-associated protein 44;protein_id=NP_001028419.1;tag=RefSeq Select;extra_copy_number=0
CM058256.1	Liftoff	CDS	42384465	42384512	.	+	.	ID=cds-NP_001028419.1;Parent=rna-NM_001033247.1;Dbxref=CCDS:CCDS49854.1,GeneID:212517,GenBank:NP_001028419.1,MGI:MGI:1277238;Name=NP_001028419.1;gbkey=CDS;gene=Cfap44;product=cilia- and flagella-associated protein 44;protein_id=NP_001028419.1;tag=RefSeq Select;extra_copy_number=0
CM058256.1	Liftoff	CDS	42384924	42385023	.	+	.	ID=cds-NP_001028419.1;Parent=rna-NM_001033247.1;Dbxref=CCDS:CCDS49854.1,GeneID:212517,GenBank:NP_001028419.1,MGI:MGI:1277238;Name=NP_001028419.1;gbkey=CDS;gene=Cfap44;product=cilia- and flagella-associated protein 44;protein_id=NP_001028419.1;tag=RefSeq Select;extra_copy_number=0
CM058256.1	Liftoff	CDS	42386198	42386292	.	+	.	ID=cds-NP_001028419.1;Parent=rna-NM_001033247.1;Dbxref=CCDS:CCDS49854.1,GeneID:212517,GenBank:NP_001028419.1,MGI:MGI:1277238;Name=NP_001028419.1;gbkey=CDS;gene=Cfap44;product=cilia- and flagella-associated protein 44;protein_id=NP_001028419.1;tag=RefSeq Select;extra_copy_number=0
CM058256.1	Liftoff	CDS	42387239	42387448	.	+	.	ID=cds-NP_001028419.1;Parent=rna-NM_001033247.1;Dbxref=CCDS:CCDS49854.1,GeneID:212517,GenBank:NP_001028419.1,MGI:MGI:1277238;Name=NP_001028419.1;gbkey=CDS;gene=Cfap44;product=cilia- and flagella-associated protein 44;protein_id=NP_001028419.1;tag=RefSeq Select;extra_copy_number=0
CM058256.1	Liftoff	CDS	42388203	42388313	.	+	.	ID=cds-NP_001028419.1;Parent=rna-NM_001033247.1;Dbxref=CCDS:CCDS49854.1,GeneID:212517,GenBank:NP_001028419.1,MGI:MGI:1277238;Name=NP_001028419.1;gbkey=CDS;gene=Cfap44;product=cilia- and flagella-associated protein 44;protein_id=NP_001028419.1;tag=RefSeq Select;extra_copy_number=0
CM058256.1	Liftoff	CDS	42389236	42389394	.	+	.	ID=cds-NP_001028419.1;Parent=rna-NM_001033247.1;Dbxref=CCDS:CCDS49854.1,GeneID:212517,GenBank:NP_001028419.1,MGI:MGI:1277238;Name=NP_001028419.1;gbkey=CDS;gene=Cfap44;product=cilia- and flagella-associated protein 44;protein_id=NP_001028419.1;tag=RefSeq Select;extra_copy_number=0
CM058256.1	Liftoff	CDS	42390362	42390604	.	+	.	ID=cds-NP_001028419.1;Parent=rna-NM_001033247.1;Dbxref=CCDS:CCDS49854.1,GeneID:212517,GenBank:NP_001028419.1,MGI:MGI:1277238;Name=NP_001028419.1;gbkey=CDS;gene=Cfap44;product=cilia- and flagella-associated protein 44;protein_id=NP_001028419.1;tag=RefSeq Select;extra_copy_number=0
CM058256.1	Liftoff	CDS	42397931	42398076	.	+	.	ID=cds-NP_001028419.1;Parent=rna-NM_001033247.1;Dbxref=CCDS:CCDS49854.1,GeneID:212517,GenBank:NP_001028419.1,MGI:MGI:1277238;Name=NP_001028419.1;gbkey=CDS;gene=Cfap44;product=cilia- and flagella-associated protein 44;protein_id=NP_001028419.1;tag=RefSeq Select;extra_copy_number=0
CM058256.1	Liftoff	CDS	42400046	42400316	.	+	.	ID=cds-NP_001028419.1;Parent=rna-NM_001033247.1;Dbxref=CCDS:CCDS49854.1,GeneID:212517,GenBank:NP_001028419.1,MGI:MGI:1277238;Name=NP_001028419.1;gbkey=CDS;gene=Cfap44;product=cilia- and flagella-associated protein 44;protein_id=NP_001028419.1;tag=RefSeq Select;extra_copy_number=0
CM058256.1	Liftoff	CDS	42401533	42401588	.	+	.	ID=cds-NP_001028419.1;Parent=rna-NM_001033247.1;Dbxref=CCDS:CCDS49854.1,GeneID:212517,GenBank:NP_001028419.1,MGI:MGI:1277238;Name=NP_001028419.1;gbkey=CDS;gene=Cfap44;product=cilia- and flagella-associated protein 44;protein_id=NP_001028419.1;tag=RefSeq Select;extra_copy_number=0
CM058256.1	Liftoff	CDS	42401758	42401920	.	+	.	ID=cds-NP_001028419.1;Parent=rna-NM_001033247.1;Dbxref=CCDS:CCDS49854.1,GeneID:212517,GenBank:NP_001028419.1,MGI:MGI:1277238;Name=NP_001028419.1;gbkey=CDS;gene=Cfap44;product=cilia- and flagella-associated protein 44;protein_id=NP_001028419.1;tag=RefSeq Select;extra_copy_number=0
CM058256.1	Liftoff	CDS	42403555	42403685	.	+	.	ID=cds-NP_001028419.1;Parent=rna-NM_001033247.1;Dbxref=CCDS:CCDS49854.1,GeneID:212517,GenBank:NP_001028419.1,MGI:MGI:1277238;Name=NP_001028419.1;gbkey=CDS;gene=Cfap44;product=cilia- and flagella-associated protein 44;protein_id=NP_001028419.1;tag=RefSeq Select;extra_copy_number=0
CM058256.1	Liftoff	CDS	42405243	42405439	.	+	.	ID=cds-NP_001028419.1;Parent=rna-NM_001033247.1;Dbxref=CCDS:CCDS49854.1,GeneID:212517,GenBank:NP_001028419.1,MGI:MGI:1277238;Name=NP_001028419.1;gbkey=CDS;gene=Cfap44;product=cilia- and flagella-associated protein 44;protein_id=NP_001028419.1;tag=RefSeq Select;extra_copy_number=0
CM058256.1	Liftoff	CDS	42407113	42407287	.	+	.	ID=cds-NP_001028419.1;Parent=rna-NM_001033247.1;Dbxref=CCDS:CCDS49854.1,GeneID:212517,GenBank:NP_001028419.1,MGI:MGI:1277238;Name=NP_001028419.1;gbkey=CDS;gene=Cfap44;product=cilia- and flagella-associated protein 44;protein_id=NP_001028419.1;tag=RefSeq Select;extra_copy_number=0
CM058256.1	Liftoff	CDS	42417146	42417323	.	+	.	ID=cds-NP_001028419.1;Parent=rna-NM_001033247.1;Dbxref=CCDS:CCDS49854.1,GeneID:212517,GenBank:NP_001028419.1,MGI:MGI:1277238;Name=NP_001028419.1;gbkey=CDS;gene=Cfap44;product=cilia- and flagella-associated protein 44;protein_id=NP_001028419.1;tag=RefSeq Select;extra_copy_number=0
CM058256.1	Liftoff	CDS	42419577	42420086	.	+	.	ID=cds-NP_001028419.1;Parent=rna-NM_001033247.1;Dbxref=CCDS:CCDS49854.1,GeneID:212517,GenBank:NP_001028419.1,MGI:MGI:1277238;Name=NP_001028419.1;gbkey=CDS;gene=Cfap44;product=cilia- and flagella-associated protein 44;protein_id=NP_001028419.1;tag=RefSeq Select;extra_copy_number=0
CM058256.1	Liftoff	CDS	42423582	42423785	.	+	.	ID=cds-NP_001028419.1;Parent=rna-NM_001033247.1;Dbxref=CCDS:CCDS49854.1,GeneID:212517,GenBank:NP_001028419.1,MGI:MGI:1277238;Name=NP_001028419.1;gbkey=CDS;gene=Cfap44;product=cilia- and flagella-associated protein 44;protein_id=NP_001028419.1;tag=RefSeq Select;extra_copy_number=0
CM058256.1	Liftoff	CDS	42428269	42428464	.	+	.	ID=cds-NP_001028419.1;Parent=rna-NM_001033247.1;Dbxref=CCDS:CCDS49854.1,GeneID:212517,GenBank:NP_001028419.1,MGI:MGI:1277238;Name=NP_001028419.1;gbkey=CDS;gene=Cfap44;product=cilia- and flagella-associated protein 44;protein_id=NP_001028419.1;tag=RefSeq Select;extra_copy_number=0
CM058256.1	Liftoff	CDS	42436498	42436608	.	+	.	ID=cds-NP_001028419.1;Parent=rna-NM_001033247.1;Dbxref=CCDS:CCDS49854.1,GeneID:212517,GenBank:NP_001028419.1,MGI:MGI:1277238;Name=NP_001028419.1;gbkey=CDS;gene=Cfap44;product=cilia- and flagella-associated protein 44;protein_id=NP_001028419.1;tag=RefSeq Select;extra_copy_number=0
CM058256.1	Liftoff	CDS	42438860	42438990	.	+	.	ID=cds-NP_001028419.1;Parent=rna-NM_001033247.1;Dbxref=CCDS:CCDS49854.1,GeneID:212517,GenBank:NP_001028419.1,MGI:MGI:1277238;Name=NP_001028419.1;gbkey=CDS;gene=Cfap44;product=cilia- and flagella-associated protein 44;protein_id=NP_001028419.1;tag=RefSeq Select;extra_copy_number=0
CM058256.1	Liftoff	CDS	42441940	42442056	.	+	.	ID=cds-NP_001028419.1;Parent=rna-NM_001033247.1;Dbxref=CCDS:CCDS49854.1,GeneID:212517,GenBank:NP_001028419.1,MGI:MGI:1277238;Name=NP_001028419.1;gbkey=CDS;gene=Cfap44;product=cilia- and flagella-associated protein 44;protein_id=NP_001028419.1;tag=RefSeq Select;extra_copy_number=0
CM058256.1	Liftoff	CDS	42443315	42443516	.	+	.	ID=cds-NP_001028419.1;Parent=rna-NM_001033247.1;Dbxref=CCDS:CCDS49854.1,GeneID:212517,GenBank:NP_001028419.1,MGI:MGI:1277238;Name=NP_001028419.1;gbkey=CDS;gene=Cfap44;product=cilia- and flagella-associated protein 44;protein_id=NP_001028419.1;tag=RefSeq Select;extra_copy_number=0
CM058256.1	Liftoff	CDS	42447037	42447197	.	+	.	ID=cds-NP_001028419.1;Parent=rna-NM_001033247.1;Dbxref=CCDS:CCDS49854.1,GeneID:212517,GenBank:NP_001028419.1,MGI:MGI:1277238;Name=NP_001028419.1;gbkey=CDS;gene=Cfap44;product=cilia- and flagella-associated protein 44;protein_id=NP_001028419.1;tag=RefSeq Select;extra_copy_number=0
```
