## Supplementary material for "Chromosome-scale genome assembly of B10.RIII, an autoimmune susceptible mouse strain": b10_swarm.gff3 (part 800 of 931)

```
CM058256.1	Liftoff	CDS	42447972	42448106	.	+	.	ID=cds-NP_001028419.1;Parent=rna-NM_001033247.1;Dbxref=CCDS:CCDS49854.1,GeneID:212517,GenBank:NP_001028419.1,MGI:MGI:1277238;Name=NP_001028419.1;gbkey=CDS;gene=Cfap44;product=cilia- and flagella-associated protein 44;protein_id=NP_001028419.1;tag=RefSeq Select;extra_copy_number=0
CM058256.1	Liftoff	CDS	42449373	42449564	.	+	.	ID=cds-NP_001028419.1;Parent=rna-NM_001033247.1;Dbxref=CCDS:CCDS49854.1,GeneID:212517,GenBank:NP_001028419.1,MGI:MGI:1277238;Name=NP_001028419.1;gbkey=CDS;gene=Cfap44;product=cilia- and flagella-associated protein 44;protein_id=NP_001028419.1;tag=RefSeq Select;extra_copy_number=0
CM058256.1	Liftoff	mRNA	42374952	42450826	.	+	.	ID=rna-XM_006521963.4;Parent=gene-Cfap44;Dbxref=GeneID:212517,GenBank:XM_006521963.4,MGI:MGI:1277238;Name=XM_006521963.4;gbkey=mRNA;gene=Cfap44;model_evidence=Supporting evidence includes similarity to: 4 ESTs%2C 38 long SRA reads%2C and 100%25 coverage of the annotated genomic feature by RNAseq alignments%2C including 3 samples with support for all annotated introns;product=cilia and flagella associated protein 44%2C transcript variant X2;transcript_id=XM_006521963.4;matches_ref_protein=True;valid_ORF=True;extra_copy_number=0
CM058256.1	Liftoff	exon	42374952	42375085	.	+	.	ID=exon-XM_006521963.4-1;Parent=rna-XM_006521963.4;Dbxref=GeneID:212517,GenBank:XM_006521963.4,MGI:MGI:1277238;gbkey=mRNA;gene=Cfap44;product=cilia and flagella associated protein 44%2C transcript variant X2;transcript_id=XM_006521963.4;extra_copy_number=0
CM058256.1	Liftoff	exon	42375411	42375584	.	+	.	ID=exon-XM_006521963.4-2;Parent=rna-XM_006521963.4;Dbxref=GeneID:212517,GenBank:XM_006521963.4,MGI:MGI:1277238;gbkey=mRNA;gene=Cfap44;product=cilia and flagella associated protein 44%2C transcript variant X2;transcript_id=XM_006521963.4;extra_copy_number=0
CM058256.1	Liftoff	exon	42376996	42377098	.	+	.	ID=exon-XM_006521963.4-3;Parent=rna-XM_006521963.4;Dbxref=GeneID:212517,GenBank:XM_006521963.4,MGI:MGI:1277238;gbkey=mRNA;gene=Cfap44;product=cilia and flagella associated protein 44%2C transcript variant X2;transcript_id=XM_006521963.4;extra_copy_number=0
CM058256.1	Liftoff	exon	42378408	42378624	.	+	.	ID=exon-XM_006521963.4-4;Parent=rna-XM_006521963.4;Dbxref=GeneID:212517,GenBank:XM_006521963.4,MGI:MGI:1277238;gbkey=mRNA;gene=Cfap44;product=cilia and flagella associated protein 44%2C transcript variant X2;transcript_id=XM_006521963.4;extra_copy_number=0
CM058256.1	Liftoff	exon	42379525	42379639	.	+	.	ID=exon-XM_006521963.4-5;Parent=rna-XM_006521963.4;Dbxref=GeneID:212517,GenBank:XM_006521963.4,MGI:MGI:1277238;gbkey=mRNA;gene=Cfap44;product=cilia and flagella associated protein 44%2C transcript variant X2;transcript_id=XM_006521963.4;extra_copy_number=0
CM058256.1	Liftoff	exon	42381762	42381926	.	+	.	ID=exon-XM_006521963.4-6;Parent=rna-XM_006521963.4;Dbxref=GeneID:212517,GenBank:XM_006521963.4,MGI:MGI:1277238;gbkey=mRNA;gene=Cfap44;product=cilia and flagella associated protein 44%2C transcript variant X2;transcript_id=XM_006521963.4;extra_copy_number=0
CM058256.1	Liftoff	exon	42384012	42384167	.	+	.	ID=exon-XM_006521963.4-7;Parent=rna-XM_006521963.4;Dbxref=GeneID:212517,GenBank:XM_006521963.4,MGI:MGI:1277238;gbkey=mRNA;gene=Cfap44;product=cilia and flagella associated protein 44%2C transcript variant X2;transcript_id=XM_006521963.4;extra_copy_number=0
CM058256.1	Liftoff	exon	42384465	42384512	.	+	.	ID=exon-XM_006521963.4-8;Parent=rna-XM_006521963.4;Dbxref=GeneID:212517,GenBank:XM_006521963.4,MGI:MGI:1277238;gbkey=mRNA;gene=Cfap44;product=cilia and flagella associated protein 44%2C transcript variant X2;transcript_id=XM_006521963.4;extra_copy_number=0
CM058256.1	Liftoff	exon	42384924	42385023	.	+	.	ID=exon-XM_006521963.4-9;Parent=rna-XM_006521963.4;Dbxref=GeneID:212517,GenBank:XM_006521963.4,MGI:MGI:1277238;gbkey=mRNA;gene=Cfap44;product=cilia and flagella associated protein 44%2C transcript variant X2;transcript_id=XM_006521963.4;extra_copy_number=0
CM058256.1	Liftoff	exon	42386198	42386292	.	+	.	ID=exon-XM_006521963.4-10;Parent=rna-XM_006521963.4;Dbxref=GeneID:212517,GenBank:XM_006521963.4,MGI:MGI:1277238;gbkey=mRNA;gene=Cfap44;product=cilia and flagella associated protein 44%2C transcript variant X2;transcript_id=XM_006521963.4;extra_copy_number=0
CM058256.1	Liftoff	exon	42387239	42387448	.	+	.	ID=exon-XM_006521963.4-11;Parent=rna-XM_006521963.4;Dbxref=GeneID:212517,GenBank:XM_006521963.4,MGI:MGI:1277238;gbkey=mRNA;gene=Cfap44;product=cilia and flagella associated protein 44%2C transcript variant X2;transcript_id=XM_006521963.4;extra_copy_number=0
CM058256.1	Liftoff	exon	42388203	42388313	.	+	.	ID=exon-XM_006521963.4-12;Parent=rna-XM_006521963.4;Dbxref=GeneID:212517,GenBank:XM_006521963.4,MGI:MGI:1277238;gbkey=mRNA;gene=Cfap44;product=cilia and flagella associated protein 44%2C transcript variant X2;transcript_id=XM_006521963.4;extra_copy_number=0
CM058256.1	Liftoff	exon	42389236	42389394	.	+	.	ID=exon-XM_006521963.4-13;Parent=rna-XM_006521963.4;Dbxref=GeneID:212517,GenBank:XM_006521963.4,MGI:MGI:1277238;gbkey=mRNA;gene=Cfap44;product=cilia and flagella associated protein 44%2C transcript variant X2;transcript_id=XM_006521963.4;extra_copy_number=0
CM058256.1	Liftoff	exon	42390362	42390604	.	+	.	ID=exon-XM_006521963.4-14;Parent=rna-XM_006521963.4;Dbxref=GeneID:212517,GenBank:XM_006521963.4,MGI:MGI:1277238;gbkey=mRNA;gene=Cfap44;product=cilia and flagella associated protein 44%2C transcript variant X2;transcript_id=XM_006521963.4;extra_copy_number=0
CM058256.1	Liftoff	exon	42397931	42398076	.	+	.	ID=exon-XM_006521963.4-15;Parent=rna-XM_006521963.4;Dbxref=GeneID:212517,GenBank:XM_006521963.4,MGI:MGI:1277238;gbkey=mRNA;gene=Cfap44;product=cilia and flagella associated protein 44%2C transcript variant X2;transcript_id=XM_006521963.4;extra_copy_number=0
CM058256.1	Liftoff	exon	42400046	42400316	.	+	.	ID=exon-XM_006521963.4-16;Parent=rna-XM_006521963.4;Dbxref=GeneID:212517,GenBank:XM_006521963.4,MGI:MGI:1277238;gbkey=mRNA;gene=Cfap44;product=cilia and flagella associated protein 44%2C transcript variant X2;transcript_id=XM_006521963.4;extra_copy_number=0
CM058256.1	Liftoff	exon	42401533	42401588	.	+	.	ID=exon-XM_006521963.4-17;Parent=rna-XM_006521963.4;Dbxref=GeneID:212517,GenBank:XM_006521963.4,MGI:MGI:1277238;gbkey=mRNA;gene=Cfap44;product=cilia and flagella associated protein 44%2C transcript variant X2;transcript_id=XM_006521963.4;extra_copy_number=0
CM058256.1	Liftoff	exon	42401758	42401920	.	+	.	ID=exon-XM_006521963.4-18;Parent=rna-XM_006521963.4;Dbxref=GeneID:212517,GenBank:XM_006521963.4,MGI:MGI:1277238;gbkey=mRNA;gene=Cfap44;product=cilia and flagella associated protein 44%2C transcript variant X2;transcript_id=XM_006521963.4;extra_copy_number=0
CM058256.1	Liftoff	exon	42403555	42403685	.	+	.	ID=exon-XM_006521963.4-19;Parent=rna-XM_006521963.4;Dbxref=GeneID:212517,GenBank:XM_006521963.4,MGI:MGI:1277238;gbkey=mRNA;gene=Cfap44;product=cilia and flagella associated protein 44%2C transcript variant X2;transcript_id=XM_006521963.4;extra_copy_number=0
CM058256.1	Liftoff	exon	42405243	42405439	.	+	.	ID=exon-XM_006521963.4-20;Parent=rna-XM_006521963.4;Dbxref=GeneID:212517,GenBank:XM_006521963.4,MGI:MGI:1277238;gbkey=mRNA;gene=Cfap44;product=cilia and flagella associated protein 44%2C transcript variant X2;transcript_id=XM_006521963.4;extra_copy_number=0
CM058256.1	Liftoff	exon	42407113	42407287	.	+	.	ID=exon-XM_006521963.4-21;Parent=rna-XM_006521963.4;Dbxref=GeneID:212517,GenBank:XM_006521963.4,MGI:MGI:1277238;gbkey=mRNA;gene=Cfap44;product=cilia and flagella associated protein 44%2C transcript variant X2;transcript_id=XM_006521963.4;extra_copy_number=0
CM058256.1	Liftoff	exon	42417146	42417323	.	+	.	ID=exon-XM_006521963.4-22;Parent=rna-XM_006521963.4;Dbxref=GeneID:212517,GenBank:XM_006521963.4,MGI:MGI:1277238;gbkey=mRNA;gene=Cfap44;product=cilia and flagella associated protein 44%2C transcript variant X2;transcript_id=XM_006521963.4;extra_copy_number=0
CM058256.1	Liftoff	exon	42419577	42420086	.	+	.	ID=exon-XM_006521963.4-23;Parent=rna-XM_006521963.4;Dbxref=GeneID:212517,GenBank:XM_006521963.4,MGI:MGI:1277238;gbkey=mRNA;gene=Cfap44;product=cilia and flagella associated protein 44%2C transcript variant X2;transcript_id=XM_006521963.4;extra_copy_number=0
CM058256.1	Liftoff	exon	42423582	42423785	.	+	.	ID=exon-XM_006521963.4-24;Parent=rna-XM_006521963.4;Dbxref=GeneID:212517,GenBank:XM_006521963.4,MGI:MGI:1277238;gbkey=mRNA;gene=Cfap44;product=cilia and flagella associated protein 44%2C transcript variant X2;transcript_id=XM_006521963.4;extra_copy_number=0
CM058256.1	Liftoff	exon	42428269	42428464	.	+	.	ID=exon-XM_006521963.4-25;Parent=rna-XM_006521963.4;Dbxref=GeneID:212517,GenBank:XM_006521963.4,MGI:MGI:1277238;gbkey=mRNA;gene=Cfap44;product=cilia and flagella associated protein 44%2C transcript variant X2;transcript_id=XM_006521963.4;extra_copy_number=0
CM058256.1	Liftoff	exon	42436498	42436608	.	+	.	ID=exon-XM_006521963.4-26;Parent=rna-XM_006521963.4;Dbxref=GeneID:212517,GenBank:XM_006521963.4,MGI:MGI:1277238;gbkey=mRNA;gene=Cfap44;product=cilia and flagella associated protein 44%2C transcript variant X2;transcript_id=XM_006521963.4;extra_copy_number=0
CM058256.1	Liftoff	exon	42438860	42438990	.	+	.	ID=exon-XM_006521963.4-27;Parent=rna-XM_006521963.4;Dbxref=GeneID:212517,GenBank:XM_006521963.4,MGI:MGI:1277238;gbkey=mRNA;gene=Cfap44;product=cilia and flagella associated protein 44%2C transcript variant X2;transcript_id=XM_006521963.4;extra_copy_number=0
CM058256.1	Liftoff	exon	42441940	42442056	.	+	.	ID=exon-XM_006521963.4-28;Parent=rna-XM_006521963.4;Dbxref=GeneID:212517,GenBank:XM_006521963.4,MGI:MGI:1277238;gbkey=mRNA;gene=Cfap44;product=cilia and flagella associated protein 44%2C transcript variant X2;transcript_id=XM_006521963.4;extra_copy_number=0
CM058256.1	Liftoff	exon	42443315	42443516	.	+	.	ID=exon-XM_006521963.4-29;Parent=rna-XM_006521963.4;Dbxref=GeneID:212517,GenBank:XM_006521963.4,MGI:MGI:1277238;gbkey=mRNA;gene=Cfap44;product=cilia and flagella associated protein 44%2C transcript variant X2;transcript_id=XM_006521963.4;extra_copy_number=0
CM058256.1	Liftoff	exon	42447037	42447197	.	+	.	ID=exon-XM_006521963.4-30;Parent=rna-XM_006521963.4;Dbxref=GeneID:212517,GenBank:XM_006521963.4,MGI:MGI:1277238;gbkey=mRNA;gene=Cfap44;product=cilia and flagella associated protein 44%2C transcript variant X2;transcript_id=XM_006521963.4;extra_copy_number=0
CM058256.1	Liftoff	exon	42447972	42448106	.	+	.	ID=exon-XM_006521963.4-31;Parent=rna-XM_006521963.4;Dbxref=GeneID:212517,GenBank:XM_006521963.4,MGI:MGI:1277238;gbkey=mRNA;gene=Cfap44;product=cilia and flagella associated protein 44%2C transcript variant X2;transcript_id=XM_006521963.4;extra_copy_number=0
CM058256.1	Liftoff	exon	42449373	42450826	.	+	.	ID=exon-XM_006521963.4-32;Parent=rna-XM_006521963.4;Dbxref=GeneID:212517,GenBank:XM_006521963.4,MGI:MGI:1277238;gbkey=mRNA;gene=Cfap44;product=cilia and flagella associated protein 44%2C transcript variant X2;transcript_id=XM_006521963.4;extra_copy_number=0
CM058256.1	Liftoff	CDS	42375053	42375085	.	+	.	ID=cds-XP_006522026.1;Parent=rna-XM_006521963.4;Dbxref=GeneID:212517,GenBank:XP_006522026.1,MGI:MGI:1277238;Name=XP_006522026.1;gbkey=CDS;gene=Cfap44;product=cilia- and flagella-associated protein 44 isoform X2;protein_id=XP_006522026.1;extra_copy_number=0
CM058256.1	Liftoff	CDS	42375411	42375584	.	+	.	ID=cds-XP_006522026.1;Parent=rna-XM_006521963.4;Dbxref=GeneID:212517,GenBank:XP_006522026.1,MGI:MGI:1277238;Name=XP_006522026.1;gbkey=CDS;gene=Cfap44;product=cilia- and flagella-associated protein 44 isoform X2;protein_id=XP_006522026.1;extra_copy_number=0
CM058256.1	Liftoff	CDS	42376996	42377098	.	+	.	ID=cds-XP_006522026.1;Parent=rna-XM_006521963.4;Dbxref=GeneID:212517,GenBank:XP_006522026.1,MGI:MGI:1277238;Name=XP_006522026.1;gbkey=CDS;gene=Cfap44;product=cilia- and flagella-associated protein 44 isoform X2;protein_id=XP_006522026.1;extra_copy_number=0
CM058256.1	Liftoff	CDS	42378408	42378624	.	+	.	ID=cds-XP_006522026.1;Parent=rna-XM_006521963.4;Dbxref=GeneID:212517,GenBank:XP_006522026.1,MGI:MGI:1277238;Name=XP_006522026.1;gbkey=CDS;gene=Cfap44;product=cilia- and flagella-associated protein 44 isoform X2;protein_id=XP_006522026.1;extra_copy_number=0
CM058256.1	Liftoff	CDS	42379525	42379639	.	+	.	ID=cds-XP_006522026.1;Parent=rna-XM_006521963.4;Dbxref=GeneID:212517,GenBank:XP_006522026.1,MGI:MGI:1277238;Name=XP_006522026.1;gbkey=CDS;gene=Cfap44;product=cilia- and flagella-associated protein 44 isoform X2;protein_id=XP_006522026.1;extra_copy_number=0
CM058256.1	Liftoff	CDS	42381762	42381926	.	+	.	ID=cds-XP_006522026.1;Parent=rna-XM_006521963.4;Dbxref=GeneID:212517,GenBank:XP_006522026.1,MGI:MGI:1277238;Name=XP_006522026.1;gbkey=CDS;gene=Cfap44;product=cilia- and flagella-associated protein 44 isoform X2;protein_id=XP_006522026.1;extra_copy_number=0
CM058256.1	Liftoff	CDS	42384012	42384167	.	+	.	ID=cds-XP_006522026.1;Parent=rna-XM_006521963.4;Dbxref=GeneID:212517,GenBank:XP_006522026.1,MGI:MGI:1277238;Name=XP_006522026.1;gbkey=CDS;gene=Cfap44;product=cilia- and flagella-associated protein 44 isoform X2;protein_id=XP_006522026.1;extra_copy_number=0
CM058256.1	Liftoff	CDS	42384465	42384512	.	+	.	ID=cds-XP_006522026.1;Parent=rna-XM_006521963.4;Dbxref=GeneID:212517,GenBank:XP_006522026.1,MGI:MGI:1277238;Name=XP_006522026.1;gbkey=CDS;gene=Cfap44;product=cilia- and flagella-associated protein 44 isoform X2;protein_id=XP_006522026.1;extra_copy_number=0
CM058256.1	Liftoff	CDS	42384924	42385023	.	+	.	ID=cds-XP_006522026.1;Parent=rna-XM_006521963.4;Dbxref=GeneID:212517,GenBank:XP_006522026.1,MGI:MGI:1277238;Name=XP_006522026.1;gbkey=CDS;gene=Cfap44;product=cilia- and flagella-associated protein 44 isoform X2;protein_id=XP_006522026.1;extra_copy_number=0
CM058256.1	Liftoff	CDS	42386198	42386292	.	+	.	ID=cds-XP_006522026.1;Parent=rna-XM_006521963.4;Dbxref=GeneID:212517,GenBank:XP_006522026.1,MGI:MGI:1277238;Name=XP_006522026.1;gbkey=CDS;gene=Cfap44;product=cilia- and flagella-associated protein 44 isoform X2;protein_id=XP_006522026.1;extra_copy_number=0
CM058256.1	Liftoff	CDS	42387239	42387448	.	+	.	ID=cds-XP_006522026.1;Parent=rna-XM_006521963.4;Dbxref=GeneID:212517,GenBank:XP_006522026.1,MGI:MGI:1277238;Name=XP_006522026.1;gbkey=CDS;gene=Cfap44;product=cilia- and flagella-associated protein 44 isoform X2;protein_id=XP_006522026.1;extra_copy_number=0
CM058256.1	Liftoff	CDS	42388203	42388313	.	+	.	ID=cds-XP_006522026.1;Parent=rna-XM_006521963.4;Dbxref=GeneID:212517,GenBank:XP_006522026.1,MGI:MGI:1277238;Name=XP_006522026.1;gbkey=CDS;gene=Cfap44;product=cilia- and flagella-associated protein 44 isoform X2;protein_id=XP_006522026.1;extra_copy_number=0
CM058256.1	Liftoff	CDS	42389236	42389394	.	+	.	ID=cds-XP_006522026.1;Parent=rna-XM_006521963.4;Dbxref=GeneID:212517,GenBank:XP_006522026.1,MGI:MGI:1277238;Name=XP_006522026.1;gbkey=CDS;gene=Cfap44;product=cilia- and flagella-associated protein 44 isoform X2;protein_id=XP_006522026.1;extra_copy_number=0
CM058256.1	Liftoff	CDS	42390362	42390604	.	+	.	ID=cds-XP_006522026.1;Parent=rna-XM_006521963.4;Dbxref=GeneID:212517,GenBank:XP_006522026.1,MGI:MGI:1277238;Name=XP_006522026.1;gbkey=CDS;gene=Cfap44;product=cilia- and flagella-associated protein 44 isoform X2;protein_id=XP_006522026.1;extra_copy_number=0
CM058256.1	Liftoff	CDS	42397931	42398076	.	+	.	ID=cds-XP_006522026.1;Parent=rna-XM_006521963.4;Dbxref=GeneID:212517,GenBank:XP_006522026.1,MGI:MGI:1277238;Name=XP_006522026.1;gbkey=CDS;gene=Cfap44;product=cilia- and flagella-associated protein 44 isoform X2;protein_id=XP_006522026.1;extra_copy_number=0
CM058256.1	Liftoff	CDS	42400046	42400316	.	+	.	ID=cds-XP_006522026.1;Parent=rna-XM_006521963.4;Dbxref=GeneID:212517,GenBank:XP_006522026.1,MGI:MGI:1277238;Name=XP_006522026.1;gbkey=CDS;gene=Cfap44;product=cilia- and flagella-associated protein 44 isoform X2;protein_id=XP_006522026.1;extra_copy_number=0
CM058256.1	Liftoff	CDS	42401533	42401588	.	+	.	ID=cds-XP_006522026.1;Parent=rna-XM_006521963.4;Dbxref=GeneID:212517,GenBank:XP_006522026.1,MGI:MGI:1277238;Name=XP_006522026.1;gbkey=CDS;gene=Cfap44;product=cilia- and flagella-associated protein 44 isoform X2;protein_id=XP_006522026.1;extra_copy_number=0
CM058256.1	Liftoff	CDS	42401758	42401920	.	+	.	ID=cds-XP_006522026.1;Parent=rna-XM_006521963.4;Dbxref=GeneID:212517,GenBank:XP_006522026.1,MGI:MGI:1277238;Name=XP_006522026.1;gbkey=CDS;gene=Cfap44;product=cilia- and flagella-associated protein 44 isoform X2;protein_id=XP_006522026.1;extra_copy_number=0
CM058256.1	Liftoff	CDS	42403555	42403685	.	+	.	ID=cds-XP_006522026.1;Parent=rna-XM_006521963.4;Dbxref=GeneID:212517,GenBank:XP_006522026.1,MGI:MGI:1277238;Name=XP_006522026.1;gbkey=CDS;gene=Cfap44;product=cilia- and flagella-associated protein 44 isoform X2;protein_id=XP_006522026.1;extra_copy_number=0
CM058256.1	Liftoff	CDS	42405243	42405439	.	+	.	ID=cds-XP_006522026.1;Parent=rna-XM_006521963.4;Dbxref=GeneID:212517,GenBank:XP_006522026.1,MGI:MGI:1277238;Name=XP_006522026.1;gbkey=CDS;gene=Cfap44;product=cilia- and flagella-associated protein 44 isoform X2;protein_id=XP_006522026.1;extra_copy_number=0
CM058256.1	Liftoff	CDS	42407113	42407287	.	+	.	ID=cds-XP_006522026.1;Parent=rna-XM_006521963.4;Dbxref=GeneID:212517,GenBank:XP_006522026.1,MGI:MGI:1277238;Name=XP_006522026.1;gbkey=CDS;gene=Cfap44;product=cilia- and flagella-associated protein 44 isoform X2;protein_id=XP_006522026.1;extra_copy_number=0
CM058256.1	Liftoff	CDS	42417146	42417323	.	+	.	ID=cds-XP_006522026.1;Parent=rna-XM_006521963.4;Dbxref=GeneID:212517,GenBank:XP_006522026.1,MGI:MGI:1277238;Name=XP_006522026.1;gbkey=CDS;gene=Cfap44;product=cilia- and flagella-associated protein 44 isoform X2;protein_id=XP_006522026.1;extra_copy_number=0
CM058256.1	Liftoff	CDS	42419577	42420086	.	+	.	ID=cds-XP_006522026.1;Parent=rna-XM_006521963.4;Dbxref=GeneID:212517,GenBank:XP_006522026.1,MGI:MGI:1277238;Name=XP_006522026.1;gbkey=CDS;gene=Cfap44;product=cilia- and flagella-associated protein 44 isoform X2;protein_id=XP_006522026.1;extra_copy_number=0
CM058256.1	Liftoff	CDS	42423582	42423785	.	+	.	ID=cds-XP_006522026.1;Parent=rna-XM_006521963.4;Dbxref=GeneID:212517,GenBank:XP_006522026.1,MGI:MGI:1277238;Name=XP_006522026.1;gbkey=CDS;gene=Cfap44;product=cilia- and flagella-associated protein 44 isoform X2;protein_id=XP_006522026.1;extra_copy_number=0
CM058256.1	Liftoff	CDS	42428269	42428464	.	+	.	ID=cds-XP_006522026.1;Parent=rna-XM_006521963.4;Dbxref=GeneID:212517,GenBank:XP_006522026.1,MGI:MGI:1277238;Name=XP_006522026.1;gbkey=CDS;gene=Cfap44;product=cilia- and flagella-associated protein 44 isoform X2;protein_id=XP_006522026.1;extra_copy_number=0
CM058256.1	Liftoff	CDS	42436498	42436608	.	+	.	ID=cds-XP_006522026.1;Parent=rna-XM_006521963.4;Dbxref=GeneID:212517,GenBank:XP_006522026.1,MGI:MGI:1277238;Name=XP_006522026.1;gbkey=CDS;gene=Cfap44;product=cilia- and flagella-associated protein 44 isoform X2;protein_id=XP_006522026.1;extra_copy_number=0
CM058256.1	Liftoff	CDS	42438860	42438990	.	+	.	ID=cds-XP_006522026.1;Parent=rna-XM_006521963.4;Dbxref=GeneID:212517,GenBank:XP_006522026.1,MGI:MGI:1277238;Name=XP_006522026.1;gbkey=CDS;gene=Cfap44;product=cilia- and flagella-associated protein 44 isoform X2;protein_id=XP_006522026.1;extra_copy_number=0
CM058256.1	Liftoff	CDS	42441940	42442056	.	+	.	ID=cds-XP_006522026.1;Parent=rna-XM_006521963.4;Dbxref=GeneID:212517,GenBank:XP_006522026.1,MGI:MGI:1277238;Name=XP_006522026.1;gbkey=CDS;gene=Cfap44;product=cilia- and flagella-associated protein 44 isoform X2;protein_id=XP_006522026.1;extra_copy_number=0
CM058256.1	Liftoff	CDS	42443315	42443516	.	+	.	ID=cds-XP_006522026.1;Parent=rna-XM_006521963.4;Dbxref=GeneID:212517,GenBank:XP_006522026.1,MGI:MGI:1277238;Name=XP_006522026.1;gbkey=CDS;gene=Cfap44;product=cilia- and flagella-associated protein 44 isoform X2;protein_id=XP_006522026.1;extra_copy_number=0
CM058256.1	Liftoff	CDS	42447037	42447197	.	+	.	ID=cds-XP_006522026.1;Parent=rna-XM_006521963.4;Dbxref=GeneID:212517,GenBank:XP_006522026.1,MGI:MGI:1277238;Name=XP_006522026.1;gbkey=CDS;gene=Cfap44;product=cilia- and flagella-associated protein 44 isoform X2;protein_id=XP_006522026.1;extra_copy_number=0
CM058256.1	Liftoff	CDS	42447972	42448106	.	+	.	ID=cds-XP_006522026.1;Parent=rna-XM_006521963.4;Dbxref=GeneID:212517,GenBank:XP_006522026.1,MGI:MGI:1277238;Name=XP_006522026.1;gbkey=CDS;gene=Cfap44;product=cilia- and flagella-associated protein 44 isoform X2;protein_id=XP_006522026.1;extra_copy_number=0
CM058256.1	Liftoff	CDS	42449373	42449564	.	+	.	ID=cds-XP_006522026.1;Parent=rna-XM_006521963.4;Dbxref=GeneID:212517,GenBank:XP_006522026.1,MGI:MGI:1277238;Name=XP_006522026.1;gbkey=CDS;gene=Cfap44;product=cilia- and flagella-associated protein 44 isoform X2;protein_id=XP_006522026.1;extra_copy_number=0
CM058256.1	Liftoff	mRNA	42374952	42450826	.	+	.	ID=rna-XM_006521964.4;Parent=gene-Cfap44;Dbxref=GeneID:212517,GenBank:XM_006521964.4,MGI:MGI:1277238;Name=XM_006521964.4;gbkey=mRNA;gene=Cfap44;model_evidence=Supporting evidence includes similarity to: 4 ESTs%2C 37 long SRA reads%2C and 100%25 coverage of the annotated genomic feature by RNAseq alignments%2C including 2 samples with support for all annotated introns;product=cilia and flagella associated protein 44%2C transcript variant X3;transcript_id=XM_006521964.4;matches_ref_protein=True;valid_ORF=True;extra_copy_number=0
CM058256.1	Liftoff	exon	42374952	42375085	.	+	.	ID=exon-XM_006521964.4-1;Parent=rna-XM_006521964.4;Dbxref=GeneID:212517,GenBank:XM_006521964.4,MGI:MGI:1277238;gbkey=mRNA;gene=Cfap44;product=cilia and flagella associated protein 44%2C transcript variant X3;transcript_id=XM_006521964.4;extra_copy_number=0
CM058256.1	Liftoff	exon	42376996	42377098	.	+	.	ID=exon-XM_006521964.4-2;Parent=rna-XM_006521964.4;Dbxref=GeneID:212517,GenBank:XM_006521964.4,MGI:MGI:1277238;gbkey=mRNA;gene=Cfap44;product=cilia and flagella associated protein 44%2C transcript variant X3;transcript_id=XM_006521964.4;extra_copy_number=0
CM058256.1	Liftoff	exon	42378408	42378624	.	+	.	ID=exon-XM_006521964.4-3;Parent=rna-XM_006521964.4;Dbxref=GeneID:212517,GenBank:XM_006521964.4,MGI:MGI:1277238;gbkey=mRNA;gene=Cfap44;product=cilia and flagella associated protein 44%2C transcript variant X3;transcript_id=XM_006521964.4;extra_copy_number=0
CM058256.1	Liftoff	exon	42379525	42379639	.	+	.	ID=exon-XM_006521964.4-4;Parent=rna-XM_006521964.4;Dbxref=GeneID:212517,GenBank:XM_006521964.4,MGI:MGI:1277238;gbkey=mRNA;gene=Cfap44;product=cilia and flagella associated protein 44%2C transcript variant X3;transcript_id=XM_006521964.4;extra_copy_number=0
CM058256.1	Liftoff	exon	42381762	42381926	.	+	.	ID=exon-XM_006521964.4-5;Parent=rna-XM_006521964.4;Dbxref=GeneID:212517,GenBank:XM_006521964.4,MGI:MGI:1277238;gbkey=mRNA;gene=Cfap44;product=cilia and flagella associated protein 44%2C transcript variant X3;transcript_id=XM_006521964.4;extra_copy_number=0
CM058256.1	Liftoff	exon	42384012	42384167	.	+	.	ID=exon-XM_006521964.4-6;Parent=rna-XM_006521964.4;Dbxref=GeneID:212517,GenBank:XM_006521964.4,MGI:MGI:1277238;gbkey=mRNA;gene=Cfap44;product=cilia and flagella associated protein 44%2C transcript variant X3;transcript_id=XM_006521964.4;extra_copy_number=0
CM058256.1	Liftoff	exon	42384465	42384512	.	+	.	ID=exon-XM_006521964.4-7;Parent=rna-XM_006521964.4;Dbxref=GeneID:212517,GenBank:XM_006521964.4,MGI:MGI:1277238;gbkey=mRNA;gene=Cfap44;product=cilia and flagella associated protein 44%2C transcript variant X3;transcript_id=XM_006521964.4;extra_copy_number=0
CM058256.1	Liftoff	exon	42384924	42385023	.	+	.	ID=exon-XM_006521964.4-8;Parent=rna-XM_006521964.4;Dbxref=GeneID:212517,GenBank:XM_006521964.4,MGI:MGI:1277238;gbkey=mRNA;gene=Cfap44;product=cilia and flagella associated protein 44%2C transcript variant X3;transcript_id=XM_006521964.4;extra_copy_number=0
CM058256.1	Liftoff	exon	42386198	42386292	.	+	.	ID=exon-XM_006521964.4-9;Parent=rna-XM_006521964.4;Dbxref=GeneID:212517,GenBank:XM_006521964.4,MGI:MGI:1277238;gbkey=mRNA;gene=Cfap44;product=cilia and flagella associated protein 44%2C transcript variant X3;transcript_id=XM_006521964.4;extra_copy_number=0
CM058256.1	Liftoff	exon	42387239	42387448	.	+	.	ID=exon-XM_006521964.4-10;Parent=rna-XM_006521964.4;Dbxref=GeneID:212517,GenBank:XM_006521964.4,MGI:MGI:1277238;gbkey=mRNA;gene=Cfap44;product=cilia and flagella associated protein 44%2C transcript variant X3;transcript_id=XM_006521964.4;extra_copy_number=0
CM058256.1	Liftoff	exon	42388203	42388313	.	+	.	ID=exon-XM_006521964.4-11;Parent=rna-XM_006521964.4;Dbxref=GeneID:212517,GenBank:XM_006521964.4,MGI:MGI:1277238;gbkey=mRNA;gene=Cfap44;product=cilia and flagella associated protein 44%2C transcript variant X3;transcript_id=XM_006521964.4;extra_copy_number=0
CM058256.1	Liftoff	exon	42389236	42389394	.	+	.	ID=exon-XM_006521964.4-12;Parent=rna-XM_006521964.4;Dbxref=GeneID:212517,GenBank:XM_006521964.4,MGI:MGI:1277238;gbkey=mRNA;gene=Cfap44;product=cilia and flagella associated protein 44%2C transcript variant X3;transcript_id=XM_006521964.4;extra_copy_number=0
CM058256.1	Liftoff	exon	42390362	42390604	.	+	.	ID=exon-XM_006521964.4-13;Parent=rna-XM_006521964.4;Dbxref=GeneID:212517,GenBank:XM_006521964.4,MGI:MGI:1277238;gbkey=mRNA;gene=Cfap44;product=cilia and flagella associated protein 44%2C transcript variant X3;transcript_id=XM_006521964.4;extra_copy_number=0
CM058256.1	Liftoff	exon	42397931	42398076	.	+	.	ID=exon-XM_006521964.4-14;Parent=rna-XM_006521964.4;Dbxref=GeneID:212517,GenBank:XM_006521964.4,MGI:MGI:1277238;gbkey=mRNA;gene=Cfap44;product=cilia and flagella associated protein 44%2C transcript variant X3;transcript_id=XM_006521964.4;extra_copy_number=0
CM058256.1	Liftoff	exon	42400046	42400316	.	+	.	ID=exon-XM_006521964.4-15;Parent=rna-XM_006521964.4;Dbxref=GeneID:212517,GenBank:XM_006521964.4,MGI:MGI:1277238;gbkey=mRNA;gene=Cfap44;product=cilia and flagella associated protein 44%2C transcript variant X3;transcript_id=XM_006521964.4;extra_copy_number=0
CM058256.1	Liftoff	exon	42401533	42401588	.	+	.	ID=exon-XM_006521964.4-16;Parent=rna-XM_006521964.4;Dbxref=GeneID:212517,GenBank:XM_006521964.4,MGI:MGI:1277238;gbkey=mRNA;gene=Cfap44;product=cilia and flagella associated protein 44%2C transcript variant X3;transcript_id=XM_006521964.4;extra_copy_number=0
CM058256.1	Liftoff	exon	42401758	42401920	.	+	.	ID=exon-XM_006521964.4-17;Parent=rna-XM_006521964.4;Dbxref=GeneID:212517,GenBank:XM_006521964.4,MGI:MGI:1277238;gbkey=mRNA;gene=Cfap44;product=cilia and flagella associated protein 44%2C transcript variant X3;transcript_id=XM_006521964.4;extra_copy_number=0
CM058256.1	Liftoff	exon	42403555	42403685	.	+	.	ID=exon-XM_006521964.4-18;Parent=rna-XM_006521964.4;Dbxref=GeneID:212517,GenBank:XM_006521964.4,MGI:MGI:1277238;gbkey=mRNA;gene=Cfap44;product=cilia and flagella associated protein 44%2C transcript variant X3;transcript_id=XM_006521964.4;extra_copy_number=0
CM058256.1	Liftoff	exon	42405243	42405439	.	+	.	ID=exon-XM_006521964.4-19;Parent=rna-XM_006521964.4;Dbxref=GeneID:212517,GenBank:XM_006521964.4,MGI:MGI:1277238;gbkey=mRNA;gene=Cfap44;product=cilia and flagella associated protein 44%2C transcript variant X3;transcript_id=XM_006521964.4;extra_copy_number=0
CM058256.1	Liftoff	exon	42407113	42407287	.	+	.	ID=exon-XM_006521964.4-20;Parent=rna-XM_006521964.4;Dbxref=GeneID:212517,GenBank:XM_006521964.4,MGI:MGI:1277238;gbkey=mRNA;gene=Cfap44;product=cilia and flagella associated protein 44%2C transcript variant X3;transcript_id=XM_006521964.4;extra_copy_number=0
CM058256.1	Liftoff	exon	42417146	42417323	.	+	.	ID=exon-XM_006521964.4-21;Parent=rna-XM_006521964.4;Dbxref=GeneID:212517,GenBank:XM_006521964.4,MGI:MGI:1277238;gbkey=mRNA;gene=Cfap44;product=cilia and flagella associated protein 44%2C transcript variant X3;transcript_id=XM_006521964.4;extra_copy_number=0
CM058256.1	Liftoff	exon	42419577	42420086	.	+	.	ID=exon-XM_006521964.4-22;Parent=rna-XM_006521964.4;Dbxref=GeneID:212517,GenBank:XM_006521964.4,MGI:MGI:1277238;gbkey=mRNA;gene=Cfap44;product=cilia and flagella associated protein 44%2C transcript variant X3;transcript_id=XM_006521964.4;extra_copy_number=0
CM058256.1	Liftoff	exon	42423582	42423785	.	+	.	ID=exon-XM_006521964.4-23;Parent=rna-XM_006521964.4;Dbxref=GeneID:212517,GenBank:XM_006521964.4,MGI:MGI:1277238;gbkey=mRNA;gene=Cfap44;product=cilia and flagella associated protein 44%2C transcript variant X3;transcript_id=XM_006521964.4;extra_copy_number=0
CM058256.1	Liftoff	exon	42428269	42428464	.	+	.	ID=exon-XM_006521964.4-24;Parent=rna-XM_006521964.4;Dbxref=GeneID:212517,GenBank:XM_006521964.4,MGI:MGI:1277238;gbkey=mRNA;gene=Cfap44;product=cilia and flagella associated protein 44%2C transcript variant X3;transcript_id=XM_006521964.4;extra_copy_number=0
CM058256.1	Liftoff	exon	42436498	42436608	.	+	.	ID=exon-XM_006521964.4-25;Parent=rna-XM_006521964.4;Dbxref=GeneID:212517,GenBank:XM_006521964.4,MGI:MGI:1277238;gbkey=mRNA;gene=Cfap44;product=cilia and flagella associated protein 44%2C transcript variant X3;transcript_id=XM_006521964.4;extra_copy_number=0
CM058256.1	Liftoff	exon	42438860	42438990	.	+	.	ID=exon-XM_006521964.4-26;Parent=rna-XM_006521964.4;Dbxref=GeneID:212517,GenBank:XM_006521964.4,MGI:MGI:1277238;gbkey=mRNA;gene=Cfap44;product=cilia and flagella associated protein 44%2C transcript variant X3;transcript_id=XM_006521964.4;extra_copy_number=0
CM058256.1	Liftoff	exon	42441940	42442056	.	+	.	ID=exon-XM_006521964.4-27;Parent=rna-XM_006521964.4;Dbxref=GeneID:212517,GenBank:XM_006521964.4,MGI:MGI:1277238;gbkey=mRNA;gene=Cfap44;product=cilia and flagella associated protein 44%2C transcript variant X3;transcript_id=XM_006521964.4;extra_copy_number=0
CM058256.1	Liftoff	exon	42443315	42443516	.	+	.	ID=exon-XM_006521964.4-28;Parent=rna-XM_006521964.4;Dbxref=GeneID:212517,GenBank:XM_006521964.4,MGI:MGI:1277238;gbkey=mRNA;gene=Cfap44;product=cilia and flagella associated protein 44%2C transcript variant X3;transcript_id=XM_006521964.4;extra_copy_number=0
CM058256.1	Liftoff	exon	42447037	42447197	.	+	.	ID=exon-XM_006521964.4-29;Parent=rna-XM_006521964.4;Dbxref=GeneID:212517,GenBank:XM_006521964.4,MGI:MGI:1277238;gbkey=mRNA;gene=Cfap44;product=cilia and flagella associated protein 44%2C transcript variant X3;transcript_id=XM_006521964.4;extra_copy_number=0
CM058256.1	Liftoff	exon	42447972	42448106	.	+	.	ID=exon-XM_006521964.4-30;Parent=rna-XM_006521964.4;Dbxref=GeneID:212517,GenBank:XM_006521964.4,MGI:MGI:1277238;gbkey=mRNA;gene=Cfap44;product=cilia and flagella associated protein 44%2C transcript variant X3;transcript_id=XM_006521964.4;extra_copy_number=0
CM058256.1	Liftoff	exon	42449373	42450826	.	+	.	ID=exon-XM_006521964.4-31;Parent=rna-XM_006521964.4;Dbxref=GeneID:212517,GenBank:XM_006521964.4,MGI:MGI:1277238;gbkey=mRNA;gene=Cfap44;product=cilia and flagella associated protein 44%2C transcript variant X3;transcript_id=XM_006521964.4;extra_copy_number=0
CM058256.1	Liftoff	CDS	42375053	42375085	.	+	.	ID=cds-XP_006522027.1;Parent=rna-XM_006521964.4;Dbxref=GeneID:212517,GenBank:XP_006522027.1,MGI:MGI:1277238;Name=XP_006522027.1;gbkey=CDS;gene=Cfap44;product=cilia- and flagella-associated protein 44 isoform X3;protein_id=XP_006522027.1;extra_copy_number=0
CM058256.1	Liftoff	CDS	42376996	42377098	.	+	.	ID=cds-XP_006522027.1;Parent=rna-XM_006521964.4;Dbxref=GeneID:212517,GenBank:XP_006522027.1,MGI:MGI:1277238;Name=XP_006522027.1;gbkey=CDS;gene=Cfap44;product=cilia- and flagella-associated protein 44 isoform X3;protein_id=XP_006522027.1;extra_copy_number=0
CM058256.1	Liftoff	CDS	42378408	42378624	.	+	.	ID=cds-XP_006522027.1;Parent=rna-XM_006521964.4;Dbxref=GeneID:212517,GenBank:XP_006522027.1,MGI:MGI:1277238;Name=XP_006522027.1;gbkey=CDS;gene=Cfap44;product=cilia- and flagella-associated protein 44 isoform X3;protein_id=XP_006522027.1;extra_copy_number=0
CM058256.1	Liftoff	CDS	42379525	42379639	.	+	.	ID=cds-XP_006522027.1;Parent=rna-XM_006521964.4;Dbxref=GeneID:212517,GenBank:XP_006522027.1,MGI:MGI:1277238;Name=XP_006522027.1;gbkey=CDS;gene=Cfap44;product=cilia- and flagella-associated protein 44 isoform X3;protein_id=XP_006522027.1;extra_copy_number=0
CM058256.1	Liftoff	CDS	42381762	42381926	.	+	.	ID=cds-XP_006522027.1;Parent=rna-XM_006521964.4;Dbxref=GeneID:212517,GenBank:XP_006522027.1,MGI:MGI:1277238;Name=XP_006522027.1;gbkey=CDS;gene=Cfap44;product=cilia- and flagella-associated protein 44 isoform X3;protein_id=XP_006522027.1;extra_copy_number=0
CM058256.1	Liftoff	CDS	42384012	42384167	.	+	.	ID=cds-XP_006522027.1;Parent=rna-XM_006521964.4;Dbxref=GeneID:212517,GenBank:XP_006522027.1,MGI:MGI:1277238;Name=XP_006522027.1;gbkey=CDS;gene=Cfap44;product=cilia- and flagella-associated protein 44 isoform X3;protein_id=XP_006522027.1;extra_copy_number=0
CM058256.1	Liftoff	CDS	42384465	42384512	.	+	.	ID=cds-XP_006522027.1;Parent=rna-XM_006521964.4;Dbxref=GeneID:212517,GenBank:XP_006522027.1,MGI:MGI:1277238;Name=XP_006522027.1;gbkey=CDS;gene=Cfap44;product=cilia- and flagella-associated protein 44 isoform X3;protein_id=XP_006522027.1;extra_copy_number=0
CM058256.1	Liftoff	CDS	42384924	42385023	.	+	.	ID=cds-XP_006522027.1;Parent=rna-XM_006521964.4;Dbxref=GeneID:212517,GenBank:XP_006522027.1,MGI:MGI:1277238;Name=XP_006522027.1;gbkey=CDS;gene=Cfap44;product=cilia- and flagella-associated protein 44 isoform X3;protein_id=XP_006522027.1;extra_copy_number=0
CM058256.1	Liftoff	CDS	42386198	42386292	.	+	.	ID=cds-XP_006522027.1;Parent=rna-XM_006521964.4;Dbxref=GeneID:212517,GenBank:XP_006522027.1,MGI:MGI:1277238;Name=XP_006522027.1;gbkey=CDS;gene=Cfap44;product=cilia- and flagella-associated protein 44 isoform X3;protein_id=XP_006522027.1;extra_copy_number=0
CM058256.1	Liftoff	CDS	42387239	42387448	.	+	.	ID=cds-XP_006522027.1;Parent=rna-XM_006521964.4;Dbxref=GeneID:212517,GenBank:XP_006522027.1,MGI:MGI:1277238;Name=XP_006522027.1;gbkey=CDS;gene=Cfap44;product=cilia- and flagella-associated protein 44 isoform X3;protein_id=XP_006522027.1;extra_copy_number=0
CM058256.1	Liftoff	CDS	42388203	42388313	.	+	.	ID=cds-XP_006522027.1;Parent=rna-XM_006521964.4;Dbxref=GeneID:212517,GenBank:XP_006522027.1,MGI:MGI:1277238;Name=XP_006522027.1;gbkey=CDS;gene=Cfap44;product=cilia- and flagella-associated protein 44 isoform X3;protein_id=XP_006522027.1;extra_copy_number=0
CM058256.1	Liftoff	CDS	42389236	42389394	.	+	.	ID=cds-XP_006522027.1;Parent=rna-XM_006521964.4;Dbxref=GeneID:212517,GenBank:XP_006522027.1,MGI:MGI:1277238;Name=XP_006522027.1;gbkey=CDS;gene=Cfap44;product=cilia- and flagella-associated protein 44 isoform X3;protein_id=XP_006522027.1;extra_copy_number=0
CM058256.1	Liftoff	CDS	42390362	42390604	.	+	.	ID=cds-XP_006522027.1;Parent=rna-XM_006521964.4;Dbxref=GeneID:212517,GenBank:XP_006522027.1,MGI:MGI:1277238;Name=XP_006522027.1;gbkey=CDS;gene=Cfap44;product=cilia- and flagella-associated protein 44 isoform X3;protein_id=XP_006522027.1;extra_copy_number=0
CM058256.1	Liftoff	CDS	42397931	42398076	.	+	.	ID=cds-XP_006522027.1;Parent=rna-XM_006521964.4;Dbxref=GeneID:212517,GenBank:XP_006522027.1,MGI:MGI:1277238;Name=XP_006522027.1;gbkey=CDS;gene=Cfap44;product=cilia- and flagella-associated protein 44 isoform X3;protein_id=XP_006522027.1;extra_copy_number=0
CM058256.1	Liftoff	CDS	42400046	42400316	.	+	.	ID=cds-XP_006522027.1;Parent=rna-XM_006521964.4;Dbxref=GeneID:212517,GenBank:XP_006522027.1,MGI:MGI:1277238;Name=XP_006522027.1;gbkey=CDS;gene=Cfap44;product=cilia- and flagella-associated protein 44 isoform X3;protein_id=XP_006522027.1;extra_copy_number=0
CM058256.1	Liftoff	CDS	42401533	42401588	.	+	.	ID=cds-XP_006522027.1;Parent=rna-XM_006521964.4;Dbxref=GeneID:212517,GenBank:XP_006522027.1,MGI:MGI:1277238;Name=XP_006522027.1;gbkey=CDS;gene=Cfap44;product=cilia- and flagella-associated protein 44 isoform X3;protein_id=XP_006522027.1;extra_copy_number=0
CM058256.1	Liftoff	CDS	42401758	42401920	.	+	.	ID=cds-XP_006522027.1;Parent=rna-XM_006521964.4;Dbxref=GeneID:212517,GenBank:XP_006522027.1,MGI:MGI:1277238;Name=XP_006522027.1;gbkey=CDS;gene=Cfap44;product=cilia- and flagella-associated protein 44 isoform X3;protein_id=XP_006522027.1;extra_copy_number=0
CM058256.1	Liftoff	CDS	42403555	42403685	.	+	.	ID=cds-XP_006522027.1;Parent=rna-XM_006521964.4;Dbxref=GeneID:212517,GenBank:XP_006522027.1,MGI:MGI:1277238;Name=XP_006522027.1;gbkey=CDS;gene=Cfap44;product=cilia- and flagella-associated protein 44 isoform X3;protein_id=XP_006522027.1;extra_copy_number=0
CM058256.1	Liftoff	CDS	42405243	42405439	.	+	.	ID=cds-XP_006522027.1;Parent=rna-XM_006521964.4;Dbxref=GeneID:212517,GenBank:XP_006522027.1,MGI:MGI:1277238;Name=XP_006522027.1;gbkey=CDS;gene=Cfap44;product=cilia- and flagella-associated protein 44 isoform X3;protein_id=XP_006522027.1;extra_copy_number=0
CM058256.1	Liftoff	CDS	42407113	42407287	.	+	.	ID=cds-XP_006522027.1;Parent=rna-XM_006521964.4;Dbxref=GeneID:212517,GenBank:XP_006522027.1,MGI:MGI:1277238;Name=XP_006522027.1;gbkey=CDS;gene=Cfap44;product=cilia- and flagella-associated protein 44 isoform X3;protein_id=XP_006522027.1;extra_copy_number=0
CM058256.1	Liftoff	CDS	42417146	42417323	.	+	.	ID=cds-XP_006522027.1;Parent=rna-XM_006521964.4;Dbxref=GeneID:212517,GenBank:XP_006522027.1,MGI:MGI:1277238;Name=XP_006522027.1;gbkey=CDS;gene=Cfap44;product=cilia- and flagella-associated protein 44 isoform X3;protein_id=XP_006522027.1;extra_copy_number=0
CM058256.1	Liftoff	CDS	42419577	42420086	.	+	.	ID=cds-XP_006522027.1;Parent=rna-XM_006521964.4;Dbxref=GeneID:212517,GenBank:XP_006522027.1,MGI:MGI:1277238;Name=XP_006522027.1;gbkey=CDS;gene=Cfap44;product=cilia- and flagella-associated protein 44 isoform X3;protein_id=XP_006522027.1;extra_copy_number=0
CM058256.1	Liftoff	CDS	42423582	42423785	.	+	.	ID=cds-XP_006522027.1;Parent=rna-XM_006521964.4;Dbxref=GeneID:212517,GenBank:XP_006522027.1,MGI:MGI:1277238;Name=XP_006522027.1;gbkey=CDS;gene=Cfap44;product=cilia- and flagella-associated protein 44 isoform X3;protein_id=XP_006522027.1;extra_copy_number=0
CM058256.1	Liftoff	CDS	42428269	42428464	.	+	.	ID=cds-XP_006522027.1;Parent=rna-XM_006521964.4;Dbxref=GeneID:212517,GenBank:XP_006522027.1,MGI:MGI:1277238;Name=XP_006522027.1;gbkey=CDS;gene=Cfap44;product=cilia- and flagella-associated protein 44 isoform X3;protein_id=XP_006522027.1;extra_copy_number=0
CM058256.1	Liftoff	CDS	42436498	42436608	.	+	.	ID=cds-XP_006522027.1;Parent=rna-XM_006521964.4;Dbxref=GeneID:212517,GenBank:XP_006522027.1,MGI:MGI:1277238;Name=XP_006522027.1;gbkey=CDS;gene=Cfap44;product=cilia- and flagella-associated protein 44 isoform X3;protein_id=XP_006522027.1;extra_copy_number=0
CM058256.1	Liftoff	CDS	42438860	42438990	.	+	.	ID=cds-XP_006522027.1;Parent=rna-XM_006521964.4;Dbxref=GeneID:212517,GenBank:XP_006522027.1,MGI:MGI:1277238;Name=XP_006522027.1;gbkey=CDS;gene=Cfap44;product=cilia- and flagella-associated protein 44 isoform X3;protein_id=XP_006522027.1;extra_copy_number=0
CM058256.1	Liftoff	CDS	42441940	42442056	.	+	.	ID=cds-XP_006522027.1;Parent=rna-XM_006521964.4;Dbxref=GeneID:212517,GenBank:XP_006522027.1,MGI:MGI:1277238;Name=XP_006522027.1;gbkey=CDS;gene=Cfap44;product=cilia- and flagella-associated protein 44 isoform X3;protein_id=XP_006522027.1;extra_copy_number=0
CM058256.1	Liftoff	CDS	42443315	42443516	.	+	.	ID=cds-XP_006522027.1;Parent=rna-XM_006521964.4;Dbxref=GeneID:212517,GenBank:XP_006522027.1,MGI:MGI:1277238;Name=XP_006522027.1;gbkey=CDS;gene=Cfap44;product=cilia- and flagella-associated protein 44 isoform X3;protein_id=XP_006522027.1;extra_copy_number=0
CM058256.1	Liftoff	CDS	42447037	42447197	.	+	.	ID=cds-XP_006522027.1;Parent=rna-XM_006521964.4;Dbxref=GeneID:212517,GenBank:XP_006522027.1,MGI:MGI:1277238;Name=XP_006522027.1;gbkey=CDS;gene=Cfap44;product=cilia- and flagella-associated protein 44 isoform X3;protein_id=XP_006522027.1;extra_copy_number=0
CM058256.1	Liftoff	CDS	42447972	42448106	.	+	.	ID=cds-XP_006522027.1;Parent=rna-XM_006521964.4;Dbxref=GeneID:212517,GenBank:XP_006522027.1,MGI:MGI:1277238;Name=XP_006522027.1;gbkey=CDS;gene=Cfap44;product=cilia- and flagella-associated protein 44 isoform X3;protein_id=XP_006522027.1;extra_copy_number=0
CM058256.1	Liftoff	CDS	42449373	42449564	.	+	.	ID=cds-XP_006522027.1;Parent=rna-XM_006521964.4;Dbxref=GeneID:212517,GenBank:XP_006522027.1,MGI:MGI:1277238;Name=XP_006522027.1;gbkey=CDS;gene=Cfap44;product=cilia- and flagella-associated protein 44 isoform X3;protein_id=XP_006522027.1;extra_copy_number=0
CM058256.1	Liftoff	mRNA	42382907	42450826	.	+	.	ID=rna-XM_006521967.3;Parent=gene-Cfap44;Dbxref=GeneID:212517,GenBank:XM_006521967.3,MGI:MGI:1277238;Name=XM_006521967.3;gbkey=mRNA;gene=Cfap44;model_evidence=Supporting evidence includes similarity to: 4 ESTs%2C 35 long SRA reads%2C and 100%25 coverage of the annotated genomic feature by RNAseq alignments%2C including 11 samples with support for all annotated introns;product=cilia and flagella associated protein 44%2C transcript variant X5;transcript_id=XM_006521967.3;matches_ref_protein=True;valid_ORF=True;extra_copy_number=0
CM058256.1	Liftoff	exon	42382907	42383191	.	+	.	ID=exon-XM_006521967.3-1;Parent=rna-XM_006521967.3;Dbxref=GeneID:212517,GenBank:XM_006521967.3,MGI:MGI:1277238;gbkey=mRNA;gene=Cfap44;product=cilia and flagella associated protein 44%2C transcript variant X5;transcript_id=XM_006521967.3;extra_copy_number=0
CM058256.1	Liftoff	exon	42384012	42384167	.	+	.	ID=exon-XM_006521967.3-2;Parent=rna-XM_006521967.3;Dbxref=GeneID:212517,GenBank:XM_006521967.3,MGI:MGI:1277238;gbkey=mRNA;gene=Cfap44;product=cilia and flagella associated protein 44%2C transcript variant X5;transcript_id=XM_006521967.3;extra_copy_number=0
CM058256.1	Liftoff	exon	42384465	42384512	.	+	.	ID=exon-XM_006521967.3-3;Parent=rna-XM_006521967.3;Dbxref=GeneID:212517,GenBank:XM_006521967.3,MGI:MGI:1277238;gbkey=mRNA;gene=Cfap44;product=cilia and flagella associated protein 44%2C transcript variant X5;transcript_id=XM_006521967.3;extra_copy_number=0
CM058256.1	Liftoff	exon	42384924	42385023	.	+	.	ID=exon-XM_006521967.3-4;Parent=rna-XM_006521967.3;Dbxref=GeneID:212517,GenBank:XM_006521967.3,MGI:MGI:1277238;gbkey=mRNA;gene=Cfap44;product=cilia and flagella associated protein 44%2C transcript variant X5;transcript_id=XM_006521967.3;extra_copy_number=0
CM058256.1	Liftoff	exon	42386198	42386292	.	+	.	ID=exon-XM_006521967.3-5;Parent=rna-XM_006521967.3;Dbxref=GeneID:212517,GenBank:XM_006521967.3,MGI:MGI:1277238;gbkey=mRNA;gene=Cfap44;product=cilia and flagella associated protein 44%2C transcript variant X5;transcript_id=XM_006521967.3;extra_copy_number=0
CM058256.1	Liftoff	exon	42387239	42387448	.	+	.	ID=exon-XM_006521967.3-6;Parent=rna-XM_006521967.3;Dbxref=GeneID:212517,GenBank:XM_006521967.3,MGI:MGI:1277238;gbkey=mRNA;gene=Cfap44;product=cilia and flagella associated protein 44%2C transcript variant X5;transcript_id=XM_006521967.3;extra_copy_number=0
CM058256.1	Liftoff	exon	42388203	42388313	.	+	.	ID=exon-XM_006521967.3-7;Parent=rna-XM_006521967.3;Dbxref=GeneID:212517,GenBank:XM_006521967.3,MGI:MGI:1277238;gbkey=mRNA;gene=Cfap44;product=cilia and flagella associated protein 44%2C transcript variant X5;transcript_id=XM_006521967.3;extra_copy_number=0
CM058256.1	Liftoff	exon	42389236	42389394	.	+	.	ID=exon-XM_006521967.3-8;Parent=rna-XM_006521967.3;Dbxref=GeneID:212517,GenBank:XM_006521967.3,MGI:MGI:1277238;gbkey=mRNA;gene=Cfap44;product=cilia and flagella associated protein 44%2C transcript variant X5;transcript_id=XM_006521967.3;extra_copy_number=0
CM058256.1	Liftoff	exon	42390362	42390604	.	+	.	ID=exon-XM_006521967.3-9;Parent=rna-XM_006521967.3;Dbxref=GeneID:212517,GenBank:XM_006521967.3,MGI:MGI:1277238;gbkey=mRNA;gene=Cfap44;product=cilia and flagella associated protein 44%2C transcript variant X5;transcript_id=XM_006521967.3;extra_copy_number=0
CM058256.1	Liftoff	exon	42397931	42398076	.	+	.	ID=exon-XM_006521967.3-10;Parent=rna-XM_006521967.3;Dbxref=GeneID:212517,GenBank:XM_006521967.3,MGI:MGI:1277238;gbkey=mRNA;gene=Cfap44;product=cilia and flagella associated protein 44%2C transcript variant X5;transcript_id=XM_006521967.3;extra_copy_number=0
CM058256.1	Liftoff	exon	42400046	42400316	.	+	.	ID=exon-XM_006521967.3-11;Parent=rna-XM_006521967.3;Dbxref=GeneID:212517,GenBank:XM_006521967.3,MGI:MGI:1277238;gbkey=mRNA;gene=Cfap44;product=cilia and flagella associated protein 44%2C transcript variant X5;transcript_id=XM_006521967.3;extra_copy_number=0
CM058256.1	Liftoff	exon	42401533	42401588	.	+	.	ID=exon-XM_006521967.3-12;Parent=rna-XM_006521967.3;Dbxref=GeneID:212517,GenBank:XM_006521967.3,MGI:MGI:1277238;gbkey=mRNA;gene=Cfap44;product=cilia and flagella associated protein 44%2C transcript variant X5;transcript_id=XM_006521967.3;extra_copy_number=0
CM058256.1	Liftoff	exon	42401758	42401920	.	+	.	ID=exon-XM_006521967.3-13;Parent=rna-XM_006521967.3;Dbxref=GeneID:212517,GenBank:XM_006521967.3,MGI:MGI:1277238;gbkey=mRNA;gene=Cfap44;product=cilia and flagella associated protein 44%2C transcript variant X5;transcript_id=XM_006521967.3;extra_copy_number=0
CM058256.1	Liftoff	exon	42403555	42403685	.	+	.	ID=exon-XM_006521967.3-14;Parent=rna-XM_006521967.3;Dbxref=GeneID:212517,GenBank:XM_006521967.3,MGI:MGI:1277238;gbkey=mRNA;gene=Cfap44;product=cilia and flagella associated protein 44%2C transcript variant X5;transcript_id=XM_006521967.3;extra_copy_number=0
CM058256.1	Liftoff	exon	42405243	42405439	.	+	.	ID=exon-XM_006521967.3-15;Parent=rna-XM_006521967.3;Dbxref=GeneID:212517,GenBank:XM_006521967.3,MGI:MGI:1277238;gbkey=mRNA;gene=Cfap44;product=cilia and flagella associated protein 44%2C transcript variant X5;transcript_id=XM_006521967.3;extra_copy_number=0
CM058256.1	Liftoff	exon	42407113	42407287	.	+	.	ID=exon-XM_006521967.3-16;Parent=rna-XM_006521967.3;Dbxref=GeneID:212517,GenBank:XM_006521967.3,MGI:MGI:1277238;gbkey=mRNA;gene=Cfap44;product=cilia and flagella associated protein 44%2C transcript variant X5;transcript_id=XM_006521967.3;extra_copy_number=0
CM058256.1	Liftoff	exon	42417146	42417323	.	+	.	ID=exon-XM_006521967.3-17;Parent=rna-XM_006521967.3;Dbxref=GeneID:212517,GenBank:XM_006521967.3,MGI:MGI:1277238;gbkey=mRNA;gene=Cfap44;product=cilia and flagella associated protein 44%2C transcript variant X5;transcript_id=XM_006521967.3;extra_copy_number=0
CM058256.1	Liftoff	exon	42419577	42420086	.	+	.	ID=exon-XM_006521967.3-18;Parent=rna-XM_006521967.3;Dbxref=GeneID:212517,GenBank:XM_006521967.3,MGI:MGI:1277238;gbkey=mRNA;gene=Cfap44;product=cilia and flagella associated protein 44%2C transcript variant X5;transcript_id=XM_006521967.3;extra_copy_number=0
CM058256.1	Liftoff	exon	42423582	42423785	.	+	.	ID=exon-XM_006521967.3-19;Parent=rna-XM_006521967.3;Dbxref=GeneID:212517,GenBank:XM_006521967.3,MGI:MGI:1277238;gbkey=mRNA;gene=Cfap44;product=cilia and flagella associated protein 44%2C transcript variant X5;transcript_id=XM_006521967.3;extra_copy_number=0
CM058256.1	Liftoff	exon	42428269	42428464	.	+	.	ID=exon-XM_006521967.3-20;Parent=rna-XM_006521967.3;Dbxref=GeneID:212517,GenBank:XM_006521967.3,MGI:MGI:1277238;gbkey=mRNA;gene=Cfap44;product=cilia and flagella associated protein 44%2C transcript variant X5;transcript_id=XM_006521967.3;extra_copy_number=0
CM058256.1	Liftoff	exon	42436498	42436608	.	+	.	ID=exon-XM_006521967.3-21;Parent=rna-XM_006521967.3;Dbxref=GeneID:212517,GenBank:XM_006521967.3,MGI:MGI:1277238;gbkey=mRNA;gene=Cfap44;product=cilia and flagella associated protein 44%2C transcript variant X5;transcript_id=XM_006521967.3;extra_copy_number=0
CM058256.1	Liftoff	exon	42438860	42438990	.	+	.	ID=exon-XM_006521967.3-22;Parent=rna-XM_006521967.3;Dbxref=GeneID:212517,GenBank:XM_006521967.3,MGI:MGI:1277238;gbkey=mRNA;gene=Cfap44;product=cilia and flagella associated protein 44%2C transcript variant X5;transcript_id=XM_006521967.3;extra_copy_number=0
CM058256.1	Liftoff	exon	42441940	42442056	.	+	.	ID=exon-XM_006521967.3-23;Parent=rna-XM_006521967.3;Dbxref=GeneID:212517,GenBank:XM_006521967.3,MGI:MGI:1277238;gbkey=mRNA;gene=Cfap44;product=cilia and flagella associated protein 44%2C transcript variant X5;transcript_id=XM_006521967.3;extra_copy_number=0
CM058256.1	Liftoff	exon	42443315	42443516	.	+	.	ID=exon-XM_006521967.3-24;Parent=rna-XM_006521967.3;Dbxref=GeneID:212517,GenBank:XM_006521967.3,MGI:MGI:1277238;gbkey=mRNA;gene=Cfap44;product=cilia and flagella associated protein 44%2C transcript variant X5;transcript_id=XM_006521967.3;extra_copy_number=0
CM058256.1	Liftoff	exon	42447037	42447197	.	+	.	ID=exon-XM_006521967.3-25;Parent=rna-XM_006521967.3;Dbxref=GeneID:212517,GenBank:XM_006521967.3,MGI:MGI:1277238;gbkey=mRNA;gene=Cfap44;product=cilia and flagella associated protein 44%2C transcript variant X5;transcript_id=XM_006521967.3;extra_copy_number=0
CM058256.1	Liftoff	exon	42447972	42448106	.	+	.	ID=exon-XM_006521967.3-26;Parent=rna-XM_006521967.3;Dbxref=GeneID:212517,GenBank:XM_006521967.3,MGI:MGI:1277238;gbkey=mRNA;gene=Cfap44;product=cilia and flagella associated protein 44%2C transcript variant X5;transcript_id=XM_006521967.3;extra_copy_number=0
CM058256.1	Liftoff	exon	42449373	42450826	.	+	.	ID=exon-XM_006521967.3-27;Parent=rna-XM_006521967.3;Dbxref=GeneID:212517,GenBank:XM_006521967.3,MGI:MGI:1277238;gbkey=mRNA;gene=Cfap44;product=cilia and flagella associated protein 44%2C transcript variant X5;transcript_id=XM_006521967.3;extra_copy_number=0
CM058256.1	Liftoff	CDS	42382976	42383191	.	+	.	ID=cds-XP_006522030.2;Parent=rna-XM_006521967.3;Dbxref=GeneID:212517,GenBank:XP_006522030.2,MGI:MGI:1277238;Name=XP_006522030.2;gbkey=CDS;gene=Cfap44;product=cilia- and flagella-associated protein 44 isoform X4;protein_id=XP_006522030.2;extra_copy_number=0
CM058256.1	Liftoff	CDS	42384012	42384167	.	+	.	ID=cds-XP_006522030.2;Parent=rna-XM_006521967.3;Dbxref=GeneID:212517,GenBank:XP_006522030.2,MGI:MGI:1277238;Name=XP_006522030.2;gbkey=CDS;gene=Cfap44;product=cilia- and flagella-associated protein 44 isoform X4;protein_id=XP_006522030.2;extra_copy_number=0
CM058256.1	Liftoff	CDS	42384465	42384512	.	+	.	ID=cds-XP_006522030.2;Parent=rna-XM_006521967.3;Dbxref=GeneID:212517,GenBank:XP_006522030.2,MGI:MGI:1277238;Name=XP_006522030.2;gbkey=CDS;gene=Cfap44;product=cilia- and flagella-associated protein 44 isoform X4;protein_id=XP_006522030.2;extra_copy_number=0
CM058256.1	Liftoff	CDS	42384924	42385023	.	+	.	ID=cds-XP_006522030.2;Parent=rna-XM_006521967.3;Dbxref=GeneID:212517,GenBank:XP_006522030.2,MGI:MGI:1277238;Name=XP_006522030.2;gbkey=CDS;gene=Cfap44;product=cilia- and flagella-associated protein 44 isoform X4;protein_id=XP_006522030.2;extra_copy_number=0
CM058256.1	Liftoff	CDS	42386198	42386292	.	+	.	ID=cds-XP_006522030.2;Parent=rna-XM_006521967.3;Dbxref=GeneID:212517,GenBank:XP_006522030.2,MGI:MGI:1277238;Name=XP_006522030.2;gbkey=CDS;gene=Cfap44;product=cilia- and flagella-associated protein 44 isoform X4;protein_id=XP_006522030.2;extra_copy_number=0
CM058256.1	Liftoff	CDS	42387239	42387448	.	+	.	ID=cds-XP_006522030.2;Parent=rna-XM_006521967.3;Dbxref=GeneID:212517,GenBank:XP_006522030.2,MGI:MGI:1277238;Name=XP_006522030.2;gbkey=CDS;gene=Cfap44;product=cilia- and flagella-associated protein 44 isoform X4;protein_id=XP_006522030.2;extra_copy_number=0
CM058256.1	Liftoff	CDS	42388203	42388313	.	+	.	ID=cds-XP_006522030.2;Parent=rna-XM_006521967.3;Dbxref=GeneID:212517,GenBank:XP_006522030.2,MGI:MGI:1277238;Name=XP_006522030.2;gbkey=CDS;gene=Cfap44;product=cilia- and flagella-associated protein 44 isoform X4;protein_id=XP_006522030.2;extra_copy_number=0
CM058256.1	Liftoff	CDS	42389236	42389394	.	+	.	ID=cds-XP_006522030.2;Parent=rna-XM_006521967.3;Dbxref=GeneID:212517,GenBank:XP_006522030.2,MGI:MGI:1277238;Name=XP_006522030.2;gbkey=CDS;gene=Cfap44;product=cilia- and flagella-associated protein 44 isoform X4;protein_id=XP_006522030.2;extra_copy_number=0
CM058256.1	Liftoff	CDS	42390362	42390604	.	+	.	ID=cds-XP_006522030.2;Parent=rna-XM_006521967.3;Dbxref=GeneID:212517,GenBank:XP_006522030.2,MGI:MGI:1277238;Name=XP_006522030.2;gbkey=CDS;gene=Cfap44;product=cilia- and flagella-associated protein 44 isoform X4;protein_id=XP_006522030.2;extra_copy_number=0
CM058256.1	Liftoff	CDS	42397931	42398076	.	+	.	ID=cds-XP_006522030.2;Parent=rna-XM_006521967.3;Dbxref=GeneID:212517,GenBank:XP_006522030.2,MGI:MGI:1277238;Name=XP_006522030.2;gbkey=CDS;gene=Cfap44;product=cilia- and flagella-associated protein 44 isoform X4;protein_id=XP_006522030.2;extra_copy_number=0
CM058256.1	Liftoff	CDS	42400046	42400316	.	+	.	ID=cds-XP_006522030.2;Parent=rna-XM_006521967.3;Dbxref=GeneID:212517,GenBank:XP_006522030.2,MGI:MGI:1277238;Name=XP_006522030.2;gbkey=CDS;gene=Cfap44;product=cilia- and flagella-associated protein 44 isoform X4;protein_id=XP_006522030.2;extra_copy_number=0
CM058256.1	Liftoff	CDS	42401533	42401588	.	+	.	ID=cds-XP_006522030.2;Parent=rna-XM_006521967.3;Dbxref=GeneID:212517,GenBank:XP_006522030.2,MGI:MGI:1277238;Name=XP_006522030.2;gbkey=CDS;gene=Cfap44;product=cilia- and flagella-associated protein 44 isoform X4;protein_id=XP_006522030.2;extra_copy_number=0
CM058256.1	Liftoff	CDS	42401758	42401920	.	+	.	ID=cds-XP_006522030.2;Parent=rna-XM_006521967.3;Dbxref=GeneID:212517,GenBank:XP_006522030.2,MGI:MGI:1277238;Name=XP_006522030.2;gbkey=CDS;gene=Cfap44;product=cilia- and flagella-associated protein 44 isoform X4;protein_id=XP_006522030.2;extra_copy_number=0
CM058256.1	Liftoff	CDS	42403555	42403685	.	+	.	ID=cds-XP_006522030.2;Parent=rna-XM_006521967.3;Dbxref=GeneID:212517,GenBank:XP_006522030.2,MGI:MGI:1277238;Name=XP_006522030.2;gbkey=CDS;gene=Cfap44;product=cilia- and flagella-associated protein 44 isoform X4;protein_id=XP_006522030.2;extra_copy_number=0
CM058256.1	Liftoff	CDS	42405243	42405439	.	+	.	ID=cds-XP_006522030.2;Parent=rna-XM_006521967.3;Dbxref=GeneID:212517,GenBank:XP_006522030.2,MGI:MGI:1277238;Name=XP_006522030.2;gbkey=CDS;gene=Cfap44;product=cilia- and flagella-associated protein 44 isoform X4;protein_id=XP_006522030.2;extra_copy_number=0
CM058256.1	Liftoff	CDS	42407113	42407287	.	+	.	ID=cds-XP_006522030.2;Parent=rna-XM_006521967.3;Dbxref=GeneID:212517,GenBank:XP_006522030.2,MGI:MGI:1277238;Name=XP_006522030.2;gbkey=CDS;gene=Cfap44;product=cilia- and flagella-associated protein 44 isoform X4;protein_id=XP_006522030.2;extra_copy_number=0
CM058256.1	Liftoff	CDS	42417146	42417323	.	+	.	ID=cds-XP_006522030.2;Parent=rna-XM_006521967.3;Dbxref=GeneID:212517,GenBank:XP_006522030.2,MGI:MGI:1277238;Name=XP_006522030.2;gbkey=CDS;gene=Cfap44;product=cilia- and flagella-associated protein 44 isoform X4;protein_id=XP_006522030.2;extra_copy_number=0
CM058256.1	Liftoff	CDS	42419577	42420086	.	+	.	ID=cds-XP_006522030.2;Parent=rna-XM_006521967.3;Dbxref=GeneID:212517,GenBank:XP_006522030.2,MGI:MGI:1277238;Name=XP_006522030.2;gbkey=CDS;gene=Cfap44;product=cilia- and flagella-associated protein 44 isoform X4;protein_id=XP_006522030.2;extra_copy_number=0
CM058256.1	Liftoff	CDS	42423582	42423785	.	+	.	ID=cds-XP_006522030.2;Parent=rna-XM_006521967.3;Dbxref=GeneID:212517,GenBank:XP_006522030.2,MGI:MGI:1277238;Name=XP_006522030.2;gbkey=CDS;gene=Cfap44;product=cilia- and flagella-associated protein 44 isoform X4;protein_id=XP_006522030.2;extra_copy_number=0
CM058256.1	Liftoff	CDS	42428269	42428464	.	+	.	ID=cds-XP_006522030.2;Parent=rna-XM_006521967.3;Dbxref=GeneID:212517,GenBank:XP_006522030.2,MGI:MGI:1277238;Name=XP_006522030.2;gbkey=CDS;gene=Cfap44;product=cilia- and flagella-associated protein 44 isoform X4;protein_id=XP_006522030.2;extra_copy_number=0
CM058256.1	Liftoff	CDS	42436498	42436608	.	+	.	ID=cds-XP_006522030.2;Parent=rna-XM_006521967.3;Dbxref=GeneID:212517,GenBank:XP_006522030.2,MGI:MGI:1277238;Name=XP_006522030.2;gbkey=CDS;gene=Cfap44;product=cilia- and flagella-associated protein 44 isoform X4;protein_id=XP_006522030.2;extra_copy_number=0
CM058256.1	Liftoff	CDS	42438860	42438990	.	+	.	ID=cds-XP_006522030.2;Parent=rna-XM_006521967.3;Dbxref=GeneID:212517,GenBank:XP_006522030.2,MGI:MGI:1277238;Name=XP_006522030.2;gbkey=CDS;gene=Cfap44;product=cilia- and flagella-associated protein 44 isoform X4;protein_id=XP_006522030.2;extra_copy_number=0
CM058256.1	Liftoff	CDS	42441940	42442056	.	+	.	ID=cds-XP_006522030.2;Parent=rna-XM_006521967.3;Dbxref=GeneID:212517,GenBank:XP_006522030.2,MGI:MGI:1277238;Name=XP_006522030.2;gbkey=CDS;gene=Cfap44;product=cilia- and flagella-associated protein 44 isoform X4;protein_id=XP_006522030.2;extra_copy_number=0
CM058256.1	Liftoff	CDS	42443315	42443516	.	+	.	ID=cds-XP_006522030.2;Parent=rna-XM_006521967.3;Dbxref=GeneID:212517,GenBank:XP_006522030.2,MGI:MGI:1277238;Name=XP_006522030.2;gbkey=CDS;gene=Cfap44;product=cilia- and flagella-associated protein 44 isoform X4;protein_id=XP_006522030.2;extra_copy_number=0
CM058256.1	Liftoff	CDS	42447037	42447197	.	+	.	ID=cds-XP_006522030.2;Parent=rna-XM_006521967.3;Dbxref=GeneID:212517,GenBank:XP_006522030.2,MGI:MGI:1277238;Name=XP_006522030.2;gbkey=CDS;gene=Cfap44;product=cilia- and flagella-associated protein 44 isoform X4;protein_id=XP_006522030.2;extra_copy_number=0
CM058256.1	Liftoff	CDS	42447972	42448106	.	+	.	ID=cds-XP_006522030.2;Parent=rna-XM_006521967.3;Dbxref=GeneID:212517,GenBank:XP_006522030.2,MGI:MGI:1277238;Name=XP_006522030.2;gbkey=CDS;gene=Cfap44;product=cilia- and flagella-associated protein 44 isoform X4;protein_id=XP_006522030.2;extra_copy_number=0
CM058256.1	Liftoff	CDS	42449373	42449564	.	+	.	ID=cds-XP_006522030.2;Parent=rna-XM_006521967.3;Dbxref=GeneID:212517,GenBank:XP_006522030.2,MGI:MGI:1277238;Name=XP_006522030.2;gbkey=CDS;gene=Cfap44;product=cilia- and flagella-associated protein 44 isoform X4;protein_id=XP_006522030.2;extra_copy_number=0
CM058256.1	Liftoff	mRNA	42400176	42450826	.	+	.	ID=rna-XM_017316924.2;Parent=gene-Cfap44;Dbxref=GeneID:212517,GenBank:XM_017316924.2,MGI:MGI:1277238;Name=XM_017316924.2;gbkey=mRNA;gene=Cfap44;model_evidence=Supporting evidence includes similarity to: 4 ESTs%2C 27 long SRA reads%2C and 100%25 coverage of the annotated genomic feature by RNAseq alignments%2C including 4 samples with support for all annotated introns;product=cilia and flagella associated protein 44%2C transcript variant X13;transcript_id=XM_017316924.2;matches_ref_protein=True;valid_ORF=True;extra_copy_number=0
CM058256.1	Liftoff	exon	42400176	42400239	.	+	.	ID=exon-XM_017316924.2-1;Parent=rna-XM_017316924.2;Dbxref=GeneID:212517,GenBank:XM_017316924.2,MGI:MGI:1277238;gbkey=mRNA;gene=Cfap44;product=cilia and flagella associated protein 44%2C transcript variant X13;transcript_id=XM_017316924.2;extra_copy_number=0
CM058256.1	Liftoff	exon	42401533	42401588	.	+	.	ID=exon-XM_017316924.2-2;Parent=rna-XM_017316924.2;Dbxref=GeneID:212517,GenBank:XM_017316924.2,MGI:MGI:1277238;gbkey=mRNA;gene=Cfap44;product=cilia and flagella associated protein 44%2C transcript variant X13;transcript_id=XM_017316924.2;extra_copy_number=0
CM058256.1	Liftoff	exon	42401758	42401920	.	+	.	ID=exon-XM_017316924.2-3;Parent=rna-XM_017316924.2;Dbxref=GeneID:212517,GenBank:XM_017316924.2,MGI:MGI:1277238;gbkey=mRNA;gene=Cfap44;product=cilia and flagella associated protein 44%2C transcript variant X13;transcript_id=XM_017316924.2;extra_copy_number=0
CM058256.1	Liftoff	exon	42403555	42403685	.	+	.	ID=exon-XM_017316924.2-4;Parent=rna-XM_017316924.2;Dbxref=GeneID:212517,GenBank:XM_017316924.2,MGI:MGI:1277238;gbkey=mRNA;gene=Cfap44;product=cilia and flagella associated protein 44%2C transcript variant X13;transcript_id=XM_017316924.2;extra_copy_number=0
CM058256.1	Liftoff	exon	42405243	42405439	.	+	.	ID=exon-XM_017316924.2-5;Parent=rna-XM_017316924.2;Dbxref=GeneID:212517,GenBank:XM_017316924.2,MGI:MGI:1277238;gbkey=mRNA;gene=Cfap44;product=cilia and flagella associated protein 44%2C transcript variant X13;transcript_id=XM_017316924.2;extra_copy_number=0
CM058256.1	Liftoff	exon	42407113	42407287	.	+	.	ID=exon-XM_017316924.2-6;Parent=rna-XM_017316924.2;Dbxref=GeneID:212517,GenBank:XM_017316924.2,MGI:MGI:1277238;gbkey=mRNA;gene=Cfap44;product=cilia and flagella associated protein 44%2C transcript variant X13;transcript_id=XM_017316924.2;extra_copy_number=0
CM058256.1	Liftoff	exon	42417146	42417323	.	+	.	ID=exon-XM_017316924.2-7;Parent=rna-XM_017316924.2;Dbxref=GeneID:212517,GenBank:XM_017316924.2,MGI:MGI:1277238;gbkey=mRNA;gene=Cfap44;product=cilia and flagella associated protein 44%2C transcript variant X13;transcript_id=XM_017316924.2;extra_copy_number=0
CM058256.1	Liftoff	exon	42419577	42420086	.	+	.	ID=exon-XM_017316924.2-8;Parent=rna-XM_017316924.2;Dbxref=GeneID:212517,GenBank:XM_017316924.2,MGI:MGI:1277238;gbkey=mRNA;gene=Cfap44;product=cilia and flagella associated protein 44%2C transcript variant X13;transcript_id=XM_017316924.2;extra_copy_number=0
CM058256.1	Liftoff	exon	42423582	42423785	.	+	.	ID=exon-XM_017316924.2-9;Parent=rna-XM_017316924.2;Dbxref=GeneID:212517,GenBank:XM_017316924.2,MGI:MGI:1277238;gbkey=mRNA;gene=Cfap44;product=cilia and flagella associated protein 44%2C transcript variant X13;transcript_id=XM_017316924.2;extra_copy_number=0
CM058256.1	Liftoff	exon	42428269	42428464	.	+	.	ID=exon-XM_017316924.2-10;Parent=rna-XM_017316924.2;Dbxref=GeneID:212517,GenBank:XM_017316924.2,MGI:MGI:1277238;gbkey=mRNA;gene=Cfap44;product=cilia and flagella associated protein 44%2C transcript variant X13;transcript_id=XM_017316924.2;extra_copy_number=0
CM058256.1	Liftoff	exon	42436498	42436608	.	+	.	ID=exon-XM_017316924.2-11;Parent=rna-XM_017316924.2;Dbxref=GeneID:212517,GenBank:XM_017316924.2,MGI:MGI:1277238;gbkey=mRNA;gene=Cfap44;product=cilia and flagella associated protein 44%2C transcript variant X13;transcript_id=XM_017316924.2;extra_copy_number=0
CM058256.1	Liftoff	exon	42438860	42438990	.	+	.	ID=exon-XM_017316924.2-12;Parent=rna-XM_017316924.2;Dbxref=GeneID:212517,GenBank:XM_017316924.2,MGI:MGI:1277238;gbkey=mRNA;gene=Cfap44;product=cilia and flagella associated protein 44%2C transcript variant X13;transcript_id=XM_017316924.2;extra_copy_number=0
CM058256.1	Liftoff	exon	42441940	42442056	.	+	.	ID=exon-XM_017316924.2-13;Parent=rna-XM_017316924.2;Dbxref=GeneID:212517,GenBank:XM_017316924.2,MGI:MGI:1277238;gbkey=mRNA;gene=Cfap44;product=cilia and flagella associated protein 44%2C transcript variant X13;transcript_id=XM_017316924.2;extra_copy_number=0
CM058256.1	Liftoff	exon	42443315	42443516	.	+	.	ID=exon-XM_017316924.2-14;Parent=rna-XM_017316924.2;Dbxref=GeneID:212517,GenBank:XM_017316924.2,MGI:MGI:1277238;gbkey=mRNA;gene=Cfap44;product=cilia and flagella associated protein 44%2C transcript variant X13;transcript_id=XM_017316924.2;extra_copy_number=0
CM058256.1	Liftoff	exon	42447037	42447197	.	+	.	ID=exon-XM_017316924.2-15;Parent=rna-XM_017316924.2;Dbxref=GeneID:212517,GenBank:XM_017316924.2,MGI:MGI:1277238;gbkey=mRNA;gene=Cfap44;product=cilia and flagella associated protein 44%2C transcript variant X13;transcript_id=XM_017316924.2;extra_copy_number=0
CM058256.1	Liftoff	exon	42447972	42448106	.	+	.	ID=exon-XM_017316924.2-16;Parent=rna-XM_017316924.2;Dbxref=GeneID:212517,GenBank:XM_017316924.2,MGI:MGI:1277238;gbkey=mRNA;gene=Cfap44;product=cilia and flagella associated protein 44%2C transcript variant X13;transcript_id=XM_017316924.2;extra_copy_number=0
CM058256.1	Liftoff	exon	42449373	42450826	.	+	.	ID=exon-XM_017316924.2-17;Parent=rna-XM_017316924.2;Dbxref=GeneID:212517,GenBank:XM_017316924.2,MGI:MGI:1277238;gbkey=mRNA;gene=Cfap44;product=cilia and flagella associated protein 44%2C transcript variant X13;transcript_id=XM_017316924.2;extra_copy_number=0
CM058256.1	Liftoff	CDS	42400237	42400239	.	+	.	ID=cds-XP_017172413.1;Parent=rna-XM_017316924.2;Dbxref=GeneID:212517,GenBank:XP_017172413.1,MGI:MGI:1277238;Name=XP_017172413.1;gbkey=CDS;gene=Cfap44;product=cilia- and flagella-associated protein 44 isoform X5;protein_id=XP_017172413.1;extra_copy_number=0
CM058256.1	Liftoff	CDS	42401533	42401588	.	+	.	ID=cds-XP_017172413.1;Parent=rna-XM_017316924.2;Dbxref=GeneID:212517,GenBank:XP_017172413.1,MGI:MGI:1277238;Name=XP_017172413.1;gbkey=CDS;gene=Cfap44;product=cilia- and flagella-associated protein 44 isoform X5;protein_id=XP_017172413.1;extra_copy_number=0
CM058256.1	Liftoff	CDS	42401758	42401920	.	+	.	ID=cds-XP_017172413.1;Parent=rna-XM_017316924.2;Dbxref=GeneID:212517,GenBank:XP_017172413.1,MGI:MGI:1277238;Name=XP_017172413.1;gbkey=CDS;gene=Cfap44;product=cilia- and flagella-associated protein 44 isoform X5;protein_id=XP_017172413.1;extra_copy_number=0
CM058256.1	Liftoff	CDS	42403555	42403685	.	+	.	ID=cds-XP_017172413.1;Parent=rna-XM_017316924.2;Dbxref=GeneID:212517,GenBank:XP_017172413.1,MGI:MGI:1277238;Name=XP_017172413.1;gbkey=CDS;gene=Cfap44;product=cilia- and flagella-associated protein 44 isoform X5;protein_id=XP_017172413.1;extra_copy_number=0
CM058256.1	Liftoff	CDS	42405243	42405439	.	+	.	ID=cds-XP_017172413.1;Parent=rna-XM_017316924.2;Dbxref=GeneID:212517,GenBank:XP_017172413.1,MGI:MGI:1277238;Name=XP_017172413.1;gbkey=CDS;gene=Cfap44;product=cilia- and flagella-associated protein 44 isoform X5;protein_id=XP_017172413.1;extra_copy_number=0
CM058256.1	Liftoff	CDS	42407113	42407287	.	+	.	ID=cds-XP_017172413.1;Parent=rna-XM_017316924.2;Dbxref=GeneID:212517,GenBank:XP_017172413.1,MGI:MGI:1277238;Name=XP_017172413.1;gbkey=CDS;gene=Cfap44;product=cilia- and flagella-associated protein 44 isoform X5;protein_id=XP_017172413.1;extra_copy_number=0
CM058256.1	Liftoff	CDS	42417146	42417323	.	+	.	ID=cds-XP_017172413.1;Parent=rna-XM_017316924.2;Dbxref=GeneID:212517,GenBank:XP_017172413.1,MGI:MGI:1277238;Name=XP_017172413.1;gbkey=CDS;gene=Cfap44;product=cilia- and flagella-associated protein 44 isoform X5;protein_id=XP_017172413.1;extra_copy_number=0
CM058256.1	Liftoff	CDS	42419577	42420086	.	+	.	ID=cds-XP_017172413.1;Parent=rna-XM_017316924.2;Dbxref=GeneID:212517,GenBank:XP_017172413.1,MGI:MGI:1277238;Name=XP_017172413.1;gbkey=CDS;gene=Cfap44;product=cilia- and flagella-associated protein 44 isoform X5;protein_id=XP_017172413.1;extra_copy_number=0
CM058256.1	Liftoff	CDS	42423582	42423785	.	+	.	ID=cds-XP_017172413.1;Parent=rna-XM_017316924.2;Dbxref=GeneID:212517,GenBank:XP_017172413.1,MGI:MGI:1277238;Name=XP_017172413.1;gbkey=CDS;gene=Cfap44;product=cilia- and flagella-associated protein 44 isoform X5;protein_id=XP_017172413.1;extra_copy_number=0
CM058256.1	Liftoff	CDS	42428269	42428464	.	+	.	ID=cds-XP_017172413.1;Parent=rna-XM_017316924.2;Dbxref=GeneID:212517,GenBank:XP_017172413.1,MGI:MGI:1277238;Name=XP_017172413.1;gbkey=CDS;gene=Cfap44;product=cilia- and flagella-associated protein 44 isoform X5;protein_id=XP_017172413.1;extra_copy_number=0
CM058256.1	Liftoff	CDS	42436498	42436608	.	+	.	ID=cds-XP_017172413.1;Parent=rna-XM_017316924.2;Dbxref=GeneID:212517,GenBank:XP_017172413.1,MGI:MGI:1277238;Name=XP_017172413.1;gbkey=CDS;gene=Cfap44;product=cilia- and flagella-associated protein 44 isoform X5;protein_id=XP_017172413.1;extra_copy_number=0
CM058256.1	Liftoff	CDS	42438860	42438990	.	+	.	ID=cds-XP_017172413.1;Parent=rna-XM_017316924.2;Dbxref=GeneID:212517,GenBank:XP_017172413.1,MGI:MGI:1277238;Name=XP_017172413.1;gbkey=CDS;gene=Cfap44;product=cilia- and flagella-associated protein 44 isoform X5;protein_id=XP_017172413.1;extra_copy_number=0
CM058256.1	Liftoff	CDS	42441940	42442056	.	+	.	ID=cds-XP_017172413.1;Parent=rna-XM_017316924.2;Dbxref=GeneID:212517,GenBank:XP_017172413.1,MGI:MGI:1277238;Name=XP_017172413.1;gbkey=CDS;gene=Cfap44;product=cilia- and flagella-associated protein 44 isoform X5;protein_id=XP_017172413.1;extra_copy_number=0
CM058256.1	Liftoff	CDS	42443315	42443516	.	+	.	ID=cds-XP_017172413.1;Parent=rna-XM_017316924.2;Dbxref=GeneID:212517,GenBank:XP_017172413.1,MGI:MGI:1277238;Name=XP_017172413.1;gbkey=CDS;gene=Cfap44;product=cilia- and flagella-associated protein 44 isoform X5;protein_id=XP_017172413.1;extra_copy_number=0
CM058256.1	Liftoff	CDS	42447037	42447197	.	+	.	ID=cds-XP_017172413.1;Parent=rna-XM_017316924.2;Dbxref=GeneID:212517,GenBank:XP_017172413.1,MGI:MGI:1277238;Name=XP_017172413.1;gbkey=CDS;gene=Cfap44;product=cilia- and flagella-associated protein 44 isoform X5;protein_id=XP_017172413.1;extra_copy_number=0
CM058256.1	Liftoff	CDS	42447972	42448106	.	+	.	ID=cds-XP_017172413.1;Parent=rna-XM_017316924.2;Dbxref=GeneID:212517,GenBank:XP_017172413.1,MGI:MGI:1277238;Name=XP_017172413.1;gbkey=CDS;gene=Cfap44;product=cilia- and flagella-associated protein 44 isoform X5;protein_id=XP_017172413.1;extra_copy_number=0
CM058256.1	Liftoff	CDS	42449373	42449564	.	+	.	ID=cds-XP_017172413.1;Parent=rna-XM_017316924.2;Dbxref=GeneID:212517,GenBank:XP_017172413.1,MGI:MGI:1277238;Name=XP_017172413.1;gbkey=CDS;gene=Cfap44;product=cilia- and flagella-associated protein 44 isoform X5;protein_id=XP_017172413.1;extra_copy_number=0
CM058256.1	Liftoff	transcript	42362852	42436517	.	+	.	ID=rna-XR_003951772.2;Parent=gene-Cfap44;Dbxref=GeneID:212517,GenBank:XR_003951772.2,MGI:MGI:1277238;Name=XR_003951772.2;gbkey=misc_RNA;gene=Cfap44;model_evidence=Supporting evidence includes similarity to: 2 Proteins%2C 38 long SRA reads%2C and 98%25 coverage of the annotated genomic feature by RNAseq alignments%2C including 14 samples with support for all annotated introns;product=cilia and flagella associated protein 44%2C transcript variant X6;transcript_id=XR_003951772.2;extra_copy_number=0
CM058256.1	Liftoff	exon	42362852	42362960	.	+	.	ID=exon-XR_003951772.2-1;Parent=rna-XR_003951772.2;Dbxref=GeneID:212517,GenBank:XR_003951772.2,MGI:MGI:1277238;gbkey=misc_RNA;gene=Cfap44;product=cilia and flagella associated protein 44%2C transcript variant X6;transcript_id=XR_003951772.2;extra_copy_number=0
CM058256.1	Liftoff	exon	42369534	42369629	.	+	.	ID=exon-XR_003951772.2-2;Parent=rna-XR_003951772.2;Dbxref=GeneID:212517,GenBank:XR_003951772.2,MGI:MGI:1277238;gbkey=misc_RNA;gene=Cfap44;product=cilia and flagella associated protein 44%2C transcript variant X6;transcript_id=XR_003951772.2;extra_copy_number=0
CM058256.1	Liftoff	exon	42372135	42372260	.	+	.	ID=exon-XR_003951772.2-3;Parent=rna-XR_003951772.2;Dbxref=GeneID:212517,GenBank:XR_003951772.2,MGI:MGI:1277238;gbkey=misc_RNA;gene=Cfap44;product=cilia and flagella associated protein 44%2C transcript variant X6;transcript_id=XR_003951772.2;extra_copy_number=0
CM058256.1	Liftoff	exon	42372724	42372877	.	+	.	ID=exon-XR_003951772.2-4;Parent=rna-XR_003951772.2;Dbxref=GeneID:212517,GenBank:XR_003951772.2,MGI:MGI:1277238;gbkey=misc_RNA;gene=Cfap44;product=cilia and flagella associated protein 44%2C transcript variant X6;transcript_id=XR_003951772.2;extra_copy_number=0
CM058256.1	Liftoff	exon	42375422	42375584	.	+	.	ID=exon-XR_003951772.2-5;Parent=rna-XR_003951772.2;Dbxref=GeneID:212517,GenBank:XR_003951772.2,MGI:MGI:1277238;gbkey=misc_RNA;gene=Cfap44;product=cilia and flagella associated protein 44%2C transcript variant X6;transcript_id=XR_003951772.2;extra_copy_number=0
CM058256.1	Liftoff	exon	42376996	42377098	.	+	.	ID=exon-XR_003951772.2-6;Parent=rna-XR_003951772.2;Dbxref=GeneID:212517,GenBank:XR_003951772.2,MGI:MGI:1277238;gbkey=misc_RNA;gene=Cfap44;product=cilia and flagella associated protein 44%2C transcript variant X6;transcript_id=XR_003951772.2;extra_copy_number=0
CM058256.1	Liftoff	exon	42378408	42378624	.	+	.	ID=exon-XR_003951772.2-7;Parent=rna-XR_003951772.2;Dbxref=GeneID:212517,GenBank:XR_003951772.2,MGI:MGI:1277238;gbkey=misc_RNA;gene=Cfap44;product=cilia and flagella associated protein 44%2C transcript variant X6;transcript_id=XR_003951772.2;extra_copy_number=0
CM058256.1	Liftoff	exon	42379525	42379639	.	+	.	ID=exon-XR_003951772.2-8;Parent=rna-XR_003951772.2;Dbxref=GeneID:212517,GenBank:XR_003951772.2,MGI:MGI:1277238;gbkey=misc_RNA;gene=Cfap44;product=cilia and flagella associated protein 44%2C transcript variant X6;transcript_id=XR_003951772.2;extra_copy_number=0
CM058256.1	Liftoff	exon	42381762	42381926	.	+	.	ID=exon-XR_003951772.2-9;Parent=rna-XR_003951772.2;Dbxref=GeneID:212517,GenBank:XR_003951772.2,MGI:MGI:1277238;gbkey=misc_RNA;gene=Cfap44;product=cilia and flagella associated protein 44%2C transcript variant X6;transcript_id=XR_003951772.2;extra_copy_number=0
CM058256.1	Liftoff	exon	42384012	42384167	.	+	.	ID=exon-XR_003951772.2-10;Parent=rna-XR_003951772.2;Dbxref=GeneID:212517,GenBank:XR_003951772.2,MGI:MGI:1277238;gbkey=misc_RNA;gene=Cfap44;product=cilia and flagella associated protein 44%2C transcript variant X6;transcript_id=XR_003951772.2;extra_copy_number=0
CM058256.1	Liftoff	exon	42384465	42384512	.	+	.	ID=exon-XR_003951772.2-11;Parent=rna-XR_003951772.2;Dbxref=GeneID:212517,GenBank:XR_003951772.2,MGI:MGI:1277238;gbkey=misc_RNA;gene=Cfap44;product=cilia and flagella associated protein 44%2C transcript variant X6;transcript_id=XR_003951772.2;extra_copy_number=0
CM058256.1	Liftoff	exon	42384924	42385023	.	+	.	ID=exon-XR_003951772.2-12;Parent=rna-XR_003951772.2;Dbxref=GeneID:212517,GenBank:XR_003951772.2,MGI:MGI:1277238;gbkey=misc_RNA;gene=Cfap44;product=cilia and flagella associated protein 44%2C transcript variant X6;transcript_id=XR_003951772.2;extra_copy_number=0
CM058256.1	Liftoff	exon	42386198	42386292	.	+	.	ID=exon-XR_003951772.2-13;Parent=rna-XR_003951772.2;Dbxref=GeneID:212517,GenBank:XR_003951772.2,MGI:MGI:1277238;gbkey=misc_RNA;gene=Cfap44;product=cilia and flagella associated protein 44%2C transcript variant X6;transcript_id=XR_003951772.2;extra_copy_number=0
CM058256.1	Liftoff	exon	42387239	42387448	.	+	.	ID=exon-XR_003951772.2-14;Parent=rna-XR_003951772.2;Dbxref=GeneID:212517,GenBank:XR_003951772.2,MGI:MGI:1277238;gbkey=misc_RNA;gene=Cfap44;product=cilia and flagella associated protein 44%2C transcript variant X6;transcript_id=XR_003951772.2;extra_copy_number=0
CM058256.1	Liftoff	exon	42388203	42388313	.	+	.	ID=exon-XR_003951772.2-15;Parent=rna-XR_003951772.2;Dbxref=GeneID:212517,GenBank:XR_003951772.2,MGI:MGI:1277238;gbkey=misc_RNA;gene=Cfap44;product=cilia and flagella associated protein 44%2C transcript variant X6;transcript_id=XR_003951772.2;extra_copy_number=0
CM058256.1	Liftoff	exon	42389236	42389394	.	+	.	ID=exon-XR_003951772.2-16;Parent=rna-XR_003951772.2;Dbxref=GeneID:212517,GenBank:XR_003951772.2,MGI:MGI:1277238;gbkey=misc_RNA;gene=Cfap44;product=cilia and flagella associated protein 44%2C transcript variant X6;transcript_id=XR_003951772.2;extra_copy_number=0
CM058256.1	Liftoff	exon	42390362	42390604	.	+	.	ID=exon-XR_003951772.2-17;Parent=rna-XR_003951772.2;Dbxref=GeneID:212517,GenBank:XR_003951772.2,MGI:MGI:1277238;gbkey=misc_RNA;gene=Cfap44;product=cilia and flagella associated protein 44%2C transcript variant X6;transcript_id=XR_003951772.2;extra_copy_number=0
CM058256.1	Liftoff	exon	42397931	42398076	.	+	.	ID=exon-XR_003951772.2-18;Parent=rna-XR_003951772.2;Dbxref=GeneID:212517,GenBank:XR_003951772.2,MGI:MGI:1277238;gbkey=misc_RNA;gene=Cfap44;product=cilia and flagella associated protein 44%2C transcript variant X6;transcript_id=XR_003951772.2;extra_copy_number=0
CM058256.1	Liftoff	exon	42400046	42400316	.	+	.	ID=exon-XR_003951772.2-19;Parent=rna-XR_003951772.2;Dbxref=GeneID:212517,GenBank:XR_003951772.2,MGI:MGI:1277238;gbkey=misc_RNA;gene=Cfap44;product=cilia and flagella associated protein 44%2C transcript variant X6;transcript_id=XR_003951772.2;extra_copy_number=0
CM058256.1	Liftoff	exon	42401533	42401588	.	+	.	ID=exon-XR_003951772.2-20;Parent=rna-XR_003951772.2;Dbxref=GeneID:212517,GenBank:XR_003951772.2,MGI:MGI:1277238;gbkey=misc_RNA;gene=Cfap44;product=cilia and flagella associated protein 44%2C transcript variant X6;transcript_id=XR_003951772.2;extra_copy_number=0
CM058256.1	Liftoff	exon	42401758	42401920	.	+	.	ID=exon-XR_003951772.2-21;Parent=rna-XR_003951772.2;Dbxref=GeneID:212517,GenBank:XR_003951772.2,MGI:MGI:1277238;gbkey=misc_RNA;gene=Cfap44;product=cilia and flagella associated protein 44%2C transcript variant X6;transcript_id=XR_003951772.2;extra_copy_number=0
CM058256.1	Liftoff	exon	42403555	42403685	.	+	.	ID=exon-XR_003951772.2-22;Parent=rna-XR_003951772.2;Dbxref=GeneID:212517,GenBank:XR_003951772.2,MGI:MGI:1277238;gbkey=misc_RNA;gene=Cfap44;product=cilia and flagella associated protein 44%2C transcript variant X6;transcript_id=XR_003951772.2;extra_copy_number=0
CM058256.1	Liftoff	exon	42405243	42405439	.	+	.	ID=exon-XR_003951772.2-23;Parent=rna-XR_003951772.2;Dbxref=GeneID:212517,GenBank:XR_003951772.2,MGI:MGI:1277238;gbkey=misc_RNA;gene=Cfap44;product=cilia and flagella associated protein 44%2C transcript variant X6;transcript_id=XR_003951772.2;extra_copy_number=0
CM058256.1	Liftoff	exon	42407113	42407287	.	+	.	ID=exon-XR_003951772.2-24;Parent=rna-XR_003951772.2;Dbxref=GeneID:212517,GenBank:XR_003951772.2,MGI:MGI:1277238;gbkey=misc_RNA;gene=Cfap44;product=cilia and flagella associated protein 44%2C transcript variant X6;transcript_id=XR_003951772.2;extra_copy_number=0
CM058256.1	Liftoff	exon	42417146	42417323	.	+	.	ID=exon-XR_003951772.2-25;Parent=rna-XR_003951772.2;Dbxref=GeneID:212517,GenBank:XR_003951772.2,MGI:MGI:1277238;gbkey=misc_RNA;gene=Cfap44;product=cilia and flagella associated protein 44%2C transcript variant X6;transcript_id=XR_003951772.2;extra_copy_number=0
CM058256.1	Liftoff	exon	42419577	42420086	.	+	.	ID=exon-XR_003951772.2-26;Parent=rna-XR_003951772.2;Dbxref=GeneID:212517,GenBank:XR_003951772.2,MGI:MGI:1277238;gbkey=misc_RNA;gene=Cfap44;product=cilia and flagella associated protein 44%2C transcript variant X6;transcript_id=XR_003951772.2;extra_copy_number=0
CM058256.1	Liftoff	exon	42423582	42423785	.	+	.	ID=exon-XR_003951772.2-27;Parent=rna-XR_003951772.2;Dbxref=GeneID:212517,GenBank:XR_003951772.2,MGI:MGI:1277238;gbkey=misc_RNA;gene=Cfap44;product=cilia and flagella associated protein 44%2C transcript variant X6;transcript_id=XR_003951772.2;extra_copy_number=0
CM058256.1	Liftoff	exon	42428269	42429831	.	+	.	ID=exon-XR_003951772.2-28;Parent=rna-XR_003951772.2;Dbxref=GeneID:212517,GenBank:XR_003951772.2,MGI:MGI:1277238;gbkey=misc_RNA;gene=Cfap44;product=cilia and flagella associated protein 44%2C transcript variant X6;transcript_id=XR_003951772.2;extra_copy_number=0
CM058256.1	Liftoff	exon	42436498	42436517	.	+	.	ID=exon-XR_003951772.2-29;Parent=rna-XR_003951772.2;Dbxref=GeneID:212517,GenBank:XR_003951772.2,MGI:MGI:1277238;gbkey=misc_RNA;gene=Cfap44;product=cilia and flagella associated protein 44%2C transcript variant X6;transcript_id=XR_003951772.2;extra_copy_number=0
CM058256.1	Liftoff	transcript	42362852	42429831	.	+	.	ID=rna-XR_003951773.2;Parent=gene-Cfap44;Dbxref=GeneID:212517,GenBank:XR_003951773.2,MGI:MGI:1277238;Name=XR_003951773.2;gbkey=misc_RNA;gene=Cfap44;model_evidence=Supporting evidence includes similarity to: 2 Proteins%2C 37 long SRA reads%2C and 98%25 coverage of the annotated genomic feature by RNAseq alignments%2C including 8 samples with support for all annotated introns;product=cilia and flagella associated protein 44%2C transcript variant X7;transcript_id=XR_003951773.2;extra_copy_number=0
CM058256.1	Liftoff	exon	42362852	42362960	.	+	.	ID=exon-XR_003951773.2-1;Parent=rna-XR_003951773.2;Dbxref=GeneID:212517,GenBank:XR_003951773.2,MGI:MGI:1277238;gbkey=misc_RNA;gene=Cfap44;product=cilia and flagella associated protein 44%2C transcript variant X7;transcript_id=XR_003951773.2;extra_copy_number=0
CM058256.1	Liftoff	exon	42369534	42369629	.	+	.	ID=exon-XR_003951773.2-2;Parent=rna-XR_003951773.2;Dbxref=GeneID:212517,GenBank:XR_003951773.2,MGI:MGI:1277238;gbkey=misc_RNA;gene=Cfap44;product=cilia and flagella associated protein 44%2C transcript variant X7;transcript_id=XR_003951773.2;extra_copy_number=0
CM058256.1	Liftoff	exon	42372135	42372260	.	+	.	ID=exon-XR_003951773.2-3;Parent=rna-XR_003951773.2;Dbxref=GeneID:212517,GenBank:XR_003951773.2,MGI:MGI:1277238;gbkey=misc_RNA;gene=Cfap44;product=cilia and flagella associated protein 44%2C transcript variant X7;transcript_id=XR_003951773.2;extra_copy_number=0
CM058256.1	Liftoff	exon	42372724	42372877	.	+	.	ID=exon-XR_003951773.2-4;Parent=rna-XR_003951773.2;Dbxref=GeneID:212517,GenBank:XR_003951773.2,MGI:MGI:1277238;gbkey=misc_RNA;gene=Cfap44;product=cilia and flagella associated protein 44%2C transcript variant X7;transcript_id=XR_003951773.2;extra_copy_number=0
CM058256.1	Liftoff	exon	42375422	42375584	.	+	.	ID=exon-XR_003951773.2-5;Parent=rna-XR_003951773.2;Dbxref=GeneID:212517,GenBank:XR_003951773.2,MGI:MGI:1277238;gbkey=misc_RNA;gene=Cfap44;product=cilia and flagella associated protein 44%2C transcript variant X7;transcript_id=XR_003951773.2;extra_copy_number=0
CM058256.1	Liftoff	exon	42376996	42377098	.	+	.	ID=exon-XR_003951773.2-6;Parent=rna-XR_003951773.2;Dbxref=GeneID:212517,GenBank:XR_003951773.2,MGI:MGI:1277238;gbkey=misc_RNA;gene=Cfap44;product=cilia and flagella associated protein 44%2C transcript variant X7;transcript_id=XR_003951773.2;extra_copy_number=0
CM058256.1	Liftoff	exon	42378408	42378624	.	+	.	ID=exon-XR_003951773.2-7;Parent=rna-XR_003951773.2;Dbxref=GeneID:212517,GenBank:XR_003951773.2,MGI:MGI:1277238;gbkey=misc_RNA;gene=Cfap44;product=cilia and flagella associated protein 44%2C transcript variant X7;transcript_id=XR_003951773.2;extra_copy_number=0
CM058256.1	Liftoff	exon	42379525	42379639	.	+	.	ID=exon-XR_003951773.2-8;Parent=rna-XR_003951773.2;Dbxref=GeneID:212517,GenBank:XR_003951773.2,MGI:MGI:1277238;gbkey=misc_RNA;gene=Cfap44;product=cilia and flagella associated protein 44%2C transcript variant X7;transcript_id=XR_003951773.2;extra_copy_number=0
CM058256.1	Liftoff	exon	42381762	42381926	.	+	.	ID=exon-XR_003951773.2-9;Parent=rna-XR_003951773.2;Dbxref=GeneID:212517,GenBank:XR_003951773.2,MGI:MGI:1277238;gbkey=misc_RNA;gene=Cfap44;product=cilia and flagella associated protein 44%2C transcript variant X7;transcript_id=XR_003951773.2;extra_copy_number=0
CM058256.1	Liftoff	exon	42384012	42384167	.	+	.	ID=exon-XR_003951773.2-10;Parent=rna-XR_003951773.2;Dbxref=GeneID:212517,GenBank:XR_003951773.2,MGI:MGI:1277238;gbkey=misc_RNA;gene=Cfap44;product=cilia and flagella associated protein 44%2C transcript variant X7;transcript_id=XR_003951773.2;extra_copy_number=0
CM058256.1	Liftoff	exon	42384465	42384512	.	+	.	ID=exon-XR_003951773.2-11;Parent=rna-XR_003951773.2;Dbxref=GeneID:212517,GenBank:XR_003951773.2,MGI:MGI:1277238;gbkey=misc_RNA;gene=Cfap44;product=cilia and flagella associated protein 44%2C transcript variant X7;transcript_id=XR_003951773.2;extra_copy_number=0
CM058256.1	Liftoff	exon	42384924	42385023	.	+	.	ID=exon-XR_003951773.2-12;Parent=rna-XR_003951773.2;Dbxref=GeneID:212517,GenBank:XR_003951773.2,MGI:MGI:1277238;gbkey=misc_RNA;gene=Cfap44;product=cilia and flagella associated protein 44%2C transcript variant X7;transcript_id=XR_003951773.2;extra_copy_number=0
CM058256.1	Liftoff	exon	42386198	42386292	.	+	.	ID=exon-XR_003951773.2-13;Parent=rna-XR_003951773.2;Dbxref=GeneID:212517,GenBank:XR_003951773.2,MGI:MGI:1277238;gbkey=misc_RNA;gene=Cfap44;product=cilia and flagella associated protein 44%2C transcript variant X7;transcript_id=XR_003951773.2;extra_copy_number=0
CM058256.1	Liftoff	exon	42387239	42387448	.	+	.	ID=exon-XR_003951773.2-14;Parent=rna-XR_003951773.2;Dbxref=GeneID:212517,GenBank:XR_003951773.2,MGI:MGI:1277238;gbkey=misc_RNA;gene=Cfap44;product=cilia and flagella associated protein 44%2C transcript variant X7;transcript_id=XR_003951773.2;extra_copy_number=0
CM058256.1	Liftoff	exon	42388203	42388313	.	+	.	ID=exon-XR_003951773.2-15;Parent=rna-XR_003951773.2;Dbxref=GeneID:212517,GenBank:XR_003951773.2,MGI:MGI:1277238;gbkey=misc_RNA;gene=Cfap44;product=cilia and flagella associated protein 44%2C transcript variant X7;transcript_id=XR_003951773.2;extra_copy_number=0
CM058256.1	Liftoff	exon	42389236	42389394	.	+	.	ID=exon-XR_003951773.2-16;Parent=rna-XR_003951773.2;Dbxref=GeneID:212517,GenBank:XR_003951773.2,MGI:MGI:1277238;gbkey=misc_RNA;gene=Cfap44;product=cilia and flagella associated protein 44%2C transcript variant X7;transcript_id=XR_003951773.2;extra_copy_number=0
CM058256.1	Liftoff	exon	42390362	42390604	.	+	.	ID=exon-XR_003951773.2-17;Parent=rna-XR_003951773.2;Dbxref=GeneID:212517,GenBank:XR_003951773.2,MGI:MGI:1277238;gbkey=misc_RNA;gene=Cfap44;product=cilia and flagella associated protein 44%2C transcript variant X7;transcript_id=XR_003951773.2;extra_copy_number=0
CM058256.1	Liftoff	exon	42397931	42398076	.	+	.	ID=exon-XR_003951773.2-18;Parent=rna-XR_003951773.2;Dbxref=GeneID:212517,GenBank:XR_003951773.2,MGI:MGI:1277238;gbkey=misc_RNA;gene=Cfap44;product=cilia and flagella associated protein 44%2C transcript variant X7;transcript_id=XR_003951773.2;extra_copy_number=0
CM058256.1	Liftoff	exon	42400046	42400316	.	+	.	ID=exon-XR_003951773.2-19;Parent=rna-XR_003951773.2;Dbxref=GeneID:212517,GenBank:XR_003951773.2,MGI:MGI:1277238;gbkey=misc_RNA;gene=Cfap44;product=cilia and flagella associated protein 44%2C transcript variant X7;transcript_id=XR_003951773.2;extra_copy_number=0
CM058256.1	Liftoff	exon	42401533	42401588	.	+	.	ID=exon-XR_003951773.2-20;Parent=rna-XR_003951773.2;Dbxref=GeneID:212517,GenBank:XR_003951773.2,MGI:MGI:1277238;gbkey=misc_RNA;gene=Cfap44;product=cilia and flagella associated protein 44%2C transcript variant X7;transcript_id=XR_003951773.2;extra_copy_number=0
CM058256.1	Liftoff	exon	42401758	42401920	.	+	.	ID=exon-XR_003951773.2-21;Parent=rna-XR_003951773.2;Dbxref=GeneID:212517,GenBank:XR_003951773.2,MGI:MGI:1277238;gbkey=misc_RNA;gene=Cfap44;product=cilia and flagella associated protein 44%2C transcript variant X7;transcript_id=XR_003951773.2;extra_copy_number=0
CM058256.1	Liftoff	exon	42403555	42403685	.	+	.	ID=exon-XR_003951773.2-22;Parent=rna-XR_003951773.2;Dbxref=GeneID:212517,GenBank:XR_003951773.2,MGI:MGI:1277238;gbkey=misc_RNA;gene=Cfap44;product=cilia and flagella associated protein 44%2C transcript variant X7;transcript_id=XR_003951773.2;extra_copy_number=0
CM058256.1	Liftoff	exon	42405243	42405439	.	+	.	ID=exon-XR_003951773.2-23;Parent=rna-XR_003951773.2;Dbxref=GeneID:212517,GenBank:XR_003951773.2,MGI:MGI:1277238;gbkey=misc_RNA;gene=Cfap44;product=cilia and flagella associated protein 44%2C transcript variant X7;transcript_id=XR_003951773.2;extra_copy_number=0
CM058256.1	Liftoff	exon	42407113	42407287	.	+	.	ID=exon-XR_003951773.2-24;Parent=rna-XR_003951773.2;Dbxref=GeneID:212517,GenBank:XR_003951773.2,MGI:MGI:1277238;gbkey=misc_RNA;gene=Cfap44;product=cilia and flagella associated protein 44%2C transcript variant X7;transcript_id=XR_003951773.2;extra_copy_number=0
CM058256.1	Liftoff	exon	42417146	42417323	.	+	.	ID=exon-XR_003951773.2-25;Parent=rna-XR_003951773.2;Dbxref=GeneID:212517,GenBank:XR_003951773.2,MGI:MGI:1277238;gbkey=misc_RNA;gene=Cfap44;product=cilia and flagella associated protein 44%2C transcript variant X7;transcript_id=XR_003951773.2;extra_copy_number=0
CM058256.1	Liftoff	exon	42419577	42420086	.	+	.	ID=exon-XR_003951773.2-26;Parent=rna-XR_003951773.2;Dbxref=GeneID:212517,GenBank:XR_003951773.2,MGI:MGI:1277238;gbkey=misc_RNA;gene=Cfap44;product=cilia and flagella associated protein 44%2C transcript variant X7;transcript_id=XR_003951773.2;extra_copy_number=0
CM058256.1	Liftoff	exon	42423582	42423785	.	+	.	ID=exon-XR_003951773.2-27;Parent=rna-XR_003951773.2;Dbxref=GeneID:212517,GenBank:XR_003951773.2,MGI:MGI:1277238;gbkey=misc_RNA;gene=Cfap44;product=cilia and flagella associated protein 44%2C transcript variant X7;transcript_id=XR_003951773.2;extra_copy_number=0
CM058256.1	Liftoff	exon	42428269	42429663	.	+	.	ID=exon-XR_003951773.2-28;Parent=rna-XR_003951773.2;Dbxref=GeneID:212517,GenBank:XR_003951773.2,MGI:MGI:1277238;gbkey=misc_RNA;gene=Cfap44;product=cilia and flagella associated protein 44%2C transcript variant X7;transcript_id=XR_003951773.2;extra_copy_number=0
CM058256.1	Liftoff	exon	42429752	42429831	.	+	.	ID=exon-XR_003951773.2-29;Parent=rna-XR_003951773.2;Dbxref=GeneID:212517,GenBank:XR_003951773.2,MGI:MGI:1277238;gbkey=misc_RNA;gene=Cfap44;product=cilia and flagella associated protein 44%2C transcript variant X7;transcript_id=XR_003951773.2;extra_copy_number=0
CM058256.1	Liftoff	transcript	42362852	42436577	.	+	.	ID=rna-XR_003951774.2;Parent=gene-Cfap44;Dbxref=GeneID:212517,GenBank:XR_003951774.2,MGI:MGI:1277238;Name=XR_003951774.2;gbkey=misc_RNA;gene=Cfap44;model_evidence=Supporting evidence includes similarity to: 2 Proteins%2C 37 long SRA reads%2C and 98%25 coverage of the annotated genomic feature by RNAseq alignments%2C including 6 samples with support for all annotated introns;product=cilia and flagella associated protein 44%2C transcript variant X8;transcript_id=XR_003951774.2;extra_copy_number=0
CM058256.1	Liftoff	exon	42362852	42362960	.	+	.	ID=exon-XR_003951774.2-1;Parent=rna-XR_003951774.2;Dbxref=GeneID:212517,GenBank:XR_003951774.2,MGI:MGI:1277238;gbkey=misc_RNA;gene=Cfap44;product=cilia and flagella associated protein 44%2C transcript variant X8;transcript_id=XR_003951774.2;extra_copy_number=0
CM058256.1	Liftoff	exon	42369534	42369629	.	+	.	ID=exon-XR_003951774.2-2;Parent=rna-XR_003951774.2;Dbxref=GeneID:212517,GenBank:XR_003951774.2,MGI:MGI:1277238;gbkey=misc_RNA;gene=Cfap44;product=cilia and flagella associated protein 44%2C transcript variant X8;transcript_id=XR_003951774.2;extra_copy_number=0
CM058256.1	Liftoff	exon	42372135	42372260	.	+	.	ID=exon-XR_003951774.2-3;Parent=rna-XR_003951774.2;Dbxref=GeneID:212517,GenBank:XR_003951774.2,MGI:MGI:1277238;gbkey=misc_RNA;gene=Cfap44;product=cilia and flagella associated protein 44%2C transcript variant X8;transcript_id=XR_003951774.2;extra_copy_number=0
CM058256.1	Liftoff	exon	42372724	42372877	.	+	.	ID=exon-XR_003951774.2-4;Parent=rna-XR_003951774.2;Dbxref=GeneID:212517,GenBank:XR_003951774.2,MGI:MGI:1277238;gbkey=misc_RNA;gene=Cfap44;product=cilia and flagella associated protein 44%2C transcript variant X8;transcript_id=XR_003951774.2;extra_copy_number=0
CM058256.1	Liftoff	exon	42375422	42375584	.	+	.	ID=exon-XR_003951774.2-5;Parent=rna-XR_003951774.2;Dbxref=GeneID:212517,GenBank:XR_003951774.2,MGI:MGI:1277238;gbkey=misc_RNA;gene=Cfap44;product=cilia and flagella associated protein 44%2C transcript variant X8;transcript_id=XR_003951774.2;extra_copy_number=0
CM058256.1	Liftoff	exon	42376996	42377098	.	+	.	ID=exon-XR_003951774.2-6;Parent=rna-XR_003951774.2;Dbxref=GeneID:212517,GenBank:XR_003951774.2,MGI:MGI:1277238;gbkey=misc_RNA;gene=Cfap44;product=cilia and flagella associated protein 44%2C transcript variant X8;transcript_id=XR_003951774.2;extra_copy_number=0
CM058256.1	Liftoff	exon	42378408	42378624	.	+	.	ID=exon-XR_003951774.2-7;Parent=rna-XR_003951774.2;Dbxref=GeneID:212517,GenBank:XR_003951774.2,MGI:MGI:1277238;gbkey=misc_RNA;gene=Cfap44;product=cilia and flagella associated protein 44%2C transcript variant X8;transcript_id=XR_003951774.2;extra_copy_number=0
CM058256.1	Liftoff	exon	42379525	42379639	.	+	.	ID=exon-XR_003951774.2-8;Parent=rna-XR_003951774.2;Dbxref=GeneID:212517,GenBank:XR_003951774.2,MGI:MGI:1277238;gbkey=misc_RNA;gene=Cfap44;product=cilia and flagella associated protein 44%2C transcript variant X8;transcript_id=XR_003951774.2;extra_copy_number=0
CM058256.1	Liftoff	exon	42381762	42381926	.	+	.	ID=exon-XR_003951774.2-9;Parent=rna-XR_003951774.2;Dbxref=GeneID:212517,GenBank:XR_003951774.2,MGI:MGI:1277238;gbkey=misc_RNA;gene=Cfap44;product=cilia and flagella associated protein 44%2C transcript variant X8;transcript_id=XR_003951774.2;extra_copy_number=0
CM058256.1	Liftoff	exon	42384012	42384167	.	+	.	ID=exon-XR_003951774.2-10;Parent=rna-XR_003951774.2;Dbxref=GeneID:212517,GenBank:XR_003951774.2,MGI:MGI:1277238;gbkey=misc_RNA;gene=Cfap44;product=cilia and flagella associated protein 44%2C transcript variant X8;transcript_id=XR_003951774.2;extra_copy_number=0
CM058256.1	Liftoff	exon	42384465	42384512	.	+	.	ID=exon-XR_003951774.2-11;Parent=rna-XR_003951774.2;Dbxref=GeneID:212517,GenBank:XR_003951774.2,MGI:MGI:1277238;gbkey=misc_RNA;gene=Cfap44;product=cilia and flagella associated protein 44%2C transcript variant X8;transcript_id=XR_003951774.2;extra_copy_number=0
CM058256.1	Liftoff	exon	42384924	42385023	.	+	.	ID=exon-XR_003951774.2-12;Parent=rna-XR_003951774.2;Dbxref=GeneID:212517,GenBank:XR_003951774.2,MGI:MGI:1277238;gbkey=misc_RNA;gene=Cfap44;product=cilia and flagella associated protein 44%2C transcript variant X8;transcript_id=XR_003951774.2;extra_copy_number=0
CM058256.1	Liftoff	exon	42386198	42386292	.	+	.	ID=exon-XR_003951774.2-13;Parent=rna-XR_003951774.2;Dbxref=GeneID:212517,GenBank:XR_003951774.2,MGI:MGI:1277238;gbkey=misc_RNA;gene=Cfap44;product=cilia and flagella associated protein 44%2C transcript variant X8;transcript_id=XR_003951774.2;extra_copy_number=0
CM058256.1	Liftoff	exon	42387239	42387448	.	+	.	ID=exon-XR_003951774.2-14;Parent=rna-XR_003951774.2;Dbxref=GeneID:212517,GenBank:XR_003951774.2,MGI:MGI:1277238;gbkey=misc_RNA;gene=Cfap44;product=cilia and flagella associated protein 44%2C transcript variant X8;transcript_id=XR_003951774.2;extra_copy_number=0
CM058256.1	Liftoff	exon	42388203	42388313	.	+	.	ID=exon-XR_003951774.2-15;Parent=rna-XR_003951774.2;Dbxref=GeneID:212517,GenBank:XR_003951774.2,MGI:MGI:1277238;gbkey=misc_RNA;gene=Cfap44;product=cilia and flagella associated protein 44%2C transcript variant X8;transcript_id=XR_003951774.2;extra_copy_number=0
CM058256.1	Liftoff	exon	42389236	42389394	.	+	.	ID=exon-XR_003951774.2-16;Parent=rna-XR_003951774.2;Dbxref=GeneID:212517,GenBank:XR_003951774.2,MGI:MGI:1277238;gbkey=misc_RNA;gene=Cfap44;product=cilia and flagella associated protein 44%2C transcript variant X8;transcript_id=XR_003951774.2;extra_copy_number=0
CM058256.1	Liftoff	exon	42390362	42390604	.	+	.	ID=exon-XR_003951774.2-17;Parent=rna-XR_003951774.2;Dbxref=GeneID:212517,GenBank:XR_003951774.2,MGI:MGI:1277238;gbkey=misc_RNA;gene=Cfap44;product=cilia and flagella associated protein 44%2C transcript variant X8;transcript_id=XR_003951774.2;extra_copy_number=0
CM058256.1	Liftoff	exon	42397931	42398076	.	+	.	ID=exon-XR_003951774.2-18;Parent=rna-XR_003951774.2;Dbxref=GeneID:212517,GenBank:XR_003951774.2,MGI:MGI:1277238;gbkey=misc_RNA;gene=Cfap44;product=cilia and flagella associated protein 44%2C transcript variant X8;transcript_id=XR_003951774.2;extra_copy_number=0
CM058256.1	Liftoff	exon	42400046	42400316	.	+	.	ID=exon-XR_003951774.2-19;Parent=rna-XR_003951774.2;Dbxref=GeneID:212517,GenBank:XR_003951774.2,MGI:MGI:1277238;gbkey=misc_RNA;gene=Cfap44;product=cilia and flagella associated protein 44%2C transcript variant X8;transcript_id=XR_003951774.2;extra_copy_number=0
CM058256.1	Liftoff	exon	42401533	42401588	.	+	.	ID=exon-XR_003951774.2-20;Parent=rna-XR_003951774.2;Dbxref=GeneID:212517,GenBank:XR_003951774.2,MGI:MGI:1277238;gbkey=misc_RNA;gene=Cfap44;product=cilia and flagella associated protein 44%2C transcript variant X8;transcript_id=XR_003951774.2;extra_copy_number=0
CM058256.1	Liftoff	exon	42401758	42401920	.	+	.	ID=exon-XR_003951774.2-21;Parent=rna-XR_003951774.2;Dbxref=GeneID:212517,GenBank:XR_003951774.2,MGI:MGI:1277238;gbkey=misc_RNA;gene=Cfap44;product=cilia and flagella associated protein 44%2C transcript variant X8;transcript_id=XR_003951774.2;extra_copy_number=0
CM058256.1	Liftoff	exon	42403555	42403685	.	+	.	ID=exon-XR_003951774.2-22;Parent=rna-XR_003951774.2;Dbxref=GeneID:212517,GenBank:XR_003951774.2,MGI:MGI:1277238;gbkey=misc_RNA;gene=Cfap44;product=cilia and flagella associated protein 44%2C transcript variant X8;transcript_id=XR_003951774.2;extra_copy_number=0
CM058256.1	Liftoff	exon	42405243	42405439	.	+	.	ID=exon-XR_003951774.2-23;Parent=rna-XR_003951774.2;Dbxref=GeneID:212517,GenBank:XR_003951774.2,MGI:MGI:1277238;gbkey=misc_RNA;gene=Cfap44;product=cilia and flagella associated protein 44%2C transcript variant X8;transcript_id=XR_003951774.2;extra_copy_number=0
CM058256.1	Liftoff	exon	42407113	42407287	.	+	.	ID=exon-XR_003951774.2-24;Parent=rna-XR_003951774.2;Dbxref=GeneID:212517,GenBank:XR_003951774.2,MGI:MGI:1277238;gbkey=misc_RNA;gene=Cfap44;product=cilia and flagella associated protein 44%2C transcript variant X8;transcript_id=XR_003951774.2;extra_copy_number=0
CM058256.1	Liftoff	exon	42417146	42417323	.	+	.	ID=exon-XR_003951774.2-25;Parent=rna-XR_003951774.2;Dbxref=GeneID:212517,GenBank:XR_003951774.2,MGI:MGI:1277238;gbkey=misc_RNA;gene=Cfap44;product=cilia and flagella associated protein 44%2C transcript variant X8;transcript_id=XR_003951774.2;extra_copy_number=0
CM058256.1	Liftoff	exon	42419577	42420086	.	+	.	ID=exon-XR_003951774.2-26;Parent=rna-XR_003951774.2;Dbxref=GeneID:212517,GenBank:XR_003951774.2,MGI:MGI:1277238;gbkey=misc_RNA;gene=Cfap44;product=cilia and flagella associated protein 44%2C transcript variant X8;transcript_id=XR_003951774.2;extra_copy_number=0
CM058256.1	Liftoff	exon	42423582	42423785	.	+	.	ID=exon-XR_003951774.2-27;Parent=rna-XR_003951774.2;Dbxref=GeneID:212517,GenBank:XR_003951774.2,MGI:MGI:1277238;gbkey=misc_RNA;gene=Cfap44;product=cilia and flagella associated protein 44%2C transcript variant X8;transcript_id=XR_003951774.2;extra_copy_number=0
CM058256.1	Liftoff	exon	42428269	42429663	.	+	.	ID=exon-XR_003951774.2-28;Parent=rna-XR_003951774.2;Dbxref=GeneID:212517,GenBank:XR_003951774.2,MGI:MGI:1277238;gbkey=misc_RNA;gene=Cfap44;product=cilia and flagella associated protein 44%2C transcript variant X8;transcript_id=XR_003951774.2;extra_copy_number=0
CM058256.1	Liftoff	exon	42436498	42436577	.	+	.	ID=exon-XR_003951774.2-29;Parent=rna-XR_003951774.2;Dbxref=GeneID:212517,GenBank:XR_003951774.2,MGI:MGI:1277238;gbkey=misc_RNA;gene=Cfap44;product=cilia and flagella associated protein 44%2C transcript variant X8;transcript_id=XR_003951774.2;extra_copy_number=0
CM058256.1	Liftoff	transcript	42362852	42438937	.	+	.	ID=rna-XR_003951775.2;Parent=gene-Cfap44;Dbxref=GeneID:212517,GenBank:XR_003951775.2,MGI:MGI:1277238;Name=XR_003951775.2;gbkey=misc_RNA;gene=Cfap44;model_evidence=Supporting evidence includes similarity to: 2 Proteins%2C 33 long SRA reads%2C and 100%25 coverage of the annotated genomic feature by RNAseq alignments%2C including 12 samples with support for all annotated introns;product=cilia and flagella associated protein 44%2C transcript variant X10;transcript_id=XR_003951775.2;extra_copy_number=0
CM058256.1	Liftoff	exon	42362852	42362960	.	+	.	ID=exon-XR_003951775.2-1;Parent=rna-XR_003951775.2;Dbxref=GeneID:212517,GenBank:XR_003951775.2,MGI:MGI:1277238;gbkey=misc_RNA;gene=Cfap44;product=cilia and flagella associated protein 44%2C transcript variant X10;transcript_id=XR_003951775.2;extra_copy_number=0
CM058256.1	Liftoff	exon	42369534	42369629	.	+	.	ID=exon-XR_003951775.2-2;Parent=rna-XR_003951775.2;Dbxref=GeneID:212517,GenBank:XR_003951775.2,MGI:MGI:1277238;gbkey=misc_RNA;gene=Cfap44;product=cilia and flagella associated protein 44%2C transcript variant X10;transcript_id=XR_003951775.2;extra_copy_number=0
CM058256.1	Liftoff	exon	42372135	42372260	.	+	.	ID=exon-XR_003951775.2-3;Parent=rna-XR_003951775.2;Dbxref=GeneID:212517,GenBank:XR_003951775.2,MGI:MGI:1277238;gbkey=misc_RNA;gene=Cfap44;product=cilia and flagella associated protein 44%2C transcript variant X10;transcript_id=XR_003951775.2;extra_copy_number=0
CM058256.1	Liftoff	exon	42372724	42372877	.	+	.	ID=exon-XR_003951775.2-4;Parent=rna-XR_003951775.2;Dbxref=GeneID:212517,GenBank:XR_003951775.2,MGI:MGI:1277238;gbkey=misc_RNA;gene=Cfap44;product=cilia and flagella associated protein 44%2C transcript variant X10;transcript_id=XR_003951775.2;extra_copy_number=0
CM058256.1	Liftoff	exon	42375422	42375584	.	+	.	ID=exon-XR_003951775.2-5;Parent=rna-XR_003951775.2;Dbxref=GeneID:212517,GenBank:XR_003951775.2,MGI:MGI:1277238;gbkey=misc_RNA;gene=Cfap44;product=cilia and flagella associated protein 44%2C transcript variant X10;transcript_id=XR_003951775.2;extra_copy_number=0
CM058256.1	Liftoff	exon	42376996	42377098	.	+	.	ID=exon-XR_003951775.2-6;Parent=rna-XR_003951775.2;Dbxref=GeneID:212517,GenBank:XR_003951775.2,MGI:MGI:1277238;gbkey=misc_RNA;gene=Cfap44;product=cilia and flagella associated protein 44%2C transcript variant X10;transcript_id=XR_003951775.2;extra_copy_number=0
CM058256.1	Liftoff	exon	42378408	42378624	.	+	.	ID=exon-XR_003951775.2-7;Parent=rna-XR_003951775.2;Dbxref=GeneID:212517,GenBank:XR_003951775.2,MGI:MGI:1277238;gbkey=misc_RNA;gene=Cfap44;product=cilia and flagella associated protein 44%2C transcript variant X10;transcript_id=XR_003951775.2;extra_copy_number=0
CM058256.1	Liftoff	exon	42379525	42379639	.	+	.	ID=exon-XR_003951775.2-8;Parent=rna-XR_003951775.2;Dbxref=GeneID:212517,GenBank:XR_003951775.2,MGI:MGI:1277238;gbkey=misc_RNA;gene=Cfap44;product=cilia and flagella associated protein 44%2C transcript variant X10;transcript_id=XR_003951775.2;extra_copy_number=0
CM058256.1	Liftoff	exon	42381762	42381926	.	+	.	ID=exon-XR_003951775.2-9;Parent=rna-XR_003951775.2;Dbxref=GeneID:212517,GenBank:XR_003951775.2,MGI:MGI:1277238;gbkey=misc_RNA;gene=Cfap44;product=cilia and flagella associated protein 44%2C transcript variant X10;transcript_id=XR_003951775.2;extra_copy_number=0
CM058256.1	Liftoff	exon	42384012	42384167	.	+	.	ID=exon-XR_003951775.2-10;Parent=rna-XR_003951775.2;Dbxref=GeneID:212517,GenBank:XR_003951775.2,MGI:MGI:1277238;gbkey=misc_RNA;gene=Cfap44;product=cilia and flagella associated protein 44%2C transcript variant X10;transcript_id=XR_003951775.2;extra_copy_number=0
CM058256.1	Liftoff	exon	42384465	42384512	.	+	.	ID=exon-XR_003951775.2-11;Parent=rna-XR_003951775.2;Dbxref=GeneID:212517,GenBank:XR_003951775.2,MGI:MGI:1277238;gbkey=misc_RNA;gene=Cfap44;product=cilia and flagella associated protein 44%2C transcript variant X10;transcript_id=XR_003951775.2;extra_copy_number=0
CM058256.1	Liftoff	exon	42384924	42385023	.	+	.	ID=exon-XR_003951775.2-12;Parent=rna-XR_003951775.2;Dbxref=GeneID:212517,GenBank:XR_003951775.2,MGI:MGI:1277238;gbkey=misc_RNA;gene=Cfap44;product=cilia and flagella associated protein 44%2C transcript variant X10;transcript_id=XR_003951775.2;extra_copy_number=0
CM058256.1	Liftoff	exon	42386198	42386292	.	+	.	ID=exon-XR_003951775.2-13;Parent=rna-XR_003951775.2;Dbxref=GeneID:212517,GenBank:XR_003951775.2,MGI:MGI:1277238;gbkey=misc_RNA;gene=Cfap44;product=cilia and flagella associated protein 44%2C transcript variant X10;transcript_id=XR_003951775.2;extra_copy_number=0
CM058256.1	Liftoff	exon	42387239	42387448	.	+	.	ID=exon-XR_003951775.2-14;Parent=rna-XR_003951775.2;Dbxref=GeneID:212517,GenBank:XR_003951775.2,MGI:MGI:1277238;gbkey=misc_RNA;gene=Cfap44;product=cilia and flagella associated protein 44%2C transcript variant X10;transcript_id=XR_003951775.2;extra_copy_number=0
CM058256.1	Liftoff	exon	42388203	42388313	.	+	.	ID=exon-XR_003951775.2-15;Parent=rna-XR_003951775.2;Dbxref=GeneID:212517,GenBank:XR_003951775.2,MGI:MGI:1277238;gbkey=misc_RNA;gene=Cfap44;product=cilia and flagella associated protein 44%2C transcript variant X10;transcript_id=XR_003951775.2;extra_copy_number=0
CM058256.1	Liftoff	exon	42389236	42389394	.	+	.	ID=exon-XR_003951775.2-16;Parent=rna-XR_003951775.2;Dbxref=GeneID:212517,GenBank:XR_003951775.2,MGI:MGI:1277238;gbkey=misc_RNA;gene=Cfap44;product=cilia and flagella associated protein 44%2C transcript variant X10;transcript_id=XR_003951775.2;extra_copy_number=0
CM058256.1	Liftoff	exon	42390362	42390604	.	+	.	ID=exon-XR_003951775.2-17;Parent=rna-XR_003951775.2;Dbxref=GeneID:212517,GenBank:XR_003951775.2,MGI:MGI:1277238;gbkey=misc_RNA;gene=Cfap44;product=cilia and flagella associated protein 44%2C transcript variant X10;transcript_id=XR_003951775.2;extra_copy_number=0
CM058256.1	Liftoff	exon	42397931	42398076	.	+	.	ID=exon-XR_003951775.2-18;Parent=rna-XR_003951775.2;Dbxref=GeneID:212517,GenBank:XR_003951775.2,MGI:MGI:1277238;gbkey=misc_RNA;gene=Cfap44;product=cilia and flagella associated protein 44%2C transcript variant X10;transcript_id=XR_003951775.2;extra_copy_number=0
CM058256.1	Liftoff	exon	42400046	42400316	.	+	.	ID=exon-XR_003951775.2-19;Parent=rna-XR_003951775.2;Dbxref=GeneID:212517,GenBank:XR_003951775.2,MGI:MGI:1277238;gbkey=misc_RNA;gene=Cfap44;product=cilia and flagella associated protein 44%2C transcript variant X10;transcript_id=XR_003951775.2;extra_copy_number=0
CM058256.1	Liftoff	exon	42401533	42401588	.	+	.	ID=exon-XR_003951775.2-20;Parent=rna-XR_003951775.2;Dbxref=GeneID:212517,GenBank:XR_003951775.2,MGI:MGI:1277238;gbkey=misc_RNA;gene=Cfap44;product=cilia and flagella associated protein 44%2C transcript variant X10;transcript_id=XR_003951775.2;extra_copy_number=0
CM058256.1	Liftoff	exon	42401758	42401920	.	+	.	ID=exon-XR_003951775.2-21;Parent=rna-XR_003951775.2;Dbxref=GeneID:212517,GenBank:XR_003951775.2,MGI:MGI:1277238;gbkey=misc_RNA;gene=Cfap44;product=cilia and flagella associated protein 44%2C transcript variant X10;transcript_id=XR_003951775.2;extra_copy_number=0
CM058256.1	Liftoff	exon	42403555	42403685	.	+	.	ID=exon-XR_003951775.2-22;Parent=rna-XR_003951775.2;Dbxref=GeneID:212517,GenBank:XR_003951775.2,MGI:MGI:1277238;gbkey=misc_RNA;gene=Cfap44;product=cilia and flagella associated protein 44%2C transcript variant X10;transcript_id=XR_003951775.2;extra_copy_number=0
CM058256.1	Liftoff	exon	42405243	42405439	.	+	.	ID=exon-XR_003951775.2-23;Parent=rna-XR_003951775.2;Dbxref=GeneID:212517,GenBank:XR_003951775.2,MGI:MGI:1277238;gbkey=misc_RNA;gene=Cfap44;product=cilia and flagella associated protein 44%2C transcript variant X10;transcript_id=XR_003951775.2;extra_copy_number=0
CM058256.1	Liftoff	exon	42417146	42417323	.	+	.	ID=exon-XR_003951775.2-24;Parent=rna-XR_003951775.2;Dbxref=GeneID:212517,GenBank:XR_003951775.2,MGI:MGI:1277238;gbkey=misc_RNA;gene=Cfap44;product=cilia and flagella associated protein 44%2C transcript variant X10;transcript_id=XR_003951775.2;extra_copy_number=0
CM058256.1	Liftoff	exon	42419577	42420086	.	+	.	ID=exon-XR_003951775.2-25;Parent=rna-XR_003951775.2;Dbxref=GeneID:212517,GenBank:XR_003951775.2,MGI:MGI:1277238;gbkey=misc_RNA;gene=Cfap44;product=cilia and flagella associated protein 44%2C transcript variant X10;transcript_id=XR_003951775.2;extra_copy_number=0
CM058256.1	Liftoff	exon	42423582	42423785	.	+	.	ID=exon-XR_003951775.2-26;Parent=rna-XR_003951775.2;Dbxref=GeneID:212517,GenBank:XR_003951775.2,MGI:MGI:1277238;gbkey=misc_RNA;gene=Cfap44;product=cilia and flagella associated protein 44%2C transcript variant X10;transcript_id=XR_003951775.2;extra_copy_number=0
CM058256.1	Liftoff	exon	42428269	42428464	.	+	.	ID=exon-XR_003951775.2-27;Parent=rna-XR_003951775.2;Dbxref=GeneID:212517,GenBank:XR_003951775.2,MGI:MGI:1277238;gbkey=misc_RNA;gene=Cfap44;product=cilia and flagella associated protein 44%2C transcript variant X10;transcript_id=XR_003951775.2;extra_copy_number=0
CM058256.1	Liftoff	exon	42436498	42436608	.	+	.	ID=exon-XR_003951775.2-28;Parent=rna-XR_003951775.2;Dbxref=GeneID:212517,GenBank:XR_003951775.2,MGI:MGI:1277238;gbkey=misc_RNA;gene=Cfap44;product=cilia and flagella associated protein 44%2C transcript variant X10;transcript_id=XR_003951775.2;extra_copy_number=0
CM058256.1	Liftoff	exon	42438860	42438937	.	+	.	ID=exon-XR_003951775.2-29;Parent=rna-XR_003951775.2;Dbxref=GeneID:212517,GenBank:XR_003951775.2,MGI:MGI:1277238;gbkey=misc_RNA;gene=Cfap44;product=cilia and flagella associated protein 44%2C transcript variant X10;transcript_id=XR_003951775.2;extra_copy_number=0
CM058256.1	Liftoff	transcript	42362852	42448024	.	+	.	ID=rna-XR_004939179.1;Parent=gene-Cfap44;Dbxref=GeneID:212517,GenBank:XR_004939179.1,MGI:MGI:1277238;Name=XR_004939179.1;gbkey=misc_RNA;gene=Cfap44;model_evidence=Supporting evidence includes similarity to: 1 EST%2C 2 Proteins%2C 35 long SRA reads%2C and 100%25 coverage of the annotated genomic feature by RNAseq alignments%2C including 4 samples with support for all annotated introns;product=cilia and flagella associated protein 44%2C transcript variant X4;transcript_id=XR_004939179.1;extra_copy_number=0
CM058256.1	Liftoff	exon	42362852	42362960	.	+	.	ID=exon-XR_004939179.1-1;Parent=rna-XR_004939179.1;Dbxref=GeneID:212517,GenBank:XR_004939179.1,MGI:MGI:1277238;gbkey=misc_RNA;gene=Cfap44;product=cilia and flagella associated protein 44%2C transcript variant X4;transcript_id=XR_004939179.1;extra_copy_number=0
CM058256.1	Liftoff	exon	42369534	42369629	.	+	.	ID=exon-XR_004939179.1-2;Parent=rna-XR_004939179.1;Dbxref=GeneID:212517,GenBank:XR_004939179.1,MGI:MGI:1277238;gbkey=misc_RNA;gene=Cfap44;product=cilia and flagella associated protein 44%2C transcript variant X4;transcript_id=XR_004939179.1;extra_copy_number=0
CM058256.1	Liftoff	exon	42372135	42372260	.	+	.	ID=exon-XR_004939179.1-3;Parent=rna-XR_004939179.1;Dbxref=GeneID:212517,GenBank:XR_004939179.1,MGI:MGI:1277238;gbkey=misc_RNA;gene=Cfap44;product=cilia and flagella associated protein 44%2C transcript variant X4;transcript_id=XR_004939179.1;extra_copy_number=0
CM058256.1	Liftoff	exon	42372724	42372877	.	+	.	ID=exon-XR_004939179.1-4;Parent=rna-XR_004939179.1;Dbxref=GeneID:212517,GenBank:XR_004939179.1,MGI:MGI:1277238;gbkey=misc_RNA;gene=Cfap44;product=cilia and flagella associated protein 44%2C transcript variant X4;transcript_id=XR_004939179.1;extra_copy_number=0
CM058256.1	Liftoff	exon	42375422	42375584	.	+	.	ID=exon-XR_004939179.1-5;Parent=rna-XR_004939179.1;Dbxref=GeneID:212517,GenBank:XR_004939179.1,MGI:MGI:1277238;gbkey=misc_RNA;gene=Cfap44;product=cilia and flagella associated protein 44%2C transcript variant X4;transcript_id=XR_004939179.1;extra_copy_number=0
CM058256.1	Liftoff	exon	42376996	42377098	.	+	.	ID=exon-XR_004939179.1-6;Parent=rna-XR_004939179.1;Dbxref=GeneID:212517,GenBank:XR_004939179.1,MGI:MGI:1277238;gbkey=misc_RNA;gene=Cfap44;product=cilia and flagella associated protein 44%2C transcript variant X4;transcript_id=XR_004939179.1;extra_copy_number=0
CM058256.1	Liftoff	exon	42378408	42378624	.	+	.	ID=exon-XR_004939179.1-7;Parent=rna-XR_004939179.1;Dbxref=GeneID:212517,GenBank:XR_004939179.1,MGI:MGI:1277238;gbkey=misc_RNA;gene=Cfap44;product=cilia and flagella associated protein 44%2C transcript variant X4;transcript_id=XR_004939179.1;extra_copy_number=0
CM058256.1	Liftoff	exon	42379525	42379639	.	+	.	ID=exon-XR_004939179.1-8;Parent=rna-XR_004939179.1;Dbxref=GeneID:212517,GenBank:XR_004939179.1,MGI:MGI:1277238;gbkey=misc_RNA;gene=Cfap44;product=cilia and flagella associated protein 44%2C transcript variant X4;transcript_id=XR_004939179.1;extra_copy_number=0
CM058256.1	Liftoff	exon	42381762	42381926	.	+	.	ID=exon-XR_004939179.1-9;Parent=rna-XR_004939179.1;Dbxref=GeneID:212517,GenBank:XR_004939179.1,MGI:MGI:1277238;gbkey=misc_RNA;gene=Cfap44;product=cilia and flagella associated protein 44%2C transcript variant X4;transcript_id=XR_004939179.1;extra_copy_number=0
CM058256.1	Liftoff	exon	42384012	42384167	.	+	.	ID=exon-XR_004939179.1-10;Parent=rna-XR_004939179.1;Dbxref=GeneID:212517,GenBank:XR_004939179.1,MGI:MGI:1277238;gbkey=misc_RNA;gene=Cfap44;product=cilia and flagella associated protein 44%2C transcript variant X4;transcript_id=XR_004939179.1;extra_copy_number=0
CM058256.1	Liftoff	exon	42384465	42384512	.	+	.	ID=exon-XR_004939179.1-11;Parent=rna-XR_004939179.1;Dbxref=GeneID:212517,GenBank:XR_004939179.1,MGI:MGI:1277238;gbkey=misc_RNA;gene=Cfap44;product=cilia and flagella associated protein 44%2C transcript variant X4;transcript_id=XR_004939179.1;extra_copy_number=0
CM058256.1	Liftoff	exon	42384924	42385023	.	+	.	ID=exon-XR_004939179.1-12;Parent=rna-XR_004939179.1;Dbxref=GeneID:212517,GenBank:XR_004939179.1,MGI:MGI:1277238;gbkey=misc_RNA;gene=Cfap44;product=cilia and flagella associated protein 44%2C transcript variant X4;transcript_id=XR_004939179.1;extra_copy_number=0
CM058256.1	Liftoff	exon	42386198	42386292	.	+	.	ID=exon-XR_004939179.1-13;Parent=rna-XR_004939179.1;Dbxref=GeneID:212517,GenBank:XR_004939179.1,MGI:MGI:1277238;gbkey=misc_RNA;gene=Cfap44;product=cilia and flagella associated protein 44%2C transcript variant X4;transcript_id=XR_004939179.1;extra_copy_number=0
CM058256.1	Liftoff	exon	42387239	42387448	.	+	.	ID=exon-XR_004939179.1-14;Parent=rna-XR_004939179.1;Dbxref=GeneID:212517,GenBank:XR_004939179.1,MGI:MGI:1277238;gbkey=misc_RNA;gene=Cfap44;product=cilia and flagella associated protein 44%2C transcript variant X4;transcript_id=XR_004939179.1;extra_copy_number=0
CM058256.1	Liftoff	exon	42388203	42388313	.	+	.	ID=exon-XR_004939179.1-15;Parent=rna-XR_004939179.1;Dbxref=GeneID:212517,GenBank:XR_004939179.1,MGI:MGI:1277238;gbkey=misc_RNA;gene=Cfap44;product=cilia and flagella associated protein 44%2C transcript variant X4;transcript_id=XR_004939179.1;extra_copy_number=0
CM058256.1	Liftoff	exon	42389236	42389394	.	+	.	ID=exon-XR_004939179.1-16;Parent=rna-XR_004939179.1;Dbxref=GeneID:212517,GenBank:XR_004939179.1,MGI:MGI:1277238;gbkey=misc_RNA;gene=Cfap44;product=cilia and flagella associated protein 44%2C transcript variant X4;transcript_id=XR_004939179.1;extra_copy_number=0
CM058256.1	Liftoff	exon	42390362	42390604	.	+	.	ID=exon-XR_004939179.1-17;Parent=rna-XR_004939179.1;Dbxref=GeneID:212517,GenBank:XR_004939179.1,MGI:MGI:1277238;gbkey=misc_RNA;gene=Cfap44;product=cilia and flagella associated protein 44%2C transcript variant X4;transcript_id=XR_004939179.1;extra_copy_number=0
CM058256.1	Liftoff	exon	42397931	42398076	.	+	.	ID=exon-XR_004939179.1-18;Parent=rna-XR_004939179.1;Dbxref=GeneID:212517,GenBank:XR_004939179.1,MGI:MGI:1277238;gbkey=misc_RNA;gene=Cfap44;product=cilia and flagella associated protein 44%2C transcript variant X4;transcript_id=XR_004939179.1;extra_copy_number=0
CM058256.1	Liftoff	exon	42400046	42400316	.	+	.	ID=exon-XR_004939179.1-19;Parent=rna-XR_004939179.1;Dbxref=GeneID:212517,GenBank:XR_004939179.1,MGI:MGI:1277238;gbkey=misc_RNA;gene=Cfap44;product=cilia and flagella associated protein 44%2C transcript variant X4;transcript_id=XR_004939179.1;extra_copy_number=0
CM058256.1	Liftoff	exon	42401533	42401588	.	+	.	ID=exon-XR_004939179.1-20;Parent=rna-XR_004939179.1;Dbxref=GeneID:212517,GenBank:XR_004939179.1,MGI:MGI:1277238;gbkey=misc_RNA;gene=Cfap44;product=cilia and flagella associated protein 44%2C transcript variant X4;transcript_id=XR_004939179.1;extra_copy_number=0
CM058256.1	Liftoff	exon	42401758	42401920	.	+	.	ID=exon-XR_004939179.1-21;Parent=rna-XR_004939179.1;Dbxref=GeneID:212517,GenBank:XR_004939179.1,MGI:MGI:1277238;gbkey=misc_RNA;gene=Cfap44;product=cilia and flagella associated protein 44%2C transcript variant X4;transcript_id=XR_004939179.1;extra_copy_number=0
CM058256.1	Liftoff	exon	42403555	42403685	.	+	.	ID=exon-XR_004939179.1-22;Parent=rna-XR_004939179.1;Dbxref=GeneID:212517,GenBank:XR_004939179.1,MGI:MGI:1277238;gbkey=misc_RNA;gene=Cfap44;product=cilia and flagella associated protein 44%2C transcript variant X4;transcript_id=XR_004939179.1;extra_copy_number=0
CM058256.1	Liftoff	exon	42405243	42405439	.	+	.	ID=exon-XR_004939179.1-23;Parent=rna-XR_004939179.1;Dbxref=GeneID:212517,GenBank:XR_004939179.1,MGI:MGI:1277238;gbkey=misc_RNA;gene=Cfap44;product=cilia and flagella associated protein 44%2C transcript variant X4;transcript_id=XR_004939179.1;extra_copy_number=0
CM058256.1	Liftoff	exon	42407113	42407287	.	+	.	ID=exon-XR_004939179.1-24;Parent=rna-XR_004939179.1;Dbxref=GeneID:212517,GenBank:XR_004939179.1,MGI:MGI:1277238;gbkey=misc_RNA;gene=Cfap44;product=cilia and flagella associated protein 44%2C transcript variant X4;transcript_id=XR_004939179.1;extra_copy_number=0
CM058256.1	Liftoff	exon	42417146	42417323	.	+	.	ID=exon-XR_004939179.1-25;Parent=rna-XR_004939179.1;Dbxref=GeneID:212517,GenBank:XR_004939179.1,MGI:MGI:1277238;gbkey=misc_RNA;gene=Cfap44;product=cilia and flagella associated protein 44%2C transcript variant X4;transcript_id=XR_004939179.1;extra_copy_number=0
CM058256.1	Liftoff	exon	42419577	42420086	.	+	.	ID=exon-XR_004939179.1-26;Parent=rna-XR_004939179.1;Dbxref=GeneID:212517,GenBank:XR_004939179.1,MGI:MGI:1277238;gbkey=misc_RNA;gene=Cfap44;product=cilia and flagella associated protein 44%2C transcript variant X4;transcript_id=XR_004939179.1;extra_copy_number=0
CM058256.1	Liftoff	exon	42423582	42423785	.	+	.	ID=exon-XR_004939179.1-27;Parent=rna-XR_004939179.1;Dbxref=GeneID:212517,GenBank:XR_004939179.1,MGI:MGI:1277238;gbkey=misc_RNA;gene=Cfap44;product=cilia and flagella associated protein 44%2C transcript variant X4;transcript_id=XR_004939179.1;extra_copy_number=0
CM058256.1	Liftoff	exon	42428269	42428464	.	+	.	ID=exon-XR_004939179.1-28;Parent=rna-XR_004939179.1;Dbxref=GeneID:212517,GenBank:XR_004939179.1,MGI:MGI:1277238;gbkey=misc_RNA;gene=Cfap44;product=cilia and flagella associated protein 44%2C transcript variant X4;transcript_id=XR_004939179.1;extra_copy_number=0
CM058256.1	Liftoff	exon	42436498	42436608	.	+	.	ID=exon-XR_004939179.1-29;Parent=rna-XR_004939179.1;Dbxref=GeneID:212517,GenBank:XR_004939179.1,MGI:MGI:1277238;gbkey=misc_RNA;gene=Cfap44;product=cilia and flagella associated protein 44%2C transcript variant X4;transcript_id=XR_004939179.1;extra_copy_number=0
CM058256.1	Liftoff	exon	42438860	42438990	.	+	.	ID=exon-XR_004939179.1-30;Parent=rna-XR_004939179.1;Dbxref=GeneID:212517,GenBank:XR_004939179.1,MGI:MGI:1277238;gbkey=misc_RNA;gene=Cfap44;product=cilia and flagella associated protein 44%2C transcript variant X4;transcript_id=XR_004939179.1;extra_copy_number=0
CM058256.1	Liftoff	exon	42447037	42447197	.	+	.	ID=exon-XR_004939179.1-31;Parent=rna-XR_004939179.1;Dbxref=GeneID:212517,GenBank:XR_004939179.1,MGI:MGI:1277238;gbkey=misc_RNA;gene=Cfap44;product=cilia and flagella associated protein 44%2C transcript variant X4;transcript_id=XR_004939179.1;extra_copy_number=0
CM058256.1	Liftoff	exon	42447972	42448024	.	+	.	ID=exon-XR_004939179.1-32;Parent=rna-XR_004939179.1;Dbxref=GeneID:212517,GenBank:XR_004939179.1,MGI:MGI:1277238;gbkey=misc_RNA;gene=Cfap44;product=cilia and flagella associated protein 44%2C transcript variant X4;transcript_id=XR_004939179.1;extra_copy_number=0
CM058256.1	Liftoff	transcript	42362852	42436517	.	+	.	ID=rna-XR_875763.2;Parent=gene-Cfap44;Dbxref=GeneID:212517,GenBank:XR_875763.2,MGI:MGI:1277238;Name=XR_875763.2;gbkey=misc_RNA;gene=Cfap44;model_evidence=Supporting evidence includes similarity to: 2 Proteins%2C 35 long SRA reads%2C and 100%25 coverage of the annotated genomic feature by RNAseq alignments%2C including 5 samples with support for all annotated introns;product=cilia and flagella associated protein 44%2C transcript variant X9;transcript_id=XR_875763.2;extra_copy_number=0
CM058256.1	Liftoff	exon	42362852	42362960	.	+	.	ID=exon-XR_875763.2-1;Parent=rna-XR_875763.2;Dbxref=GeneID:212517,GenBank:XR_875763.2,MGI:MGI:1277238;gbkey=misc_RNA;gene=Cfap44;product=cilia and flagella associated protein 44%2C transcript variant X9;transcript_id=XR_875763.2;extra_copy_number=0
CM058256.1	Liftoff	exon	42369534	42369629	.	+	.	ID=exon-XR_875763.2-2;Parent=rna-XR_875763.2;Dbxref=GeneID:212517,GenBank:XR_875763.2,MGI:MGI:1277238;gbkey=misc_RNA;gene=Cfap44;product=cilia and flagella associated protein 44%2C transcript variant X9;transcript_id=XR_875763.2;extra_copy_number=0
CM058256.1	Liftoff	exon	42372135	42372260	.	+	.	ID=exon-XR_875763.2-3;Parent=rna-XR_875763.2;Dbxref=GeneID:212517,GenBank:XR_875763.2,MGI:MGI:1277238;gbkey=misc_RNA;gene=Cfap44;product=cilia and flagella associated protein 44%2C transcript variant X9;transcript_id=XR_875763.2;extra_copy_number=0
CM058256.1	Liftoff	exon	42372724	42372877	.	+	.	ID=exon-XR_875763.2-4;Parent=rna-XR_875763.2;Dbxref=GeneID:212517,GenBank:XR_875763.2,MGI:MGI:1277238;gbkey=misc_RNA;gene=Cfap44;product=cilia and flagella associated protein 44%2C transcript variant X9;transcript_id=XR_875763.2;extra_copy_number=0
CM058256.1	Liftoff	exon	42375422	42375584	.	+	.	ID=exon-XR_875763.2-5;Parent=rna-XR_875763.2;Dbxref=GeneID:212517,GenBank:XR_875763.2,MGI:MGI:1277238;gbkey=misc_RNA;gene=Cfap44;product=cilia and flagella associated protein 44%2C transcript variant X9;transcript_id=XR_875763.2;extra_copy_number=0
CM058256.1	Liftoff	exon	42376996	42377098	.	+	.	ID=exon-XR_875763.2-6;Parent=rna-XR_875763.2;Dbxref=GeneID:212517,GenBank:XR_875763.2,MGI:MGI:1277238;gbkey=misc_RNA;gene=Cfap44;product=cilia and flagella associated protein 44%2C transcript variant X9;transcript_id=XR_875763.2;extra_copy_number=0
CM058256.1	Liftoff	exon	42378408	42378624	.	+	.	ID=exon-XR_875763.2-7;Parent=rna-XR_875763.2;Dbxref=GeneID:212517,GenBank:XR_875763.2,MGI:MGI:1277238;gbkey=misc_RNA;gene=Cfap44;product=cilia and flagella associated protein 44%2C transcript variant X9;transcript_id=XR_875763.2;extra_copy_number=0
CM058256.1	Liftoff	exon	42379525	42379639	.	+	.	ID=exon-XR_875763.2-8;Parent=rna-XR_875763.2;Dbxref=GeneID:212517,GenBank:XR_875763.2,MGI:MGI:1277238;gbkey=misc_RNA;gene=Cfap44;product=cilia and flagella associated protein 44%2C transcript variant X9;transcript_id=XR_875763.2;extra_copy_number=0
CM058256.1	Liftoff	exon	42381762	42381926	.	+	.	ID=exon-XR_875763.2-9;Parent=rna-XR_875763.2;Dbxref=GeneID:212517,GenBank:XR_875763.2,MGI:MGI:1277238;gbkey=misc_RNA;gene=Cfap44;product=cilia and flagella associated protein 44%2C transcript variant X9;transcript_id=XR_875763.2;extra_copy_number=0
CM058256.1	Liftoff	exon	42384012	42384167	.	+	.	ID=exon-XR_875763.2-10;Parent=rna-XR_875763.2;Dbxref=GeneID:212517,GenBank:XR_875763.2,MGI:MGI:1277238;gbkey=misc_RNA;gene=Cfap44;product=cilia and flagella associated protein 44%2C transcript variant X9;transcript_id=XR_875763.2;extra_copy_number=0
CM058256.1	Liftoff	exon	42384465	42384512	.	+	.	ID=exon-XR_875763.2-11;Parent=rna-XR_875763.2;Dbxref=GeneID:212517,GenBank:XR_875763.2,MGI:MGI:1277238;gbkey=misc_RNA;gene=Cfap44;product=cilia and flagella associated protein 44%2C transcript variant X9;transcript_id=XR_875763.2;extra_copy_number=0
CM058256.1	Liftoff	exon	42384924	42385023	.	+	.	ID=exon-XR_875763.2-12;Parent=rna-XR_875763.2;Dbxref=GeneID:212517,GenBank:XR_875763.2,MGI:MGI:1277238;gbkey=misc_RNA;gene=Cfap44;product=cilia and flagella associated protein 44%2C transcript variant X9;transcript_id=XR_875763.2;extra_copy_number=0
CM058256.1	Liftoff	exon	42386198	42386292	.	+	.	ID=exon-XR_875763.2-13;Parent=rna-XR_875763.2;Dbxref=GeneID:212517,GenBank:XR_875763.2,MGI:MGI:1277238;gbkey=misc_RNA;gene=Cfap44;product=cilia and flagella associated protein 44%2C transcript variant X9;transcript_id=XR_875763.2;extra_copy_number=0
CM058256.1	Liftoff	exon	42387239	42387448	.	+	.	ID=exon-XR_875763.2-14;Parent=rna-XR_875763.2;Dbxref=GeneID:212517,GenBank:XR_875763.2,MGI:MGI:1277238;gbkey=misc_RNA;gene=Cfap44;product=cilia and flagella associated protein 44%2C transcript variant X9;transcript_id=XR_875763.2;extra_copy_number=0
CM058256.1	Liftoff	exon	42388203	42388313	.	+	.	ID=exon-XR_875763.2-15;Parent=rna-XR_875763.2;Dbxref=GeneID:212517,GenBank:XR_875763.2,MGI:MGI:1277238;gbkey=misc_RNA;gene=Cfap44;product=cilia and flagella associated protein 44%2C transcript variant X9;transcript_id=XR_875763.2;extra_copy_number=0
CM058256.1	Liftoff	exon	42389236	42389394	.	+	.	ID=exon-XR_875763.2-16;Parent=rna-XR_875763.2;Dbxref=GeneID:212517,GenBank:XR_875763.2,MGI:MGI:1277238;gbkey=misc_RNA;gene=Cfap44;product=cilia and flagella associated protein 44%2C transcript variant X9;transcript_id=XR_875763.2;extra_copy_number=0
CM058256.1	Liftoff	exon	42390362	42390604	.	+	.	ID=exon-XR_875763.2-17;Parent=rna-XR_875763.2;Dbxref=GeneID:212517,GenBank:XR_875763.2,MGI:MGI:1277238;gbkey=misc_RNA;gene=Cfap44;product=cilia and flagella associated protein 44%2C transcript variant X9;transcript_id=XR_875763.2;extra_copy_number=0
CM058256.1	Liftoff	exon	42397931	42398076	.	+	.	ID=exon-XR_875763.2-18;Parent=rna-XR_875763.2;Dbxref=GeneID:212517,GenBank:XR_875763.2,MGI:MGI:1277238;gbkey=misc_RNA;gene=Cfap44;product=cilia and flagella associated protein 44%2C transcript variant X9;transcript_id=XR_875763.2;extra_copy_number=0
CM058256.1	Liftoff	exon	42400046	42400316	.	+	.	ID=exon-XR_875763.2-19;Parent=rna-XR_875763.2;Dbxref=GeneID:212517,GenBank:XR_875763.2,MGI:MGI:1277238;gbkey=misc_RNA;gene=Cfap44;product=cilia and flagella associated protein 44%2C transcript variant X9;transcript_id=XR_875763.2;extra_copy_number=0
CM058256.1	Liftoff	exon	42401533	42401588	.	+	.	ID=exon-XR_875763.2-20;Parent=rna-XR_875763.2;Dbxref=GeneID:212517,GenBank:XR_875763.2,MGI:MGI:1277238;gbkey=misc_RNA;gene=Cfap44;product=cilia and flagella associated protein 44%2C transcript variant X9;transcript_id=XR_875763.2;extra_copy_number=0
CM058256.1	Liftoff	exon	42401758	42401920	.	+	.	ID=exon-XR_875763.2-21;Parent=rna-XR_875763.2;Dbxref=GeneID:212517,GenBank:XR_875763.2,MGI:MGI:1277238;gbkey=misc_RNA;gene=Cfap44;product=cilia and flagella associated protein 44%2C transcript variant X9;transcript_id=XR_875763.2;extra_copy_number=0
CM058256.1	Liftoff	exon	42403555	42403685	.	+	.	ID=exon-XR_875763.2-22;Parent=rna-XR_875763.2;Dbxref=GeneID:212517,GenBank:XR_875763.2,MGI:MGI:1277238;gbkey=misc_RNA;gene=Cfap44;product=cilia and flagella associated protein 44%2C transcript variant X9;transcript_id=XR_875763.2;extra_copy_number=0
CM058256.1	Liftoff	exon	42405243	42405439	.	+	.	ID=exon-XR_875763.2-23;Parent=rna-XR_875763.2;Dbxref=GeneID:212517,GenBank:XR_875763.2,MGI:MGI:1277238;gbkey=misc_RNA;gene=Cfap44;product=cilia and flagella associated protein 44%2C transcript variant X9;transcript_id=XR_875763.2;extra_copy_number=0
CM058256.1	Liftoff	exon	42407113	42407287	.	+	.	ID=exon-XR_875763.2-24;Parent=rna-XR_875763.2;Dbxref=GeneID:212517,GenBank:XR_875763.2,MGI:MGI:1277238;gbkey=misc_RNA;gene=Cfap44;product=cilia and flagella associated protein 44%2C transcript variant X9;transcript_id=XR_875763.2;extra_copy_number=0
CM058256.1	Liftoff	exon	42417146	42417323	.	+	.	ID=exon-XR_875763.2-25;Parent=rna-XR_875763.2;Dbxref=GeneID:212517,GenBank:XR_875763.2,MGI:MGI:1277238;gbkey=misc_RNA;gene=Cfap44;product=cilia and flagella associated protein 44%2C transcript variant X9;transcript_id=XR_875763.2;extra_copy_number=0
CM058256.1	Liftoff	exon	42419577	42420086	.	+	.	ID=exon-XR_875763.2-26;Parent=rna-XR_875763.2;Dbxref=GeneID:212517,GenBank:XR_875763.2,MGI:MGI:1277238;gbkey=misc_RNA;gene=Cfap44;product=cilia and flagella associated protein 44%2C transcript variant X9;transcript_id=XR_875763.2;extra_copy_number=0
CM058256.1	Liftoff	exon	42423582	42423785	.	+	.	ID=exon-XR_875763.2-27;Parent=rna-XR_875763.2;Dbxref=GeneID:212517,GenBank:XR_875763.2,MGI:MGI:1277238;gbkey=misc_RNA;gene=Cfap44;product=cilia and flagella associated protein 44%2C transcript variant X9;transcript_id=XR_875763.2;extra_copy_number=0
CM058256.1	Liftoff	exon	42428269	42428464	.	+	.	ID=exon-XR_875763.2-28;Parent=rna-XR_875763.2;Dbxref=GeneID:212517,GenBank:XR_875763.2,MGI:MGI:1277238;gbkey=misc_RNA;gene=Cfap44;product=cilia and flagella associated protein 44%2C transcript variant X9;transcript_id=XR_875763.2;extra_copy_number=0
CM058256.1	Liftoff	exon	42429580	42429831	.	+	.	ID=exon-XR_875763.2-29;Parent=rna-XR_875763.2;Dbxref=GeneID:212517,GenBank:XR_875763.2,MGI:MGI:1277238;gbkey=misc_RNA;gene=Cfap44;product=cilia and flagella associated protein 44%2C transcript variant X9;transcript_id=XR_875763.2;extra_copy_number=0
CM058256.1	Liftoff	exon	42436498	42436517	.	+	.	ID=exon-XR_875763.2-30;Parent=rna-XR_875763.2;Dbxref=GeneID:212517,GenBank:XR_875763.2,MGI:MGI:1277238;gbkey=misc_RNA;gene=Cfap44;product=cilia and flagella associated protein 44%2C transcript variant X9;transcript_id=XR_875763.2;extra_copy_number=0
CM058256.1	Liftoff	transcript	42362853	42420086	.	+	.	ID=rna-XR_003951776.2;Parent=gene-Cfap44;Dbxref=GeneID:212517,GenBank:XR_003951776.2,MGI:MGI:1277238;Name=XR_003951776.2;gbkey=misc_RNA;gene=Cfap44;model_evidence=Supporting evidence includes similarity to: 1 EST%2C 2 Proteins%2C 33 long SRA reads%2C and 100%25 coverage of the annotated genomic feature by RNAseq alignments%2C including 16 samples with support for all annotated introns;product=cilia and flagella associated protein 44%2C transcript variant X11;transcript_id=XR_003951776.2;extra_copy_number=0
CM058256.1	Liftoff	exon	42362853	42362960	.	+	.	ID=exon-XR_003951776.2-1;Parent=rna-XR_003951776.2;Dbxref=GeneID:212517,GenBank:XR_003951776.2,MGI:MGI:1277238;gbkey=misc_RNA;gene=Cfap44;product=cilia and flagella associated protein 44%2C transcript variant X11;transcript_id=XR_003951776.2;extra_copy_number=0
CM058256.1	Liftoff	exon	42369534	42369629	.	+	.	ID=exon-XR_003951776.2-2;Parent=rna-XR_003951776.2;Dbxref=GeneID:212517,GenBank:XR_003951776.2,MGI:MGI:1277238;gbkey=misc_RNA;gene=Cfap44;product=cilia and flagella associated protein 44%2C transcript variant X11;transcript_id=XR_003951776.2;extra_copy_number=0
CM058256.1	Liftoff	exon	42372135	42372260	.	+	.	ID=exon-XR_003951776.2-3;Parent=rna-XR_003951776.2;Dbxref=GeneID:212517,GenBank:XR_003951776.2,MGI:MGI:1277238;gbkey=misc_RNA;gene=Cfap44;product=cilia and flagella associated protein 44%2C transcript variant X11;transcript_id=XR_003951776.2;extra_copy_number=0
CM058256.1	Liftoff	exon	42372724	42372877	.	+	.	ID=exon-XR_003951776.2-4;Parent=rna-XR_003951776.2;Dbxref=GeneID:212517,GenBank:XR_003951776.2,MGI:MGI:1277238;gbkey=misc_RNA;gene=Cfap44;product=cilia and flagella associated protein 44%2C transcript variant X11;transcript_id=XR_003951776.2;extra_copy_number=0
CM058256.1	Liftoff	exon	42375422	42375584	.	+	.	ID=exon-XR_003951776.2-5;Parent=rna-XR_003951776.2;Dbxref=GeneID:212517,GenBank:XR_003951776.2,MGI:MGI:1277238;gbkey=misc_RNA;gene=Cfap44;product=cilia and flagella associated protein 44%2C transcript variant X11;transcript_id=XR_003951776.2;extra_copy_number=0
CM058256.1	Liftoff	exon	42376996	42377098	.	+	.	ID=exon-XR_003951776.2-6;Parent=rna-XR_003951776.2;Dbxref=GeneID:212517,GenBank:XR_003951776.2,MGI:MGI:1277238;gbkey=misc_RNA;gene=Cfap44;product=cilia and flagella associated protein 44%2C transcript variant X11;transcript_id=XR_003951776.2;extra_copy_number=0
CM058256.1	Liftoff	exon	42378408	42378624	.	+	.	ID=exon-XR_003951776.2-7;Parent=rna-XR_003951776.2;Dbxref=GeneID:212517,GenBank:XR_003951776.2,MGI:MGI:1277238;gbkey=misc_RNA;gene=Cfap44;product=cilia and flagella associated protein 44%2C transcript variant X11;transcript_id=XR_003951776.2;extra_copy_number=0
CM058256.1	Liftoff	exon	42379525	42379639	.	+	.	ID=exon-XR_003951776.2-8;Parent=rna-XR_003951776.2;Dbxref=GeneID:212517,GenBank:XR_003951776.2,MGI:MGI:1277238;gbkey=misc_RNA;gene=Cfap44;product=cilia and flagella associated protein 44%2C transcript variant X11;transcript_id=XR_003951776.2;extra_copy_number=0
CM058256.1	Liftoff	exon	42381762	42381926	.	+	.	ID=exon-XR_003951776.2-9;Parent=rna-XR_003951776.2;Dbxref=GeneID:212517,GenBank:XR_003951776.2,MGI:MGI:1277238;gbkey=misc_RNA;gene=Cfap44;product=cilia and flagella associated protein 44%2C transcript variant X11;transcript_id=XR_003951776.2;extra_copy_number=0
CM058256.1	Liftoff	exon	42384012	42384167	.	+	.	ID=exon-XR_003951776.2-10;Parent=rna-XR_003951776.2;Dbxref=GeneID:212517,GenBank:XR_003951776.2,MGI:MGI:1277238;gbkey=misc_RNA;gene=Cfap44;product=cilia and flagella associated protein 44%2C transcript variant X11;transcript_id=XR_003951776.2;extra_copy_number=0
CM058256.1	Liftoff	exon	42384465	42384512	.	+	.	ID=exon-XR_003951776.2-11;Parent=rna-XR_003951776.2;Dbxref=GeneID:212517,GenBank:XR_003951776.2,MGI:MGI:1277238;gbkey=misc_RNA;gene=Cfap44;product=cilia and flagella associated protein 44%2C transcript variant X11;transcript_id=XR_003951776.2;extra_copy_number=0
CM058256.1	Liftoff	exon	42384924	42385023	.	+	.	ID=exon-XR_003951776.2-12;Parent=rna-XR_003951776.2;Dbxref=GeneID:212517,GenBank:XR_003951776.2,MGI:MGI:1277238;gbkey=misc_RNA;gene=Cfap44;product=cilia and flagella associated protein 44%2C transcript variant X11;transcript_id=XR_003951776.2;extra_copy_number=0
CM058256.1	Liftoff	exon	42386198	42386292	.	+	.	ID=exon-XR_003951776.2-13;Parent=rna-XR_003951776.2;Dbxref=GeneID:212517,GenBank:XR_003951776.2,MGI:MGI:1277238;gbkey=misc_RNA;gene=Cfap44;product=cilia and flagella associated protein 44%2C transcript variant X11;transcript_id=XR_003951776.2;extra_copy_number=0
CM058256.1	Liftoff	exon	42387239	42387448	.	+	.	ID=exon-XR_003951776.2-14;Parent=rna-XR_003951776.2;Dbxref=GeneID:212517,GenBank:XR_003951776.2,MGI:MGI:1277238;gbkey=misc_RNA;gene=Cfap44;product=cilia and flagella associated protein 44%2C transcript variant X11;transcript_id=XR_003951776.2;extra_copy_number=0
CM058256.1	Liftoff	exon	42388203	42388313	.	+	.	ID=exon-XR_003951776.2-15;Parent=rna-XR_003951776.2;Dbxref=GeneID:212517,GenBank:XR_003951776.2,MGI:MGI:1277238;gbkey=misc_RNA;gene=Cfap44;product=cilia and flagella associated protein 44%2C transcript variant X11;transcript_id=XR_003951776.2;extra_copy_number=0
CM058256.1	Liftoff	exon	42389236	42389394	.	+	.	ID=exon-XR_003951776.2-16;Parent=rna-XR_003951776.2;Dbxref=GeneID:212517,GenBank:XR_003951776.2,MGI:MGI:1277238;gbkey=misc_RNA;gene=Cfap44;product=cilia and flagella associated protein 44%2C transcript variant X11;transcript_id=XR_003951776.2;extra_copy_number=0
CM058256.1	Liftoff	exon	42390362	42390604	.	+	.	ID=exon-XR_003951776.2-17;Parent=rna-XR_003951776.2;Dbxref=GeneID:212517,GenBank:XR_003951776.2,MGI:MGI:1277238;gbkey=misc_RNA;gene=Cfap44;product=cilia and flagella associated protein 44%2C transcript variant X11;transcript_id=XR_003951776.2;extra_copy_number=0
CM058256.1	Liftoff	exon	42397931	42398076	.	+	.	ID=exon-XR_003951776.2-18;Parent=rna-XR_003951776.2;Dbxref=GeneID:212517,GenBank:XR_003951776.2,MGI:MGI:1277238;gbkey=misc_RNA;gene=Cfap44;product=cilia and flagella associated protein 44%2C transcript variant X11;transcript_id=XR_003951776.2;extra_copy_number=0
CM058256.1	Liftoff	exon	42400046	42400316	.	+	.	ID=exon-XR_003951776.2-19;Parent=rna-XR_003951776.2;Dbxref=GeneID:212517,GenBank:XR_003951776.2,MGI:MGI:1277238;gbkey=misc_RNA;gene=Cfap44;product=cilia and flagella associated protein 44%2C transcript variant X11;transcript_id=XR_003951776.2;extra_copy_number=0
CM058256.1	Liftoff	exon	42401533	42401588	.	+	.	ID=exon-XR_003951776.2-20;Parent=rna-XR_003951776.2;Dbxref=GeneID:212517,GenBank:XR_003951776.2,MGI:MGI:1277238;gbkey=misc_RNA;gene=Cfap44;product=cilia and flagella associated protein 44%2C transcript variant X11;transcript_id=XR_003951776.2;extra_copy_number=0
CM058256.1	Liftoff	exon	42401758	42401920	.	+	.	ID=exon-XR_003951776.2-21;Parent=rna-XR_003951776.2;Dbxref=GeneID:212517,GenBank:XR_003951776.2,MGI:MGI:1277238;gbkey=misc_RNA;gene=Cfap44;product=cilia and flagella associated protein 44%2C transcript variant X11;transcript_id=XR_003951776.2;extra_copy_number=0
CM058256.1	Liftoff	exon	42405243	42405439	.	+	.	ID=exon-XR_003951776.2-22;Parent=rna-XR_003951776.2;Dbxref=GeneID:212517,GenBank:XR_003951776.2,MGI:MGI:1277238;gbkey=misc_RNA;gene=Cfap44;product=cilia and flagella associated protein 44%2C transcript variant X11;transcript_id=XR_003951776.2;extra_copy_number=0
CM058256.1	Liftoff	exon	42407113	42407287	.	+	.	ID=exon-XR_003951776.2-23;Parent=rna-XR_003951776.2;Dbxref=GeneID:212517,GenBank:XR_003951776.2,MGI:MGI:1277238;gbkey=misc_RNA;gene=Cfap44;product=cilia and flagella associated protein 44%2C transcript variant X11;transcript_id=XR_003951776.2;extra_copy_number=0
CM058256.1	Liftoff	exon	42417146	42417323	.	+	.	ID=exon-XR_003951776.2-24;Parent=rna-XR_003951776.2;Dbxref=GeneID:212517,GenBank:XR_003951776.2,MGI:MGI:1277238;gbkey=misc_RNA;gene=Cfap44;product=cilia and flagella associated protein 44%2C transcript variant X11;transcript_id=XR_003951776.2;extra_copy_number=0
CM058256.1	Liftoff	exon	42419577	42420086	.	+	.	ID=exon-XR_003951776.2-25;Parent=rna-XR_003951776.2;Dbxref=GeneID:212517,GenBank:XR_003951776.2,MGI:MGI:1277238;gbkey=misc_RNA;gene=Cfap44;product=cilia and flagella associated protein 44%2C transcript variant X11;transcript_id=XR_003951776.2;extra_copy_number=0
CM058256.1	Liftoff	transcript	42362853	42417323	.	+	.	ID=rna-XR_003951777.2;Parent=gene-Cfap44;Dbxref=GeneID:212517,GenBank:XR_003951777.2,MGI:MGI:1277238;Name=XR_003951777.2;gbkey=misc_RNA;gene=Cfap44;model_evidence=Supporting evidence includes similarity to: 1 EST%2C 2 Proteins%2C 31 long SRA reads%2C and 100%25 coverage of the annotated genomic feature by RNAseq alignments%2C including 15 samples with support for all annotated introns;product=cilia and flagella associated protein 44%2C transcript variant X12;transcript_id=XR_003951777.2;extra_copy_number=0
CM058256.1	Liftoff	exon	42362853	42362960	.	+	.	ID=exon-XR_003951777.2-1;Parent=rna-XR_003951777.2;Dbxref=GeneID:212517,GenBank:XR_003951777.2,MGI:MGI:1277238;gbkey=misc_RNA;gene=Cfap44;product=cilia and flagella associated protein 44%2C transcript variant X12;transcript_id=XR_003951777.2;extra_copy_number=0
CM058256.1	Liftoff	exon	42369534	42369629	.	+	.	ID=exon-XR_003951777.2-2;Parent=rna-XR_003951777.2;Dbxref=GeneID:212517,GenBank:XR_003951777.2,MGI:MGI:1277238;gbkey=misc_RNA;gene=Cfap44;product=cilia and flagella associated protein 44%2C transcript variant X12;transcript_id=XR_003951777.2;extra_copy_number=0
CM058256.1	Liftoff	exon	42372135	42372260	.	+	.	ID=exon-XR_003951777.2-3;Parent=rna-XR_003951777.2;Dbxref=GeneID:212517,GenBank:XR_003951777.2,MGI:MGI:1277238;gbkey=misc_RNA;gene=Cfap44;product=cilia and flagella associated protein 44%2C transcript variant X12;transcript_id=XR_003951777.2;extra_copy_number=0
CM058256.1	Liftoff	exon	42372724	42372877	.	+	.	ID=exon-XR_003951777.2-4;Parent=rna-XR_003951777.2;Dbxref=GeneID:212517,GenBank:XR_003951777.2,MGI:MGI:1277238;gbkey=misc_RNA;gene=Cfap44;product=cilia and flagella associated protein 44%2C transcript variant X12;transcript_id=XR_003951777.2;extra_copy_number=0
CM058256.1	Liftoff	exon	42375422	42375584	.	+	.	ID=exon-XR_003951777.2-5;Parent=rna-XR_003951777.2;Dbxref=GeneID:212517,GenBank:XR_003951777.2,MGI:MGI:1277238;gbkey=misc_RNA;gene=Cfap44;product=cilia and flagella associated protein 44%2C transcript variant X12;transcript_id=XR_003951777.2;extra_copy_number=0
CM058256.1	Liftoff	exon	42376996	42377098	.	+	.	ID=exon-XR_003951777.2-6;Parent=rna-XR_003951777.2;Dbxref=GeneID:212517,GenBank:XR_003951777.2,MGI:MGI:1277238;gbkey=misc_RNA;gene=Cfap44;product=cilia and flagella associated protein 44%2C transcript variant X12;transcript_id=XR_003951777.2;extra_copy_number=0
CM058256.1	Liftoff	exon	42378408	42378624	.	+	.	ID=exon-XR_003951777.2-7;Parent=rna-XR_003951777.2;Dbxref=GeneID:212517,GenBank:XR_003951777.2,MGI:MGI:1277238;gbkey=misc_RNA;gene=Cfap44;product=cilia and flagella associated protein 44%2C transcript variant X12;transcript_id=XR_003951777.2;extra_copy_number=0
CM058256.1	Liftoff	exon	42379525	42379639	.	+	.	ID=exon-XR_003951777.2-8;Parent=rna-XR_003951777.2;Dbxref=GeneID:212517,GenBank:XR_003951777.2,MGI:MGI:1277238;gbkey=misc_RNA;gene=Cfap44;product=cilia and flagella associated protein 44%2C transcript variant X12;transcript_id=XR_003951777.2;extra_copy_number=0
CM058256.1	Liftoff	exon	42381762	42381926	.	+	.	ID=exon-XR_003951777.2-9;Parent=rna-XR_003951777.2;Dbxref=GeneID:212517,GenBank:XR_003951777.2,MGI:MGI:1277238;gbkey=misc_RNA;gene=Cfap44;product=cilia and flagella associated protein 44%2C transcript variant X12;transcript_id=XR_003951777.2;extra_copy_number=0
CM058256.1	Liftoff	exon	42384012	42384167	.	+	.	ID=exon-XR_003951777.2-10;Parent=rna-XR_003951777.2;Dbxref=GeneID:212517,GenBank:XR_003951777.2,MGI:MGI:1277238;gbkey=misc_RNA;gene=Cfap44;product=cilia and flagella associated protein 44%2C transcript variant X12;transcript_id=XR_003951777.2;extra_copy_number=0
CM058256.1	Liftoff	exon	42384465	42384512	.	+	.	ID=exon-XR_003951777.2-11;Parent=rna-XR_003951777.2;Dbxref=GeneID:212517,GenBank:XR_003951777.2,MGI:MGI:1277238;gbkey=misc_RNA;gene=Cfap44;product=cilia and flagella associated protein 44%2C transcript variant X12;transcript_id=XR_003951777.2;extra_copy_number=0
CM058256.1	Liftoff	exon	42384924	42385023	.	+	.	ID=exon-XR_003951777.2-12;Parent=rna-XR_003951777.2;Dbxref=GeneID:212517,GenBank:XR_003951777.2,MGI:MGI:1277238;gbkey=misc_RNA;gene=Cfap44;product=cilia and flagella associated protein 44%2C transcript variant X12;transcript_id=XR_003951777.2;extra_copy_number=0
CM058256.1	Liftoff	exon	42386198	42386292	.	+	.	ID=exon-XR_003951777.2-13;Parent=rna-XR_003951777.2;Dbxref=GeneID:212517,GenBank:XR_003951777.2,MGI:MGI:1277238;gbkey=misc_RNA;gene=Cfap44;product=cilia and flagella associated protein 44%2C transcript variant X12;transcript_id=XR_003951777.2;extra_copy_number=0
CM058256.1	Liftoff	exon	42387239	42387448	.	+	.	ID=exon-XR_003951777.2-14;Parent=rna-XR_003951777.2;Dbxref=GeneID:212517,GenBank:XR_003951777.2,MGI:MGI:1277238;gbkey=misc_RNA;gene=Cfap44;product=cilia and flagella associated protein 44%2C transcript variant X12;transcript_id=XR_003951777.2;extra_copy_number=0
CM058256.1	Liftoff	exon	42388203	42388313	.	+	.	ID=exon-XR_003951777.2-15;Parent=rna-XR_003951777.2;Dbxref=GeneID:212517,GenBank:XR_003951777.2,MGI:MGI:1277238;gbkey=misc_RNA;gene=Cfap44;product=cilia and flagella associated protein 44%2C transcript variant X12;transcript_id=XR_003951777.2;extra_copy_number=0
CM058256.1	Liftoff	exon	42389236	42389394	.	+	.	ID=exon-XR_003951777.2-16;Parent=rna-XR_003951777.2;Dbxref=GeneID:212517,GenBank:XR_003951777.2,MGI:MGI:1277238;gbkey=misc_RNA;gene=Cfap44;product=cilia and flagella associated protein 44%2C transcript variant X12;transcript_id=XR_003951777.2;extra_copy_number=0
CM058256.1	Liftoff	exon	42390362	42390604	.	+	.	ID=exon-XR_003951777.2-17;Parent=rna-XR_003951777.2;Dbxref=GeneID:212517,GenBank:XR_003951777.2,MGI:MGI:1277238;gbkey=misc_RNA;gene=Cfap44;product=cilia and flagella associated protein 44%2C transcript variant X12;transcript_id=XR_003951777.2;extra_copy_number=0
CM058256.1	Liftoff	exon	42397931	42398076	.	+	.	ID=exon-XR_003951777.2-18;Parent=rna-XR_003951777.2;Dbxref=GeneID:212517,GenBank:XR_003951777.2,MGI:MGI:1277238;gbkey=misc_RNA;gene=Cfap44;product=cilia and flagella associated protein 44%2C transcript variant X12;transcript_id=XR_003951777.2;extra_copy_number=0
CM058256.1	Liftoff	exon	42400046	42400316	.	+	.	ID=exon-XR_003951777.2-19;Parent=rna-XR_003951777.2;Dbxref=GeneID:212517,GenBank:XR_003951777.2,MGI:MGI:1277238;gbkey=misc_RNA;gene=Cfap44;product=cilia and flagella associated protein 44%2C transcript variant X12;transcript_id=XR_003951777.2;extra_copy_number=0
CM058256.1	Liftoff	exon	42401533	42401588	.	+	.	ID=exon-XR_003951777.2-20;Parent=rna-XR_003951777.2;Dbxref=GeneID:212517,GenBank:XR_003951777.2,MGI:MGI:1277238;gbkey=misc_RNA;gene=Cfap44;product=cilia and flagella associated protein 44%2C transcript variant X12;transcript_id=XR_003951777.2;extra_copy_number=0
CM058256.1	Liftoff	exon	42401758	42401920	.	+	.	ID=exon-XR_003951777.2-21;Parent=rna-XR_003951777.2;Dbxref=GeneID:212517,GenBank:XR_003951777.2,MGI:MGI:1277238;gbkey=misc_RNA;gene=Cfap44;product=cilia and flagella associated protein 44%2C transcript variant X12;transcript_id=XR_003951777.2;extra_copy_number=0
CM058256.1	Liftoff	exon	42405243	42405439	.	+	.	ID=exon-XR_003951777.2-22;Parent=rna-XR_003951777.2;Dbxref=GeneID:212517,GenBank:XR_003951777.2,MGI:MGI:1277238;gbkey=misc_RNA;gene=Cfap44;product=cilia and flagella associated protein 44%2C transcript variant X12;transcript_id=XR_003951777.2;extra_copy_number=0
CM058256.1	Liftoff	exon	42417146	42417323	.	+	.	ID=exon-XR_003951777.2-23;Parent=rna-XR_003951777.2;Dbxref=GeneID:212517,GenBank:XR_003951777.2,MGI:MGI:1277238;gbkey=misc_RNA;gene=Cfap44;product=cilia and flagella associated protein 44%2C transcript variant X12;transcript_id=XR_003951777.2;extra_copy_number=0
CM058256.1	Liftoff	gene	42453177	42527065	.	-	.	ID=gene-Boc;Dbxref=GeneID:117606,MGI:MGI:2151153;Name=Boc;description=biregional cell adhesion molecule-related/down-regulated by oncogenes (Cdon) binding protein;gbkey=Gene;gene=Boc;gene_biotype=protein_coding;gene_synonym=4732455C11,mFLJ00376;coverage=1.0;sequence_ID=0.999;valid_ORFs=1;extra_copy_number=0;copy_num_ID=gene-Boc_0
CM058256.1	Liftoff	mRNA	42453177	42527065	.	-	.	ID=rna-NM_172506.2;Parent=gene-Boc;Dbxref=GeneID:117606,GenBank:NM_172506.2,MGI:MGI:2151153;Name=NM_172506.2;gbkey=mRNA;gene=Boc;product=biregional cell adhesion molecule-related/down-regulated by oncogenes (Cdon) binding protein;tag=RefSeq Select;transcript_id=NM_172506.2;matches_ref_protein=False;valid_ORF=True;extra_copy_number=0
CM058256.1	Liftoff	exon	42453177	42453931	.	-	.	ID=exon-NM_172506.2-19;Parent=rna-NM_172506.2;Dbxref=GeneID:117606,GenBank:NM_172506.2,MGI:MGI:2151153;gbkey=mRNA;gene=Boc;product=biregional cell adhesion molecule-related/down-regulated by oncogenes (Cdon) binding protein;tag=RefSeq Select;transcript_id=NM_172506.2;extra_copy_number=0
CM058256.1	Liftoff	exon	42454845	42455035	.	-	.	ID=exon-NM_172506.2-18;Parent=rna-NM_172506.2;Dbxref=GeneID:117606,GenBank:NM_172506.2,MGI:MGI:2151153;gbkey=mRNA;gene=Boc;product=biregional cell adhesion molecule-related/down-regulated by oncogenes (Cdon) binding protein;tag=RefSeq Select;transcript_id=NM_172506.2;extra_copy_number=0
CM058256.1	Liftoff	exon	42455483	42455562	.	-	.	ID=exon-NM_172506.2-17;Parent=rna-NM_172506.2;Dbxref=GeneID:117606,GenBank:NM_172506.2,MGI:MGI:2151153;gbkey=mRNA;gene=Boc;product=biregional cell adhesion molecule-related/down-regulated by oncogenes (Cdon) binding protein;tag=RefSeq Select;transcript_id=NM_172506.2;extra_copy_number=0
CM058256.1	Liftoff	exon	42455750	42455985	.	-	.	ID=exon-NM_172506.2-16;Parent=rna-NM_172506.2;Dbxref=GeneID:117606,GenBank:NM_172506.2,MGI:MGI:2151153;gbkey=mRNA;gene=Boc;product=biregional cell adhesion molecule-related/down-regulated by oncogenes (Cdon) binding protein;tag=RefSeq Select;transcript_id=NM_172506.2;extra_copy_number=0
CM058256.1	Liftoff	exon	42456643	42456864	.	-	.	ID=exon-NM_172506.2-15;Parent=rna-NM_172506.2;Dbxref=GeneID:117606,GenBank:NM_172506.2,MGI:MGI:2151153;gbkey=mRNA;gene=Boc;product=biregional cell adhesion molecule-related/down-regulated by oncogenes (Cdon) binding protein;tag=RefSeq Select;transcript_id=NM_172506.2;extra_copy_number=0
CM058256.1	Liftoff	exon	42458273	42458395	.	-	.	ID=exon-NM_172506.2-14;Parent=rna-NM_172506.2;Dbxref=GeneID:117606,GenBank:NM_172506.2,MGI:MGI:2151153;gbkey=mRNA;gene=Boc;product=biregional cell adhesion molecule-related/down-regulated by oncogenes (Cdon) binding protein;tag=RefSeq Select;transcript_id=NM_172506.2;extra_copy_number=0
CM058256.1	Liftoff	exon	42458710	42458815	.	-	.	ID=exon-NM_172506.2-13;Parent=rna-NM_172506.2;Dbxref=GeneID:117606,GenBank:NM_172506.2,MGI:MGI:2151153;gbkey=mRNA;gene=Boc;product=biregional cell adhesion molecule-related/down-regulated by oncogenes (Cdon) binding protein;tag=RefSeq Select;transcript_id=NM_172506.2;extra_copy_number=0
CM058256.1	Liftoff	exon	42459305	42459486	.	-	.	ID=exon-NM_172506.2-12;Parent=rna-NM_172506.2;Dbxref=GeneID:117606,GenBank:NM_172506.2,MGI:MGI:2151153;gbkey=mRNA;gene=Boc;product=biregional cell adhesion molecule-related/down-regulated by oncogenes (Cdon) binding protein;tag=RefSeq Select;transcript_id=NM_172506.2;extra_copy_number=0
CM058256.1	Liftoff	exon	42459826	42460032	.	-	.	ID=exon-NM_172506.2-11;Parent=rna-NM_172506.2;Dbxref=GeneID:117606,GenBank:NM_172506.2,MGI:MGI:2151153;gbkey=mRNA;gene=Boc;product=biregional cell adhesion molecule-related/down-regulated by oncogenes (Cdon) binding protein;tag=RefSeq Select;transcript_id=NM_172506.2;extra_copy_number=0
CM058256.1	Liftoff	exon	42460441	42460551	.	-	.	ID=exon-NM_172506.2-10;Parent=rna-NM_172506.2;Dbxref=GeneID:117606,GenBank:NM_172506.2,MGI:MGI:2151153;gbkey=mRNA;gene=Boc;product=biregional cell adhesion molecule-related/down-regulated by oncogenes (Cdon) binding protein;tag=RefSeq Select;transcript_id=NM_172506.2;extra_copy_number=0
CM058256.1	Liftoff	exon	42460947	42461106	.	-	.	ID=exon-NM_172506.2-9;Parent=rna-NM_172506.2;Dbxref=GeneID:117606,GenBank:NM_172506.2,MGI:MGI:2151153;gbkey=mRNA;gene=Boc;product=biregional cell adhesion molecule-related/down-regulated by oncogenes (Cdon) binding protein;tag=RefSeq Select;transcript_id=NM_172506.2;extra_copy_number=0
CM058256.1	Liftoff	exon	42464386	42464693	.	-	.	ID=exon-NM_172506.2-8;Parent=rna-NM_172506.2;Dbxref=GeneID:117606,GenBank:NM_172506.2,MGI:MGI:2151153;gbkey=mRNA;gene=Boc;product=biregional cell adhesion molecule-related/down-regulated by oncogenes (Cdon) binding protein;tag=RefSeq Select;transcript_id=NM_172506.2;extra_copy_number=0
CM058256.1	Liftoff	exon	42467535	42467807	.	-	.	ID=exon-NM_172506.2-7;Parent=rna-NM_172506.2;Dbxref=GeneID:117606,GenBank:NM_172506.2,MGI:MGI:2151153;gbkey=mRNA;gene=Boc;product=biregional cell adhesion molecule-related/down-regulated by oncogenes (Cdon) binding protein;tag=RefSeq Select;transcript_id=NM_172506.2;extra_copy_number=0
CM058256.1	Liftoff	exon	42468484	42468777	.	-	.	ID=exon-NM_172506.2-6;Parent=rna-NM_172506.2;Dbxref=GeneID:117606,GenBank:NM_172506.2,MGI:MGI:2151153;gbkey=mRNA;gene=Boc;product=biregional cell adhesion molecule-related/down-regulated by oncogenes (Cdon) binding protein;tag=RefSeq Select;transcript_id=NM_172506.2;extra_copy_number=0
CM058256.1	Liftoff	exon	42469780	42469923	.	-	.	ID=exon-NM_172506.2-5;Parent=rna-NM_172506.2;Dbxref=GeneID:117606,GenBank:NM_172506.2,MGI:MGI:2151153;gbkey=mRNA;gene=Boc;product=biregional cell adhesion molecule-related/down-regulated by oncogenes (Cdon) binding protein;tag=RefSeq Select;transcript_id=NM_172506.2;extra_copy_number=0
CM058256.1	Liftoff	exon	42471664	42471810	.	-	.	ID=exon-NM_172506.2-4;Parent=rna-NM_172506.2;Dbxref=GeneID:117606,GenBank:NM_172506.2,MGI:MGI:2151153;gbkey=mRNA;gene=Boc;product=biregional cell adhesion molecule-related/down-regulated by oncogenes (Cdon) binding protein;tag=RefSeq Select;transcript_id=NM_172506.2;extra_copy_number=0
CM058256.1	Liftoff	exon	42488362	42488640	.	-	.	ID=exon-NM_172506.2-3;Parent=rna-NM_172506.2;Dbxref=GeneID:117606,GenBank:NM_172506.2,MGI:MGI:2151153;gbkey=mRNA;gene=Boc;product=biregional cell adhesion molecule-related/down-regulated by oncogenes (Cdon) binding protein;tag=RefSeq Select;transcript_id=NM_172506.2;extra_copy_number=0
CM058256.1	Liftoff	exon	42489296	42489472	.	-	.	ID=exon-NM_172506.2-2;Parent=rna-NM_172506.2;Dbxref=GeneID:117606,GenBank:NM_172506.2,MGI:MGI:2151153;gbkey=mRNA;gene=Boc;product=biregional cell adhesion molecule-related/down-regulated by oncogenes (Cdon) binding protein;tag=RefSeq Select;transcript_id=NM_172506.2;extra_copy_number=0
CM058256.1	Liftoff	exon	42526633	42527065	.	-	.	ID=exon-NM_172506.2-1;Parent=rna-NM_172506.2;Dbxref=GeneID:117606,GenBank:NM_172506.2,MGI:MGI:2151153;gbkey=mRNA;gene=Boc;product=biregional cell adhesion molecule-related/down-regulated by oncogenes (Cdon) binding protein;tag=RefSeq Select;transcript_id=NM_172506.2;extra_copy_number=0
CM058256.1	Liftoff	CDS	42453744	42453931	.	-	.	ID=cds-NP_766094.1;Parent=rna-NM_172506.2;Dbxref=CCDS:CCDS28186.1,GeneID:117606,GenBank:NP_766094.1,MGI:MGI:2151153;Name=NP_766094.1;gbkey=CDS;gene=Boc;product=brother of CDO precursor;protein_id=NP_766094.1;tag=RefSeq Select;extra_copy_number=0
CM058256.1	Liftoff	CDS	42454845	42455035	.	-	.	ID=cds-NP_766094.1;Parent=rna-NM_172506.2;Dbxref=CCDS:CCDS28186.1,GeneID:117606,GenBank:NP_766094.1,MGI:MGI:2151153;Name=NP_766094.1;gbkey=CDS;gene=Boc;product=brother of CDO precursor;protein_id=NP_766094.1;tag=RefSeq Select;extra_copy_number=0
CM058256.1	Liftoff	CDS	42455483	42455562	.	-	.	ID=cds-NP_766094.1;Parent=rna-NM_172506.2;Dbxref=CCDS:CCDS28186.1,GeneID:117606,GenBank:NP_766094.1,MGI:MGI:2151153;Name=NP_766094.1;gbkey=CDS;gene=Boc;product=brother of CDO precursor;protein_id=NP_766094.1;tag=RefSeq Select;extra_copy_number=0
CM058256.1	Liftoff	CDS	42455750	42455985	.	-	.	ID=cds-NP_766094.1;Parent=rna-NM_172506.2;Dbxref=CCDS:CCDS28186.1,GeneID:117606,GenBank:NP_766094.1,MGI:MGI:2151153;Name=NP_766094.1;gbkey=CDS;gene=Boc;product=brother of CDO precursor;protein_id=NP_766094.1;tag=RefSeq Select;extra_copy_number=0
CM058256.1	Liftoff	CDS	42456643	42456864	.	-	.	ID=cds-NP_766094.1;Parent=rna-NM_172506.2;Dbxref=CCDS:CCDS28186.1,GeneID:117606,GenBank:NP_766094.1,MGI:MGI:2151153;Name=NP_766094.1;gbkey=CDS;gene=Boc;product=brother of CDO precursor;protein_id=NP_766094.1;tag=RefSeq Select;extra_copy_number=0
CM058256.1	Liftoff	CDS	42458273	42458395	.	-	.	ID=cds-NP_766094.1;Parent=rna-NM_172506.2;Dbxref=CCDS:CCDS28186.1,GeneID:117606,GenBank:NP_766094.1,MGI:MGI:2151153;Name=NP_766094.1;gbkey=CDS;gene=Boc;product=brother of CDO precursor;protein_id=NP_766094.1;tag=RefSeq Select;extra_copy_number=0
CM058256.1	Liftoff	CDS	42458710	42458815	.	-	.	ID=cds-NP_766094.1;Parent=rna-NM_172506.2;Dbxref=CCDS:CCDS28186.1,GeneID:117606,GenBank:NP_766094.1,MGI:MGI:2151153;Name=NP_766094.1;gbkey=CDS;gene=Boc;product=brother of CDO precursor;protein_id=NP_766094.1;tag=RefSeq Select;extra_copy_number=0
CM058256.1	Liftoff	CDS	42459305	42459486	.	-	.	ID=cds-NP_766094.1;Parent=rna-NM_172506.2;Dbxref=CCDS:CCDS28186.1,GeneID:117606,GenBank:NP_766094.1,MGI:MGI:2151153;Name=NP_766094.1;gbkey=CDS;gene=Boc;product=brother of CDO precursor;protein_id=NP_766094.1;tag=RefSeq Select;extra_copy_number=0
CM058256.1	Liftoff	CDS	42459826	42460032	.	-	.	ID=cds-NP_766094.1;Parent=rna-NM_172506.2;Dbxref=CCDS:CCDS28186.1,GeneID:117606,GenBank:NP_766094.1,MGI:MGI:2151153;Name=NP_766094.1;gbkey=CDS;gene=Boc;product=brother of CDO precursor;protein_id=NP_766094.1;tag=RefSeq Select;extra_copy_number=0
CM058256.1	Liftoff	CDS	42460441	42460551	.	-	.	ID=cds-NP_766094.1;Parent=rna-NM_172506.2;Dbxref=CCDS:CCDS28186.1,GeneID:117606,GenBank:NP_766094.1,MGI:MGI:2151153;Name=NP_766094.1;gbkey=CDS;gene=Boc;product=brother of CDO precursor;protein_id=NP_766094.1;tag=RefSeq Select;extra_copy_number=0
CM058256.1	Liftoff	CDS	42460947	42461106	.	-	.	ID=cds-NP_766094.1;Parent=rna-NM_172506.2;Dbxref=CCDS:CCDS28186.1,GeneID:117606,GenBank:NP_766094.1,MGI:MGI:2151153;Name=NP_766094.1;gbkey=CDS;gene=Boc;product=brother of CDO precursor;protein_id=NP_766094.1;tag=RefSeq Select;extra_copy_number=0
CM058256.1	Liftoff	CDS	42464386	42464693	.	-	.	ID=cds-NP_766094.1;Parent=rna-NM_172506.2;Dbxref=CCDS:CCDS28186.1,GeneID:117606,GenBank:NP_766094.1,MGI:MGI:2151153;Name=NP_766094.1;gbkey=CDS;gene=Boc;product=brother of CDO precursor;protein_id=NP_766094.1;tag=RefSeq Select;extra_copy_number=0
CM058256.1	Liftoff	CDS	42467535	42467807	.	-	.	ID=cds-NP_766094.1;Parent=rna-NM_172506.2;Dbxref=CCDS:CCDS28186.1,GeneID:117606,GenBank:NP_766094.1,MGI:MGI:2151153;Name=NP_766094.1;gbkey=CDS;gene=Boc;product=brother of CDO precursor;protein_id=NP_766094.1;tag=RefSeq Select;extra_copy_number=0
CM058256.1	Liftoff	CDS	42468484	42468777	.	-	.	ID=cds-NP_766094.1;Parent=rna-NM_172506.2;Dbxref=CCDS:CCDS28186.1,GeneID:117606,GenBank:NP_766094.1,MGI:MGI:2151153;Name=NP_766094.1;gbkey=CDS;gene=Boc;product=brother of CDO precursor;protein_id=NP_766094.1;tag=RefSeq Select;extra_copy_number=0
CM058256.1	Liftoff	CDS	42469780	42469923	.	-	.	ID=cds-NP_766094.1;Parent=rna-NM_172506.2;Dbxref=CCDS:CCDS28186.1,GeneID:117606,GenBank:NP_766094.1,MGI:MGI:2151153;Name=NP_766094.1;gbkey=CDS;gene=Boc;product=brother of CDO precursor;protein_id=NP_766094.1;tag=RefSeq Select;extra_copy_number=0
CM058256.1	Liftoff	CDS	42471664	42471810	.	-	.	ID=cds-NP_766094.1;Parent=rna-NM_172506.2;Dbxref=CCDS:CCDS28186.1,GeneID:117606,GenBank:NP_766094.1,MGI:MGI:2151153;Name=NP_766094.1;gbkey=CDS;gene=Boc;product=brother of CDO precursor;protein_id=NP_766094.1;tag=RefSeq Select;extra_copy_number=0
CM058256.1	Liftoff	CDS	42488362	42488640	.	-	.	ID=cds-NP_766094.1;Parent=rna-NM_172506.2;Dbxref=CCDS:CCDS28186.1,GeneID:117606,GenBank:NP_766094.1,MGI:MGI:2151153;Name=NP_766094.1;gbkey=CDS;gene=Boc;product=brother of CDO precursor;protein_id=NP_766094.1;tag=RefSeq Select;extra_copy_number=0
CM058256.1	Liftoff	CDS	42489296	42489377	.	-	.	ID=cds-NP_766094.1;Parent=rna-NM_172506.2;Dbxref=CCDS:CCDS28186.1,GeneID:117606,GenBank:NP_766094.1,MGI:MGI:2151153;Name=NP_766094.1;gbkey=CDS;gene=Boc;product=brother of CDO precursor;protein_id=NP_766094.1;tag=RefSeq Select;extra_copy_number=0
CM058256.1	Liftoff	match	42470086	42471468	.	+	.	ID=54444b48-81ba-467f-83f8-c759dd9968a6;Target=NG_050892.1 1 1382 +;assembly_bases_aln=1382;assembly_bases_seq=1382;bit_score=2573.04;blast_aligner=1;blast_score=1382;common_component=0;e_value=0;filter_score=0;for_remapping=2;gap_count=0;hsp_percent_coverage=100;matchable_bases=1382;matched_bases=1382;num_ident=1382;num_mismatch=0;pct_coverage=100;pct_coverage_hiqual=100;pct_identity_gap=100;pct_identity_gapopen_only=100;pct_identity_ungap=100;rank=1;weighted_identity=1;coverage=1.0;sequence_ID=0.999;extra_copy_number=0;copy_num_ID=54444b48-81ba-467f-83f8-c759dd9968a6_0
CM058256.1	Liftoff	enhancer	42470186	42471368	.	.	.	ID=id-GeneID:108165616;Dbxref=GeneID:108165616;Note=Hh enhancer in Boc intron;experiment=EXISTENCE:reporter gene assay evidence [ECO:0000049][PMID:26912062];function=Hedgehog-responsive enhancer that can activate a minimal SV40 promoter in transfected C2C12 myoblasts {active_cell/tissue: C2C12};gbkey=regulatory;regulatory_class=enhancer;coverage=1.0;sequence_ID=0.999;extra_copy_number=0;copy_num_ID=id-GeneID:108165616_0
CM058256.1	Liftoff	biological_region	42470186	42471368	.	+	.	ID=id-GeneID:108165616-2;Dbxref=GeneID:108165616;Name=biological region;gbkey=Region;standard_name=Boc Hedgehog-responsive enhancer;coverage=1.0;sequence_ID=0.999;extra_copy_number=0;copy_num_ID=id-GeneID:108165616-2_0
CM058256.1	Liftoff	match	42496789	42502758	.	+	.	ID=225e669d-90aa-4be0-a659-b9bf873bfe4a;Target=NG_054615.1 1 5969 +;assembly_bases_aln=5969;assembly_bases_seq=5969;bit_score=11109.8;blast_aligner=1;blast_score=5969;common_component=0;e_value=0;filter_score=0;for_remapping=2;gap_count=0;hsp_percent_coverage=100;matchable_bases=5969;matched_bases=5969;num_ident=5969;num_mismatch=0;pct_coverage=100;pct_coverage_hiqual=100;pct_identity_gap=100;pct_identity_gapopen_only=100;pct_identity_ungap=100;rank=1;weighted_identity=1;coverage=1.0;sequence_ID=0.999;extra_copy_number=0;copy_num_ID=225e669d-90aa-4be0-a659-b9bf873bfe4a_0
CM058256.1	Liftoff	enhancer	42496889	42502658	.	.	.	ID=id-GeneID:110120555;Dbxref=GeneID:110120555,VISTA:mm1504;Note=VISTA enhancer mm1504;experiment=EXISTENCE:transgenic organism evidence [ECO:0001131][PMID:17130149];function=enhancer in: neural tube[4/5] | hindbrain (rhombencephalon)[4/5] | midbrain (mesencephalon)[4/5] | forebrain[4/5];gbkey=regulatory;regulatory_class=enhancer;coverage=1.0;sequence_ID=0.999;extra_copy_number=0;copy_num_ID=id-GeneID:110120555_0
CM058256.1	Liftoff	biological_region	42496889	42502658	.	+	.	ID=id-GeneID:110120555-2;Dbxref=GeneID:110120555;Name=biological region;gbkey=Region;standard_name=VISTA enhancer mm1504;coverage=1.0;sequence_ID=0.999;extra_copy_number=0;copy_num_ID=id-GeneID:110120555-2_0
CM058256.1	Liftoff	gene	42498516	42505273	.	+	.	ID=gene-Gm30064;Dbxref=GeneID:102631824,MGI:MGI:5589223;Name=Gm30064;description=predicted gene%2C 30064;gbkey=Gene;gene=Gm30064;gene_biotype=lncRNA;coverage=1.0;sequence_ID=0.999;extra_copy_number=0;copy_num_ID=gene-Gm30064_0
CM058256.1	Liftoff	lnc_RNA	42498516	42505273	.	+	.	ID=rna-XR_001781940.2;Parent=gene-Gm30064;Dbxref=GeneID:102631824,GenBank:XR_001781940.2,MGI:MGI:5589223;Name=XR_001781940.2;gbkey=ncRNA;gene=Gm30064;model_evidence=Supporting evidence includes similarity to: 2 ESTs%2C 30 long SRA reads%2C and 100%25 coverage of the annotated genomic feature by RNAseq alignments%2C including 4 samples with support for all annotated introns;product=predicted gene%2C 30064%2C transcript variant X1;transcript_id=XR_001781940.2;extra_copy_number=0
CM058256.1	Liftoff	exon	42498516	42501578	.	+	.	ID=exon-XR_001781940.2-1;Parent=rna-XR_001781940.2;Dbxref=GeneID:102631824,GenBank:XR_001781940.2,MGI:MGI:5589223;gbkey=ncRNA;gene=Gm30064;product=predicted gene%2C 30064%2C transcript variant X1;transcript_id=XR_001781940.2;extra_copy_number=0
CM058256.1	Liftoff	exon	42505024	42505273	.	+	.	ID=exon-XR_001781940.2-2;Parent=rna-XR_001781940.2;Dbxref=GeneID:102631824,GenBank:XR_001781940.2,MGI:MGI:5589223;gbkey=ncRNA;gene=Gm30064;product=predicted gene%2C 30064%2C transcript variant X1;transcript_id=XR_001781940.2;extra_copy_number=0
CM058256.1	Liftoff	lnc_RNA	42498516	42505273	.	+	.	ID=rna-XR_001781941.2;Parent=gene-Gm30064;Dbxref=GeneID:102631824,GenBank:XR_001781941.2,MGI:MGI:5589223;Name=XR_001781941.2;gbkey=ncRNA;gene=Gm30064;model_evidence=Supporting evidence includes similarity to: 2 ESTs%2C 22 long SRA reads%2C and 100%25 coverage of the annotated genomic feature by RNAseq alignments%2C including 4 samples with support for all annotated introns;product=predicted gene%2C 30064%2C transcript variant X2;transcript_id=XR_001781941.2;extra_copy_number=0
CM058256.1	Liftoff	exon	42498516	42499660	.	+	.	ID=exon-XR_001781941.2-1;Parent=rna-XR_001781941.2;Dbxref=GeneID:102631824,GenBank:XR_001781941.2,MGI:MGI:5589223;gbkey=ncRNA;gene=Gm30064;product=predicted gene%2C 30064%2C transcript variant X2;transcript_id=XR_001781941.2;extra_copy_number=0
CM058256.1	Liftoff	exon	42500471	42501578	.	+	.	ID=exon-XR_001781941.2-2;Parent=rna-XR_001781941.2;Dbxref=GeneID:102631824,GenBank:XR_001781941.2,MGI:MGI:5589223;gbkey=ncRNA;gene=Gm30064;product=predicted gene%2C 30064%2C transcript variant X2;transcript_id=XR_001781941.2;extra_copy_number=0
CM058256.1	Liftoff	exon	42505024	42505273	.	+	.	ID=exon-XR_001781941.2-3;Parent=rna-XR_001781941.2;Dbxref=GeneID:102631824,GenBank:XR_001781941.2,MGI:MGI:5589223;gbkey=ncRNA;gene=Gm30064;product=predicted gene%2C 30064%2C transcript variant X2;transcript_id=XR_001781941.2;extra_copy_number=0
CM058256.1	Liftoff	lnc_RNA	42498516	42505273	.	+	.	ID=rna-XR_001781942.2;Parent=gene-Gm30064;Dbxref=GeneID:102631824,GenBank:XR_001781942.2,MGI:MGI:5589223;Name=XR_001781942.2;gbkey=ncRNA;gene=Gm30064;model_evidence=Supporting evidence includes similarity to: 2 ESTs%2C 22 long SRA reads%2C and 100%25 coverage of the annotated genomic feature by RNAseq alignments%2C including 3 samples with support for all annotated introns;product=predicted gene%2C 30064%2C transcript variant X4;transcript_id=XR_001781942.2;extra_copy_number=0
CM058256.1	Liftoff	exon	42498516	42499544	.	+	.	ID=exon-XR_001781942.2-1;Parent=rna-XR_001781942.2;Dbxref=GeneID:102631824,GenBank:XR_001781942.2,MGI:MGI:5589223;gbkey=ncRNA;gene=Gm30064;product=predicted gene%2C 30064%2C transcript variant X4;transcript_id=XR_001781942.2;extra_copy_number=0
CM058256.1	Liftoff	exon	42500471	42501578	.	+	.	ID=exon-XR_001781942.2-2;Parent=rna-XR_001781942.2;Dbxref=GeneID:102631824,GenBank:XR_001781942.2,MGI:MGI:5589223;gbkey=ncRNA;gene=Gm30064;product=predicted gene%2C 30064%2C transcript variant X4;transcript_id=XR_001781942.2;extra_copy_number=0
CM058256.1	Liftoff	exon	42505024	42505273	.	+	.	ID=exon-XR_001781942.2-3;Parent=rna-XR_001781942.2;Dbxref=GeneID:102631824,GenBank:XR_001781942.2,MGI:MGI:5589223;gbkey=ncRNA;gene=Gm30064;product=predicted gene%2C 30064%2C transcript variant X4;transcript_id=XR_001781942.2;extra_copy_number=0
CM058256.1	Liftoff	lnc_RNA	42498516	42505273	.	+	.	ID=rna-XR_003951971.1;Parent=gene-Gm30064;Dbxref=GeneID:102631824,GenBank:XR_003951971.1,MGI:MGI:5589223;Name=XR_003951971.1;gbkey=ncRNA;gene=Gm30064;model_evidence=Supporting evidence includes similarity to: 20 long SRA reads%2C and 100%25 coverage of the annotated genomic feature by RNAseq alignments%2C including 3 samples with support for all annotated introns;product=predicted gene%2C 30064%2C transcript variant X3;transcript_id=XR_003951971.1;extra_copy_number=0
CM058256.1	Liftoff	exon	42498516	42499660	.	+	.	ID=exon-XR_003951971.1-1;Parent=rna-XR_003951971.1;Dbxref=GeneID:102631824,GenBank:XR_003951971.1,MGI:MGI:5589223;gbkey=ncRNA;gene=Gm30064;product=predicted gene%2C 30064%2C transcript variant X3;transcript_id=XR_003951971.1;extra_copy_number=0
CM058256.1	Liftoff	exon	42500471	42500755	.	+	.	ID=exon-XR_003951971.1-2;Parent=rna-XR_003951971.1;Dbxref=GeneID:102631824,GenBank:XR_003951971.1,MGI:MGI:5589223;gbkey=ncRNA;gene=Gm30064;product=predicted gene%2C 30064%2C transcript variant X3;transcript_id=XR_003951971.1;extra_copy_number=0
CM058256.1	Liftoff	exon	42505024	42505273	.	+	.	ID=exon-XR_003951971.1-3;Parent=rna-XR_003951971.1;Dbxref=GeneID:102631824,GenBank:XR_003951971.1,MGI:MGI:5589223;gbkey=ncRNA;gene=Gm30064;product=predicted gene%2C 30064%2C transcript variant X3;transcript_id=XR_003951971.1;extra_copy_number=0
CM058256.1	Liftoff	lnc_RNA	42498516	42505273	.	+	.	ID=rna-XR_003951972.1;Parent=gene-Gm30064;Dbxref=GeneID:102631824,GenBank:XR_003951972.1,MGI:MGI:5589223;Name=XR_003951972.1;gbkey=ncRNA;gene=Gm30064;model_evidence=Supporting evidence includes similarity to: 20 long SRA reads%2C and 100%25 coverage of the annotated genomic feature by RNAseq alignments%2C including 3 samples with support for all annotated introns;product=predicted gene%2C 30064%2C transcript variant X5;transcript_id=XR_003951972.1;extra_copy_number=0
CM058256.1	Liftoff	exon	42498516	42499544	.	+	.	ID=exon-XR_003951972.1-1;Parent=rna-XR_003951972.1;Dbxref=GeneID:102631824,GenBank:XR_003951972.1,MGI:MGI:5589223;gbkey=ncRNA;gene=Gm30064;product=predicted gene%2C 30064%2C transcript variant X5;transcript_id=XR_003951972.1;extra_copy_number=0
CM058256.1	Liftoff	exon	42500471	42500755	.	+	.	ID=exon-XR_003951972.1-2;Parent=rna-XR_003951972.1;Dbxref=GeneID:102631824,GenBank:XR_003951972.1,MGI:MGI:5589223;gbkey=ncRNA;gene=Gm30064;product=predicted gene%2C 30064%2C transcript variant X5;transcript_id=XR_003951972.1;extra_copy_number=0
CM058256.1	Liftoff	exon	42505024	42505273	.	+	.	ID=exon-XR_003951972.1-3;Parent=rna-XR_003951972.1;Dbxref=GeneID:102631824,GenBank:XR_003951972.1,MGI:MGI:5589223;gbkey=ncRNA;gene=Gm30064;product=predicted gene%2C 30064%2C transcript variant X5;transcript_id=XR_003951972.1;extra_copy_number=0
CM058256.1	Liftoff	lnc_RNA	42498516	42505273	.	+	.	ID=rna-XR_003951973.1;Parent=gene-Gm30064;Dbxref=GeneID:102631824,GenBank:XR_003951973.1,MGI:MGI:5589223;Name=XR_003951973.1;gbkey=ncRNA;gene=Gm30064;model_evidence=Supporting evidence includes similarity to: 21 long SRA reads%2C and 100%25 coverage of the annotated genomic feature by RNAseq alignments%2C including 6 samples with support for all annotated introns;product=predicted gene%2C 30064%2C transcript variant X7;transcript_id=XR_003951973.1;extra_copy_number=0
CM058256.1	Liftoff	exon	42498516	42499660	.	+	.	ID=exon-XR_003951973.1-1;Parent=rna-XR_003951973.1;Dbxref=GeneID:102631824,GenBank:XR_003951973.1,MGI:MGI:5589223;gbkey=ncRNA;gene=Gm30064;product=predicted gene%2C 30064%2C transcript variant X7;transcript_id=XR_003951973.1;extra_copy_number=0
CM058256.1	Liftoff	exon	42505024	42505273	.	+	.	ID=exon-XR_003951973.1-2;Parent=rna-XR_003951973.1;Dbxref=GeneID:102631824,GenBank:XR_003951973.1,MGI:MGI:5589223;gbkey=ncRNA;gene=Gm30064;product=predicted gene%2C 30064%2C transcript variant X7;transcript_id=XR_003951973.1;extra_copy_number=0
CM058256.1	Liftoff	lnc_RNA	42498516	42505273	.	+	.	ID=rna-XR_384859.4;Parent=gene-Gm30064;Dbxref=GeneID:102631824,GenBank:XR_384859.4,MGI:MGI:5589223;Name=XR_384859.4;gbkey=ncRNA;gene=Gm30064;model_evidence=Supporting evidence includes similarity to: 24 long SRA reads%2C and 100%25 coverage of the annotated genomic feature by RNAseq alignments%2C including 1 sample with support for all annotated introns;product=predicted gene%2C 30064%2C transcript variant X6;transcript_id=XR_384859.4;extra_copy_number=0
CM058256.1	Liftoff	exon	42498516	42500605	.	+	.	ID=exon-XR_384859.4-1;Parent=rna-XR_384859.4;Dbxref=GeneID:102631824,GenBank:XR_384859.4,MGI:MGI:5589223;gbkey=ncRNA;gene=Gm30064;product=predicted gene%2C 30064%2C transcript variant X6;transcript_id=XR_384859.4;extra_copy_number=0
CM058256.1	Liftoff	exon	42501464	42501578	.	+	.	ID=exon-XR_384859.4-2;Parent=rna-XR_384859.4;Dbxref=GeneID:102631824,GenBank:XR_384859.4,MGI:MGI:5589223;gbkey=ncRNA;gene=Gm30064;product=predicted gene%2C 30064%2C transcript variant X6;transcript_id=XR_384859.4;extra_copy_number=0
CM058256.1	Liftoff	exon	42505024	42505273	.	+	.	ID=exon-XR_384859.4-3;Parent=rna-XR_384859.4;Dbxref=GeneID:102631824,GenBank:XR_384859.4,MGI:MGI:5589223;gbkey=ncRNA;gene=Gm30064;product=predicted gene%2C 30064%2C transcript variant X6;transcript_id=XR_384859.4;extra_copy_number=0
CM058256.1	Liftoff	lnc_RNA	42498516	42505273	.	+	.	ID=rna-XR_876086.3;Parent=gene-Gm30064;Dbxref=GeneID:102631824,GenBank:XR_876086.3,MGI:MGI:5589223;Name=XR_876086.3;gbkey=ncRNA;gene=Gm30064;model_evidence=Supporting evidence includes similarity to: 24 long SRA reads%2C and 100%25 coverage of the annotated genomic feature by RNAseq alignments%2C including 2 samples with support for all annotated introns;product=predicted gene%2C 30064%2C transcript variant X8;transcript_id=XR_876086.3;extra_copy_number=0
CM058256.1	Liftoff	exon	42498516	42500605	.	+	.	ID=exon-XR_876086.3-1;Parent=rna-XR_876086.3;Dbxref=GeneID:102631824,GenBank:XR_876086.3,MGI:MGI:5589223;gbkey=ncRNA;gene=Gm30064;product=predicted gene%2C 30064%2C transcript variant X8;transcript_id=XR_876086.3;extra_copy_number=0
CM058256.1	Liftoff	exon	42505024	42505273	.	+	.	ID=exon-XR_876086.3-2;Parent=rna-XR_876086.3;Dbxref=GeneID:102631824,GenBank:XR_876086.3,MGI:MGI:5589223;gbkey=ncRNA;gene=Gm30064;product=predicted gene%2C 30064%2C transcript variant X8;transcript_id=XR_876086.3;extra_copy_number=0
CM058256.1	Liftoff	gene	42526241	42526324	.	-	.	ID=gene-Mir3081;Dbxref=GeneID:100526478,MGI:MGI:4834254,miRBase:MI0014044;Name=Mir3081;description=microRNA 3081;gbkey=Gene;gene=Mir3081;gene_biotype=miRNA;gene_synonym=mir-3081,mmu-mir-3081;coverage=1.0;sequence_ID=1.0;extra_copy_number=0;copy_num_ID=gene-Mir3081_0
CM058256.1	Liftoff	primary_transcript	42526241	42526324	.	-	.	ID=rna-NR_037242.1;Parent=gene-Mir3081;Dbxref=GeneID:100526478,GenBank:NR_037242.1,MGI:MGI:4834254,miRBase:MI0014044;Name=NR_037242.1;gbkey=precursor_RNA;gene=Mir3081;product=microRNA 3081;transcript_id=NR_037242.1;extra_copy_number=0
CM058256.1	Liftoff	exon	42526241	42526324	.	-	.	ID=exon-NR_037242.1-1;Parent=rna-NR_037242.1;Dbxref=GeneID:100526478,GenBank:NR_037242.1,MGI:MGI:4834254,miRBase:MI0014044;gbkey=precursor_RNA;gene=Mir3081;product=microRNA 3081;transcript_id=NR_037242.1;extra_copy_number=0
CM058256.1	Liftoff	match	42546339	42546975	.	+	.	ID=afc04bd7-42c4-41a1-9727-ed4af3a69d63;Target=NG_007021.1 1 637 +;assembly_bases_aln=637;assembly_bases_seq=637;bit_score=1186.53;blast_aligner=1;blast_score=637;common_component=0;e_value=0;filter_score=0;for_remapping=2;gap_count=0;hsp_percent_coverage=100;matchable_bases=637;matched_bases=637;num_ident=637;num_mismatch=0;pct_coverage=100;pct_coverage_hiqual=100;pct_identity_gap=100;pct_identity_gapopen_only=100;pct_identity_ungap=100;rank=1;weighted_identity=1;coverage=1.0;sequence_ID=1.0;extra_copy_number=0;copy_num_ID=afc04bd7-42c4-41a1-9727-ed4af3a69d63_0
CM058256.1	Liftoff	pseudogene	42546439	42546875	.	+	.	ID=gene-Rpl27a-ps3;Dbxref=GeneID:100043731,MGI:MGI:3782795;Name=Rpl27a-ps3;description=ribosomal protein L27A%2C pseudogene 3;gbkey=Gene;gene=Rpl27a-ps3;gene_biotype=pseudogene;gene_synonym=100043731,Gm4612;pseudo=true;coverage=1.0;sequence_ID=1.0;extra_copy_number=0;copy_num_ID=gene-Rpl27a-ps3_0
CM058256.1	Liftoff	gene	42584783	42590744	.	+	.	ID=gene-Gm30252;Dbxref=GeneID:102632085,MGI:MGI:5589411;Name=Gm30252;description=predicted gene%2C 30252;gbkey=Gene;gene=Gm30252;gene_biotype=lncRNA;coverage=1.0;sequence_ID=1.0;extra_copy_number=0;copy_num_ID=gene-Gm30252_0
CM058256.1	Liftoff	lnc_RNA	42584783	42590744	.	+	.	ID=rna-XR_384865.2;Parent=gene-Gm30252;Dbxref=GeneID:102632085,GenBank:XR_384865.2,MGI:MGI:5589411;Name=XR_384865.2;gbkey=ncRNA;gene=Gm30252;model_evidence=Supporting evidence includes similarity to: 100%25 coverage of the annotated genomic feature by RNAseq alignments%2C including 2 samples with support for all annotated introns;product=predicted gene%2C 30252;transcript_id=XR_384865.2;extra_copy_number=0
CM058256.1	Liftoff	exon	42584783	42584897	.	+	.	ID=exon-XR_384865.2-1;Parent=rna-XR_384865.2;Dbxref=GeneID:102632085,GenBank:XR_384865.2,MGI:MGI:5589411;gbkey=ncRNA;gene=Gm30252;product=predicted gene%2C 30252;transcript_id=XR_384865.2;extra_copy_number=0
CM058256.1	Liftoff	exon	42588398	42588600	.	+	.	ID=exon-XR_384865.2-2;Parent=rna-XR_384865.2;Dbxref=GeneID:102632085,GenBank:XR_384865.2,MGI:MGI:5589411;gbkey=ncRNA;gene=Gm30252;product=predicted gene%2C 30252;transcript_id=XR_384865.2;extra_copy_number=0
CM058256.1	Liftoff	exon	42590385	42590744	.	+	.	ID=exon-XR_384865.2-3;Parent=rna-XR_384865.2;Dbxref=GeneID:102632085,GenBank:XR_384865.2,MGI:MGI:5589411;gbkey=ncRNA;gene=Gm30252;product=predicted gene%2C 30252;transcript_id=XR_384865.2;extra_copy_number=0
CM058256.1	Liftoff	gene	42597792	42604012	.	+	.	ID=gene-Gm46571;Dbxref=GeneID:108168311,MGI:MGI:5826208;Name=Gm46571;description=predicted gene%2C 46571;gbkey=Gene;gene=Gm46571;gene_biotype=lncRNA;coverage=1.0;sequence_ID=1.0;extra_copy_number=0;copy_num_ID=gene-Gm46571_0
CM058256.1	Liftoff	lnc_RNA	42597792	42604012	.	+	.	ID=rna-XR_001782022.2;Parent=gene-Gm46571;Dbxref=GeneID:108168311,GenBank:XR_001782022.2,MGI:MGI:5826208;Name=XR_001782022.2;gbkey=ncRNA;gene=Gm46571;model_evidence=Supporting evidence includes similarity to: 2 long SRA reads%2C and 99%25 coverage of the annotated genomic feature by RNAseq alignments%2C including 5 samples with support for all annotated introns;product=predicted gene%2C 46571;transcript_id=XR_001782022.2;extra_copy_number=0
CM058256.1	Liftoff	exon	42597792	42601650	.	+	.	ID=exon-XR_001782022.2-1;Parent=rna-XR_001782022.2;Dbxref=GeneID:108168311,GenBank:XR_001782022.2,MGI:MGI:5826208;gbkey=ncRNA;gene=Gm46571;product=predicted gene%2C 46571;transcript_id=XR_001782022.2;extra_copy_number=0
CM058256.1	Liftoff	exon	42603229	42604012	.	+	.	ID=exon-XR_001782022.2-2;Parent=rna-XR_001782022.2;Dbxref=GeneID:108168311,GenBank:XR_001782022.2,MGI:MGI:5826208;gbkey=ncRNA;gene=Gm46571;product=predicted gene%2C 46571;transcript_id=XR_001782022.2;extra_copy_number=0
CM058256.1	Liftoff	gene	42629549	42634039	.	+	.	ID=gene-Gm30311;Dbxref=GeneID:102632164,MGI:MGI:5589470;Name=Gm30311;description=predicted gene%2C 30311;gbkey=Gene;gene=Gm30311;gene_biotype=lncRNA;coverage=1.0;sequence_ID=1.0;extra_copy_number=0;copy_num_ID=gene-Gm30311_0
CM058256.1	Liftoff	lnc_RNA	42629549	42634039	.	+	.	ID=rna-XR_384869.5;Parent=gene-Gm30311;Dbxref=GeneID:102632164,GenBank:XR_384869.5,MGI:MGI:5589470;Name=XR_384869.5;gbkey=ncRNA;gene=Gm30311;model_evidence=Supporting evidence includes similarity to: 1 EST%2C 1 long SRA read%2C and 100%25 coverage of the annotated genomic feature by RNAseq alignments%2C including 7 samples with support for all annotated introns;product=predicted gene%2C 30311%2C transcript variant X4;transcript_id=XR_384869.5;extra_copy_number=0
CM058256.1	Liftoff	exon	42629549	42631533	.	+	.	ID=exon-XR_384869.5-1;Parent=rna-XR_384869.5;Dbxref=GeneID:102632164,GenBank:XR_384869.5,MGI:MGI:5589470;gbkey=ncRNA;gene=Gm30311;product=predicted gene%2C 30311%2C transcript variant X4;transcript_id=XR_384869.5;extra_copy_number=0
CM058256.1	Liftoff	exon	42632104	42632194	.	+	.	ID=exon-XR_384869.5-2;Parent=rna-XR_384869.5;Dbxref=GeneID:102632164,GenBank:XR_384869.5,MGI:MGI:5589470;gbkey=ncRNA;gene=Gm30311;product=predicted gene%2C 30311%2C transcript variant X4;transcript_id=XR_384869.5;extra_copy_number=0
CM058256.1	Liftoff	exon	42633818	42634039	.	+	.	ID=exon-XR_384869.5-3;Parent=rna-XR_384869.5;Dbxref=GeneID:102632164,GenBank:XR_384869.5,MGI:MGI:5589470;gbkey=ncRNA;gene=Gm30311;product=predicted gene%2C 30311%2C transcript variant X4;transcript_id=XR_384869.5;extra_copy_number=0
CM058256.1	Liftoff	lnc_RNA	42631541	42634039	.	+	.	ID=rna-XR_384866.4;Parent=gene-Gm30311;Dbxref=GeneID:102632164,GenBank:XR_384866.4,MGI:MGI:5589470;Name=XR_384866.4;gbkey=ncRNA;gene=Gm30311;model_evidence=Supporting evidence includes similarity to: 2 ESTs%2C and 100%25 coverage of the annotated genomic feature by RNAseq alignments%2C including 12 samples with support for all annotated introns;product=predicted gene%2C 30311%2C transcript variant X1;transcript_id=XR_384866.4;extra_copy_number=0
CM058256.1	Liftoff	exon	42631541	42632194	.	+	.	ID=exon-XR_384866.4-1;Parent=rna-XR_384866.4;Dbxref=GeneID:102632164,GenBank:XR_384866.4,MGI:MGI:5589470;gbkey=ncRNA;gene=Gm30311;product=predicted gene%2C 30311%2C transcript variant X1;transcript_id=XR_384866.4;extra_copy_number=0
CM058256.1	Liftoff	exon	42633818	42634039	.	+	.	ID=exon-XR_384866.4-2;Parent=rna-XR_384866.4;Dbxref=GeneID:102632164,GenBank:XR_384866.4,MGI:MGI:5589470;gbkey=ncRNA;gene=Gm30311;product=predicted gene%2C 30311%2C transcript variant X1;transcript_id=XR_384866.4;extra_copy_number=0
CM058256.1	Liftoff	lnc_RNA	42631756	42634039	.	+	.	ID=rna-XR_384868.4;Parent=gene-Gm30311;Dbxref=GeneID:102632164,GenBank:XR_384868.4,MGI:MGI:5589470;Name=XR_384868.4;gbkey=ncRNA;gene=Gm30311;model_evidence=Supporting evidence includes similarity to: 1 EST%2C and 100%25 coverage of the annotated genomic feature by RNAseq alignments%2C including 6 samples with support for all annotated introns;product=predicted gene%2C 30311%2C transcript variant X3;transcript_id=XR_384868.4;extra_copy_number=0
CM058256.1	Liftoff	exon	42631756	42631974	.	+	.	ID=exon-XR_384868.4-1;Parent=rna-XR_384868.4;Dbxref=GeneID:102632164,GenBank:XR_384868.4,MGI:MGI:5589470;gbkey=ncRNA;gene=Gm30311;product=predicted gene%2C 30311%2C transcript variant X3;transcript_id=XR_384868.4;extra_copy_number=0
CM058256.1	Liftoff	exon	42632104	42632194	.	+	.	ID=exon-XR_384868.4-2;Parent=rna-XR_384868.4;Dbxref=GeneID:102632164,GenBank:XR_384868.4,MGI:MGI:5589470;gbkey=ncRNA;gene=Gm30311;product=predicted gene%2C 30311%2C transcript variant X3;transcript_id=XR_384868.4;extra_copy_number=0
CM058256.1	Liftoff	exon	42633818	42634039	.	+	.	ID=exon-XR_384868.4-3;Parent=rna-XR_384868.4;Dbxref=GeneID:102632164,GenBank:XR_384868.4,MGI:MGI:5589470;gbkey=ncRNA;gene=Gm30311;product=predicted gene%2C 30311%2C transcript variant X3;transcript_id=XR_384868.4;extra_copy_number=0
CM058256.1	Liftoff	lnc_RNA	42631758	42634039	.	+	.	ID=rna-XR_384867.3;Parent=gene-Gm30311;Dbxref=GeneID:102632164,GenBank:XR_384867.3,MGI:MGI:5589470;Name=XR_384867.3;gbkey=ncRNA;gene=Gm30311;model_evidence=Supporting evidence includes similarity to: 1 EST%2C and 100%25 coverage of the annotated genomic feature by RNAseq alignments%2C including 6 samples with support for all annotated introns;product=predicted gene%2C 30311%2C transcript variant X2;transcript_id=XR_384867.3;extra_copy_number=0
CM058256.1	Liftoff	exon	42631758	42631952	.	+	.	ID=exon-XR_384867.3-1;Parent=rna-XR_384867.3;Dbxref=GeneID:102632164,GenBank:XR_384867.3,MGI:MGI:5589470;gbkey=ncRNA;gene=Gm30311;product=predicted gene%2C 30311%2C transcript variant X2;transcript_id=XR_384867.3;extra_copy_number=0
CM058256.1	Liftoff	exon	42632104	42632194	.	+	.	ID=exon-XR_384867.3-2;Parent=rna-XR_384867.3;Dbxref=GeneID:102632164,GenBank:XR_384867.3,MGI:MGI:5589470;gbkey=ncRNA;gene=Gm30311;product=predicted gene%2C 30311%2C transcript variant X2;transcript_id=XR_384867.3;extra_copy_number=0
CM058256.1	Liftoff	exon	42633818	42634039	.	+	.	ID=exon-XR_384867.3-3;Parent=rna-XR_384867.3;Dbxref=GeneID:102632164,GenBank:XR_384867.3,MGI:MGI:5589470;gbkey=ncRNA;gene=Gm30311;product=predicted gene%2C 30311%2C transcript variant X2;transcript_id=XR_384867.3;extra_copy_number=0
CM058256.1	Liftoff	match	42639769	42641803	.	+	.	ID=961f9ec2-a32e-4e39-bd50-e317820f1b04;Target=NG_065298.1 1 2035 +;assembly_bases_aln=2035;assembly_bases_seq=2035;bit_score=3788.32;blast_aligner=1;blast_score=2035;common_component=0;e_value=0;filter_score=0;for_remapping=2;gap_count=0;hsp_percent_coverage=100;matchable_bases=2035;matched_bases=2035;num_ident=2035;num_mismatch=0;pct_coverage=100;pct_coverage_hiqual=100;pct_identity_gap=100;pct_identity_gapopen_only=100;pct_identity_ungap=100;rank=1;weighted_identity=1;coverage=1.0;sequence_ID=1.0;extra_copy_number=0;copy_num_ID=961f9ec2-a32e-4e39-bd50-e317820f1b04_0
CM058256.1	Liftoff	enhancer	42639869	42641703	.	.	.	ID=id-GeneID:114827942;Dbxref=GeneID:114827942,VISTA:mm1637;Note=VISTA enhancer mm1637;experiment=EXISTENCE:transgenic organism evidence [ECO:0001131][PMID:17130149];function=enhancer in: neural tube[7/9] | hindbrain (rhombencephalon)[7/9] | midbrain (mesencephalon)[7/9];gbkey=regulatory;regulatory_class=enhancer;coverage=1.0;sequence_ID=1.0;extra_copy_number=0;copy_num_ID=id-GeneID:114827942_0
CM058256.1	Liftoff	biological_region	42639869	42641703	.	+	.	ID=id-GeneID:114827942-2;Dbxref=GeneID:114827942;Name=biological region;gbkey=Region;standard_name=VISTA enhancer mm1637;coverage=1.0;sequence_ID=1.0;extra_copy_number=0;copy_num_ID=id-GeneID:114827942-2_0
CM058256.1	Liftoff	match	42660426	42660809	.	+	.	ID=2fcdc45e-9d3f-45da-bba2-3eec48450e4e;Target=NG_153145.1 1 384 +;assembly_bases_aln=384;assembly_bases_seq=384;bit_score=715.683;blast_aligner=1;blast_score=384;common_component=0;e_value=0;filter_score=0;for_remapping=2;gap_count=0;hsp_percent_coverage=100;matchable_bases=384;matched_bases=384;num_ident=384;num_mismatch=0;pct_coverage=100;pct_coverage_hiqual=100;pct_identity_gap=100;pct_identity_gapopen_only=100;pct_identity_ungap=100;rank=1;weighted_identity=1;coverage=1.0;sequence_ID=1.0;extra_copy_number=0;copy_num_ID=2fcdc45e-9d3f-45da-bba2-3eec48450e4e_0
CM058256.1	Liftoff	enhancer	42660526	42660709	.	.	.	ID=id-GeneID:128927522;Dbxref=GeneID:128927522;Note=cis-regulatory module chr16:44692039-44692222 (MGSCv37/mm9 assembly coordinates);experiment=EXISTENCE:reporter gene assay evidence [ECO:0000049][PMID:25872643];function=activates a minimal SCP1 promoter by CapStarr-seq with weak activity in NIH3T3 fibroblasts {active_cell/tissue: NIH3T3};gbkey=regulatory;regulatory_class=enhancer;coverage=1.0;sequence_ID=1.0;extra_copy_number=0;copy_num_ID=id-GeneID:128927522_0
CM058256.1	Liftoff	biological_region	42660526	42660709	.	+	.	ID=id-GeneID:128927522-2;Dbxref=GeneID:128927522;Name=biological region;gbkey=Region;standard_name=CapStarr-seq enhancer MGSCv37_chr16:44692039-44692222;coverage=1.0;sequence_ID=1.0;extra_copy_number=0;copy_num_ID=id-GeneID:128927522-2_0
CM058256.1	Liftoff	gene	42688061	42693256	.	-	.	ID=gene-Gm30445;Dbxref=GeneID:105246114,MGI:MGI:5589604;Name=Gm30445;description=predicted gene%2C 30445;gbkey=Gene;gene=Gm30445;gene_biotype=lncRNA;coverage=1.0;sequence_ID=0.998;extra_copy_number=0;copy_num_ID=gene-Gm30445_0
CM058256.1	Liftoff	lnc_RNA	42688061	42693256	.	-	.	ID=rna-XR_003951853.2;Parent=gene-Gm30445;Dbxref=GeneID:105246114,GenBank:XR_003951853.2,MGI:MGI:5589604;Name=XR_003951853.2;gbkey=ncRNA;gene=Gm30445;model_evidence=Supporting evidence includes similarity to: 1 EST%2C 66 long SRA reads%2C and 99%25 coverage of the annotated genomic feature by RNAseq alignments%2C including 34 samples with support for all annotated introns;product=predicted gene%2C 30445;transcript_id=XR_003951853.2;extra_copy_number=0
CM058256.1	Liftoff	exon	42688061	42689389	.	-	.	ID=exon-XR_003951853.2-2;Parent=rna-XR_003951853.2;Dbxref=GeneID:105246114,GenBank:XR_003951853.2,MGI:MGI:5589604;gbkey=ncRNA;gene=Gm30445;product=predicted gene%2C 30445;transcript_id=XR_003951853.2;extra_copy_number=0
CM058256.1	Liftoff	exon	42689529	42693256	.	-	.	ID=exon-XR_003951853.2-1;Parent=rna-XR_003951853.2;Dbxref=GeneID:105246114,GenBank:XR_003951853.2,MGI:MGI:5589604;gbkey=ncRNA;gene=Gm30445;product=predicted gene%2C 30445;transcript_id=XR_003951853.2;extra_copy_number=0
CM058256.1	Liftoff	gene	42693250	42708598	.	+	.	ID=gene-Nepro;Dbxref=GeneID:212547,MGI:MGI:2384836;Name=Nepro;description=nucleolus and neural progenitor protein;gbkey=Gene;gene=Nepro;gene_biotype=protein_coding;coverage=1.0;sequence_ID=1.0;valid_ORFs=4;extra_copy_number=0;copy_num_ID=gene-Nepro_0
CM058256.1	Liftoff	mRNA	42693250	42708598	.	+	.	ID=rna-NM_001416872.1;Parent=gene-Nepro;Dbxref=GeneID:212547,GenBank:NM_001416872.1,MGI:MGI:2384836;Name=NM_001416872.1;gbkey=mRNA;gene=Nepro;product=nucleolus and neural progenitor protein%2C transcript variant 2;transcript_id=NM_001416872.1;matches_ref_protein=True;valid_ORF=True;extra_copy_number=0
CM058256.1	Liftoff	exon	42693250	42693719	.	+	.	ID=exon-NM_001416872.1-1;Parent=rna-NM_001416872.1;Dbxref=GeneID:212547,GenBank:NM_001416872.1,MGI:MGI:2384836;gbkey=mRNA;gene=Nepro;product=nucleolus and neural progenitor protein%2C transcript variant 2;transcript_id=NM_001416872.1;extra_copy_number=0
CM058256.1	Liftoff	exon	42695996	42696150	.	+	.	ID=exon-NM_001416872.1-2;Parent=rna-NM_001416872.1;Dbxref=GeneID:212547,GenBank:NM_001416872.1,MGI:MGI:2384836;gbkey=mRNA;gene=Nepro;product=nucleolus and neural progenitor protein%2C transcript variant 2;transcript_id=NM_001416872.1;extra_copy_number=0
CM058256.1	Liftoff	exon	42698209	42698288	.	+	.	ID=exon-NM_001416872.1-3;Parent=rna-NM_001416872.1;Dbxref=GeneID:212547,GenBank:NM_001416872.1,MGI:MGI:2384836;gbkey=mRNA;gene=Nepro;product=nucleolus and neural progenitor protein%2C transcript variant 2;transcript_id=NM_001416872.1;extra_copy_number=0
CM058256.1	Liftoff	exon	42698549	42698680	.	+	.	ID=exon-NM_001416872.1-4;Parent=rna-NM_001416872.1;Dbxref=GeneID:212547,GenBank:NM_001416872.1,MGI:MGI:2384836;gbkey=mRNA;gene=Nepro;product=nucleolus and neural progenitor protein%2C transcript variant 2;transcript_id=NM_001416872.1;extra_copy_number=0
CM058256.1	Liftoff	exon	42699087	42699164	.	+	.	ID=exon-NM_001416872.1-5;Parent=rna-NM_001416872.1;Dbxref=GeneID:212547,GenBank:NM_001416872.1,MGI:MGI:2384836;gbkey=mRNA;gene=Nepro;product=nucleolus and neural progenitor protein%2C transcript variant 2;transcript_id=NM_001416872.1;extra_copy_number=0
CM058256.1	Liftoff	exon	42700299	42700663	.	+	.	ID=exon-NM_001416872.1-6;Parent=rna-NM_001416872.1;Dbxref=GeneID:212547,GenBank:NM_001416872.1,MGI:MGI:2384836;gbkey=mRNA;gene=Nepro;product=nucleolus and neural progenitor protein%2C transcript variant 2;transcript_id=NM_001416872.1;extra_copy_number=0
CM058256.1	Liftoff	exon	42701025	42701086	.	+	.	ID=exon-NM_001416872.1-7;Parent=rna-NM_001416872.1;Dbxref=GeneID:212547,GenBank:NM_001416872.1,MGI:MGI:2384836;gbkey=mRNA;gene=Nepro;product=nucleolus and neural progenitor protein%2C transcript variant 2;transcript_id=NM_001416872.1;extra_copy_number=0
CM058256.1	Liftoff	exon	42703508	42703764	.	+	.	ID=exon-NM_001416872.1-8;Parent=rna-NM_001416872.1;Dbxref=GeneID:212547,GenBank:NM_001416872.1,MGI:MGI:2384836;gbkey=mRNA;gene=Nepro;product=nucleolus and neural progenitor protein%2C transcript variant 2;transcript_id=NM_001416872.1;extra_copy_number=0
CM058256.1	Liftoff	exon	42704683	42708598	.	+	.	ID=exon-NM_001416872.1-9;Parent=rna-NM_001416872.1;Dbxref=GeneID:212547,GenBank:NM_001416872.1,MGI:MGI:2384836;gbkey=mRNA;gene=Nepro;product=nucleolus and neural progenitor protein%2C transcript variant 2;transcript_id=NM_001416872.1;extra_copy_number=0
CM058256.1	Liftoff	CDS	42693656	42693719	.	+	.	ID=cds-NP_001403801.1;Parent=rna-NM_001416872.1;Dbxref=GeneID:212547,GenBank:NP_001403801.1,MGI:MGI:2384836;Name=NP_001403801.1;Note=isoform 2 is encoded by transcript variant 2;gbkey=CDS;gene=Nepro;product=nucleolus and neural progenitor protein isoform 2;protein_id=NP_001403801.1;extra_copy_number=0
CM058256.1	Liftoff	CDS	42695996	42696150	.	+	.	ID=cds-NP_001403801.1;Parent=rna-NM_001416872.1;Dbxref=GeneID:212547,GenBank:NP_001403801.1,MGI:MGI:2384836;Name=NP_001403801.1;Note=isoform 2 is encoded by transcript variant 2;gbkey=CDS;gene=Nepro;product=nucleolus and neural progenitor protein isoform 2;protein_id=NP_001403801.1;extra_copy_number=0
CM058256.1	Liftoff	CDS	42698209	42698288	.	+	.	ID=cds-NP_001403801.1;Parent=rna-NM_001416872.1;Dbxref=GeneID:212547,GenBank:NP_001403801.1,MGI:MGI:2384836;Name=NP_001403801.1;Note=isoform 2 is encoded by transcript variant 2;gbkey=CDS;gene=Nepro;product=nucleolus and neural progenitor protein isoform 2;protein_id=NP_001403801.1;extra_copy_number=0
CM058256.1	Liftoff	CDS	42698549	42698680	.	+	.	ID=cds-NP_001403801.1;Parent=rna-NM_001416872.1;Dbxref=GeneID:212547,GenBank:NP_001403801.1,MGI:MGI:2384836;Name=NP_001403801.1;Note=isoform 2 is encoded by transcript variant 2;gbkey=CDS;gene=Nepro;product=nucleolus and neural progenitor protein isoform 2;protein_id=NP_001403801.1;extra_copy_number=0
CM058256.1	Liftoff	CDS	42699087	42699164	.	+	.	ID=cds-NP_001403801.1;Parent=rna-NM_001416872.1;Dbxref=GeneID:212547,GenBank:NP_001403801.1,MGI:MGI:2384836;Name=NP_001403801.1;Note=isoform 2 is encoded by transcript variant 2;gbkey=CDS;gene=Nepro;product=nucleolus and neural progenitor protein isoform 2;protein_id=NP_001403801.1;extra_copy_number=0
CM058256.1	Liftoff	CDS	42700299	42700663	.	+	.	ID=cds-NP_001403801.1;Parent=rna-NM_001416872.1;Dbxref=GeneID:212547,GenBank:NP_001403801.1,MGI:MGI:2384836;Name=NP_001403801.1;Note=isoform 2 is encoded by transcript variant 2;gbkey=CDS;gene=Nepro;product=nucleolus and neural progenitor protein isoform 2;protein_id=NP_001403801.1;extra_copy_number=0
CM058256.1	Liftoff	CDS	42701025	42701086	.	+	.	ID=cds-NP_001403801.1;Parent=rna-NM_001416872.1;Dbxref=GeneID:212547,GenBank:NP_001403801.1,MGI:MGI:2384836;Name=NP_001403801.1;Note=isoform 2 is encoded by transcript variant 2;gbkey=CDS;gene=Nepro;product=nucleolus and neural progenitor protein isoform 2;protein_id=NP_001403801.1;extra_copy_number=0
CM058256.1	Liftoff	CDS	42703508	42703764	.	+	.	ID=cds-NP_001403801.1;Parent=rna-NM_001416872.1;Dbxref=GeneID:212547,GenBank:NP_001403801.1,MGI:MGI:2384836;Name=NP_001403801.1;Note=isoform 2 is encoded by transcript variant 2;gbkey=CDS;gene=Nepro;product=nucleolus and neural progenitor protein isoform 2;protein_id=NP_001403801.1;extra_copy_number=0
CM058256.1	Liftoff	CDS	42704683	42705142	.	+	.	ID=cds-NP_001403801.1;Parent=rna-NM_001416872.1;Dbxref=GeneID:212547,GenBank:NP_001403801.1,MGI:MGI:2384836;Name=NP_001403801.1;Note=isoform 2 is encoded by transcript variant 2;gbkey=CDS;gene=Nepro;product=nucleolus and neural progenitor protein isoform 2;protein_id=NP_001403801.1;extra_copy_number=0
CM058256.1	Liftoff	mRNA	42693250	42708598	.	+	.	ID=rna-NM_001416873.1;Parent=gene-Nepro;Dbxref=GeneID:212547,GenBank:NM_001416873.1,MGI:MGI:2384836;Name=NM_001416873.1;gbkey=mRNA;gene=Nepro;product=nucleolus and neural progenitor protein%2C transcript variant 3;transcript_id=NM_001416873.1;matches_ref_protein=True;valid_ORF=True;extra_copy_number=0
CM058256.1	Liftoff	exon	42693250	42693436	.	+	.	ID=exon-NM_001416873.1-1;Parent=rna-NM_001416873.1;Dbxref=GeneID:212547,GenBank:NM_001416873.1,MGI:MGI:2384836;gbkey=mRNA;gene=Nepro;product=nucleolus and neural progenitor protein%2C transcript variant 3;transcript_id=NM_001416873.1;extra_copy_number=0
CM058256.1	Liftoff	exon	42698209	42698288	.	+	.	ID=exon-NM_001416873.1-2;Parent=rna-NM_001416873.1;Dbxref=GeneID:212547,GenBank:NM_001416873.1,MGI:MGI:2384836;gbkey=mRNA;gene=Nepro;product=nucleolus and neural progenitor protein%2C transcript variant 3;transcript_id=NM_001416873.1;extra_copy_number=0
CM058256.1	Liftoff	exon	42698549	42698680	.	+	.	ID=exon-NM_001416873.1-3;Parent=rna-NM_001416873.1;Dbxref=GeneID:212547,GenBank:NM_001416873.1,MGI:MGI:2384836;gbkey=mRNA;gene=Nepro;product=nucleolus and neural progenitor protein%2C transcript variant 3;transcript_id=NM_001416873.1;extra_copy_number=0
CM058256.1	Liftoff	exon	42699087	42699164	.	+	.	ID=exon-NM_001416873.1-4;Parent=rna-NM_001416873.1;Dbxref=GeneID:212547,GenBank:NM_001416873.1,MGI:MGI:2384836;gbkey=mRNA;gene=Nepro;product=nucleolus and neural progenitor protein%2C transcript variant 3;transcript_id=NM_001416873.1;extra_copy_number=0
CM058256.1	Liftoff	exon	42700299	42700663	.	+	.	ID=exon-NM_001416873.1-5;Parent=rna-NM_001416873.1;Dbxref=GeneID:212547,GenBank:NM_001416873.1,MGI:MGI:2384836;gbkey=mRNA;gene=Nepro;product=nucleolus and neural progenitor protein%2C transcript variant 3;transcript_id=NM_001416873.1;extra_copy_number=0
CM058256.1	Liftoff	exon	42701025	42701086	.	+	.	ID=exon-NM_001416873.1-6;Parent=rna-NM_001416873.1;Dbxref=GeneID:212547,GenBank:NM_001416873.1,MGI:MGI:2384836;gbkey=mRNA;gene=Nepro;product=nucleolus and neural progenitor protein%2C transcript variant 3;transcript_id=NM_001416873.1;extra_copy_number=0
CM058256.1	Liftoff	exon	42703508	42703764	.	+	.	ID=exon-NM_001416873.1-7;Parent=rna-NM_001416873.1;Dbxref=GeneID:212547,GenBank:NM_001416873.1,MGI:MGI:2384836;gbkey=mRNA;gene=Nepro;product=nucleolus and neural progenitor protein%2C transcript variant 3;transcript_id=NM_001416873.1;extra_copy_number=0
CM058256.1	Liftoff	exon	42704683	42708598	.	+	.	ID=exon-NM_001416873.1-8;Parent=rna-NM_001416873.1;Dbxref=GeneID:212547,GenBank:NM_001416873.1,MGI:MGI:2384836;gbkey=mRNA;gene=Nepro;product=nucleolus and neural progenitor protein%2C transcript variant 3;transcript_id=NM_001416873.1;extra_copy_number=0
CM058256.1	Liftoff	CDS	42698239	42698288	.	+	.	ID=cds-NP_001403802.1;Parent=rna-NM_001416873.1;Dbxref=GeneID:212547,GenBank:NP_001403802.1,MGI:MGI:2384836;Name=NP_001403802.1;Note=isoform 3 is encoded by transcript variant 3;gbkey=CDS;gene=Nepro;product=nucleolus and neural progenitor protein isoform 3;protein_id=NP_001403802.1;extra_copy_number=0
CM058256.1	Liftoff	CDS	42698549	42698680	.	+	.	ID=cds-NP_001403802.1;Parent=rna-NM_001416873.1;Dbxref=GeneID:212547,GenBank:NP_001403802.1,MGI:MGI:2384836;Name=NP_001403802.1;Note=isoform 3 is encoded by transcript variant 3;gbkey=CDS;gene=Nepro;product=nucleolus and neural progenitor protein isoform 3;protein_id=NP_001403802.1;extra_copy_number=0
CM058256.1	Liftoff	CDS	42699087	42699164	.	+	.	ID=cds-NP_001403802.1;Parent=rna-NM_001416873.1;Dbxref=GeneID:212547,GenBank:NP_001403802.1,MGI:MGI:2384836;Name=NP_001403802.1;Note=isoform 3 is encoded by transcript variant 3;gbkey=CDS;gene=Nepro;product=nucleolus and neural progenitor protein isoform 3;protein_id=NP_001403802.1;extra_copy_number=0
CM058256.1	Liftoff	CDS	42700299	42700663	.	+	.	ID=cds-NP_001403802.1;Parent=rna-NM_001416873.1;Dbxref=GeneID:212547,GenBank:NP_001403802.1,MGI:MGI:2384836;Name=NP_001403802.1;Note=isoform 3 is encoded by transcript variant 3;gbkey=CDS;gene=Nepro;product=nucleolus and neural progenitor protein isoform 3;protein_id=NP_001403802.1;extra_copy_number=0
CM058256.1	Liftoff	CDS	42701025	42701086	.	+	.	ID=cds-NP_001403802.1;Parent=rna-NM_001416873.1;Dbxref=GeneID:212547,GenBank:NP_001403802.1,MGI:MGI:2384836;Name=NP_001403802.1;Note=isoform 3 is encoded by transcript variant 3;gbkey=CDS;gene=Nepro;product=nucleolus and neural progenitor protein isoform 3;protein_id=NP_001403802.1;extra_copy_number=0
CM058256.1	Liftoff	CDS	42703508	42703764	.	+	.	ID=cds-NP_001403802.1;Parent=rna-NM_001416873.1;Dbxref=GeneID:212547,GenBank:NP_001403802.1,MGI:MGI:2384836;Name=NP_001403802.1;Note=isoform 3 is encoded by transcript variant 3;gbkey=CDS;gene=Nepro;product=nucleolus and neural progenitor protein isoform 3;protein_id=NP_001403802.1;extra_copy_number=0
CM058256.1	Liftoff	CDS	42704683	42705142	.	+	.	ID=cds-NP_001403802.1;Parent=rna-NM_001416873.1;Dbxref=GeneID:212547,GenBank:NP_001403802.1,MGI:MGI:2384836;Name=NP_001403802.1;Note=isoform 3 is encoded by transcript variant 3;gbkey=CDS;gene=Nepro;product=nucleolus and neural progenitor protein isoform 3;protein_id=NP_001403802.1;extra_copy_number=0
CM058256.1	Liftoff	mRNA	42693250	42708598	.	+	.	ID=rna-NM_001416874.1;Parent=gene-Nepro;Dbxref=GeneID:212547,GenBank:NM_001416874.1,MGI:MGI:2384836;Name=NM_001416874.1;gbkey=mRNA;gene=Nepro;product=nucleolus and neural progenitor protein%2C transcript variant 4;transcript_id=NM_001416874.1;matches_ref_protein=True;valid_ORF=True;extra_copy_number=0
CM058256.1	Liftoff	exon	42693250	42694217	.	+	.	ID=exon-NM_001416874.1-1;Parent=rna-NM_001416874.1;Dbxref=GeneID:212547,GenBank:NM_001416874.1,MGI:MGI:2384836;gbkey=mRNA;gene=Nepro;product=nucleolus and neural progenitor protein%2C transcript variant 4;transcript_id=NM_001416874.1;extra_copy_number=0
CM058256.1	Liftoff	exon	42695996	42696150	.	+	.	ID=exon-NM_001416874.1-2;Parent=rna-NM_001416874.1;Dbxref=GeneID:212547,GenBank:NM_001416874.1,MGI:MGI:2384836;gbkey=mRNA;gene=Nepro;product=nucleolus and neural progenitor protein%2C transcript variant 4;transcript_id=NM_001416874.1;extra_copy_number=0
CM058256.1	Liftoff	exon	42698209	42698288	.	+	.	ID=exon-NM_001416874.1-3;Parent=rna-NM_001416874.1;Dbxref=GeneID:212547,GenBank:NM_001416874.1,MGI:MGI:2384836;gbkey=mRNA;gene=Nepro;product=nucleolus and neural progenitor protein%2C transcript variant 4;transcript_id=NM_001416874.1;extra_copy_number=0
CM058256.1	Liftoff	exon	42698549	42698680	.	+	.	ID=exon-NM_001416874.1-4;Parent=rna-NM_001416874.1;Dbxref=GeneID:212547,GenBank:NM_001416874.1,MGI:MGI:2384836;gbkey=mRNA;gene=Nepro;product=nucleolus and neural progenitor protein%2C transcript variant 4;transcript_id=NM_001416874.1;extra_copy_number=0
CM058256.1	Liftoff	exon	42699087	42699164	.	+	.	ID=exon-NM_001416874.1-5;Parent=rna-NM_001416874.1;Dbxref=GeneID:212547,GenBank:NM_001416874.1,MGI:MGI:2384836;gbkey=mRNA;gene=Nepro;product=nucleolus and neural progenitor protein%2C transcript variant 4;transcript_id=NM_001416874.1;extra_copy_number=0
CM058256.1	Liftoff	exon	42700299	42700663	.	+	.	ID=exon-NM_001416874.1-6;Parent=rna-NM_001416874.1;Dbxref=GeneID:212547,GenBank:NM_001416874.1,MGI:MGI:2384836;gbkey=mRNA;gene=Nepro;product=nucleolus and neural progenitor protein%2C transcript variant 4;transcript_id=NM_001416874.1;extra_copy_number=0
CM058256.1	Liftoff	exon	42701025	42701086	.	+	.	ID=exon-NM_001416874.1-7;Parent=rna-NM_001416874.1;Dbxref=GeneID:212547,GenBank:NM_001416874.1,MGI:MGI:2384836;gbkey=mRNA;gene=Nepro;product=nucleolus and neural progenitor protein%2C transcript variant 4;transcript_id=NM_001416874.1;extra_copy_number=0
CM058256.1	Liftoff	exon	42703508	42703764	.	+	.	ID=exon-NM_001416874.1-8;Parent=rna-NM_001416874.1;Dbxref=GeneID:212547,GenBank:NM_001416874.1,MGI:MGI:2384836;gbkey=mRNA;gene=Nepro;product=nucleolus and neural progenitor protein%2C transcript variant 4;transcript_id=NM_001416874.1;extra_copy_number=0
CM058256.1	Liftoff	exon	42704683	42708598	.	+	.	ID=exon-NM_001416874.1-9;Parent=rna-NM_001416874.1;Dbxref=GeneID:212547,GenBank:NM_001416874.1,MGI:MGI:2384836;gbkey=mRNA;gene=Nepro;product=nucleolus and neural progenitor protein%2C transcript variant 4;transcript_id=NM_001416874.1;extra_copy_number=0
CM058256.1	Liftoff	CDS	42698239	42698288	.	+	.	ID=cds-NP_001403803.1;Parent=rna-NM_001416874.1;Dbxref=GeneID:212547,GenBank:NP_001403803.1,MGI:MGI:2384836;Name=NP_001403803.1;Note=isoform 3 is encoded by transcript variant 4;gbkey=CDS;gene=Nepro;product=nucleolus and neural progenitor protein isoform 3;protein_id=NP_001403803.1;extra_copy_number=0
CM058256.1	Liftoff	CDS	42698549	42698680	.	+	.	ID=cds-NP_001403803.1;Parent=rna-NM_001416874.1;Dbxref=GeneID:212547,GenBank:NP_001403803.1,MGI:MGI:2384836;Name=NP_001403803.1;Note=isoform 3 is encoded by transcript variant 4;gbkey=CDS;gene=Nepro;product=nucleolus and neural progenitor protein isoform 3;protein_id=NP_001403803.1;extra_copy_number=0
CM058256.1	Liftoff	CDS	42699087	42699164	.	+	.	ID=cds-NP_001403803.1;Parent=rna-NM_001416874.1;Dbxref=GeneID:212547,GenBank:NP_001403803.1,MGI:MGI:2384836;Name=NP_001403803.1;Note=isoform 3 is encoded by transcript variant 4;gbkey=CDS;gene=Nepro;product=nucleolus and neural progenitor protein isoform 3;protein_id=NP_001403803.1;extra_copy_number=0
CM058256.1	Liftoff	CDS	42700299	42700663	.	+	.	ID=cds-NP_001403803.1;Parent=rna-NM_001416874.1;Dbxref=GeneID:212547,GenBank:NP_001403803.1,MGI:MGI:2384836;Name=NP_001403803.1;Note=isoform 3 is encoded by transcript variant 4;gbkey=CDS;gene=Nepro;product=nucleolus and neural progenitor protein isoform 3;protein_id=NP_001403803.1;extra_copy_number=0
CM058256.1	Liftoff	CDS	42701025	42701086	.	+	.	ID=cds-NP_001403803.1;Parent=rna-NM_001416874.1;Dbxref=GeneID:212547,GenBank:NP_001403803.1,MGI:MGI:2384836;Name=NP_001403803.1;Note=isoform 3 is encoded by transcript variant 4;gbkey=CDS;gene=Nepro;product=nucleolus and neural progenitor protein isoform 3;protein_id=NP_001403803.1;extra_copy_number=0
CM058256.1	Liftoff	CDS	42703508	42703764	.	+	.	ID=cds-NP_001403803.1;Parent=rna-NM_001416874.1;Dbxref=GeneID:212547,GenBank:NP_001403803.1,MGI:MGI:2384836;Name=NP_001403803.1;Note=isoform 3 is encoded by transcript variant 4;gbkey=CDS;gene=Nepro;product=nucleolus and neural progenitor protein isoform 3;protein_id=NP_001403803.1;extra_copy_number=0
CM058256.1	Liftoff	CDS	42704683	42705142	.	+	.	ID=cds-NP_001403803.1;Parent=rna-NM_001416874.1;Dbxref=GeneID:212547,GenBank:NP_001403803.1,MGI:MGI:2384836;Name=NP_001403803.1;Note=isoform 3 is encoded by transcript variant 4;gbkey=CDS;gene=Nepro;product=nucleolus and neural progenitor protein isoform 3;protein_id=NP_001403803.1;extra_copy_number=0
CM058256.1	Liftoff	mRNA	42693250	42708598	.	+	.	ID=rna-NM_145972.5;Parent=gene-Nepro;Dbxref=GeneID:212547,GenBank:NM_145972.5,MGI:MGI:2384836;Name=NM_145972.5;gbkey=mRNA;gene=Nepro;product=nucleolus and neural progenitor protein%2C transcript variant 1;tag=RefSeq Select;transcript_id=NM_145972.5;matches_ref_protein=True;valid_ORF=True;extra_copy_number=0
CM058256.1	Liftoff	exon	42693250	42693436	.	+	.	ID=exon-NM_145972.5-1;Parent=rna-NM_145972.5;Dbxref=GeneID:212547,GenBank:NM_145972.5,MGI:MGI:2384836;gbkey=mRNA;gene=Nepro;product=nucleolus and neural progenitor protein%2C transcript variant 1;tag=RefSeq Select;transcript_id=NM_145972.5;extra_copy_number=0
CM058256.1	Liftoff	exon	42695996	42696150	.	+	.	ID=exon-NM_145972.5-2;Parent=rna-NM_145972.5;Dbxref=GeneID:212547,GenBank:NM_145972.5,MGI:MGI:2384836;gbkey=mRNA;gene=Nepro;product=nucleolus and neural progenitor protein%2C transcript variant 1;tag=RefSeq Select;transcript_id=NM_145972.5;extra_copy_number=0
CM058256.1	Liftoff	exon	42698209	42698288	.	+	.	ID=exon-NM_145972.5-3;Parent=rna-NM_145972.5;Dbxref=GeneID:212547,GenBank:NM_145972.5,MGI:MGI:2384836;gbkey=mRNA;gene=Nepro;product=nucleolus and neural progenitor protein%2C transcript variant 1;tag=RefSeq Select;transcript_id=NM_145972.5;extra_copy_number=0
CM058256.1	Liftoff	exon	42698549	42698680	.	+	.	ID=exon-NM_145972.5-4;Parent=rna-NM_145972.5;Dbxref=GeneID:212547,GenBank:NM_145972.5,MGI:MGI:2384836;gbkey=mRNA;gene=Nepro;product=nucleolus and neural progenitor protein%2C transcript variant 1;tag=RefSeq Select;transcript_id=NM_145972.5;extra_copy_number=0
CM058256.1	Liftoff	exon	42699087	42699164	.	+	.	ID=exon-NM_145972.5-5;Parent=rna-NM_145972.5;Dbxref=GeneID:212547,GenBank:NM_145972.5,MGI:MGI:2384836;gbkey=mRNA;gene=Nepro;product=nucleolus and neural progenitor protein%2C transcript variant 1;tag=RefSeq Select;transcript_id=NM_145972.5;extra_copy_number=0
CM058256.1	Liftoff	exon	42700299	42700663	.	+	.	ID=exon-NM_145972.5-6;Parent=rna-NM_145972.5;Dbxref=GeneID:212547,GenBank:NM_145972.5,MGI:MGI:2384836;gbkey=mRNA;gene=Nepro;product=nucleolus and neural progenitor protein%2C transcript variant 1;tag=RefSeq Select;transcript_id=NM_145972.5;extra_copy_number=0
CM058256.1	Liftoff	exon	42701025	42701086	.	+	.	ID=exon-NM_145972.5-7;Parent=rna-NM_145972.5;Dbxref=GeneID:212547,GenBank:NM_145972.5,MGI:MGI:2384836;gbkey=mRNA;gene=Nepro;product=nucleolus and neural progenitor protein%2C transcript variant 1;tag=RefSeq Select;transcript_id=NM_145972.5;extra_copy_number=0
CM058256.1	Liftoff	exon	42703508	42703764	.	+	.	ID=exon-NM_145972.5-8;Parent=rna-NM_145972.5;Dbxref=GeneID:212547,GenBank:NM_145972.5,MGI:MGI:2384836;gbkey=mRNA;gene=Nepro;product=nucleolus and neural progenitor protein%2C transcript variant 1;tag=RefSeq Select;transcript_id=NM_145972.5;extra_copy_number=0
CM058256.1	Liftoff	exon	42704683	42708598	.	+	.	ID=exon-NM_145972.5-9;Parent=rna-NM_145972.5;Dbxref=GeneID:212547,GenBank:NM_145972.5,MGI:MGI:2384836;gbkey=mRNA;gene=Nepro;product=nucleolus and neural progenitor protein%2C transcript variant 1;tag=RefSeq Select;transcript_id=NM_145972.5;extra_copy_number=0
CM058256.1	Liftoff	CDS	42693331	42693436	.	+	.	ID=cds-NP_666084.1;Parent=rna-NM_145972.5;Dbxref=CCDS:CCDS28187.1,GeneID:212547,GenBank:NP_666084.1,MGI:MGI:2384836;Name=NP_666084.1;Note=isoform 1 is encoded by transcript variant 1;gbkey=CDS;gene=Nepro;product=nucleolus and neural progenitor protein isoform 1;protein_id=NP_666084.1;tag=RefSeq Select;extra_copy_number=0
CM058256.1	Liftoff	CDS	42695996	42696150	.	+	.	ID=cds-NP_666084.1;Parent=rna-NM_145972.5;Dbxref=CCDS:CCDS28187.1,GeneID:212547,GenBank:NP_666084.1,MGI:MGI:2384836;Name=NP_666084.1;Note=isoform 1 is encoded by transcript variant 1;gbkey=CDS;gene=Nepro;product=nucleolus and neural progenitor protein isoform 1;protein_id=NP_666084.1;tag=RefSeq Select;extra_copy_number=0
CM058256.1	Liftoff	CDS	42698209	42698288	.	+	.	ID=cds-NP_666084.1;Parent=rna-NM_145972.5;Dbxref=CCDS:CCDS28187.1,GeneID:212547,GenBank:NP_666084.1,MGI:MGI:2384836;Name=NP_666084.1;Note=isoform 1 is encoded by transcript variant 1;gbkey=CDS;gene=Nepro;product=nucleolus and neural progenitor protein isoform 1;protein_id=NP_666084.1;tag=RefSeq Select;extra_copy_number=0
CM058256.1	Liftoff	CDS	42698549	42698680	.	+	.	ID=cds-NP_666084.1;Parent=rna-NM_145972.5;Dbxref=CCDS:CCDS28187.1,GeneID:212547,GenBank:NP_666084.1,MGI:MGI:2384836;Name=NP_666084.1;Note=isoform 1 is encoded by transcript variant 1;gbkey=CDS;gene=Nepro;product=nucleolus and neural progenitor protein isoform 1;protein_id=NP_666084.1;tag=RefSeq Select;extra_copy_number=0
CM058256.1	Liftoff	CDS	42699087	42699164	.	+	.	ID=cds-NP_666084.1;Parent=rna-NM_145972.5;Dbxref=CCDS:CCDS28187.1,GeneID:212547,GenBank:NP_666084.1,MGI:MGI:2384836;Name=NP_666084.1;Note=isoform 1 is encoded by transcript variant 1;gbkey=CDS;gene=Nepro;product=nucleolus and neural progenitor protein isoform 1;protein_id=NP_666084.1;tag=RefSeq Select;extra_copy_number=0
CM058256.1	Liftoff	CDS	42700299	42700663	.	+	.	ID=cds-NP_666084.1;Parent=rna-NM_145972.5;Dbxref=CCDS:CCDS28187.1,GeneID:212547,GenBank:NP_666084.1,MGI:MGI:2384836;Name=NP_666084.1;Note=isoform 1 is encoded by transcript variant 1;gbkey=CDS;gene=Nepro;product=nucleolus and neural progenitor protein isoform 1;protein_id=NP_666084.1;tag=RefSeq Select;extra_copy_number=0
CM058256.1	Liftoff	CDS	42701025	42701086	.	+	.	ID=cds-NP_666084.1;Parent=rna-NM_145972.5;Dbxref=CCDS:CCDS28187.1,GeneID:212547,GenBank:NP_666084.1,MGI:MGI:2384836;Name=NP_666084.1;Note=isoform 1 is encoded by transcript variant 1;gbkey=CDS;gene=Nepro;product=nucleolus and neural progenitor protein isoform 1;protein_id=NP_666084.1;tag=RefSeq Select;extra_copy_number=0
CM058256.1	Liftoff	CDS	42703508	42703764	.	+	.	ID=cds-NP_666084.1;Parent=rna-NM_145972.5;Dbxref=CCDS:CCDS28187.1,GeneID:212547,GenBank:NP_666084.1,MGI:MGI:2384836;Name=NP_666084.1;Note=isoform 1 is encoded by transcript variant 1;gbkey=CDS;gene=Nepro;product=nucleolus and neural progenitor protein isoform 1;protein_id=NP_666084.1;tag=RefSeq Select;extra_copy_number=0
CM058256.1	Liftoff	CDS	42704683	42705142	.	+	.	ID=cds-NP_666084.1;Parent=rna-NM_145972.5;Dbxref=CCDS:CCDS28187.1,GeneID:212547,GenBank:NP_666084.1,MGI:MGI:2384836;Name=NP_666084.1;Note=isoform 1 is encoded by transcript variant 1;gbkey=CDS;gene=Nepro;product=nucleolus and neural progenitor protein isoform 1;protein_id=NP_666084.1;tag=RefSeq Select;extra_copy_number=0
CM058256.1	Liftoff	gene	42707846	42715330	.	-	.	ID=gene-Gtpbp8;Dbxref=GeneID:66067,MGI:MGI:1913317;Name=Gtpbp8;description=GTP-binding protein 8 (putative);gbkey=Gene;gene=Gtpbp8;gene_biotype=protein_coding;gene_synonym=0610037H22Rik;coverage=1.0;sequence_ID=1.0;valid_ORFs=3;extra_copy_number=0;copy_num_ID=gene-Gtpbp8_0
CM058256.1	Liftoff	mRNA	42707846	42715330	.	-	.	ID=rna-NM_001159329.1;Parent=gene-Gtpbp8;Dbxref=GeneID:66067,GenBank:NM_001159329.1,MGI:MGI:1913317;Name=NM_001159329.1;gbkey=mRNA;gene=Gtpbp8;product=GTP-binding protein 8 (putative)%2C transcript variant 2;transcript_id=NM_001159329.1;matches_ref_protein=True;valid_ORF=True;extra_copy_number=0
CM058256.1	Liftoff	exon	42707846	42708335	.	-	.	ID=exon-NM_001159329.1-6;Parent=rna-NM_001159329.1;Dbxref=GeneID:66067,GenBank:NM_001159329.1,MGI:MGI:1913317;gbkey=mRNA;gene=Gtpbp8;product=GTP-binding protein 8 (putative)%2C transcript variant 2;transcript_id=NM_001159329.1;extra_copy_number=0
CM058256.1	Liftoff	exon	42708996	42709114	.	-	.	ID=exon-NM_001159329.1-5;Parent=rna-NM_001159329.1;Dbxref=GeneID:66067,GenBank:NM_001159329.1,MGI:MGI:1913317;gbkey=mRNA;gene=Gtpbp8;product=GTP-binding protein 8 (putative)%2C transcript variant 2;transcript_id=NM_001159329.1;extra_copy_number=0
CM058256.1	Liftoff	exon	42711471	42711570	.	-	.	ID=exon-NM_001159329.1-4;Parent=rna-NM_001159329.1;Dbxref=GeneID:66067,GenBank:NM_001159329.1,MGI:MGI:1913317;gbkey=mRNA;gene=Gtpbp8;product=GTP-binding protein 8 (putative)%2C transcript variant 2;transcript_id=NM_001159329.1;extra_copy_number=0
CM058256.1	Liftoff	exon	42712705	42712835	.	-	.	ID=exon-NM_001159329.1-3;Parent=rna-NM_001159329.1;Dbxref=GeneID:66067,GenBank:NM_001159329.1,MGI:MGI:1913317;gbkey=mRNA;gene=Gtpbp8;product=GTP-binding protein 8 (putative)%2C transcript variant 2;transcript_id=NM_001159329.1;extra_copy_number=0
CM058256.1	Liftoff	exon	42714362	42714460	.	-	.	ID=exon-NM_001159329.1-2;Parent=rna-NM_001159329.1;Dbxref=GeneID:66067,GenBank:NM_001159329.1,MGI:MGI:1913317;gbkey=mRNA;gene=Gtpbp8;product=GTP-binding protein 8 (putative)%2C transcript variant 2;transcript_id=NM_001159329.1;extra_copy_number=0
CM058256.1	Liftoff	exon	42715167	42715330	.	-	.	ID=exon-NM_001159329.1-1;Parent=rna-NM_001159329.1;Dbxref=GeneID:66067,GenBank:NM_001159329.1,MGI:MGI:1913317;gbkey=mRNA;gene=Gtpbp8;product=GTP-binding protein 8 (putative)%2C transcript variant 2;transcript_id=NM_001159329.1;extra_copy_number=0
CM058256.1	Liftoff	CDS	42708266	42708335	.	-	.	ID=cds-NP_001152801.1;Parent=rna-NM_001159329.1;Dbxref=CCDS:CCDS49855.1,GeneID:66067,GenBank:NP_001152801.1,MGI:MGI:1913317;Name=NP_001152801.1;Note=isoform 2 is encoded by transcript variant 2;gbkey=CDS;gene=Gtpbp8;product=GTP-binding protein 8 isoform 2;protein_id=NP_001152801.1;extra_copy_number=0
CM058256.1	Liftoff	CDS	42708996	42709114	.	-	.	ID=cds-NP_001152801.1;Parent=rna-NM_001159329.1;Dbxref=CCDS:CCDS49855.1,GeneID:66067,GenBank:NP_001152801.1,MGI:MGI:1913317;Name=NP_001152801.1;Note=isoform 2 is encoded by transcript variant 2;gbkey=CDS;gene=Gtpbp8;product=GTP-binding protein 8 isoform 2;protein_id=NP_001152801.1;extra_copy_number=0
CM058256.1	Liftoff	CDS	42711471	42711570	.	-	.	ID=cds-NP_001152801.1;Parent=rna-NM_001159329.1;Dbxref=CCDS:CCDS49855.1,GeneID:66067,GenBank:NP_001152801.1,MGI:MGI:1913317;Name=NP_001152801.1;Note=isoform 2 is encoded by transcript variant 2;gbkey=CDS;gene=Gtpbp8;product=GTP-binding protein 8 isoform 2;protein_id=NP_001152801.1;extra_copy_number=0
CM058256.1	Liftoff	CDS	42712705	42712835	.	-	.	ID=cds-NP_001152801.1;Parent=rna-NM_001159329.1;Dbxref=CCDS:CCDS49855.1,GeneID:66067,GenBank:NP_001152801.1,MGI:MGI:1913317;Name=NP_001152801.1;Note=isoform 2 is encoded by transcript variant 2;gbkey=CDS;gene=Gtpbp8;product=GTP-binding protein 8 isoform 2;protein_id=NP_001152801.1;extra_copy_number=0
CM058256.1	Liftoff	CDS	42714362	42714460	.	-	.	ID=cds-NP_001152801.1;Parent=rna-NM_001159329.1;Dbxref=CCDS:CCDS49855.1,GeneID:66067,GenBank:NP_001152801.1,MGI:MGI:1913317;Name=NP_001152801.1;Note=isoform 2 is encoded by transcript variant 2;gbkey=CDS;gene=Gtpbp8;product=GTP-binding protein 8 isoform 2;protein_id=NP_001152801.1;extra_copy_number=0
CM058256.1	Liftoff	CDS	42715167	42715304	.	-	.	ID=cds-NP_001152801.1;Parent=rna-NM_001159329.1;Dbxref=CCDS:CCDS49855.1,GeneID:66067,GenBank:NP_001152801.1,MGI:MGI:1913317;Name=NP_001152801.1;Note=isoform 2 is encoded by transcript variant 2;gbkey=CDS;gene=Gtpbp8;product=GTP-binding protein 8 isoform 2;protein_id=NP_001152801.1;extra_copy_number=0
CM058256.1	Liftoff	mRNA	42707846	42715330	.	-	.	ID=rna-NM_001356392.1;Parent=gene-Gtpbp8;Dbxref=GeneID:66067,GenBank:NM_001356392.1,MGI:MGI:1913317;Name=NM_001356392.1;gbkey=mRNA;gene=Gtpbp8;product=GTP-binding protein 8 (putative)%2C transcript variant 3;transcript_id=NM_001356392.1;matches_ref_protein=True;valid_ORF=True;extra_copy_number=0
CM058256.1	Liftoff	exon	42707846	42708335	.	-	.	ID=exon-NM_001356392.1-5;Parent=rna-NM_001356392.1;Dbxref=GeneID:66067,GenBank:NM_001356392.1,MGI:MGI:1913317;gbkey=mRNA;gene=Gtpbp8;product=GTP-binding protein 8 (putative)%2C transcript variant 3;transcript_id=NM_001356392.1;extra_copy_number=0
CM058256.1	Liftoff	exon	42708996	42709114	.	-	.	ID=exon-NM_001356392.1-4;Parent=rna-NM_001356392.1;Dbxref=GeneID:66067,GenBank:NM_001356392.1,MGI:MGI:1913317;gbkey=mRNA;gene=Gtpbp8;product=GTP-binding protein 8 (putative)%2C transcript variant 3;transcript_id=NM_001356392.1;extra_copy_number=0
CM058256.1	Liftoff	exon	42711471	42711570	.	-	.	ID=exon-NM_001356392.1-3;Parent=rna-NM_001356392.1;Dbxref=GeneID:66067,GenBank:NM_001356392.1,MGI:MGI:1913317;gbkey=mRNA;gene=Gtpbp8;product=GTP-binding protein 8 (putative)%2C transcript variant 3;transcript_id=NM_001356392.1;extra_copy_number=0
CM058256.1	Liftoff	exon	42712705	42712835	.	-	.	ID=exon-NM_001356392.1-2;Parent=rna-NM_001356392.1;Dbxref=GeneID:66067,GenBank:NM_001356392.1,MGI:MGI:1913317;gbkey=mRNA;gene=Gtpbp8;product=GTP-binding protein 8 (putative)%2C transcript variant 3;transcript_id=NM_001356392.1;extra_copy_number=0
CM058256.1	Liftoff	exon	42714966	42715330	.	-	.	ID=exon-NM_001356392.1-1;Parent=rna-NM_001356392.1;Dbxref=GeneID:66067,GenBank:NM_001356392.1,MGI:MGI:1913317;gbkey=mRNA;gene=Gtpbp8;product=GTP-binding protein 8 (putative)%2C transcript variant 3;transcript_id=NM_001356392.1;extra_copy_number=0
CM058256.1	Liftoff	CDS	42708266	42708335	.	-	.	ID=cds-NP_001343321.1;Parent=rna-NM_001356392.1;Dbxref=GeneID:66067,GenBank:NP_001343321.1,MGI:MGI:1913317;Name=NP_001343321.1;Note=isoform 3 is encoded by transcript variant 3;gbkey=CDS;gene=Gtpbp8;product=GTP-binding protein 8 isoform 3;protein_id=NP_001343321.1;extra_copy_number=0
CM058256.1	Liftoff	CDS	42708996	42709114	.	-	.	ID=cds-NP_001343321.1;Parent=rna-NM_001356392.1;Dbxref=GeneID:66067,GenBank:NP_001343321.1,MGI:MGI:1913317;Name=NP_001343321.1;Note=isoform 3 is encoded by transcript variant 3;gbkey=CDS;gene=Gtpbp8;product=GTP-binding protein 8 isoform 3;protein_id=NP_001343321.1;extra_copy_number=0
CM058256.1	Liftoff	CDS	42711471	42711570	.	-	.	ID=cds-NP_001343321.1;Parent=rna-NM_001356392.1;Dbxref=GeneID:66067,GenBank:NP_001343321.1,MGI:MGI:1913317;Name=NP_001343321.1;Note=isoform 3 is encoded by transcript variant 3;gbkey=CDS;gene=Gtpbp8;product=GTP-binding protein 8 isoform 3;protein_id=NP_001343321.1;extra_copy_number=0
CM058256.1	Liftoff	CDS	42712705	42712835	.	-	.	ID=cds-NP_001343321.1;Parent=rna-NM_001356392.1;Dbxref=GeneID:66067,GenBank:NP_001343321.1,MGI:MGI:1913317;Name=NP_001343321.1;Note=isoform 3 is encoded by transcript variant 3;gbkey=CDS;gene=Gtpbp8;product=GTP-binding protein 8 isoform 3;protein_id=NP_001343321.1;extra_copy_number=0
CM058256.1	Liftoff	CDS	42714966	42715304	.	-	.	ID=cds-NP_001343321.1;Parent=rna-NM_001356392.1;Dbxref=GeneID:66067,GenBank:NP_001343321.1,MGI:MGI:1913317;Name=NP_001343321.1;Note=isoform 3 is encoded by transcript variant 3;gbkey=CDS;gene=Gtpbp8;product=GTP-binding protein 8 isoform 3;protein_id=NP_001343321.1;extra_copy_number=0
CM058256.1	Liftoff	mRNA	42707846	42715330	.	-	.	ID=rna-NM_025332.3;Parent=gene-Gtpbp8;Dbxref=GeneID:66067,GenBank:NM_025332.3,MGI:MGI:1913317;Name=NM_025332.3;gbkey=mRNA;gene=Gtpbp8;product=GTP-binding protein 8 (putative)%2C transcript variant 1;tag=RefSeq Select;transcript_id=NM_025332.3;matches_ref_protein=True;valid_ORF=True;extra_copy_number=0
CM058256.1	Liftoff	exon	42707846	42708335	.	-	.	ID=exon-NM_025332.3-6;Parent=rna-NM_025332.3;Dbxref=GeneID:66067,GenBank:NM_025332.3,MGI:MGI:1913317;gbkey=mRNA;gene=Gtpbp8;product=GTP-binding protein 8 (putative)%2C transcript variant 1;tag=RefSeq Select;transcript_id=NM_025332.3;extra_copy_number=0
CM058256.1	Liftoff	exon	42708996	42709114	.	-	.	ID=exon-NM_025332.3-5;Parent=rna-NM_025332.3;Dbxref=GeneID:66067,GenBank:NM_025332.3,MGI:MGI:1913317;gbkey=mRNA;gene=Gtpbp8;product=GTP-binding protein 8 (putative)%2C transcript variant 1;tag=RefSeq Select;transcript_id=NM_025332.3;extra_copy_number=0
CM058256.1	Liftoff	exon	42711471	42711570	.	-	.	ID=exon-NM_025332.3-4;Parent=rna-NM_025332.3;Dbxref=GeneID:66067,GenBank:NM_025332.3,MGI:MGI:1913317;gbkey=mRNA;gene=Gtpbp8;product=GTP-binding protein 8 (putative)%2C transcript variant 1;tag=RefSeq Select;transcript_id=NM_025332.3;extra_copy_number=0
CM058256.1	Liftoff	exon	42712705	42712835	.	-	.	ID=exon-NM_025332.3-3;Parent=rna-NM_025332.3;Dbxref=GeneID:66067,GenBank:NM_025332.3,MGI:MGI:1913317;gbkey=mRNA;gene=Gtpbp8;product=GTP-binding protein 8 (putative)%2C transcript variant 1;tag=RefSeq Select;transcript_id=NM_025332.3;extra_copy_number=0
CM058256.1	Liftoff	exon	42714362	42714460	.	-	.	ID=exon-NM_025332.3-2;Parent=rna-NM_025332.3;Dbxref=GeneID:66067,GenBank:NM_025332.3,MGI:MGI:1913317;gbkey=mRNA;gene=Gtpbp8;product=GTP-binding protein 8 (putative)%2C transcript variant 1;tag=RefSeq Select;transcript_id=NM_025332.3;extra_copy_number=0
CM058256.1	Liftoff	exon	42714966	42715330	.	-	.	ID=exon-NM_025332.3-1;Parent=rna-NM_025332.3;Dbxref=GeneID:66067,GenBank:NM_025332.3,MGI:MGI:1913317;gbkey=mRNA;gene=Gtpbp8;product=GTP-binding protein 8 (putative)%2C transcript variant 1;tag=RefSeq Select;transcript_id=NM_025332.3;extra_copy_number=0
CM058256.1	Liftoff	CDS	42708266	42708335	.	-	.	ID=cds-NP_079608.1;Parent=rna-NM_025332.3;Dbxref=CCDS:CCDS28188.1,GeneID:66067,GenBank:NP_079608.1,MGI:MGI:1913317;Name=NP_079608.1;Note=isoform 1 is encoded by transcript variant 1;gbkey=CDS;gene=Gtpbp8;product=GTP-binding protein 8 isoform 1;protein_id=NP_079608.1;tag=RefSeq Select;extra_copy_number=0
CM058256.1	Liftoff	CDS	42708996	42709114	.	-	.	ID=cds-NP_079608.1;Parent=rna-NM_025332.3;Dbxref=CCDS:CCDS28188.1,GeneID:66067,GenBank:NP_079608.1,MGI:MGI:1913317;Name=NP_079608.1;Note=isoform 1 is encoded by transcript variant 1;gbkey=CDS;gene=Gtpbp8;product=GTP-binding protein 8 isoform 1;protein_id=NP_079608.1;tag=RefSeq Select;extra_copy_number=0
CM058256.1	Liftoff	CDS	42711471	42711570	.	-	.	ID=cds-NP_079608.1;Parent=rna-NM_025332.3;Dbxref=CCDS:CCDS28188.1,GeneID:66067,GenBank:NP_079608.1,MGI:MGI:1913317;Name=NP_079608.1;Note=isoform 1 is encoded by transcript variant 1;gbkey=CDS;gene=Gtpbp8;product=GTP-binding protein 8 isoform 1;protein_id=NP_079608.1;tag=RefSeq Select;extra_copy_number=0
CM058256.1	Liftoff	CDS	42712705	42712835	.	-	.	ID=cds-NP_079608.1;Parent=rna-NM_025332.3;Dbxref=CCDS:CCDS28188.1,GeneID:66067,GenBank:NP_079608.1,MGI:MGI:1913317;Name=NP_079608.1;Note=isoform 1 is encoded by transcript variant 1;gbkey=CDS;gene=Gtpbp8;product=GTP-binding protein 8 isoform 1;protein_id=NP_079608.1;tag=RefSeq Select;extra_copy_number=0
CM058256.1	Liftoff	CDS	42714362	42714460	.	-	.	ID=cds-NP_079608.1;Parent=rna-NM_025332.3;Dbxref=CCDS:CCDS28188.1,GeneID:66067,GenBank:NP_079608.1,MGI:MGI:1913317;Name=NP_079608.1;Note=isoform 1 is encoded by transcript variant 1;gbkey=CDS;gene=Gtpbp8;product=GTP-binding protein 8 isoform 1;protein_id=NP_079608.1;tag=RefSeq Select;extra_copy_number=0
CM058256.1	Liftoff	CDS	42714966	42715304	.	-	.	ID=cds-NP_079608.1;Parent=rna-NM_025332.3;Dbxref=CCDS:CCDS28188.1,GeneID:66067,GenBank:NP_079608.1,MGI:MGI:1913317;Name=NP_079608.1;Note=isoform 1 is encoded by transcript variant 1;gbkey=CDS;gene=Gtpbp8;product=GTP-binding protein 8 isoform 1;protein_id=NP_079608.1;tag=RefSeq Select;extra_copy_number=0
CM058256.1	Liftoff	gene	42734741	42763947	.	+	.	ID=gene-Cd200r1;Dbxref=GeneID:57781,MGI:MGI:1889024;Name=Cd200r1;description=CD200 receptor 1;gbkey=Gene;gene=Cd200r1;gene_biotype=protein_coding;gene_synonym=CD200R,Mox2r,OX2R;coverage=1.0;sequence_ID=1.0;valid_ORFs=1;extra_copy_number=0;copy_num_ID=gene-Cd200r1_0
CM058256.1	Liftoff	mRNA	42734741	42763947	.	+	.	ID=rna-NM_021325.4;Parent=gene-Cd200r1;Dbxref=GeneID:57781,GenBank:NM_021325.4,MGI:MGI:1889024;Name=NM_021325.4;gbkey=mRNA;gene=Cd200r1;product=CD200 receptor 1;tag=RefSeq Select;transcript_id=NM_021325.4;matches_ref_protein=True;valid_ORF=True;extra_copy_number=0
CM058256.1	Liftoff	exon	42734741	42735035	.	+	.	ID=exon-NM_021325.4-1;Parent=rna-NM_021325.4;Dbxref=GeneID:57781,GenBank:NM_021325.4,MGI:MGI:1889024;gbkey=mRNA;gene=Cd200r1;product=CD200 receptor 1;tag=RefSeq Select;transcript_id=NM_021325.4;extra_copy_number=0
CM058256.1	Liftoff	exon	42757713	42757775	.	+	.	ID=exon-NM_021325.4-2;Parent=rna-NM_021325.4;Dbxref=GeneID:57781,GenBank:NM_021325.4,MGI:MGI:1889024;gbkey=mRNA;gene=Cd200r1;product=CD200 receptor 1;tag=RefSeq Select;transcript_id=NM_021325.4;extra_copy_number=0
CM058256.1	Liftoff	exon	42758514	42758828	.	+	.	ID=exon-NM_021325.4-3;Parent=rna-NM_021325.4;Dbxref=GeneID:57781,GenBank:NM_021325.4,MGI:MGI:1889024;gbkey=mRNA;gene=Cd200r1;product=CD200 receptor 1;tag=RefSeq Select;transcript_id=NM_021325.4;extra_copy_number=0
CM058256.1	Liftoff	exon	42758940	42759191	.	+	.	ID=exon-NM_021325.4-4;Parent=rna-NM_021325.4;Dbxref=GeneID:57781,GenBank:NM_021325.4,MGI:MGI:1889024;gbkey=mRNA;gene=Cd200r1;product=CD200 receptor 1;tag=RefSeq Select;transcript_id=NM_021325.4;extra_copy_number=0
CM058256.1	Liftoff	exon	42761696	42761795	.	+	.	ID=exon-NM_021325.4-5;Parent=rna-NM_021325.4;Dbxref=GeneID:57781,GenBank:NM_021325.4,MGI:MGI:1889024;gbkey=mRNA;gene=Cd200r1;product=CD200 receptor 1;tag=RefSeq Select;transcript_id=NM_021325.4;extra_copy_number=0
CM058256.1	Liftoff	exon	42762319	42762364	.	+	.	ID=exon-NM_021325.4-6;Parent=rna-NM_021325.4;Dbxref=GeneID:57781,GenBank:NM_021325.4,MGI:MGI:1889024;gbkey=mRNA;gene=Cd200r1;product=CD200 receptor 1;tag=RefSeq Select;transcript_id=NM_021325.4;extra_copy_number=0
CM058256.1	Liftoff	exon	42763169	42763947	.	+	.	ID=exon-NM_021325.4-7;Parent=rna-NM_021325.4;Dbxref=GeneID:57781,GenBank:NM_021325.4,MGI:MGI:1889024;gbkey=mRNA;gene=Cd200r1;product=CD200 receptor 1;tag=RefSeq Select;transcript_id=NM_021325.4;extra_copy_number=0
CM058256.1	Liftoff	CDS	42734972	42735035	.	+	.	ID=cds-NP_067300.1;Parent=rna-NM_021325.4;Dbxref=CCDS:CCDS28189.1,GeneID:57781,GenBank:NP_067300.1,MGI:MGI:1889024;Name=NP_067300.1;gbkey=CDS;gene=Cd200r1;product=cell surface glycoprotein CD200 receptor 1 precursor;protein_id=NP_067300.1;tag=RefSeq Select;extra_copy_number=0
CM058256.1	Liftoff	CDS	42757713	42757775	.	+	.	ID=cds-NP_067300.1;Parent=rna-NM_021325.4;Dbxref=CCDS:CCDS28189.1,GeneID:57781,GenBank:NP_067300.1,MGI:MGI:1889024;Name=NP_067300.1;gbkey=CDS;gene=Cd200r1;product=cell surface glycoprotein CD200 receptor 1 precursor;protein_id=NP_067300.1;tag=RefSeq Select;extra_copy_number=0
CM058256.1	Liftoff	CDS	42758514	42758828	.	+	.	ID=cds-NP_067300.1;Parent=rna-NM_021325.4;Dbxref=CCDS:CCDS28189.1,GeneID:57781,GenBank:NP_067300.1,MGI:MGI:1889024;Name=NP_067300.1;gbkey=CDS;gene=Cd200r1;product=cell surface glycoprotein CD200 receptor 1 precursor;protein_id=NP_067300.1;tag=RefSeq Select;extra_copy_number=0
CM058256.1	Liftoff	CDS	42758940	42759191	.	+	.	ID=cds-NP_067300.1;Parent=rna-NM_021325.4;Dbxref=CCDS:CCDS28189.1,GeneID:57781,GenBank:NP_067300.1,MGI:MGI:1889024;Name=NP_067300.1;gbkey=CDS;gene=Cd200r1;product=cell surface glycoprotein CD200 receptor 1 precursor;protein_id=NP_067300.1;tag=RefSeq Select;extra_copy_number=0
CM058256.1	Liftoff	CDS	42761696	42761795	.	+	.	ID=cds-NP_067300.1;Parent=rna-NM_021325.4;Dbxref=CCDS:CCDS28189.1,GeneID:57781,GenBank:NP_067300.1,MGI:MGI:1889024;Name=NP_067300.1;gbkey=CDS;gene=Cd200r1;product=cell surface glycoprotein CD200 receptor 1 precursor;protein_id=NP_067300.1;tag=RefSeq Select;extra_copy_number=0
CM058256.1	Liftoff	CDS	42762319	42762364	.	+	.	ID=cds-NP_067300.1;Parent=rna-NM_021325.4;Dbxref=CCDS:CCDS28189.1,GeneID:57781,GenBank:NP_067300.1,MGI:MGI:1889024;Name=NP_067300.1;gbkey=CDS;gene=Cd200r1;product=cell surface glycoprotein CD200 receptor 1 precursor;protein_id=NP_067300.1;tag=RefSeq Select;extra_copy_number=0
CM058256.1	Liftoff	CDS	42763169	42763309	.	+	.	ID=cds-NP_067300.1;Parent=rna-NM_021325.4;Dbxref=CCDS:CCDS28189.1,GeneID:57781,GenBank:NP_067300.1,MGI:MGI:1889024;Name=NP_067300.1;gbkey=CDS;gene=Cd200r1;product=cell surface glycoprotein CD200 receptor 1 precursor;protein_id=NP_067300.1;tag=RefSeq Select;extra_copy_number=0
CM058256.1	Liftoff	match	42769068	42770824	.	+	.	ID=e06481cb-66e3-4af7-b2d2-24a339196b09;Target=NG_012946.1 1 1757 -;assembly_bases_aln=1757;assembly_bases_seq=1757;bit_score=3270.94;blast_aligner=1;blast_score=1757;common_component=0;e_value=0;filter_score=0;for_remapping=2;gap_count=0;hsp_percent_coverage=100;matchable_bases=1757;matched_bases=1757;num_ident=1757;num_mismatch=0;pct_coverage=100;pct_coverage_hiqual=100;pct_identity_gap=100;pct_identity_gapopen_only=100;pct_identity_ungap=100;rank=1;weighted_identity=1;coverage=1.0;sequence_ID=1.0;extra_copy_number=0;copy_num_ID=e06481cb-66e3-4af7-b2d2-24a339196b09_0
CM058256.1	Liftoff	pseudogene	42769168	42770724	.	-	.	ID=gene-Gm5063;Dbxref=GeneID:271374,MGI:MGI:3648069;Name=Gm5063;description=predicted gene 5063;gbkey=Gene;gene=Gm5063;gene_biotype=pseudogene;gene_synonym=EG271374;pseudo=true;coverage=1.0;sequence_ID=1.0;extra_copy_number=0;copy_num_ID=gene-Gm5063_0
CM058256.1	Liftoff	match	42772985	42774575	.	+	.	ID=a7fb975e-eea7-4e15-a235-a716b6a4132f;Target=NG_017713.1 1 1591 -;assembly_bases_aln=1591;assembly_bases_seq=1591;bit_score=2962;blast_aligner=1;blast_score=1591;common_component=0;e_value=0;filter_score=0;for_remapping=2;gap_count=0;hsp_percent_coverage=100;matchable_bases=1591;matched_bases=1591;num_ident=1591;num_mismatch=0;pct_coverage=100;pct_coverage_hiqual=100;pct_identity_gap=100;pct_identity_gapopen_only=100;pct_identity_ungap=100;rank=1;weighted_identity=1;coverage=1.0;sequence_ID=1.0;extra_copy_number=0;copy_num_ID=a7fb975e-eea7-4e15-a235-a716b6a4132f_0
CM058256.1	Liftoff	pseudogene	42773085	42774475	.	-	.	ID=gene-Gm19142;Dbxref=GeneID:100418330,MGI:MGI:5011327;Name=Gm19142;description=predicted gene%2C 19142;gbkey=Gene;gene=Gm19142;gene_biotype=pseudogene;pseudo=true;coverage=1.0;sequence_ID=1.0;extra_copy_number=0;copy_num_ID=gene-Gm19142_0
CM058256.1	Liftoff	gene	42780644	42808111	.	+	.	ID=gene-Cd200r4;Dbxref=GeneID:239849,MGI:MGI:3036289;Name=Cd200r4;description=CD200 receptor 4;gbkey=Gene;gene=Cd200r4;gene_biotype=protein_coding;gene_synonym=F630107N04Rik,MCD200RLa;coverage=1.0;sequence_ID=1.0;valid_ORFs=2;extra_copy_number=0;copy_num_ID=gene-Cd200r4_0
CM058256.1	Liftoff	mRNA	42780644	42808111	.	+	.	ID=rna-XM_011245895.4;Parent=gene-Cd200r4;Dbxref=GeneID:239849,GenBank:XM_011245895.4,MGI:MGI:3036289;Name=XM_011245895.4;gbkey=mRNA;gene=Cd200r4;model_evidence=Supporting evidence includes similarity to: 33 ESTs%2C 53 long SRA reads%2C and 100%25 coverage of the annotated genomic feature by RNAseq alignments%2C including 4 samples with support for all annotated introns;product=CD200 receptor 4%2C transcript variant X2;transcript_id=XM_011245895.4;matches_ref_protein=True;valid_ORF=True;extra_copy_number=0
CM058256.1	Liftoff	exon	42780644	42780815	.	+	.	ID=exon-XM_011245895.4-1;Parent=rna-XM_011245895.4;Dbxref=GeneID:239849,GenBank:XM_011245895.4,MGI:MGI:3036289;gbkey=mRNA;gene=Cd200r4;product=CD200 receptor 4%2C transcript variant X2;transcript_id=XM_011245895.4;extra_copy_number=0
CM058256.1	Liftoff	exon	42789701	42789932	.	+	.	ID=exon-XM_011245895.4-2;Parent=rna-XM_011245895.4;Dbxref=GeneID:239849,GenBank:XM_011245895.4,MGI:MGI:3036289;gbkey=mRNA;gene=Cd200r4;product=CD200 receptor 4%2C transcript variant X2;transcript_id=XM_011245895.4;extra_copy_number=0
CM058256.1	Liftoff	exon	42799276	42801114	.	+	.	ID=exon-XM_011245895.4-3;Parent=rna-XM_011245895.4;Dbxref=GeneID:239849,GenBank:XM_011245895.4,MGI:MGI:3036289;gbkey=mRNA;gene=Cd200r4;product=CD200 receptor 4%2C transcript variant X2;transcript_id=XM_011245895.4;extra_copy_number=0
CM058256.1	Liftoff	exon	42801835	42802149	.	+	.	ID=exon-XM_011245895.4-4;Parent=rna-XM_011245895.4;Dbxref=GeneID:239849,GenBank:XM_011245895.4,MGI:MGI:3036289;gbkey=mRNA;gene=Cd200r4;product=CD200 receptor 4%2C transcript variant X2;transcript_id=XM_011245895.4;extra_copy_number=0
CM058256.1	Liftoff	exon	42802261	42802509	.	+	.	ID=exon-XM_011245895.4-5;Parent=rna-XM_011245895.4;Dbxref=GeneID:239849,GenBank:XM_011245895.4,MGI:MGI:3036289;gbkey=mRNA;gene=Cd200r4;product=CD200 receptor 4%2C transcript variant X2;transcript_id=XM_011245895.4;extra_copy_number=0
CM058256.1	Liftoff	exon	42806923	42807037	.	+	.	ID=exon-XM_011245895.4-6;Parent=rna-XM_011245895.4;Dbxref=GeneID:239849,GenBank:XM_011245895.4,MGI:MGI:3036289;gbkey=mRNA;gene=Cd200r4;product=CD200 receptor 4%2C transcript variant X2;transcript_id=XM_011245895.4;extra_copy_number=0
CM058256.1	Liftoff	exon	42807402	42808111	.	+	.	ID=exon-XM_011245895.4-7;Parent=rna-XM_011245895.4;Dbxref=GeneID:239849,GenBank:XM_011245895.4,MGI:MGI:3036289;gbkey=mRNA;gene=Cd200r4;product=CD200 receptor 4%2C transcript variant X2;transcript_id=XM_011245895.4;extra_copy_number=0
CM058256.1	Liftoff	CDS	42801846	42802149	.	+	.	ID=cds-XP_011244197.1;Parent=rna-XM_011245895.4;Dbxref=GeneID:239849,GenBank:XP_011244197.1,MGI:MGI:3036289;Name=XP_011244197.1;gbkey=CDS;gene=Cd200r4;product=cell surface glycoprotein CD200 receptor 4 isoform X2;protein_id=XP_011244197.1;extra_copy_number=0
CM058256.1	Liftoff	CDS	42802261	42802509	.	+	.	ID=cds-XP_011244197.1;Parent=rna-XM_011245895.4;Dbxref=GeneID:239849,GenBank:XP_011244197.1,MGI:MGI:3036289;Name=XP_011244197.1;gbkey=CDS;gene=Cd200r4;product=cell surface glycoprotein CD200 receptor 4 isoform X2;protein_id=XP_011244197.1;extra_copy_number=0
CM058256.1	Liftoff	CDS	42806923	42807037	.	+	.	ID=cds-XP_011244197.1;Parent=rna-XM_011245895.4;Dbxref=GeneID:239849,GenBank:XP_011244197.1,MGI:MGI:3036289;Name=XP_011244197.1;gbkey=CDS;gene=Cd200r4;product=cell surface glycoprotein CD200 receptor 4 isoform X2;protein_id=XP_011244197.1;extra_copy_number=0
CM058256.1	Liftoff	CDS	42807402	42807408	.	+	.	ID=cds-XP_011244197.1;Parent=rna-XM_011245895.4;Dbxref=GeneID:239849,GenBank:XP_011244197.1,MGI:MGI:3036289;Name=XP_011244197.1;gbkey=CDS;gene=Cd200r4;product=cell surface glycoprotein CD200 receptor 4 isoform X2;protein_id=XP_011244197.1;extra_copy_number=0
CM058256.1	Liftoff	mRNA	42780755	42808111	.	+	.	ID=rna-NM_207244.3;Parent=gene-Cd200r4;Dbxref=GeneID:239849,GenBank:NM_207244.3,MGI:MGI:3036289;Name=NM_207244.3;gbkey=mRNA;gene=Cd200r4;product=CD200 receptor 4;tag=RefSeq Select;transcript_id=NM_207244.3;matches_ref_protein=True;valid_ORF=True;extra_copy_number=0
CM058256.1	Liftoff	exon	42780755	42780815	.	+	.	ID=exon-NM_207244.3-1;Parent=rna-NM_207244.3;Dbxref=GeneID:239849,GenBank:NM_207244.3,MGI:MGI:3036289;gbkey=mRNA;gene=Cd200r4;product=CD200 receptor 4;tag=RefSeq Select;transcript_id=NM_207244.3;extra_copy_number=0
CM058256.1	Liftoff	exon	42789701	42789932	.	+	.	ID=exon-NM_207244.3-2;Parent=rna-NM_207244.3;Dbxref=GeneID:239849,GenBank:NM_207244.3,MGI:MGI:3036289;gbkey=mRNA;gene=Cd200r4;product=CD200 receptor 4;tag=RefSeq Select;transcript_id=NM_207244.3;extra_copy_number=0
CM058256.1	Liftoff	exon	42801052	42801114	.	+	.	ID=exon-NM_207244.3-3;Parent=rna-NM_207244.3;Dbxref=GeneID:239849,GenBank:NM_207244.3,MGI:MGI:3036289;gbkey=mRNA;gene=Cd200r4;product=CD200 receptor 4;tag=RefSeq Select;transcript_id=NM_207244.3;extra_copy_number=0
CM058256.1	Liftoff	exon	42801835	42802149	.	+	.	ID=exon-NM_207244.3-4;Parent=rna-NM_207244.3;Dbxref=GeneID:239849,GenBank:NM_207244.3,MGI:MGI:3036289;gbkey=mRNA;gene=Cd200r4;product=CD200 receptor 4;tag=RefSeq Select;transcript_id=NM_207244.3;extra_copy_number=0
CM058256.1	Liftoff	exon	42802261	42802509	.	+	.	ID=exon-NM_207244.3-5;Parent=rna-NM_207244.3;Dbxref=GeneID:239849,GenBank:NM_207244.3,MGI:MGI:3036289;gbkey=mRNA;gene=Cd200r4;product=CD200 receptor 4;tag=RefSeq Select;transcript_id=NM_207244.3;extra_copy_number=0
CM058256.1	Liftoff	exon	42806923	42807037	.	+	.	ID=exon-NM_207244.3-6;Parent=rna-NM_207244.3;Dbxref=GeneID:239849,GenBank:NM_207244.3,MGI:MGI:3036289;gbkey=mRNA;gene=Cd200r4;product=CD200 receptor 4;tag=RefSeq Select;transcript_id=NM_207244.3;extra_copy_number=0
CM058256.1	Liftoff	exon	42807402	42808111	.	+	.	ID=exon-NM_207244.3-7;Parent=rna-NM_207244.3;Dbxref=GeneID:239849,GenBank:NM_207244.3,MGI:MGI:3036289;gbkey=mRNA;gene=Cd200r4;product=CD200 receptor 4;tag=RefSeq Select;transcript_id=NM_207244.3;extra_copy_number=0
CM058256.1	Liftoff	CDS	42789869	42789932	.	+	.	ID=cds-NP_997127.1;Parent=rna-NM_207244.3;Dbxref=CCDS:CCDS37346.1,GeneID:239849,GenBank:NP_997127.1,MGI:MGI:3036289;Name=NP_997127.1;gbkey=CDS;gene=Cd200r4;product=cell surface glycoprotein CD200 receptor 4 precursor;protein_id=NP_997127.1;tag=RefSeq Select;extra_copy_number=0
CM058256.1	Liftoff	CDS	42801052	42801114	.	+	.	ID=cds-NP_997127.1;Parent=rna-NM_207244.3;Dbxref=CCDS:CCDS37346.1,GeneID:239849,GenBank:NP_997127.1,MGI:MGI:3036289;Name=NP_997127.1;gbkey=CDS;gene=Cd200r4;product=cell surface glycoprotein CD200 receptor 4 precursor;protein_id=NP_997127.1;tag=RefSeq Select;extra_copy_number=0
CM058256.1	Liftoff	CDS	42801835	42802149	.	+	.	ID=cds-NP_997127.1;Parent=rna-NM_207244.3;Dbxref=CCDS:CCDS37346.1,GeneID:239849,GenBank:NP_997127.1,MGI:MGI:3036289;Name=NP_997127.1;gbkey=CDS;gene=Cd200r4;product=cell surface glycoprotein CD200 receptor 4 precursor;protein_id=NP_997127.1;tag=RefSeq Select;extra_copy_number=0
CM058256.1	Liftoff	CDS	42802261	42802509	.	+	.	ID=cds-NP_997127.1;Parent=rna-NM_207244.3;Dbxref=CCDS:CCDS37346.1,GeneID:239849,GenBank:NP_997127.1,MGI:MGI:3036289;Name=NP_997127.1;gbkey=CDS;gene=Cd200r4;product=cell surface glycoprotein CD200 receptor 4 precursor;protein_id=NP_997127.1;tag=RefSeq Select;extra_copy_number=0
CM058256.1	Liftoff	CDS	42806923	42807037	.	+	.	ID=cds-NP_997127.1;Parent=rna-NM_207244.3;Dbxref=CCDS:CCDS37346.1,GeneID:239849,GenBank:NP_997127.1,MGI:MGI:3036289;Name=NP_997127.1;gbkey=CDS;gene=Cd200r4;product=cell surface glycoprotein CD200 receptor 4 precursor;protein_id=NP_997127.1;tag=RefSeq Select;extra_copy_number=0
CM058256.1	Liftoff	CDS	42807402	42807408	.	+	.	ID=cds-NP_997127.1;Parent=rna-NM_207244.3;Dbxref=CCDS:CCDS37346.1,GeneID:239849,GenBank:NP_997127.1,MGI:MGI:3036289;Name=NP_997127.1;gbkey=CDS;gene=Cd200r4;product=cell surface glycoprotein CD200 receptor 4 precursor;protein_id=NP_997127.1;tag=RefSeq Select;extra_copy_number=0
CM058256.1	Liftoff	match	42816767	42818976	.	+	.	ID=d5c6e707-f1e7-437b-9802-c48663889ab6;Target=NG_012950.1 1 2210 -;assembly_bases_aln=2210;assembly_bases_seq=2210;bit_score=4114.01;blast_aligner=1;blast_score=2210;common_component=0;e_value=0;filter_score=0;for_remapping=2;gap_count=0;hsp_percent_coverage=100;matchable_bases=2210;matched_bases=2210;num_ident=2210;num_mismatch=0;pct_coverage=100;pct_coverage_hiqual=100;pct_identity_gap=100;pct_identity_gapopen_only=100;pct_identity_ungap=100;rank=1;weighted_identity=1;coverage=1.0;sequence_ID=1.0;extra_copy_number=0;copy_num_ID=d5c6e707-f1e7-437b-9802-c48663889ab6_0
CM058256.1	Liftoff	pseudogene	42816867	42818876	.	-	.	ID=gene-Gm5964;Dbxref=GeneID:546665,MGI:MGI:3648416;Name=Gm5964;description=predicted gene 5964;gbkey=Gene;gene=Gm5964;gene_biotype=pseudogene;gene_synonym=EG546665;pseudo=true;coverage=1.0;sequence_ID=1.0;extra_copy_number=0;copy_num_ID=gene-Gm5964_0
CM058256.1	Liftoff	gene	42836074	42884825	.	+	.	ID=gene-Cd200r2;Dbxref=GeneID:271375,MGI:MGI:3042847;Name=Cd200r2;description=Cd200 receptor 2;gbkey=Gene;gene=Cd200r2;gene_biotype=protein_coding;gene_synonym=Cd200r1l;coverage=1.0;sequence_ID=1.0;valid_ORFs=1;extra_copy_number=0;copy_num_ID=gene-Cd200r2_0
CM058256.1	Liftoff	mRNA	42836074	42884825	.	+	.	ID=rna-NM_206535.1;Parent=gene-Cd200r2;Dbxref=GeneID:271375,GenBank:NM_206535.1,MGI:MGI:3042847;Name=NM_206535.1;gbkey=mRNA;gene=Cd200r2;product=Cd200 receptor 2;tag=RefSeq Select;transcript_id=NM_206535.1;matches_ref_protein=True;valid_ORF=True;extra_copy_number=0
CM058256.1	Liftoff	exon	42836074	42836118	.	+	.	ID=exon-NM_206535.1-1;Parent=rna-NM_206535.1;Dbxref=GeneID:271375,GenBank:NM_206535.1,MGI:MGI:3042847;gbkey=mRNA;gene=Cd200r2;product=Cd200 receptor 2;tag=RefSeq Select;transcript_id=NM_206535.1;extra_copy_number=0
CM058256.1	Liftoff	exon	42846778	42847009	.	+	.	ID=exon-NM_206535.1-2;Parent=rna-NM_206535.1;Dbxref=GeneID:271375,GenBank:NM_206535.1,MGI:MGI:3042847;gbkey=mRNA;gene=Cd200r2;product=Cd200 receptor 2;tag=RefSeq Select;transcript_id=NM_206535.1;extra_copy_number=0
CM058256.1	Liftoff	exon	42878033	42878347	.	+	.	ID=exon-NM_206535.1-3;Parent=rna-NM_206535.1;Dbxref=GeneID:271375,GenBank:NM_206535.1,MGI:MGI:3042847;gbkey=mRNA;gene=Cd200r2;product=Cd200 receptor 2;tag=RefSeq Select;transcript_id=NM_206535.1;extra_copy_number=0
CM058256.1	Liftoff	exon	42878459	42878707	.	+	.	ID=exon-NM_206535.1-4;Parent=rna-NM_206535.1;Dbxref=GeneID:271375,GenBank:NM_206535.1,MGI:MGI:3042847;gbkey=mRNA;gene=Cd200r2;product=Cd200 receptor 2;tag=RefSeq Select;transcript_id=NM_206535.1;extra_copy_number=0
CM058256.1	Liftoff	exon	42883541	42883655	.	+	.	ID=exon-NM_206535.1-5;Parent=rna-NM_206535.1;Dbxref=GeneID:271375,GenBank:NM_206535.1,MGI:MGI:3042847;gbkey=mRNA;gene=Cd200r2;product=Cd200 receptor 2;tag=RefSeq Select;transcript_id=NM_206535.1;extra_copy_number=0
CM058256.1	Liftoff	exon	42884032	42884825	.	+	.	ID=exon-NM_206535.1-6;Parent=rna-NM_206535.1;Dbxref=GeneID:271375,GenBank:NM_206535.1,MGI:MGI:3042847;gbkey=mRNA;gene=Cd200r2;product=Cd200 receptor 2;tag=RefSeq Select;transcript_id=NM_206535.1;extra_copy_number=0
CM058256.1	Liftoff	CDS	42846946	42847009	.	+	.	ID=cds-NP_996258.1;Parent=rna-NM_206535.1;Dbxref=CCDS:CCDS28191.1,GeneID:271375,GenBank:NP_996258.1,MGI:MGI:3042847;Name=NP_996258.1;gbkey=CDS;gene=Cd200r2;product=cell surface glycoprotein CD200 receptor 2 precursor;protein_id=NP_996258.1;tag=RefSeq Select;extra_copy_number=0
CM058256.1	Liftoff	CDS	42878033	42878347	.	+	.	ID=cds-NP_996258.1;Parent=rna-NM_206535.1;Dbxref=CCDS:CCDS28191.1,GeneID:271375,GenBank:NP_996258.1,MGI:MGI:3042847;Name=NP_996258.1;gbkey=CDS;gene=Cd200r2;product=cell surface glycoprotein CD200 receptor 2 precursor;protein_id=NP_996258.1;tag=RefSeq Select;extra_copy_number=0
CM058256.1	Liftoff	CDS	42878459	42878707	.	+	.	ID=cds-NP_996258.1;Parent=rna-NM_206535.1;Dbxref=CCDS:CCDS28191.1,GeneID:271375,GenBank:NP_996258.1,MGI:MGI:3042847;Name=NP_996258.1;gbkey=CDS;gene=Cd200r2;product=cell surface glycoprotein CD200 receptor 2 precursor;protein_id=NP_996258.1;tag=RefSeq Select;extra_copy_number=0
CM058256.1	Liftoff	CDS	42883541	42883655	.	+	.	ID=cds-NP_996258.1;Parent=rna-NM_206535.1;Dbxref=CCDS:CCDS28191.1,GeneID:271375,GenBank:NP_996258.1,MGI:MGI:3042847;Name=NP_996258.1;gbkey=CDS;gene=Cd200r2;product=cell surface glycoprotein CD200 receptor 2 precursor;protein_id=NP_996258.1;tag=RefSeq Select;extra_copy_number=0
CM058256.1	Liftoff	CDS	42884032	42884038	.	+	.	ID=cds-NP_996258.1;Parent=rna-NM_206535.1;Dbxref=CCDS:CCDS28191.1,GeneID:271375,GenBank:NP_996258.1,MGI:MGI:3042847;Name=NP_996258.1;gbkey=CDS;gene=Cd200r2;product=cell surface glycoprotein CD200 receptor 2 precursor;protein_id=NP_996258.1;tag=RefSeq Select;extra_copy_number=0
CM058256.1	Liftoff	gene	42837867	43005359	.	-	.	ID=gene-Gm53957;Dbxref=GeneID:118568279,MGI:MGI:6722949;Name=Gm53957;description=predicted gene%2C 53957;gbkey=Gene;gene=Gm53957;gene_biotype=lncRNA;coverage=1.0;sequence_ID=1.0;extra_copy_number=0;copy_num_ID=gene-Gm53957_0
CM058256.1	Liftoff	lnc_RNA	42837867	43005359	.	-	.	ID=rna-XR_004939356.1;Parent=gene-Gm53957;Dbxref=GeneID:118568279,GenBank:XR_004939356.1,MGI:MGI:6722949;Name=XR_004939356.1;gbkey=ncRNA;gene=Gm53957;model_evidence=Supporting evidence includes similarity to: 100%25 coverage of the annotated genomic feature by RNAseq alignments%2C including 1 sample with support for all annotated introns;product=predicted gene%2C 53957%2C transcript variant X1;transcript_id=XR_004939356.1;extra_copy_number=0
CM058256.1	Liftoff	exon	42837867	42838042	.	-	.	ID=exon-XR_004939356.1-3;Parent=rna-XR_004939356.1;Dbxref=GeneID:118568279,GenBank:XR_004939356.1,MGI:MGI:6722949;gbkey=ncRNA;gene=Gm53957;product=predicted gene%2C 53957%2C transcript variant X1;transcript_id=XR_004939356.1;extra_copy_number=0
CM058256.1	Liftoff	exon	42861995	42862061	.	-	.	ID=exon-XR_004939356.1-2;Parent=rna-XR_004939356.1;Dbxref=GeneID:118568279,GenBank:XR_004939356.1,MGI:MGI:6722949;gbkey=ncRNA;gene=Gm53957;product=predicted gene%2C 53957%2C transcript variant X1;transcript_id=XR_004939356.1;extra_copy_number=0
CM058256.1	Liftoff	exon	43005319	43005359	.	-	.	ID=exon-XR_004939356.1-1;Parent=rna-XR_004939356.1;Dbxref=GeneID:118568279,GenBank:XR_004939356.1,MGI:MGI:6722949;gbkey=ncRNA;gene=Gm53957;product=predicted gene%2C 53957%2C transcript variant X1;transcript_id=XR_004939356.1;extra_copy_number=0
CM058256.1	Liftoff	lnc_RNA	42837867	42899142	.	-	.	ID=rna-XR_004939357.1;Parent=gene-Gm53957;Dbxref=GeneID:118568279,GenBank:XR_004939357.1,MGI:MGI:6722949;Name=XR_004939357.1;gbkey=ncRNA;gene=Gm53957;model_evidence=Supporting evidence includes similarity to: 100%25 coverage of the annotated genomic feature by RNAseq alignments;product=predicted gene%2C 53957%2C transcript variant X2;transcript_id=XR_004939357.1;extra_copy_number=0
CM058256.1	Liftoff	exon	42837867	42838042	.	-	.	ID=exon-XR_004939357.1-3;Parent=rna-XR_004939357.1;Dbxref=GeneID:118568279,GenBank:XR_004939357.1,MGI:MGI:6722949;gbkey=ncRNA;gene=Gm53957;product=predicted gene%2C 53957%2C transcript variant X2;transcript_id=XR_004939357.1;extra_copy_number=0
CM058256.1	Liftoff	exon	42861995	42862061	.	-	.	ID=exon-XR_004939357.1-2;Parent=rna-XR_004939357.1;Dbxref=GeneID:118568279,GenBank:XR_004939357.1,MGI:MGI:6722949;gbkey=ncRNA;gene=Gm53957;product=predicted gene%2C 53957%2C transcript variant X2;transcript_id=XR_004939357.1;extra_copy_number=0
CM058256.1	Liftoff	exon	42899020	42899142	.	-	.	ID=exon-XR_004939357.1-1;Parent=rna-XR_004939357.1;Dbxref=GeneID:118568279,GenBank:XR_004939357.1,MGI:MGI:6722949;gbkey=ncRNA;gene=Gm53957;product=predicted gene%2C 53957%2C transcript variant X2;transcript_id=XR_004939357.1;extra_copy_number=0
CM058256.1	Liftoff	lnc_RNA	42855495	42899142	.	-	.	ID=rna-XR_004939358.1;Parent=gene-Gm53957;Dbxref=GeneID:118568279,GenBank:XR_004939358.1,MGI:MGI:6722949;Name=XR_004939358.1;gbkey=ncRNA;gene=Gm53957;model_evidence=Supporting evidence includes similarity to: 100%25 coverage of the annotated genomic feature by RNAseq alignments%2C including 1 sample with support for all annotated introns;product=predicted gene%2C 53957%2C transcript variant X3;transcript_id=XR_004939358.1;extra_copy_number=0
CM058256.1	Liftoff	exon	42855495	42855659	.	-	.	ID=exon-XR_004939358.1-3;Parent=rna-XR_004939358.1;Dbxref=GeneID:118568279,GenBank:XR_004939358.1,MGI:MGI:6722949;gbkey=ncRNA;gene=Gm53957;product=predicted gene%2C 53957%2C transcript variant X3;transcript_id=XR_004939358.1;extra_copy_number=0
CM058256.1	Liftoff	exon	42861995	42862061	.	-	.	ID=exon-XR_004939358.1-2;Parent=rna-XR_004939358.1;Dbxref=GeneID:118568279,GenBank:XR_004939358.1,MGI:MGI:6722949;gbkey=ncRNA;gene=Gm53957;product=predicted gene%2C 53957%2C transcript variant X3;transcript_id=XR_004939358.1;extra_copy_number=0
CM058256.1	Liftoff	exon	42899020	42899142	.	-	.	ID=exon-XR_004939358.1-1;Parent=rna-XR_004939358.1;Dbxref=GeneID:118568279,GenBank:XR_004939358.1,MGI:MGI:6722949;gbkey=ncRNA;gene=Gm53957;product=predicted gene%2C 53957%2C transcript variant X3;transcript_id=XR_004939358.1;extra_copy_number=0
CM058256.1	Liftoff	match	42861178	42862055	.	+	.	ID=afd098d1-70a1-4b7e-b394-b8462ecaf756;Target=NG_017772.1 1 878 +;assembly_bases_aln=878;assembly_bases_seq=878;bit_score=1635.05;blast_aligner=1;blast_score=878;common_component=0;e_value=0;filter_score=0;for_remapping=2;gap_count=0;hsp_percent_coverage=100;matchable_bases=878;matched_bases=878;num_ident=878;num_mismatch=0;pct_coverage=100;pct_coverage_hiqual=100;pct_identity_gap=100;pct_identity_gapopen_only=100;pct_identity_ungap=100;rank=1;weighted_identity=1;coverage=1.0;sequence_ID=1.0;extra_copy_number=0;copy_num_ID=afd098d1-70a1-4b7e-b394-b8462ecaf756_0
CM058256.1	Liftoff	pseudogene	42861278	42861955	.	+	.	ID=gene-Gm17928;Dbxref=GeneID:100416122,MGI:MGI:5010113;Name=Gm17928;description=predicted gene%2C 17928;gbkey=Gene;gene=Gm17928;gene_biotype=pseudogene;pseudo=true;coverage=1.0;sequence_ID=1.0;extra_copy_number=0;copy_num_ID=gene-Gm17928_0
CM058256.1	Liftoff	gene	42912585	43027561	.	+	.	ID=gene-Cd200r3;Dbxref=GeneID:74603,MGI:MGI:1921853;Name=Cd200r3;description=CD200 receptor 3;gbkey=Gene;gene=Cd200r3;gene_biotype=protein_coding;gene_synonym=4733401I18Rik,4833409J19Rik,mCD200RLb;coverage=1.0;sequence_ID=1.0;valid_ORFs=13;extra_copy_number=0;copy_num_ID=gene-Cd200r3_0
CM058256.1	Liftoff	mRNA	42912585	43026919	.	+	.	ID=rna-XM_011246035.1;Parent=gene-Cd200r3;Dbxref=GeneID:74603,GenBank:XM_011246035.1,MGI:MGI:1921853;Name=XM_011246035.1;gbkey=mRNA;gene=Cd200r3;model_evidence=Supporting evidence includes similarity to: 2 Proteins%2C and 100%25 coverage of the annotated genomic feature by RNAseq alignments%2C including 1 sample with support for all annotated introns;product=CD200 receptor 3%2C transcript variant X9;transcript_id=XM_011246035.1;matches_ref_protein=True;valid_ORF=True;extra_copy_number=0
CM058256.1	Liftoff	exon	42912585	42912825	.	+	.	ID=exon-XM_011246035.1-1;Parent=rna-XM_011246035.1;Dbxref=GeneID:74603,GenBank:XM_011246035.1,MGI:MGI:1921853;gbkey=mRNA;gene=Cd200r3;product=CD200 receptor 3%2C transcript variant X9;transcript_id=XM_011246035.1;extra_copy_number=0
CM058256.1	Liftoff	exon	42920426	42920536	.	+	.	ID=exon-XM_011246035.1-2;Parent=rna-XM_011246035.1;Dbxref=GeneID:74603,GenBank:XM_011246035.1,MGI:MGI:1921853;gbkey=mRNA;gene=Cd200r3;product=CD200 receptor 3%2C transcript variant X9;transcript_id=XM_011246035.1;extra_copy_number=0
CM058256.1	Liftoff	exon	42926711	42926816	.	+	.	ID=exon-XM_011246035.1-3;Parent=rna-XM_011246035.1;Dbxref=GeneID:74603,GenBank:XM_011246035.1,MGI:MGI:1921853;gbkey=mRNA;gene=Cd200r3;product=CD200 receptor 3%2C transcript variant X9;transcript_id=XM_011246035.1;extra_copy_number=0
CM058256.1	Liftoff	exon	42995750	42995891	.	+	.	ID=exon-XM_011246035.1-4;Parent=rna-XM_011246035.1;Dbxref=GeneID:74603,GenBank:XM_011246035.1,MGI:MGI:1921853;gbkey=mRNA;gene=Cd200r3;product=CD200 receptor 3%2C transcript variant X9;transcript_id=XM_011246035.1;extra_copy_number=0
CM058256.1	Liftoff	exon	43016703	43016917	.	+	.	ID=exon-XM_011246035.1-5;Parent=rna-XM_011246035.1;Dbxref=GeneID:74603,GenBank:XM_011246035.1,MGI:MGI:1921853;gbkey=mRNA;gene=Cd200r3;product=CD200 receptor 3%2C transcript variant X9;transcript_id=XM_011246035.1;extra_copy_number=0
CM058256.1	Liftoff	exon	43026839	43026919	.	+	.	ID=exon-XM_011246035.1-6;Parent=rna-XM_011246035.1;Dbxref=GeneID:74603,GenBank:XM_011246035.1,MGI:MGI:1921853;gbkey=mRNA;gene=Cd200r3;product=CD200 receptor 3%2C transcript variant X9;transcript_id=XM_011246035.1;extra_copy_number=0
CM058256.1	Liftoff	CDS	42912762	42912825	.	+	.	ID=cds-XP_011244337.1;Parent=rna-XM_011246035.1;Dbxref=GeneID:74603,GenBank:XP_011244337.1,MGI:MGI:1921853;Name=XP_011244337.1;gbkey=CDS;gene=Cd200r3;product=cell surface glycoprotein CD200 receptor 3 isoform X7;protein_id=XP_011244337.1;extra_copy_number=0
CM058256.1	Liftoff	CDS	42920426	42920536	.	+	.	ID=cds-XP_011244337.1;Parent=rna-XM_011246035.1;Dbxref=GeneID:74603,GenBank:XP_011244337.1,MGI:MGI:1921853;Name=XP_011244337.1;gbkey=CDS;gene=Cd200r3;product=cell surface glycoprotein CD200 receptor 3 isoform X7;protein_id=XP_011244337.1;extra_copy_number=0
CM058256.1	Liftoff	CDS	42926711	42926816	.	+	.	ID=cds-XP_011244337.1;Parent=rna-XM_011246035.1;Dbxref=GeneID:74603,GenBank:XP_011244337.1,MGI:MGI:1921853;Name=XP_011244337.1;gbkey=CDS;gene=Cd200r3;product=cell surface glycoprotein CD200 receptor 3 isoform X7;protein_id=XP_011244337.1;extra_copy_number=0
CM058256.1	Liftoff	CDS	42995750	42995891	.	+	.	ID=cds-XP_011244337.1;Parent=rna-XM_011246035.1;Dbxref=GeneID:74603,GenBank:XP_011244337.1,MGI:MGI:1921853;Name=XP_011244337.1;gbkey=CDS;gene=Cd200r3;product=cell surface glycoprotein CD200 receptor 3 isoform X7;protein_id=XP_011244337.1;extra_copy_number=0
CM058256.1	Liftoff	CDS	43016703	43016867	.	+	.	ID=cds-XP_011244337.1;Parent=rna-XM_011246035.1;Dbxref=GeneID:74603,GenBank:XP_011244337.1,MGI:MGI:1921853;Name=XP_011244337.1;gbkey=CDS;gene=Cd200r3;product=cell surface glycoprotein CD200 receptor 3 isoform X7;protein_id=XP_011244337.1;extra_copy_number=0
CM058256.1	Liftoff	mRNA	42912591	43026919	.	+	.	ID=rna-XM_011246032.2;Parent=gene-Cd200r3;Dbxref=GeneID:74603,GenBank:XM_011246032.2,MGI:MGI:1921853;Name=XM_011246032.2;gbkey=mRNA;gene=Cd200r3;model_evidence=Supporting evidence includes similarity to: 8 ESTs%2C 3 Proteins%2C and 100%25 coverage of the annotated genomic feature by RNAseq alignments%2C including 1 sample with support for all annotated introns;product=CD200 receptor 3%2C transcript variant X3;transcript_id=XM_011246032.2;matches_ref_protein=True;valid_ORF=True;extra_copy_number=0
CM058256.1	Liftoff	exon	42912591	42912825	.	+	.	ID=exon-XM_011246032.2-1;Parent=rna-XM_011246032.2;Dbxref=GeneID:74603,GenBank:XM_011246032.2,MGI:MGI:1921853;gbkey=mRNA;gene=Cd200r3;product=CD200 receptor 3%2C transcript variant X3;transcript_id=XM_011246032.2;extra_copy_number=0
CM058256.1	Liftoff	exon	42920426	42920536	.	+	.	ID=exon-XM_011246032.2-2;Parent=rna-XM_011246032.2;Dbxref=GeneID:74603,GenBank:XM_011246032.2,MGI:MGI:1921853;gbkey=mRNA;gene=Cd200r3;product=CD200 receptor 3%2C transcript variant X3;transcript_id=XM_011246032.2;extra_copy_number=0
CM058256.1	Liftoff	exon	42922389	42922706	.	+	.	ID=exon-XM_011246032.2-3;Parent=rna-XM_011246032.2;Dbxref=GeneID:74603,GenBank:XM_011246032.2,MGI:MGI:1921853;gbkey=mRNA;gene=Cd200r3;product=CD200 receptor 3%2C transcript variant X3;transcript_id=XM_011246032.2;extra_copy_number=0
CM058256.1	Liftoff	exon	42926711	42926816	.	+	.	ID=exon-XM_011246032.2-4;Parent=rna-XM_011246032.2;Dbxref=GeneID:74603,GenBank:XM_011246032.2,MGI:MGI:1921853;gbkey=mRNA;gene=Cd200r3;product=CD200 receptor 3%2C transcript variant X3;transcript_id=XM_011246032.2;extra_copy_number=0
CM058256.1	Liftoff	exon	42995750	42995891	.	+	.	ID=exon-XM_011246032.2-5;Parent=rna-XM_011246032.2;Dbxref=GeneID:74603,GenBank:XM_011246032.2,MGI:MGI:1921853;gbkey=mRNA;gene=Cd200r3;product=CD200 receptor 3%2C transcript variant X3;transcript_id=XM_011246032.2;extra_copy_number=0
CM058256.1	Liftoff	exon	43016703	43016917	.	+	.	ID=exon-XM_011246032.2-6;Parent=rna-XM_011246032.2;Dbxref=GeneID:74603,GenBank:XM_011246032.2,MGI:MGI:1921853;gbkey=mRNA;gene=Cd200r3;product=CD200 receptor 3%2C transcript variant X3;transcript_id=XM_011246032.2;extra_copy_number=0
CM058256.1	Liftoff	exon	43026839	43026919	.	+	.	ID=exon-XM_011246032.2-7;Parent=rna-XM_011246032.2;Dbxref=GeneID:74603,GenBank:XM_011246032.2,MGI:MGI:1921853;gbkey=mRNA;gene=Cd200r3;product=CD200 receptor 3%2C transcript variant X3;transcript_id=XM_011246032.2;extra_copy_number=0
CM058256.1	Liftoff	CDS	42912762	42912825	.	+	.	ID=cds-XP_011244334.1;Parent=rna-XM_011246032.2;Dbxref=GeneID:74603,GenBank:XP_011244334.1,MGI:MGI:1921853;Name=XP_011244334.1;gbkey=CDS;gene=Cd200r3;product=cell surface glycoprotein CD200 receptor 3 isoform X3;protein_id=XP_011244334.1;extra_copy_number=0
CM058256.1	Liftoff	CDS	42920426	42920536	.	+	.	ID=cds-XP_011244334.1;Parent=rna-XM_011246032.2;Dbxref=GeneID:74603,GenBank:XP_011244334.1,MGI:MGI:1921853;Name=XP_011244334.1;gbkey=CDS;gene=Cd200r3;product=cell surface glycoprotein CD200 receptor 3 isoform X3;protein_id=XP_011244334.1;extra_copy_number=0
CM058256.1	Liftoff	CDS	42922389	42922706	.	+	.	ID=cds-XP_011244334.1;Parent=rna-XM_011246032.2;Dbxref=GeneID:74603,GenBank:XP_011244334.1,MGI:MGI:1921853;Name=XP_011244334.1;gbkey=CDS;gene=Cd200r3;product=cell surface glycoprotein CD200 receptor 3 isoform X3;protein_id=XP_011244334.1;extra_copy_number=0
CM058256.1	Liftoff	CDS	42926711	42926816	.	+	.	ID=cds-XP_011244334.1;Parent=rna-XM_011246032.2;Dbxref=GeneID:74603,GenBank:XP_011244334.1,MGI:MGI:1921853;Name=XP_011244334.1;gbkey=CDS;gene=Cd200r3;product=cell surface glycoprotein CD200 receptor 3 isoform X3;protein_id=XP_011244334.1;extra_copy_number=0
CM058256.1	Liftoff	CDS	42995750	42995891	.	+	.	ID=cds-XP_011244334.1;Parent=rna-XM_011246032.2;Dbxref=GeneID:74603,GenBank:XP_011244334.1,MGI:MGI:1921853;Name=XP_011244334.1;gbkey=CDS;gene=Cd200r3;product=cell surface glycoprotein CD200 receptor 3 isoform X3;protein_id=XP_011244334.1;extra_copy_number=0
CM058256.1	Liftoff	CDS	43016703	43016867	.	+	.	ID=cds-XP_011244334.1;Parent=rna-XM_011246032.2;Dbxref=GeneID:74603,GenBank:XP_011244334.1,MGI:MGI:1921853;Name=XP_011244334.1;gbkey=CDS;gene=Cd200r3;product=cell surface glycoprotein CD200 receptor 3 isoform X3;protein_id=XP_011244334.1;extra_copy_number=0
CM058256.1	Liftoff	mRNA	42912593	43026919	.	+	.	ID=rna-XM_011246030.3;Parent=gene-Cd200r3;Dbxref=GeneID:74603,GenBank:XM_011246030.3,MGI:MGI:1921853;Name=XM_011246030.3;gbkey=mRNA;gene=Cd200r3;model_evidence=Supporting evidence includes similarity to: 9 ESTs%2C 3 Proteins%2C and 100%25 coverage of the annotated genomic feature by RNAseq alignments%2C including 1 sample with support for all annotated introns;product=CD200 receptor 3%2C transcript variant X1;transcript_id=XM_011246030.3;matches_ref_protein=True;valid_ORF=True;extra_copy_number=0
CM058256.1	Liftoff	exon	42912593	42912825	.	+	.	ID=exon-XM_011246030.3-1;Parent=rna-XM_011246030.3;Dbxref=GeneID:74603,GenBank:XM_011246030.3,MGI:MGI:1921853;gbkey=mRNA;gene=Cd200r3;product=CD200 receptor 3%2C transcript variant X1;transcript_id=XM_011246030.3;extra_copy_number=0
CM058256.1	Liftoff	exon	42920426	42920536	.	+	.	ID=exon-XM_011246030.3-2;Parent=rna-XM_011246030.3;Dbxref=GeneID:74603,GenBank:XM_011246030.3,MGI:MGI:1921853;gbkey=mRNA;gene=Cd200r3;product=CD200 receptor 3%2C transcript variant X1;transcript_id=XM_011246030.3;extra_copy_number=0
CM058256.1	Liftoff	exon	42922389	42922706	.	+	.	ID=exon-XM_011246030.3-3;Parent=rna-XM_011246030.3;Dbxref=GeneID:74603,GenBank:XM_011246030.3,MGI:MGI:1921853;gbkey=mRNA;gene=Cd200r3;product=CD200 receptor 3%2C transcript variant X1;transcript_id=XM_011246030.3;extra_copy_number=0
CM058256.1	Liftoff	exon	42923106	42923324	.	+	.	ID=exon-XM_011246030.3-4;Parent=rna-XM_011246030.3;Dbxref=GeneID:74603,GenBank:XM_011246030.3,MGI:MGI:1921853;gbkey=mRNA;gene=Cd200r3;product=CD200 receptor 3%2C transcript variant X1;transcript_id=XM_011246030.3;extra_copy_number=0
CM058256.1	Liftoff	exon	42926711	42926816	.	+	.	ID=exon-XM_011246030.3-5;Parent=rna-XM_011246030.3;Dbxref=GeneID:74603,GenBank:XM_011246030.3,MGI:MGI:1921853;gbkey=mRNA;gene=Cd200r3;product=CD200 receptor 3%2C transcript variant X1;transcript_id=XM_011246030.3;extra_copy_number=0
CM058256.1	Liftoff	exon	42995750	42995891	.	+	.	ID=exon-XM_011246030.3-6;Parent=rna-XM_011246030.3;Dbxref=GeneID:74603,GenBank:XM_011246030.3,MGI:MGI:1921853;gbkey=mRNA;gene=Cd200r3;product=CD200 receptor 3%2C transcript variant X1;transcript_id=XM_011246030.3;extra_copy_number=0
CM058256.1	Liftoff	exon	43016703	43016917	.	+	.	ID=exon-XM_011246030.3-7;Parent=rna-XM_011246030.3;Dbxref=GeneID:74603,GenBank:XM_011246030.3,MGI:MGI:1921853;gbkey=mRNA;gene=Cd200r3;product=CD200 receptor 3%2C transcript variant X1;transcript_id=XM_011246030.3;extra_copy_number=0
CM058256.1	Liftoff	exon	43026839	43026919	.	+	.	ID=exon-XM_011246030.3-8;Parent=rna-XM_011246030.3;Dbxref=GeneID:74603,GenBank:XM_011246030.3,MGI:MGI:1921853;gbkey=mRNA;gene=Cd200r3;product=CD200 receptor 3%2C transcript variant X1;transcript_id=XM_011246030.3;extra_copy_number=0
CM058256.1	Liftoff	CDS	42912762	42912825	.	+	.	ID=cds-XP_011244332.1;Parent=rna-XM_011246030.3;Dbxref=GeneID:74603,GenBank:XP_011244332.1,MGI:MGI:1921853;Name=XP_011244332.1;gbkey=CDS;gene=Cd200r3;product=cell surface glycoprotein CD200 receptor 3 isoform X1;protein_id=XP_011244332.1;extra_copy_number=0
CM058256.1	Liftoff	CDS	42920426	42920536	.	+	.	ID=cds-XP_011244332.1;Parent=rna-XM_011246030.3;Dbxref=GeneID:74603,GenBank:XP_011244332.1,MGI:MGI:1921853;Name=XP_011244332.1;gbkey=CDS;gene=Cd200r3;product=cell surface glycoprotein CD200 receptor 3 isoform X1;protein_id=XP_011244332.1;extra_copy_number=0
CM058256.1	Liftoff	CDS	42922389	42922706	.	+	.	ID=cds-XP_011244332.1;Parent=rna-XM_011246030.3;Dbxref=GeneID:74603,GenBank:XP_011244332.1,MGI:MGI:1921853;Name=XP_011244332.1;gbkey=CDS;gene=Cd200r3;product=cell surface glycoprotein CD200 receptor 3 isoform X1;protein_id=XP_011244332.1;extra_copy_number=0
CM058256.1	Liftoff	CDS	42923106	42923324	.	+	.	ID=cds-XP_011244332.1;Parent=rna-XM_011246030.3;Dbxref=GeneID:74603,GenBank:XP_011244332.1,MGI:MGI:1921853;Name=XP_011244332.1;gbkey=CDS;gene=Cd200r3;product=cell surface glycoprotein CD200 receptor 3 isoform X1;protein_id=XP_011244332.1;extra_copy_number=0
CM058256.1	Liftoff	CDS	42926711	42926816	.	+	.	ID=cds-XP_011244332.1;Parent=rna-XM_011246030.3;Dbxref=GeneID:74603,GenBank:XP_011244332.1,MGI:MGI:1921853;Name=XP_011244332.1;gbkey=CDS;gene=Cd200r3;product=cell surface glycoprotein CD200 receptor 3 isoform X1;protein_id=XP_011244332.1;extra_copy_number=0
CM058256.1	Liftoff	CDS	42995750	42995891	.	+	.	ID=cds-XP_011244332.1;Parent=rna-XM_011246030.3;Dbxref=GeneID:74603,GenBank:XP_011244332.1,MGI:MGI:1921853;Name=XP_011244332.1;gbkey=CDS;gene=Cd200r3;product=cell surface glycoprotein CD200 receptor 3 isoform X1;protein_id=XP_011244332.1;extra_copy_number=0
CM058256.1	Liftoff	CDS	43016703	43016867	.	+	.	ID=cds-XP_011244332.1;Parent=rna-XM_011246030.3;Dbxref=GeneID:74603,GenBank:XP_011244332.1,MGI:MGI:1921853;Name=XP_011244332.1;gbkey=CDS;gene=Cd200r3;product=cell surface glycoprotein CD200 receptor 3 isoform X1;protein_id=XP_011244332.1;extra_copy_number=0
CM058256.1	Liftoff	mRNA	42912596	43027561	.	+	.	ID=rna-XM_011246031.4;Parent=gene-Cd200r3;Dbxref=GeneID:74603,GenBank:XM_011246031.4,MGI:MGI:1921853;Name=XM_011246031.4;gbkey=mRNA;gene=Cd200r3;model_evidence=Supporting evidence includes similarity to: 10 ESTs%2C 3 Proteins%2C and 100%25 coverage of the annotated genomic feature by RNAseq alignments%2C including 1 sample with support for all annotated introns;product=CD200 receptor 3%2C transcript variant X2;transcript_id=XM_011246031.4;matches_ref_protein=True;valid_ORF=True;extra_copy_number=0
CM058256.1	Liftoff	exon	42912596	42912825	.	+	.	ID=exon-XM_011246031.4-1;Parent=rna-XM_011246031.4;Dbxref=GeneID:74603,GenBank:XM_011246031.4,MGI:MGI:1921853;gbkey=mRNA;gene=Cd200r3;product=CD200 receptor 3%2C transcript variant X2;transcript_id=XM_011246031.4;extra_copy_number=0
CM058256.1	Liftoff	exon	42920426	42920536	.	+	.	ID=exon-XM_011246031.4-2;Parent=rna-XM_011246031.4;Dbxref=GeneID:74603,GenBank:XM_011246031.4,MGI:MGI:1921853;gbkey=mRNA;gene=Cd200r3;product=CD200 receptor 3%2C transcript variant X2;transcript_id=XM_011246031.4;extra_copy_number=0
CM058256.1	Liftoff	exon	42922389	42922706	.	+	.	ID=exon-XM_011246031.4-3;Parent=rna-XM_011246031.4;Dbxref=GeneID:74603,GenBank:XM_011246031.4,MGI:MGI:1921853;gbkey=mRNA;gene=Cd200r3;product=CD200 receptor 3%2C transcript variant X2;transcript_id=XM_011246031.4;extra_copy_number=0
CM058256.1	Liftoff	exon	42923106	42923324	.	+	.	ID=exon-XM_011246031.4-4;Parent=rna-XM_011246031.4;Dbxref=GeneID:74603,GenBank:XM_011246031.4,MGI:MGI:1921853;gbkey=mRNA;gene=Cd200r3;product=CD200 receptor 3%2C transcript variant X2;transcript_id=XM_011246031.4;extra_copy_number=0
CM058256.1	Liftoff	exon	42926711	42926816	.	+	.	ID=exon-XM_011246031.4-5;Parent=rna-XM_011246031.4;Dbxref=GeneID:74603,GenBank:XM_011246031.4,MGI:MGI:1921853;gbkey=mRNA;gene=Cd200r3;product=CD200 receptor 3%2C transcript variant X2;transcript_id=XM_011246031.4;extra_copy_number=0
CM058256.1	Liftoff	exon	42995750	42995891	.	+	.	ID=exon-XM_011246031.4-6;Parent=rna-XM_011246031.4;Dbxref=GeneID:74603,GenBank:XM_011246031.4,MGI:MGI:1921853;gbkey=mRNA;gene=Cd200r3;product=CD200 receptor 3%2C transcript variant X2;transcript_id=XM_011246031.4;extra_copy_number=0
CM058256.1	Liftoff	exon	43026839	43027561	.	+	.	ID=exon-XM_011246031.4-7;Parent=rna-XM_011246031.4;Dbxref=GeneID:74603,GenBank:XM_011246031.4,MGI:MGI:1921853;gbkey=mRNA;gene=Cd200r3;product=CD200 receptor 3%2C transcript variant X2;transcript_id=XM_011246031.4;extra_copy_number=0
CM058256.1	Liftoff	CDS	42912762	42912825	.	+	.	ID=cds-XP_011244333.1;Parent=rna-XM_011246031.4;Dbxref=GeneID:74603,GenBank:XP_011244333.1,MGI:MGI:1921853;Name=XP_011244333.1;gbkey=CDS;gene=Cd200r3;product=cell surface glycoprotein CD200 receptor 3 isoform X2;protein_id=XP_011244333.1;extra_copy_number=0
CM058256.1	Liftoff	CDS	42920426	42920536	.	+	.	ID=cds-XP_011244333.1;Parent=rna-XM_011246031.4;Dbxref=GeneID:74603,GenBank:XP_011244333.1,MGI:MGI:1921853;Name=XP_011244333.1;gbkey=CDS;gene=Cd200r3;product=cell surface glycoprotein CD200 receptor 3 isoform X2;protein_id=XP_011244333.1;extra_copy_number=0
CM058256.1	Liftoff	CDS	42922389	42922706	.	+	.	ID=cds-XP_011244333.1;Parent=rna-XM_011246031.4;Dbxref=GeneID:74603,GenBank:XP_011244333.1,MGI:MGI:1921853;Name=XP_011244333.1;gbkey=CDS;gene=Cd200r3;product=cell surface glycoprotein CD200 receptor 3 isoform X2;protein_id=XP_011244333.1;extra_copy_number=0
CM058256.1	Liftoff	CDS	42923106	42923324	.	+	.	ID=cds-XP_011244333.1;Parent=rna-XM_011246031.4;Dbxref=GeneID:74603,GenBank:XP_011244333.1,MGI:MGI:1921853;Name=XP_011244333.1;gbkey=CDS;gene=Cd200r3;product=cell surface glycoprotein CD200 receptor 3 isoform X2;protein_id=XP_011244333.1;extra_copy_number=0
CM058256.1	Liftoff	CDS	42926711	42926816	.	+	.	ID=cds-XP_011244333.1;Parent=rna-XM_011246031.4;Dbxref=GeneID:74603,GenBank:XP_011244333.1,MGI:MGI:1921853;Name=XP_011244333.1;gbkey=CDS;gene=Cd200r3;product=cell surface glycoprotein CD200 receptor 3 isoform X2;protein_id=XP_011244333.1;extra_copy_number=0
CM058256.1	Liftoff	CDS	42995750	42995891	.	+	.	ID=cds-XP_011244333.1;Parent=rna-XM_011246031.4;Dbxref=GeneID:74603,GenBank:XP_011244333.1,MGI:MGI:1921853;Name=XP_011244333.1;gbkey=CDS;gene=Cd200r3;product=cell surface glycoprotein CD200 receptor 3 isoform X2;protein_id=XP_011244333.1;extra_copy_number=0
CM058256.1	Liftoff	CDS	43026839	43026925	.	+	.	ID=cds-XP_011244333.1;Parent=rna-XM_011246031.4;Dbxref=GeneID:74603,GenBank:XP_011244333.1,MGI:MGI:1921853;Name=XP_011244333.1;gbkey=CDS;gene=Cd200r3;product=cell surface glycoprotein CD200 receptor 3 isoform X2;protein_id=XP_011244333.1;extra_copy_number=0
CM058256.1	Liftoff	mRNA	42912602	42936280	.	+	.	ID=rna-XM_006522674.4;Parent=gene-Cd200r3;Dbxref=GeneID:74603,GenBank:XM_006522674.4,MGI:MGI:1921853;Name=XM_006522674.4;gbkey=mRNA;gene=Cd200r3;model_evidence=Supporting evidence includes similarity to: 1 mRNA%2C 10 ESTs%2C 4 Proteins%2C 1 long SRA read%2C and 100%25 coverage of the annotated genomic feature by RNAseq alignments%2C including 2 samples with support for all annotated introns;product=CD200 receptor 3%2C transcript variant X5;transcript_id=XM_006522674.4;matches_ref_protein=True;valid_ORF=True;extra_copy_number=0
CM058256.1	Liftoff	exon	42912602	42912825	.	+	.	ID=exon-XM_006522674.4-1;Parent=rna-XM_006522674.4;Dbxref=GeneID:74603,GenBank:XM_006522674.4,MGI:MGI:1921853;gbkey=mRNA;gene=Cd200r3;product=CD200 receptor 3%2C transcript variant X5;transcript_id=XM_006522674.4;extra_copy_number=0
CM058256.1	Liftoff	exon	42920426	42920536	.	+	.	ID=exon-XM_006522674.4-2;Parent=rna-XM_006522674.4;Dbxref=GeneID:74603,GenBank:XM_006522674.4,MGI:MGI:1921853;gbkey=mRNA;gene=Cd200r3;product=CD200 receptor 3%2C transcript variant X5;transcript_id=XM_006522674.4;extra_copy_number=0
CM058256.1	Liftoff	exon	42922389	42922706	.	+	.	ID=exon-XM_006522674.4-3;Parent=rna-XM_006522674.4;Dbxref=GeneID:74603,GenBank:XM_006522674.4,MGI:MGI:1921853;gbkey=mRNA;gene=Cd200r3;product=CD200 receptor 3%2C transcript variant X5;transcript_id=XM_006522674.4;extra_copy_number=0
CM058256.1	Liftoff	exon	42923106	42923324	.	+	.	ID=exon-XM_006522674.4-4;Parent=rna-XM_006522674.4;Dbxref=GeneID:74603,GenBank:XM_006522674.4,MGI:MGI:1921853;gbkey=mRNA;gene=Cd200r3;product=CD200 receptor 3%2C transcript variant X5;transcript_id=XM_006522674.4;extra_copy_number=0
CM058256.1	Liftoff	exon	42926711	42926816	.	+	.	ID=exon-XM_006522674.4-5;Parent=rna-XM_006522674.4;Dbxref=GeneID:74603,GenBank:XM_006522674.4,MGI:MGI:1921853;gbkey=mRNA;gene=Cd200r3;product=CD200 receptor 3%2C transcript variant X5;transcript_id=XM_006522674.4;extra_copy_number=0
CM058256.1	Liftoff	exon	42933629	42933681	.	+	.	ID=exon-XM_006522674.4-6;Parent=rna-XM_006522674.4;Dbxref=GeneID:74603,GenBank:XM_006522674.4,MGI:MGI:1921853;gbkey=mRNA;gene=Cd200r3;product=CD200 receptor 3%2C transcript variant X5;transcript_id=XM_006522674.4;extra_copy_number=0
CM058256.1	Liftoff	exon	42934565	42936280	.	+	.	ID=exon-XM_006522674.4-7;Parent=rna-XM_006522674.4;Dbxref=GeneID:74603,GenBank:XM_006522674.4,MGI:MGI:1921853;gbkey=mRNA;gene=Cd200r3;product=CD200 receptor 3%2C transcript variant X5;transcript_id=XM_006522674.4;extra_copy_number=0
CM058256.1	Liftoff	CDS	42912762	42912825	.	+	.	ID=cds-XP_006522737.1;Parent=rna-XM_006522674.4;Dbxref=GeneID:74603,GenBank:XP_006522737.1,MGI:MGI:1921853;Name=XP_006522737.1;gbkey=CDS;gene=Cd200r3;product=cell surface glycoprotein CD200 receptor 3 isoform X4;protein_id=XP_006522737.1;extra_copy_number=0
CM058256.1	Liftoff	CDS	42920426	42920536	.	+	.	ID=cds-XP_006522737.1;Parent=rna-XM_006522674.4;Dbxref=GeneID:74603,GenBank:XP_006522737.1,MGI:MGI:1921853;Name=XP_006522737.1;gbkey=CDS;gene=Cd200r3;product=cell surface glycoprotein CD200 receptor 3 isoform X4;protein_id=XP_006522737.1;extra_copy_number=0
CM058256.1	Liftoff	CDS	42922389	42922706	.	+	.	ID=cds-XP_006522737.1;Parent=rna-XM_006522674.4;Dbxref=GeneID:74603,GenBank:XP_006522737.1,MGI:MGI:1921853;Name=XP_006522737.1;gbkey=CDS;gene=Cd200r3;product=cell surface glycoprotein CD200 receptor 3 isoform X4;protein_id=XP_006522737.1;extra_copy_number=0
CM058256.1	Liftoff	CDS	42923106	42923324	.	+	.	ID=cds-XP_006522737.1;Parent=rna-XM_006522674.4;Dbxref=GeneID:74603,GenBank:XP_006522737.1,MGI:MGI:1921853;Name=XP_006522737.1;gbkey=CDS;gene=Cd200r3;product=cell surface glycoprotein CD200 receptor 3 isoform X4;protein_id=XP_006522737.1;extra_copy_number=0
CM058256.1	Liftoff	CDS	42926711	42926816	.	+	.	ID=cds-XP_006522737.1;Parent=rna-XM_006522674.4;Dbxref=GeneID:74603,GenBank:XP_006522737.1,MGI:MGI:1921853;Name=XP_006522737.1;gbkey=CDS;gene=Cd200r3;product=cell surface glycoprotein CD200 receptor 3 isoform X4;protein_id=XP_006522737.1;extra_copy_number=0
CM058256.1	Liftoff	CDS	42933629	42933665	.	+	.	ID=cds-XP_006522737.1;Parent=rna-XM_006522674.4;Dbxref=GeneID:74603,GenBank:XP_006522737.1,MGI:MGI:1921853;Name=XP_006522737.1;gbkey=CDS;gene=Cd200r3;product=cell surface glycoprotein CD200 receptor 3 isoform X4;protein_id=XP_006522737.1;extra_copy_number=0
CM058256.1	Liftoff	mRNA	42912602	42932799	.	+	.	ID=rna-XM_011246033.2;Parent=gene-Cd200r3;Dbxref=GeneID:74603,GenBank:XM_011246033.2,MGI:MGI:1921853;Name=XM_011246033.2;gbkey=mRNA;gene=Cd200r3;model_evidence=Supporting evidence includes similarity to: 9 ESTs%2C 3 Proteins%2C and 100%25 coverage of the annotated genomic feature by RNAseq alignments%2C including 1 sample with support for all annotated introns;product=CD200 receptor 3%2C transcript variant X7;transcript_id=XM_011246033.2;matches_ref_protein=True;valid_ORF=True;extra_copy_number=0
CM058256.1	Liftoff	exon	42912602	42912825	.	+	.	ID=exon-XM_011246033.2-1;Parent=rna-XM_011246033.2;Dbxref=GeneID:74603,GenBank:XM_011246033.2,MGI:MGI:1921853;gbkey=mRNA;gene=Cd200r3;product=CD200 receptor 3%2C transcript variant X7;transcript_id=XM_011246033.2;extra_copy_number=0
CM058256.1	Liftoff	exon	42920426	42920536	.	+	.	ID=exon-XM_011246033.2-2;Parent=rna-XM_011246033.2;Dbxref=GeneID:74603,GenBank:XM_011246033.2,MGI:MGI:1921853;gbkey=mRNA;gene=Cd200r3;product=CD200 receptor 3%2C transcript variant X7;transcript_id=XM_011246033.2;extra_copy_number=0
CM058256.1	Liftoff	exon	42922389	42922706	.	+	.	ID=exon-XM_011246033.2-3;Parent=rna-XM_011246033.2;Dbxref=GeneID:74603,GenBank:XM_011246033.2,MGI:MGI:1921853;gbkey=mRNA;gene=Cd200r3;product=CD200 receptor 3%2C transcript variant X7;transcript_id=XM_011246033.2;extra_copy_number=0
CM058256.1	Liftoff	exon	42923106	42923324	.	+	.	ID=exon-XM_011246033.2-4;Parent=rna-XM_011246033.2;Dbxref=GeneID:74603,GenBank:XM_011246033.2,MGI:MGI:1921853;gbkey=mRNA;gene=Cd200r3;product=CD200 receptor 3%2C transcript variant X7;transcript_id=XM_011246033.2;extra_copy_number=0
CM058256.1	Liftoff	exon	42926711	42926816	.	+	.	ID=exon-XM_011246033.2-5;Parent=rna-XM_011246033.2;Dbxref=GeneID:74603,GenBank:XM_011246033.2,MGI:MGI:1921853;gbkey=mRNA;gene=Cd200r3;product=CD200 receptor 3%2C transcript variant X7;transcript_id=XM_011246033.2;extra_copy_number=0
CM058256.1	Liftoff	exon	42929636	42932799	.	+	.	ID=exon-XM_011246033.2-6;Parent=rna-XM_011246033.2;Dbxref=GeneID:74603,GenBank:XM_011246033.2,MGI:MGI:1921853;gbkey=mRNA;gene=Cd200r3;product=CD200 receptor 3%2C transcript variant X7;transcript_id=XM_011246033.2;extra_copy_number=0
CM058256.1	Liftoff	CDS	42912762	42912825	.	+	.	ID=cds-XP_011244335.1;Parent=rna-XM_011246033.2;Dbxref=GeneID:74603,GenBank:XP_011244335.1,MGI:MGI:1921853;Name=XP_011244335.1;gbkey=CDS;gene=Cd200r3;product=cell surface glycoprotein CD200 receptor 3 isoform X5;protein_id=XP_011244335.1;extra_copy_number=0
CM058256.1	Liftoff	CDS	42920426	42920536	.	+	.	ID=cds-XP_011244335.1;Parent=rna-XM_011246033.2;Dbxref=GeneID:74603,GenBank:XP_011244335.1,MGI:MGI:1921853;Name=XP_011244335.1;gbkey=CDS;gene=Cd200r3;product=cell surface glycoprotein CD200 receptor 3 isoform X5;protein_id=XP_011244335.1;extra_copy_number=0
CM058256.1	Liftoff	CDS	42922389	42922706	.	+	.	ID=cds-XP_011244335.1;Parent=rna-XM_011246033.2;Dbxref=GeneID:74603,GenBank:XP_011244335.1,MGI:MGI:1921853;Name=XP_011244335.1;gbkey=CDS;gene=Cd200r3;product=cell surface glycoprotein CD200 receptor 3 isoform X5;protein_id=XP_011244335.1;extra_copy_number=0
CM058256.1	Liftoff	CDS	42923106	42923324	.	+	.	ID=cds-XP_011244335.1;Parent=rna-XM_011246033.2;Dbxref=GeneID:74603,GenBank:XP_011244335.1,MGI:MGI:1921853;Name=XP_011244335.1;gbkey=CDS;gene=Cd200r3;product=cell surface glycoprotein CD200 receptor 3 isoform X5;protein_id=XP_011244335.1;extra_copy_number=0
CM058256.1	Liftoff	CDS	42926711	42926816	.	+	.	ID=cds-XP_011244335.1;Parent=rna-XM_011246033.2;Dbxref=GeneID:74603,GenBank:XP_011244335.1,MGI:MGI:1921853;Name=XP_011244335.1;gbkey=CDS;gene=Cd200r3;product=cell surface glycoprotein CD200 receptor 3 isoform X5;protein_id=XP_011244335.1;extra_copy_number=0
CM058256.1	Liftoff	CDS	42929636	42929672	.	+	.	ID=cds-XP_011244335.1;Parent=rna-XM_011246033.2;Dbxref=GeneID:74603,GenBank:XP_011244335.1,MGI:MGI:1921853;Name=XP_011244335.1;gbkey=CDS;gene=Cd200r3;product=cell surface glycoprotein CD200 receptor 3 isoform X5;protein_id=XP_011244335.1;extra_copy_number=0
CM058256.1	Liftoff	mRNA	42912602	42936280	.	+	.	ID=rna-XM_017317152.2;Parent=gene-Cd200r3;Dbxref=GeneID:74603,GenBank:XM_017317152.2,MGI:MGI:1921853;Name=XM_017317152.2;gbkey=mRNA;gene=Cd200r3;model_evidence=Supporting evidence includes similarity to: 2 mRNAs%2C 11 ESTs%2C 4 Proteins%2C 1 long SRA read%2C and 100%25 coverage of the annotated genomic feature by RNAseq alignments%2C including 2 samples with support for all annotated introns;product=CD200 receptor 3%2C transcript variant X4;transcript_id=XM_017317152.2;matches_ref_protein=True;valid_ORF=True;extra_copy_number=0
CM058256.1	Liftoff	exon	42912602	42912825	.	+	.	ID=exon-XM_017317152.2-1;Parent=rna-XM_017317152.2;Dbxref=GeneID:74603,GenBank:XM_017317152.2,MGI:MGI:1921853;gbkey=mRNA;gene=Cd200r3;product=CD200 receptor 3%2C transcript variant X4;transcript_id=XM_017317152.2;extra_copy_number=0
CM058256.1	Liftoff	exon	42920426	42920536	.	+	.	ID=exon-XM_017317152.2-2;Parent=rna-XM_017317152.2;Dbxref=GeneID:74603,GenBank:XM_017317152.2,MGI:MGI:1921853;gbkey=mRNA;gene=Cd200r3;product=CD200 receptor 3%2C transcript variant X4;transcript_id=XM_017317152.2;extra_copy_number=0
CM058256.1	Liftoff	exon	42922389	42922706	.	+	.	ID=exon-XM_017317152.2-3;Parent=rna-XM_017317152.2;Dbxref=GeneID:74603,GenBank:XM_017317152.2,MGI:MGI:1921853;gbkey=mRNA;gene=Cd200r3;product=CD200 receptor 3%2C transcript variant X4;transcript_id=XM_017317152.2;extra_copy_number=0
CM058256.1	Liftoff	exon	42923106	42923324	.	+	.	ID=exon-XM_017317152.2-4;Parent=rna-XM_017317152.2;Dbxref=GeneID:74603,GenBank:XM_017317152.2,MGI:MGI:1921853;gbkey=mRNA;gene=Cd200r3;product=CD200 receptor 3%2C transcript variant X4;transcript_id=XM_017317152.2;extra_copy_number=0
CM058256.1	Liftoff	exon	42926711	42926816	.	+	.	ID=exon-XM_017317152.2-5;Parent=rna-XM_017317152.2;Dbxref=GeneID:74603,GenBank:XM_017317152.2,MGI:MGI:1921853;gbkey=mRNA;gene=Cd200r3;product=CD200 receptor 3%2C transcript variant X4;transcript_id=XM_017317152.2;extra_copy_number=0
CM058256.1	Liftoff	exon	42933629	42934378	.	+	.	ID=exon-XM_017317152.2-6;Parent=rna-XM_017317152.2;Dbxref=GeneID:74603,GenBank:XM_017317152.2,MGI:MGI:1921853;gbkey=mRNA;gene=Cd200r3;product=CD200 receptor 3%2C transcript variant X4;transcript_id=XM_017317152.2;extra_copy_number=0
CM058256.1	Liftoff	exon	42934565	42936280	.	+	.	ID=exon-XM_017317152.2-7;Parent=rna-XM_017317152.2;Dbxref=GeneID:74603,GenBank:XM_017317152.2,MGI:MGI:1921853;gbkey=mRNA;gene=Cd200r3;product=CD200 receptor 3%2C transcript variant X4;transcript_id=XM_017317152.2;extra_copy_number=0
CM058256.1	Liftoff	CDS	42912762	42912825	.	+	.	ID=cds-XP_017172641.1;Parent=rna-XM_017317152.2;Dbxref=GeneID:74603,GenBank:XP_017172641.1,MGI:MGI:1921853;Name=XP_017172641.1;gbkey=CDS;gene=Cd200r3;product=cell surface glycoprotein CD200 receptor 3 isoform X4;protein_id=XP_017172641.1;extra_copy_number=0
CM058256.1	Liftoff	CDS	42920426	42920536	.	+	.	ID=cds-XP_017172641.1;Parent=rna-XM_017317152.2;Dbxref=GeneID:74603,GenBank:XP_017172641.1,MGI:MGI:1921853;Name=XP_017172641.1;gbkey=CDS;gene=Cd200r3;product=cell surface glycoprotein CD200 receptor 3 isoform X4;protein_id=XP_017172641.1;extra_copy_number=0
CM058256.1	Liftoff	CDS	42922389	42922706	.	+	.	ID=cds-XP_017172641.1;Parent=rna-XM_017317152.2;Dbxref=GeneID:74603,GenBank:XP_017172641.1,MGI:MGI:1921853;Name=XP_017172641.1;gbkey=CDS;gene=Cd200r3;product=cell surface glycoprotein CD200 receptor 3 isoform X4;protein_id=XP_017172641.1;extra_copy_number=0
CM058256.1	Liftoff	CDS	42923106	42923324	.	+	.	ID=cds-XP_017172641.1;Parent=rna-XM_017317152.2;Dbxref=GeneID:74603,GenBank:XP_017172641.1,MGI:MGI:1921853;Name=XP_017172641.1;gbkey=CDS;gene=Cd200r3;product=cell surface glycoprotein CD200 receptor 3 isoform X4;protein_id=XP_017172641.1;extra_copy_number=0
CM058256.1	Liftoff	CDS	42926711	42926816	.	+	.	ID=cds-XP_017172641.1;Parent=rna-XM_017317152.2;Dbxref=GeneID:74603,GenBank:XP_017172641.1,MGI:MGI:1921853;Name=XP_017172641.1;gbkey=CDS;gene=Cd200r3;product=cell surface glycoprotein CD200 receptor 3 isoform X4;protein_id=XP_017172641.1;extra_copy_number=0
CM058256.1	Liftoff	CDS	42933629	42933665	.	+	.	ID=cds-XP_017172641.1;Parent=rna-XM_017317152.2;Dbxref=GeneID:74603,GenBank:XP_017172641.1,MGI:MGI:1921853;Name=XP_017172641.1;gbkey=CDS;gene=Cd200r3;product=cell surface glycoprotein CD200 receptor 3 isoform X4;protein_id=XP_017172641.1;extra_copy_number=0
CM058256.1	Liftoff	mRNA	42912602	42950371	.	+	.	ID=rna-XM_017317153.2;Parent=gene-Cd200r3;Dbxref=GeneID:74603,GenBank:XM_017317153.2,MGI:MGI:1921853;Name=XM_017317153.2;gbkey=mRNA;gene=Cd200r3;model_evidence=Supporting evidence includes similarity to: 1 mRNA%2C 19 ESTs%2C 4 Proteins%2C and 100%25 coverage of the annotated genomic feature by RNAseq alignments%2C including 1 sample with support for all annotated introns;product=CD200 receptor 3%2C transcript variant X6;transcript_id=XM_017317153.2;matches_ref_protein=True;valid_ORF=True;extra_copy_number=0
CM058256.1	Liftoff	exon	42912602	42912825	.	+	.	ID=exon-XM_017317153.2-1;Parent=rna-XM_017317153.2;Dbxref=GeneID:74603,GenBank:XM_017317153.2,MGI:MGI:1921853;gbkey=mRNA;gene=Cd200r3;product=CD200 receptor 3%2C transcript variant X6;transcript_id=XM_017317153.2;extra_copy_number=0
CM058256.1	Liftoff	exon	42920426	42920536	.	+	.	ID=exon-XM_017317153.2-2;Parent=rna-XM_017317153.2;Dbxref=GeneID:74603,GenBank:XM_017317153.2,MGI:MGI:1921853;gbkey=mRNA;gene=Cd200r3;product=CD200 receptor 3%2C transcript variant X6;transcript_id=XM_017317153.2;extra_copy_number=0
CM058256.1	Liftoff	exon	42922389	42922706	.	+	.	ID=exon-XM_017317153.2-3;Parent=rna-XM_017317153.2;Dbxref=GeneID:74603,GenBank:XM_017317153.2,MGI:MGI:1921853;gbkey=mRNA;gene=Cd200r3;product=CD200 receptor 3%2C transcript variant X6;transcript_id=XM_017317153.2;extra_copy_number=0
CM058256.1	Liftoff	exon	42923106	42923324	.	+	.	ID=exon-XM_017317153.2-4;Parent=rna-XM_017317153.2;Dbxref=GeneID:74603,GenBank:XM_017317153.2,MGI:MGI:1921853;gbkey=mRNA;gene=Cd200r3;product=CD200 receptor 3%2C transcript variant X6;transcript_id=XM_017317153.2;extra_copy_number=0
CM058256.1	Liftoff	exon	42926711	42926816	.	+	.	ID=exon-XM_017317153.2-5;Parent=rna-XM_017317153.2;Dbxref=GeneID:74603,GenBank:XM_017317153.2,MGI:MGI:1921853;gbkey=mRNA;gene=Cd200r3;product=CD200 receptor 3%2C transcript variant X6;transcript_id=XM_017317153.2;extra_copy_number=0
CM058256.1	Liftoff	exon	42933629	42933681	.	+	.	ID=exon-XM_017317153.2-6;Parent=rna-XM_017317153.2;Dbxref=GeneID:74603,GenBank:XM_017317153.2,MGI:MGI:1921853;gbkey=mRNA;gene=Cd200r3;product=CD200 receptor 3%2C transcript variant X6;transcript_id=XM_017317153.2;extra_copy_number=0
CM058256.1	Liftoff	exon	42934565	42935144	.	+	.	ID=exon-XM_017317153.2-7;Parent=rna-XM_017317153.2;Dbxref=GeneID:74603,GenBank:XM_017317153.2,MGI:MGI:1921853;gbkey=mRNA;gene=Cd200r3;product=CD200 receptor 3%2C transcript variant X6;transcript_id=XM_017317153.2;extra_copy_number=0
CM058256.1	Liftoff	exon	42949781	42950371	.	+	.	ID=exon-XM_017317153.2-8;Parent=rna-XM_017317153.2;Dbxref=GeneID:74603,GenBank:XM_017317153.2,MGI:MGI:1921853;gbkey=mRNA;gene=Cd200r3;product=CD200 receptor 3%2C transcript variant X6;transcript_id=XM_017317153.2;extra_copy_number=0
CM058256.1	Liftoff	CDS	42912762	42912825	.	+	.	ID=cds-XP_017172642.1;Parent=rna-XM_017317153.2;Dbxref=GeneID:74603,GenBank:XP_017172642.1,MGI:MGI:1921853;Name=XP_017172642.1;gbkey=CDS;gene=Cd200r3;product=cell surface glycoprotein CD200 receptor 3 isoform X4;protein_id=XP_017172642.1;extra_copy_number=0
CM058256.1	Liftoff	CDS	42920426	42920536	.	+	.	ID=cds-XP_017172642.1;Parent=rna-XM_017317153.2;Dbxref=GeneID:74603,GenBank:XP_017172642.1,MGI:MGI:1921853;Name=XP_017172642.1;gbkey=CDS;gene=Cd200r3;product=cell surface glycoprotein CD200 receptor 3 isoform X4;protein_id=XP_017172642.1;extra_copy_number=0
CM058256.1	Liftoff	CDS	42922389	42922706	.	+	.	ID=cds-XP_017172642.1;Parent=rna-XM_017317153.2;Dbxref=GeneID:74603,GenBank:XP_017172642.1,MGI:MGI:1921853;Name=XP_017172642.1;gbkey=CDS;gene=Cd200r3;product=cell surface glycoprotein CD200 receptor 3 isoform X4;protein_id=XP_017172642.1;extra_copy_number=0
CM058256.1	Liftoff	CDS	42923106	42923324	.	+	.	ID=cds-XP_017172642.1;Parent=rna-XM_017317153.2;Dbxref=GeneID:74603,GenBank:XP_017172642.1,MGI:MGI:1921853;Name=XP_017172642.1;gbkey=CDS;gene=Cd200r3;product=cell surface glycoprotein CD200 receptor 3 isoform X4;protein_id=XP_017172642.1;extra_copy_number=0
CM058256.1	Liftoff	CDS	42926711	42926816	.	+	.	ID=cds-XP_017172642.1;Parent=rna-XM_017317153.2;Dbxref=GeneID:74603,GenBank:XP_017172642.1,MGI:MGI:1921853;Name=XP_017172642.1;gbkey=CDS;gene=Cd200r3;product=cell surface glycoprotein CD200 receptor 3 isoform X4;protein_id=XP_017172642.1;extra_copy_number=0
CM058256.1	Liftoff	CDS	42933629	42933665	.	+	.	ID=cds-XP_017172642.1;Parent=rna-XM_017317153.2;Dbxref=GeneID:74603,GenBank:XP_017172642.1,MGI:MGI:1921853;Name=XP_017172642.1;gbkey=CDS;gene=Cd200r3;product=cell surface glycoprotein CD200 receptor 3 isoform X4;protein_id=XP_017172642.1;extra_copy_number=0
CM058256.1	Liftoff	mRNA	42912602	42936280	.	+	.	ID=rna-XM_017317154.2;Parent=gene-Cd200r3;Dbxref=GeneID:74603,GenBank:XM_017317154.2,MGI:MGI:1921853;Name=XM_017317154.2;gbkey=mRNA;gene=Cd200r3;model_evidence=Supporting evidence includes similarity to: 2 mRNAs%2C 10 ESTs%2C 4 Proteins%2C 1 long SRA read%2C and 100%25 coverage of the annotated genomic feature by RNAseq alignments%2C including 2 samples with support for all annotated introns;product=CD200 receptor 3%2C transcript variant X8;transcript_id=XM_017317154.2;matches_ref_protein=True;valid_ORF=True;extra_copy_number=0
CM058256.1	Liftoff	exon	42912602	42912825	.	+	.	ID=exon-XM_017317154.2-1;Parent=rna-XM_017317154.2;Dbxref=GeneID:74603,GenBank:XM_017317154.2,MGI:MGI:1921853;gbkey=mRNA;gene=Cd200r3;product=CD200 receptor 3%2C transcript variant X8;transcript_id=XM_017317154.2;extra_copy_number=0
CM058256.1	Liftoff	exon	42920426	42920536	.	+	.	ID=exon-XM_017317154.2-2;Parent=rna-XM_017317154.2;Dbxref=GeneID:74603,GenBank:XM_017317154.2,MGI:MGI:1921853;gbkey=mRNA;gene=Cd200r3;product=CD200 receptor 3%2C transcript variant X8;transcript_id=XM_017317154.2;extra_copy_number=0
CM058256.1	Liftoff	exon	42922389	42922706	.	+	.	ID=exon-XM_017317154.2-3;Parent=rna-XM_017317154.2;Dbxref=GeneID:74603,GenBank:XM_017317154.2,MGI:MGI:1921853;gbkey=mRNA;gene=Cd200r3;product=CD200 receptor 3%2C transcript variant X8;transcript_id=XM_017317154.2;extra_copy_number=0
CM058256.1	Liftoff	exon	42926711	42926816	.	+	.	ID=exon-XM_017317154.2-4;Parent=rna-XM_017317154.2;Dbxref=GeneID:74603,GenBank:XM_017317154.2,MGI:MGI:1921853;gbkey=mRNA;gene=Cd200r3;product=CD200 receptor 3%2C transcript variant X8;transcript_id=XM_017317154.2;extra_copy_number=0
CM058256.1	Liftoff	exon	42933629	42934378	.	+	.	ID=exon-XM_017317154.2-5;Parent=rna-XM_017317154.2;Dbxref=GeneID:74603,GenBank:XM_017317154.2,MGI:MGI:1921853;gbkey=mRNA;gene=Cd200r3;product=CD200 receptor 3%2C transcript variant X8;transcript_id=XM_017317154.2;extra_copy_number=0
CM058256.1	Liftoff	exon	42934565	42936280	.	+	.	ID=exon-XM_017317154.2-6;Parent=rna-XM_017317154.2;Dbxref=GeneID:74603,GenBank:XM_017317154.2,MGI:MGI:1921853;gbkey=mRNA;gene=Cd200r3;product=CD200 receptor 3%2C transcript variant X8;transcript_id=XM_017317154.2;extra_copy_number=0
CM058256.1	Liftoff	CDS	42912762	42912825	.	+	.	ID=cds-XP_017172643.1;Parent=rna-XM_017317154.2;Dbxref=GeneID:74603,GenBank:XP_017172643.1,MGI:MGI:1921853;Name=XP_017172643.1;gbkey=CDS;gene=Cd200r3;product=cell surface glycoprotein CD200 receptor 3 isoform X6;protein_id=XP_017172643.1;extra_copy_number=0
CM058256.1	Liftoff	CDS	42920426	42920536	.	+	.	ID=cds-XP_017172643.1;Parent=rna-XM_017317154.2;Dbxref=GeneID:74603,GenBank:XP_017172643.1,MGI:MGI:1921853;Name=XP_017172643.1;gbkey=CDS;gene=Cd200r3;product=cell surface glycoprotein CD200 receptor 3 isoform X6;protein_id=XP_017172643.1;extra_copy_number=0
CM058256.1	Liftoff	CDS	42922389	42922706	.	+	.	ID=cds-XP_017172643.1;Parent=rna-XM_017317154.2;Dbxref=GeneID:74603,GenBank:XP_017172643.1,MGI:MGI:1921853;Name=XP_017172643.1;gbkey=CDS;gene=Cd200r3;product=cell surface glycoprotein CD200 receptor 3 isoform X6;protein_id=XP_017172643.1;extra_copy_number=0
CM058256.1	Liftoff	CDS	42926711	42926816	.	+	.	ID=cds-XP_017172643.1;Parent=rna-XM_017317154.2;Dbxref=GeneID:74603,GenBank:XP_017172643.1,MGI:MGI:1921853;Name=XP_017172643.1;gbkey=CDS;gene=Cd200r3;product=cell surface glycoprotein CD200 receptor 3 isoform X6;protein_id=XP_017172643.1;extra_copy_number=0
CM058256.1	Liftoff	CDS	42933629	42933665	.	+	.	ID=cds-XP_017172643.1;Parent=rna-XM_017317154.2;Dbxref=GeneID:74603,GenBank:XP_017172643.1,MGI:MGI:1921853;Name=XP_017172643.1;gbkey=CDS;gene=Cd200r3;product=cell surface glycoprotein CD200 receptor 3 isoform X6;protein_id=XP_017172643.1;extra_copy_number=0
CM058256.1	Liftoff	mRNA	42912667	42935273	.	+	.	ID=rna-NM_001128132.1;Parent=gene-Cd200r3;Dbxref=GeneID:74603,GenBank:NM_001128132.1,MGI:MGI:1921853;Name=NM_001128132.1;gbkey=mRNA;gene=Cd200r3;product=CD200 receptor 3%2C transcript variant 1;transcript_id=NM_001128132.1;matches_ref_protein=True;valid_ORF=True;extra_copy_number=0
CM058256.1	Liftoff	exon	42912667	42912825	.	+	.	ID=exon-NM_001128132.1-1;Parent=rna-NM_001128132.1;Dbxref=GeneID:74603,GenBank:NM_001128132.1,MGI:MGI:1921853;gbkey=mRNA;gene=Cd200r3;product=CD200 receptor 3%2C transcript variant 1;transcript_id=NM_001128132.1;extra_copy_number=0
CM058256.1	Liftoff	exon	42920426	42920536	.	+	.	ID=exon-NM_001128132.1-2;Parent=rna-NM_001128132.1;Dbxref=GeneID:74603,GenBank:NM_001128132.1,MGI:MGI:1921853;gbkey=mRNA;gene=Cd200r3;product=CD200 receptor 3%2C transcript variant 1;transcript_id=NM_001128132.1;extra_copy_number=0
CM058256.1	Liftoff	exon	42922389	42922706	.	+	.	ID=exon-NM_001128132.1-3;Parent=rna-NM_001128132.1;Dbxref=GeneID:74603,GenBank:NM_001128132.1,MGI:MGI:1921853;gbkey=mRNA;gene=Cd200r3;product=CD200 receptor 3%2C transcript variant 1;transcript_id=NM_001128132.1;extra_copy_number=0
CM058256.1	Liftoff	exon	42923106	42923324	.	+	.	ID=exon-NM_001128132.1-4;Parent=rna-NM_001128132.1;Dbxref=GeneID:74603,GenBank:NM_001128132.1,MGI:MGI:1921853;gbkey=mRNA;gene=Cd200r3;product=CD200 receptor 3%2C transcript variant 1;transcript_id=NM_001128132.1;extra_copy_number=0
CM058256.1	Liftoff	exon	42926711	42926816	.	+	.	ID=exon-NM_001128132.1-5;Parent=rna-NM_001128132.1;Dbxref=GeneID:74603,GenBank:NM_001128132.1,MGI:MGI:1921853;gbkey=mRNA;gene=Cd200r3;product=CD200 receptor 3%2C transcript variant 1;transcript_id=NM_001128132.1;extra_copy_number=0
CM058256.1	Liftoff	exon	42934565	42935273	.	+	.	ID=exon-NM_001128132.1-6;Parent=rna-NM_001128132.1;Dbxref=GeneID:74603,GenBank:NM_001128132.1,MGI:MGI:1921853;gbkey=mRNA;gene=Cd200r3;product=CD200 receptor 3%2C transcript variant 1;transcript_id=NM_001128132.1;extra_copy_number=0
CM058256.1	Liftoff	CDS	42912762	42912825	.	+	.	ID=cds-NP_001121604.1;Parent=rna-NM_001128132.1;Dbxref=CCDS:CCDS49856.1,GeneID:74603,GenBank:NP_001121604.1,MGI:MGI:1921853;Name=NP_001121604.1;Note=isoform 1 precursor is encoded by transcript variant 1;gbkey=CDS;gene=Cd200r3;product=cell surface glycoprotein CD200 receptor 3 isoform 1 precursor;protein_id=NP_001121604.1;extra_copy_number=0
CM058256.1	Liftoff	CDS	42920426	42920536	.	+	.	ID=cds-NP_001121604.1;Parent=rna-NM_001128132.1;Dbxref=CCDS:CCDS49856.1,GeneID:74603,GenBank:NP_001121604.1,MGI:MGI:1921853;Name=NP_001121604.1;Note=isoform 1 precursor is encoded by transcript variant 1;gbkey=CDS;gene=Cd200r3;product=cell surface glycoprotein CD200 receptor 3 isoform 1 precursor;protein_id=NP_001121604.1;extra_copy_number=0
CM058256.1	Liftoff	CDS	42922389	42922706	.	+	.	ID=cds-NP_001121604.1;Parent=rna-NM_001128132.1;Dbxref=CCDS:CCDS49856.1,GeneID:74603,GenBank:NP_001121604.1,MGI:MGI:1921853;Name=NP_001121604.1;Note=isoform 1 precursor is encoded by transcript variant 1;gbkey=CDS;gene=Cd200r3;product=cell surface glycoprotein CD200 receptor 3 isoform 1 precursor;protein_id=NP_001121604.1;extra_copy_number=0
CM058256.1	Liftoff	CDS	42923106	42923324	.	+	.	ID=cds-NP_001121604.1;Parent=rna-NM_001128132.1;Dbxref=CCDS:CCDS49856.1,GeneID:74603,GenBank:NP_001121604.1,MGI:MGI:1921853;Name=NP_001121604.1;Note=isoform 1 precursor is encoded by transcript variant 1;gbkey=CDS;gene=Cd200r3;product=cell surface glycoprotein CD200 receptor 3 isoform 1 precursor;protein_id=NP_001121604.1;extra_copy_number=0
CM058256.1	Liftoff	CDS	42926711	42926816	.	+	.	ID=cds-NP_001121604.1;Parent=rna-NM_001128132.1;Dbxref=CCDS:CCDS49856.1,GeneID:74603,GenBank:NP_001121604.1,MGI:MGI:1921853;Name=NP_001121604.1;Note=isoform 1 precursor is encoded by transcript variant 1;gbkey=CDS;gene=Cd200r3;product=cell surface glycoprotein CD200 receptor 3 isoform 1 precursor;protein_id=NP_001121604.1;extra_copy_number=0
CM058256.1	Liftoff	CDS	42934565	42934583	.	+	.	ID=cds-NP_001121604.1;Parent=rna-NM_001128132.1;Dbxref=CCDS:CCDS49856.1,GeneID:74603,GenBank:NP_001121604.1,MGI:MGI:1921853;Name=NP_001121604.1;Note=isoform 1 precursor is encoded by transcript variant 1;gbkey=CDS;gene=Cd200r3;product=cell surface glycoprotein CD200 receptor 3 isoform 1 precursor;protein_id=NP_001121604.1;extra_copy_number=0
CM058256.1	Liftoff	mRNA	42912667	42935273	.	+	.	ID=rna-NM_001128133.1;Parent=gene-Cd200r3;Dbxref=GeneID:74603,GenBank:NM_001128133.1,MGI:MGI:1921853;Name=NM_001128133.1;gbkey=mRNA;gene=Cd200r3;product=CD200 receptor 3%2C transcript variant 2;transcript_id=NM_001128133.1;matches_ref_protein=True;valid_ORF=True;extra_copy_number=0
CM058256.1	Liftoff	exon	42912667	42912825	.	+	.	ID=exon-NM_001128133.1-1;Parent=rna-NM_001128133.1;Dbxref=GeneID:74603,GenBank:NM_001128133.1,MGI:MGI:1921853;gbkey=mRNA;gene=Cd200r3;product=CD200 receptor 3%2C transcript variant 2;transcript_id=NM_001128133.1;extra_copy_number=0
CM058256.1	Liftoff	exon	42920426	42920536	.	+	.	ID=exon-NM_001128133.1-2;Parent=rna-NM_001128133.1;Dbxref=GeneID:74603,GenBank:NM_001128133.1,MGI:MGI:1921853;gbkey=mRNA;gene=Cd200r3;product=CD200 receptor 3%2C transcript variant 2;transcript_id=NM_001128133.1;extra_copy_number=0
CM058256.1	Liftoff	exon	42922389	42922706	.	+	.	ID=exon-NM_001128133.1-3;Parent=rna-NM_001128133.1;Dbxref=GeneID:74603,GenBank:NM_001128133.1,MGI:MGI:1921853;gbkey=mRNA;gene=Cd200r3;product=CD200 receptor 3%2C transcript variant 2;transcript_id=NM_001128133.1;extra_copy_number=0
CM058256.1	Liftoff	exon	42926711	42926816	.	+	.	ID=exon-NM_001128133.1-4;Parent=rna-NM_001128133.1;Dbxref=GeneID:74603,GenBank:NM_001128133.1,MGI:MGI:1921853;gbkey=mRNA;gene=Cd200r3;product=CD200 receptor 3%2C transcript variant 2;transcript_id=NM_001128133.1;extra_copy_number=0
CM058256.1	Liftoff	exon	42934565	42935273	.	+	.	ID=exon-NM_001128133.1-5;Parent=rna-NM_001128133.1;Dbxref=GeneID:74603,GenBank:NM_001128133.1,MGI:MGI:1921853;gbkey=mRNA;gene=Cd200r3;product=CD200 receptor 3%2C transcript variant 2;transcript_id=NM_001128133.1;extra_copy_number=0
CM058256.1	Liftoff	CDS	42912762	42912825	.	+	.	ID=cds-NP_001121605.1;Parent=rna-NM_001128133.1;Dbxref=CCDS:CCDS49858.1,GeneID:74603,GenBank:NP_001121605.1,MGI:MGI:1921853;Name=NP_001121605.1;Note=isoform 2 precursor is encoded by transcript variant 2;gbkey=CDS;gene=Cd200r3;product=cell surface glycoprotein CD200 receptor 3 isoform 2 precursor;protein_id=NP_001121605.1;extra_copy_number=0
CM058256.1	Liftoff	CDS	42920426	42920536	.	+	.	ID=cds-NP_001121605.1;Parent=rna-NM_001128133.1;Dbxref=CCDS:CCDS49858.1,GeneID:74603,GenBank:NP_001121605.1,MGI:MGI:1921853;Name=NP_001121605.1;Note=isoform 2 precursor is encoded by transcript variant 2;gbkey=CDS;gene=Cd200r3;product=cell surface glycoprotein CD200 receptor 3 isoform 2 precursor;protein_id=NP_001121605.1;extra_copy_number=0
CM058256.1	Liftoff	CDS	42922389	42922706	.	+	.	ID=cds-NP_001121605.1;Parent=rna-NM_001128133.1;Dbxref=CCDS:CCDS49858.1,GeneID:74603,GenBank:NP_001121605.1,MGI:MGI:1921853;Name=NP_001121605.1;Note=isoform 2 precursor is encoded by transcript variant 2;gbkey=CDS;gene=Cd200r3;product=cell surface glycoprotein CD200 receptor 3 isoform 2 precursor;protein_id=NP_001121605.1;extra_copy_number=0
CM058256.1	Liftoff	CDS	42926711	42926816	.	+	.	ID=cds-NP_001121605.1;Parent=rna-NM_001128133.1;Dbxref=CCDS:CCDS49858.1,GeneID:74603,GenBank:NP_001121605.1,MGI:MGI:1921853;Name=NP_001121605.1;Note=isoform 2 precursor is encoded by transcript variant 2;gbkey=CDS;gene=Cd200r3;product=cell surface glycoprotein CD200 receptor 3 isoform 2 precursor;protein_id=NP_001121605.1;extra_copy_number=0
CM058256.1	Liftoff	CDS	42934565	42934583	.	+	.	ID=cds-NP_001121605.1;Parent=rna-NM_001128133.1;Dbxref=CCDS:CCDS49858.1,GeneID:74603,GenBank:NP_001121605.1,MGI:MGI:1921853;Name=NP_001121605.1;Note=isoform 2 precursor is encoded by transcript variant 2;gbkey=CDS;gene=Cd200r3;product=cell surface glycoprotein CD200 receptor 3 isoform 2 precursor;protein_id=NP_001121605.1;extra_copy_number=0
CM058256.1	Liftoff	mRNA	42912667	42950365	.	+	.	ID=rna-NM_027578.1;Parent=gene-Cd200r3;Dbxref=GeneID:74603,GenBank:NM_027578.1,MGI:MGI:1921853;Name=NM_027578.1;gbkey=mRNA;gene=Cd200r3;product=CD200 receptor 3%2C transcript variant 4;transcript_id=NM_027578.1;matches_ref_protein=True;valid_ORF=True;extra_copy_number=0
CM058256.1	Liftoff	exon	42912667	42912825	.	+	.	ID=exon-NM_027578.1-1;Parent=rna-NM_027578.1;Dbxref=GeneID:74603,GenBank:NM_027578.1,MGI:MGI:1921853;gbkey=mRNA;gene=Cd200r3;product=CD200 receptor 3%2C transcript variant 4;transcript_id=NM_027578.1;extra_copy_number=0
CM058256.1	Liftoff	exon	42920426	42920536	.	+	.	ID=exon-NM_027578.1-2;Parent=rna-NM_027578.1;Dbxref=GeneID:74603,GenBank:NM_027578.1,MGI:MGI:1921853;gbkey=mRNA;gene=Cd200r3;product=CD200 receptor 3%2C transcript variant 4;transcript_id=NM_027578.1;extra_copy_number=0
CM058256.1	Liftoff	exon	42922389	42922706	.	+	.	ID=exon-NM_027578.1-3;Parent=rna-NM_027578.1;Dbxref=GeneID:74603,GenBank:NM_027578.1,MGI:MGI:1921853;gbkey=mRNA;gene=Cd200r3;product=CD200 receptor 3%2C transcript variant 4;transcript_id=NM_027578.1;extra_copy_number=0
CM058256.1	Liftoff	exon	42926711	42926816	.	+	.	ID=exon-NM_027578.1-4;Parent=rna-NM_027578.1;Dbxref=GeneID:74603,GenBank:NM_027578.1,MGI:MGI:1921853;gbkey=mRNA;gene=Cd200r3;product=CD200 receptor 3%2C transcript variant 4;transcript_id=NM_027578.1;extra_copy_number=0
CM058256.1	Liftoff	exon	42949781	42950365	.	+	.	ID=exon-NM_027578.1-5;Parent=rna-NM_027578.1;Dbxref=GeneID:74603,GenBank:NM_027578.1,MGI:MGI:1921853;gbkey=mRNA;gene=Cd200r3;product=CD200 receptor 3%2C transcript variant 4;transcript_id=NM_027578.1;extra_copy_number=0
CM058256.1	Liftoff	CDS	42912762	42912825	.	+	.	ID=cds-NP_081854.1;Parent=rna-NM_027578.1;Dbxref=CCDS:CCDS49859.1,GeneID:74603,GenBank:NP_081854.1,MGI:MGI:1921853;Name=NP_081854.1;Note=isoform 4 precursor is encoded by transcript variant 4;gbkey=CDS;gene=Cd200r3;product=cell surface glycoprotein CD200 receptor 3 isoform 4 precursor;protein_id=NP_081854.1;extra_copy_number=0
CM058256.1	Liftoff	CDS	42920426	42920536	.	+	.	ID=cds-NP_081854.1;Parent=rna-NM_027578.1;Dbxref=CCDS:CCDS49859.1,GeneID:74603,GenBank:NP_081854.1,MGI:MGI:1921853;Name=NP_081854.1;Note=isoform 4 precursor is encoded by transcript variant 4;gbkey=CDS;gene=Cd200r3;product=cell surface glycoprotein CD200 receptor 3 isoform 4 precursor;protein_id=NP_081854.1;extra_copy_number=0
CM058256.1	Liftoff	CDS	42922389	42922706	.	+	.	ID=cds-NP_081854.1;Parent=rna-NM_027578.1;Dbxref=CCDS:CCDS49859.1,GeneID:74603,GenBank:NP_081854.1,MGI:MGI:1921853;Name=NP_081854.1;Note=isoform 4 precursor is encoded by transcript variant 4;gbkey=CDS;gene=Cd200r3;product=cell surface glycoprotein CD200 receptor 3 isoform 4 precursor;protein_id=NP_081854.1;extra_copy_number=0
CM058256.1	Liftoff	CDS	42926711	42926816	.	+	.	ID=cds-NP_081854.1;Parent=rna-NM_027578.1;Dbxref=CCDS:CCDS49859.1,GeneID:74603,GenBank:NP_081854.1,MGI:MGI:1921853;Name=NP_081854.1;Note=isoform 4 precursor is encoded by transcript variant 4;gbkey=CDS;gene=Cd200r3;product=cell surface glycoprotein CD200 receptor 3 isoform 4 precursor;protein_id=NP_081854.1;extra_copy_number=0
CM058256.1	Liftoff	CDS	42949781	42949790	.	+	.	ID=cds-NP_081854.1;Parent=rna-NM_027578.1;Dbxref=CCDS:CCDS49859.1,GeneID:74603,GenBank:NP_081854.1,MGI:MGI:1921853;Name=NP_081854.1;Note=isoform 4 precursor is encoded by transcript variant 4;gbkey=CDS;gene=Cd200r3;product=cell surface glycoprotein CD200 receptor 3 isoform 4 precursor;protein_id=NP_081854.1;extra_copy_number=0
CM058256.1	Liftoff	mRNA	42912667	42950365	.	+	.	ID=rna-NM_029018.4;Parent=gene-Cd200r3;Dbxref=GeneID:74603,GenBank:NM_029018.4,MGI:MGI:1921853;Name=NM_029018.4;gbkey=mRNA;gene=Cd200r3;product=CD200 receptor 3%2C transcript variant 3;tag=RefSeq Select;transcript_id=NM_029018.4;matches_ref_protein=True;valid_ORF=True;extra_copy_number=0
CM058256.1	Liftoff	exon	42912667	42912825	.	+	.	ID=exon-NM_029018.4-1;Parent=rna-NM_029018.4;Dbxref=GeneID:74603,GenBank:NM_029018.4,MGI:MGI:1921853;gbkey=mRNA;gene=Cd200r3;product=CD200 receptor 3%2C transcript variant 3;tag=RefSeq Select;transcript_id=NM_029018.4;extra_copy_number=0
CM058256.1	Liftoff	exon	42920426	42920536	.	+	.	ID=exon-NM_029018.4-2;Parent=rna-NM_029018.4;Dbxref=GeneID:74603,GenBank:NM_029018.4,MGI:MGI:1921853;gbkey=mRNA;gene=Cd200r3;product=CD200 receptor 3%2C transcript variant 3;tag=RefSeq Select;transcript_id=NM_029018.4;extra_copy_number=0
CM058256.1	Liftoff	exon	42922389	42922706	.	+	.	ID=exon-NM_029018.4-3;Parent=rna-NM_029018.4;Dbxref=GeneID:74603,GenBank:NM_029018.4,MGI:MGI:1921853;gbkey=mRNA;gene=Cd200r3;product=CD200 receptor 3%2C transcript variant 3;tag=RefSeq Select;transcript_id=NM_029018.4;extra_copy_number=0
CM058256.1	Liftoff	exon	42923106	42923324	.	+	.	ID=exon-NM_029018.4-4;Parent=rna-NM_029018.4;Dbxref=GeneID:74603,GenBank:NM_029018.4,MGI:MGI:1921853;gbkey=mRNA;gene=Cd200r3;product=CD200 receptor 3%2C transcript variant 3;tag=RefSeq Select;transcript_id=NM_029018.4;extra_copy_number=0
CM058256.1	Liftoff	exon	42926711	42926816	.	+	.	ID=exon-NM_029018.4-5;Parent=rna-NM_029018.4;Dbxref=GeneID:74603,GenBank:NM_029018.4,MGI:MGI:1921853;gbkey=mRNA;gene=Cd200r3;product=CD200 receptor 3%2C transcript variant 3;tag=RefSeq Select;transcript_id=NM_029018.4;extra_copy_number=0
CM058256.1	Liftoff	exon	42949781	42950365	.	+	.	ID=exon-NM_029018.4-6;Parent=rna-NM_029018.4;Dbxref=GeneID:74603,GenBank:NM_029018.4,MGI:MGI:1921853;gbkey=mRNA;gene=Cd200r3;product=CD200 receptor 3%2C transcript variant 3;tag=RefSeq Select;transcript_id=NM_029018.4;extra_copy_number=0
CM058256.1	Liftoff	CDS	42912762	42912825	.	+	.	ID=cds-NP_083294.2;Parent=rna-NM_029018.4;Dbxref=CCDS:CCDS49857.1,GeneID:74603,GenBank:NP_083294.2,MGI:MGI:1921853;Name=NP_083294.2;Note=isoform 3 precursor is encoded by transcript variant 3;gbkey=CDS;gene=Cd200r3;product=cell surface glycoprotein CD200 receptor 3 isoform 3 precursor;protein_id=NP_083294.2;tag=RefSeq Select;extra_copy_number=0
CM058256.1	Liftoff	CDS	42920426	42920536	.	+	.	ID=cds-NP_083294.2;Parent=rna-NM_029018.4;Dbxref=CCDS:CCDS49857.1,GeneID:74603,GenBank:NP_083294.2,MGI:MGI:1921853;Name=NP_083294.2;Note=isoform 3 precursor is encoded by transcript variant 3;gbkey=CDS;gene=Cd200r3;product=cell surface glycoprotein CD200 receptor 3 isoform 3 precursor;protein_id=NP_083294.2;tag=RefSeq Select;extra_copy_number=0
CM058256.1	Liftoff	CDS	42922389	42922706	.	+	.	ID=cds-NP_083294.2;Parent=rna-NM_029018.4;Dbxref=CCDS:CCDS49857.1,GeneID:74603,GenBank:NP_083294.2,MGI:MGI:1921853;Name=NP_083294.2;Note=isoform 3 precursor is encoded by transcript variant 3;gbkey=CDS;gene=Cd200r3;product=cell surface glycoprotein CD200 receptor 3 isoform 3 precursor;protein_id=NP_083294.2;tag=RefSeq Select;extra_copy_number=0
CM058256.1	Liftoff	CDS	42923106	42923324	.	+	.	ID=cds-NP_083294.2;Parent=rna-NM_029018.4;Dbxref=CCDS:CCDS49857.1,GeneID:74603,GenBank:NP_083294.2,MGI:MGI:1921853;Name=NP_083294.2;Note=isoform 3 precursor is encoded by transcript variant 3;gbkey=CDS;gene=Cd200r3;product=cell surface glycoprotein CD200 receptor 3 isoform 3 precursor;protein_id=NP_083294.2;tag=RefSeq Select;extra_copy_number=0
CM058256.1	Liftoff	CDS	42926711	42926816	.	+	.	ID=cds-NP_083294.2;Parent=rna-NM_029018.4;Dbxref=CCDS:CCDS49857.1,GeneID:74603,GenBank:NP_083294.2,MGI:MGI:1921853;Name=NP_083294.2;Note=isoform 3 precursor is encoded by transcript variant 3;gbkey=CDS;gene=Cd200r3;product=cell surface glycoprotein CD200 receptor 3 isoform 3 precursor;protein_id=NP_083294.2;tag=RefSeq Select;extra_copy_number=0
CM058256.1	Liftoff	CDS	42949781	42949790	.	+	.	ID=cds-NP_083294.2;Parent=rna-NM_029018.4;Dbxref=CCDS:CCDS49857.1,GeneID:74603,GenBank:NP_083294.2,MGI:MGI:1921853;Name=NP_083294.2;Note=isoform 3 precursor is encoded by transcript variant 3;gbkey=CDS;gene=Cd200r3;product=cell surface glycoprotein CD200 receptor 3 isoform 3 precursor;protein_id=NP_083294.2;tag=RefSeq Select;extra_copy_number=0
CM058256.1	Liftoff	gene	43036612	43052329	.	-	.	ID=gene-Gm53958;Dbxref=GeneID:118568280,MGI:MGI:6722951;Name=Gm53958;description=predicted gene%2C 53958;gbkey=Gene;gene=Gm53958;gene_biotype=lncRNA;coverage=1.0;sequence_ID=1.0;extra_copy_number=0;copy_num_ID=gene-Gm53958_0
CM058256.1	Liftoff	lnc_RNA	43036612	43052329	.	-	.	ID=rna-XR_004939359.1;Parent=gene-Gm53958;Dbxref=GeneID:118568280,GenBank:XR_004939359.1,MGI:MGI:6722951;Name=XR_004939359.1;gbkey=ncRNA;gene=Gm53958;model_evidence=Supporting evidence includes similarity to: 1 EST%2C 2 long SRA reads%2C and 100%25 coverage of the annotated genomic feature by RNAseq alignments%2C including 2 samples with support for all annotated introns;product=predicted gene%2C 53958%2C transcript variant X1;transcript_id=XR_004939359.1;extra_copy_number=0
CM058256.1	Liftoff	exon	43036612	43038918	.	-	.	ID=exon-XR_004939359.1-4;Parent=rna-XR_004939359.1;Dbxref=GeneID:118568280,GenBank:XR_004939359.1,MGI:MGI:6722951;gbkey=ncRNA;gene=Gm53958;product=predicted gene%2C 53958%2C transcript variant X1;transcript_id=XR_004939359.1;extra_copy_number=0
CM058256.1	Liftoff	exon	43039298	43039505	.	-	.	ID=exon-XR_004939359.1-3;Parent=rna-XR_004939359.1;Dbxref=GeneID:118568280,GenBank:XR_004939359.1,MGI:MGI:6722951;gbkey=ncRNA;gene=Gm53958;product=predicted gene%2C 53958%2C transcript variant X1;transcript_id=XR_004939359.1;extra_copy_number=0
CM058256.1	Liftoff	exon	43049059	43049854	.	-	.	ID=exon-XR_004939359.1-2;Parent=rna-XR_004939359.1;Dbxref=GeneID:118568280,GenBank:XR_004939359.1,MGI:MGI:6722951;gbkey=ncRNA;gene=Gm53958;product=predicted gene%2C 53958%2C transcript variant X1;transcript_id=XR_004939359.1;extra_copy_number=0
CM058256.1	Liftoff	exon	43051885	43052329	.	-	.	ID=exon-XR_004939359.1-1;Parent=rna-XR_004939359.1;Dbxref=GeneID:118568280,GenBank:XR_004939359.1,MGI:MGI:6722951;gbkey=ncRNA;gene=Gm53958;product=predicted gene%2C 53958%2C transcript variant X1;transcript_id=XR_004939359.1;extra_copy_number=0
CM058256.1	Liftoff	lnc_RNA	43036612	43052329	.	-	.	ID=rna-XR_004939360.1;Parent=gene-Gm53958;Dbxref=GeneID:118568280,GenBank:XR_004939360.1,MGI:MGI:6722951;Name=XR_004939360.1;gbkey=ncRNA;gene=Gm53958;model_evidence=Supporting evidence includes similarity to: 1 EST%2C 2 long SRA reads%2C and 100%25 coverage of the annotated genomic feature by RNAseq alignments%2C including 2 samples with support for all annotated introns;product=predicted gene%2C 53958%2C transcript variant X2;transcript_id=XR_004939360.1;extra_copy_number=0
CM058256.1	Liftoff	exon	43036612	43038918	.	-	.	ID=exon-XR_004939360.1-5;Parent=rna-XR_004939360.1;Dbxref=GeneID:118568280,GenBank:XR_004939360.1,MGI:MGI:6722951;gbkey=ncRNA;gene=Gm53958;product=predicted gene%2C 53958%2C transcript variant X2;transcript_id=XR_004939360.1;extra_copy_number=0
CM058256.1	Liftoff	exon	43039298	43039505	.	-	.	ID=exon-XR_004939360.1-4;Parent=rna-XR_004939360.1;Dbxref=GeneID:118568280,GenBank:XR_004939360.1,MGI:MGI:6722951;gbkey=ncRNA;gene=Gm53958;product=predicted gene%2C 53958%2C transcript variant X2;transcript_id=XR_004939360.1;extra_copy_number=0
CM058256.1	Liftoff	exon	43049059	43049200	.	-	.	ID=exon-XR_004939360.1-3;Parent=rna-XR_004939360.1;Dbxref=GeneID:118568280,GenBank:XR_004939360.1,MGI:MGI:6722951;gbkey=ncRNA;gene=Gm53958;product=predicted gene%2C 53958%2C transcript variant X2;transcript_id=XR_004939360.1;extra_copy_number=0
CM058256.1	Liftoff	exon	43049539	43049854	.	-	.	ID=exon-XR_004939360.1-2;Parent=rna-XR_004939360.1;Dbxref=GeneID:118568280,GenBank:XR_004939360.1,MGI:MGI:6722951;gbkey=ncRNA;gene=Gm53958;product=predicted gene%2C 53958%2C transcript variant X2;transcript_id=XR_004939360.1;extra_copy_number=0
CM058256.1	Liftoff	exon	43051885	43052329	.	-	.	ID=exon-XR_004939360.1-1;Parent=rna-XR_004939360.1;Dbxref=GeneID:118568280,GenBank:XR_004939360.1,MGI:MGI:6722951;gbkey=ncRNA;gene=Gm53958;product=predicted gene%2C 53958%2C transcript variant X2;transcript_id=XR_004939360.1;extra_copy_number=0
CM058256.1	Liftoff	lnc_RNA	43036612	43052329	.	-	.	ID=rna-XR_004939361.1;Parent=gene-Gm53958;Dbxref=GeneID:118568280,GenBank:XR_004939361.1,MGI:MGI:6722951;Name=XR_004939361.1;gbkey=ncRNA;gene=Gm53958;model_evidence=Supporting evidence includes similarity to: 1 EST%2C 2 long SRA reads%2C and 100%25 coverage of the annotated genomic feature by RNAseq alignments%2C including 2 samples with support for all annotated introns;product=predicted gene%2C 53958%2C transcript variant X3;transcript_id=XR_004939361.1;extra_copy_number=0
CM058256.1	Liftoff	exon	43036612	43038918	.	-	.	ID=exon-XR_004939361.1-5;Parent=rna-XR_004939361.1;Dbxref=GeneID:118568280,GenBank:XR_004939361.1,MGI:MGI:6722951;gbkey=ncRNA;gene=Gm53958;product=predicted gene%2C 53958%2C transcript variant X3;transcript_id=XR_004939361.1;extra_copy_number=0
CM058256.1	Liftoff	exon	43039298	43039505	.	-	.	ID=exon-XR_004939361.1-4;Parent=rna-XR_004939361.1;Dbxref=GeneID:118568280,GenBank:XR_004939361.1,MGI:MGI:6722951;gbkey=ncRNA;gene=Gm53958;product=predicted gene%2C 53958%2C transcript variant X3;transcript_id=XR_004939361.1;extra_copy_number=0
CM058256.1	Liftoff	exon	43049059	43049200	.	-	.	ID=exon-XR_004939361.1-3;Parent=rna-XR_004939361.1;Dbxref=GeneID:118568280,GenBank:XR_004939361.1,MGI:MGI:6722951;gbkey=ncRNA;gene=Gm53958;product=predicted gene%2C 53958%2C transcript variant X3;transcript_id=XR_004939361.1;extra_copy_number=0
CM058256.1	Liftoff	exon	43049655	43049854	.	-	.	ID=exon-XR_004939361.1-2;Parent=rna-XR_004939361.1;Dbxref=GeneID:118568280,GenBank:XR_004939361.1,MGI:MGI:6722951;gbkey=ncRNA;gene=Gm53958;product=predicted gene%2C 53958%2C transcript variant X3;transcript_id=XR_004939361.1;extra_copy_number=0
CM058256.1	Liftoff	exon	43051885	43052329	.	-	.	ID=exon-XR_004939361.1-1;Parent=rna-XR_004939361.1;Dbxref=GeneID:118568280,GenBank:XR_004939361.1,MGI:MGI:6722951;gbkey=ncRNA;gene=Gm53958;product=predicted gene%2C 53958%2C transcript variant X3;transcript_id=XR_004939361.1;extra_copy_number=0
CM058256.1	Liftoff	lnc_RNA	43036612	43052329	.	-	.	ID=rna-XR_004939362.1;Parent=gene-Gm53958;Dbxref=GeneID:118568280,GenBank:XR_004939362.1,MGI:MGI:6722951;Name=XR_004939362.1;gbkey=ncRNA;gene=Gm53958;model_evidence=Supporting evidence includes similarity to: 1 EST%2C 2 long SRA reads%2C and 100%25 coverage of the annotated genomic feature by RNAseq alignments%2C including 1 sample with support for all annotated introns;product=predicted gene%2C 53958%2C transcript variant X4;transcript_id=XR_004939362.1;extra_copy_number=0
CM058256.1	Liftoff	exon	43036612	43038918	.	-	.	ID=exon-XR_004939362.1-4;Parent=rna-XR_004939362.1;Dbxref=GeneID:118568280,GenBank:XR_004939362.1,MGI:MGI:6722951;gbkey=ncRNA;gene=Gm53958;product=predicted gene%2C 53958%2C transcript variant X4;transcript_id=XR_004939362.1;extra_copy_number=0
CM058256.1	Liftoff	exon	43039298	43039505	.	-	.	ID=exon-XR_004939362.1-3;Parent=rna-XR_004939362.1;Dbxref=GeneID:118568280,GenBank:XR_004939362.1,MGI:MGI:6722951;gbkey=ncRNA;gene=Gm53958;product=predicted gene%2C 53958%2C transcript variant X4;transcript_id=XR_004939362.1;extra_copy_number=0
CM058256.1	Liftoff	exon	43049059	43049200	.	-	.	ID=exon-XR_004939362.1-2;Parent=rna-XR_004939362.1;Dbxref=GeneID:118568280,GenBank:XR_004939362.1,MGI:MGI:6722951;gbkey=ncRNA;gene=Gm53958;product=predicted gene%2C 53958%2C transcript variant X4;transcript_id=XR_004939362.1;extra_copy_number=0
CM058256.1	Liftoff	exon	43051885	43052329	.	-	.	ID=exon-XR_004939362.1-1;Parent=rna-XR_004939362.1;Dbxref=GeneID:118568280,GenBank:XR_004939362.1,MGI:MGI:6722951;gbkey=ncRNA;gene=Gm53958;product=predicted gene%2C 53958%2C transcript variant X4;transcript_id=XR_004939362.1;extra_copy_number=0
CM058256.1	Liftoff	gene	43062613	43097142	.	+	.	ID=gene-Ccdc80;Dbxref=GeneID:67896,MGI:MGI:1915146;Name=Ccdc80;description=coiled-coil domain containing 80;gbkey=Gene;gene=Ccdc80;gene_biotype=protein_coding;gene_synonym=2610001E17Rik,DRO1,Ssg1,Urb;coverage=1.0;sequence_ID=0.999;valid_ORFs=5;extra_copy_number=0;copy_num_ID=gene-Ccdc80_0
CM058256.1	Liftoff	mRNA	43062613	43096883	.	+	.	ID=rna-XM_006522500.3;Parent=gene-Ccdc80;Dbxref=GeneID:67896,GenBank:XM_006522500.3,MGI:MGI:1915146;Name=XM_006522500.3;gbkey=mRNA;gene=Ccdc80;model_evidence=Supporting evidence includes similarity to: 8 mRNAs%2C 30 ESTs%2C 10 Proteins%2C 556 long SRA reads%2C and 100%25 coverage of the annotated genomic feature by RNAseq alignments%2C including 18 samples with support for all annotated introns;product=coiled-coil domain containing 80%2C transcript variant X2;transcript_id=XM_006522500.3;matches_ref_protein=True;valid_ORF=True;extra_copy_number=0
CM058256.1	Liftoff	exon	43062613	43062803	.	+	.	ID=exon-XM_006522500.3-1;Parent=rna-XM_006522500.3;Dbxref=GeneID:67896,GenBank:XM_006522500.3,MGI:MGI:1915146;gbkey=mRNA;gene=Ccdc80;product=coiled-coil domain containing 80%2C transcript variant X2;transcript_id=XM_006522500.3;extra_copy_number=0
CM058256.1	Liftoff	exon	43063234	43063630	.	+	.	ID=exon-XM_006522500.3-2;Parent=rna-XM_006522500.3;Dbxref=GeneID:67896,GenBank:XM_006522500.3,MGI:MGI:1915146;gbkey=mRNA;gene=Ccdc80;product=coiled-coil domain containing 80%2C transcript variant X2;transcript_id=XM_006522500.3;extra_copy_number=0
CM058256.1	Liftoff	exon	43064077	43065962	.	+	.	ID=exon-XM_006522500.3-3;Parent=rna-XM_006522500.3;Dbxref=GeneID:67896,GenBank:XM_006522500.3,MGI:MGI:1915146;gbkey=mRNA;gene=Ccdc80;product=coiled-coil domain containing 80%2C transcript variant X2;transcript_id=XM_006522500.3;extra_copy_number=0
CM058256.1	Liftoff	exon	43073601	43073757	.	+	.	ID=exon-XM_006522500.3-4;Parent=rna-XM_006522500.3;Dbxref=GeneID:67896,GenBank:XM_006522500.3,MGI:MGI:1915146;gbkey=mRNA;gene=Ccdc80;product=coiled-coil domain containing 80%2C transcript variant X2;transcript_id=XM_006522500.3;extra_copy_number=0
CM058256.1	Liftoff	exon	43085464	43085600	.	+	.	ID=exon-XM_006522500.3-5;Parent=rna-XM_006522500.3;Dbxref=GeneID:67896,GenBank:XM_006522500.3,MGI:MGI:1915146;gbkey=mRNA;gene=Ccdc80;product=coiled-coil domain containing 80%2C transcript variant X2;transcript_id=XM_006522500.3;extra_copy_number=0
CM058256.1	Liftoff	exon	43087319	43087467	.	+	.	ID=exon-XM_006522500.3-6;Parent=rna-XM_006522500.3;Dbxref=GeneID:67896,GenBank:XM_006522500.3,MGI:MGI:1915146;gbkey=mRNA;gene=Ccdc80;product=coiled-coil domain containing 80%2C transcript variant X2;transcript_id=XM_006522500.3;extra_copy_number=0
CM058256.1	Liftoff	exon	43092065	43092168	.	+	.	ID=exon-XM_006522500.3-7;Parent=rna-XM_006522500.3;Dbxref=GeneID:67896,GenBank:XM_006522500.3,MGI:MGI:1915146;gbkey=mRNA;gene=Ccdc80;product=coiled-coil domain containing 80%2C transcript variant X2;transcript_id=XM_006522500.3;extra_copy_number=0
CM058256.1	Liftoff	exon	43095340	43095420	.	+	.	ID=exon-XM_006522500.3-8;Parent=rna-XM_006522500.3;Dbxref=GeneID:67896,GenBank:XM_006522500.3,MGI:MGI:1915146;gbkey=mRNA;gene=Ccdc80;product=coiled-coil domain containing 80%2C transcript variant X2;transcript_id=XM_006522500.3;extra_copy_number=0
CM058256.1	Liftoff	exon	43096382	43096883	.	+	.	ID=exon-XM_006522500.3-9;Parent=rna-XM_006522500.3;Dbxref=GeneID:67896,GenBank:XM_006522500.3,MGI:MGI:1915146;gbkey=mRNA;gene=Ccdc80;product=coiled-coil domain containing 80%2C transcript variant X2;transcript_id=XM_006522500.3;extra_copy_number=0
CM058256.1	Liftoff	CDS	43064088	43065962	.	+	.	ID=cds-XP_006522563.1;Parent=rna-XM_006522500.3;Dbxref=GeneID:67896,GenBank:XP_006522563.1,MGI:MGI:1915146;Name=XP_006522563.1;gbkey=CDS;gene=Ccdc80;product=coiled-coil domain-containing protein 80 isoform X1;protein_id=XP_006522563.1;extra_copy_number=0
CM058256.1	Liftoff	CDS	43073601	43073757	.	+	.	ID=cds-XP_006522563.1;Parent=rna-XM_006522500.3;Dbxref=GeneID:67896,GenBank:XP_006522563.1,MGI:MGI:1915146;Name=XP_006522563.1;gbkey=CDS;gene=Ccdc80;product=coiled-coil domain-containing protein 80 isoform X1;protein_id=XP_006522563.1;extra_copy_number=0
CM058256.1	Liftoff	CDS	43085464	43085600	.	+	.	ID=cds-XP_006522563.1;Parent=rna-XM_006522500.3;Dbxref=GeneID:67896,GenBank:XP_006522563.1,MGI:MGI:1915146;Name=XP_006522563.1;gbkey=CDS;gene=Ccdc80;product=coiled-coil domain-containing protein 80 isoform X1;protein_id=XP_006522563.1;extra_copy_number=0
CM058256.1	Liftoff	CDS	43087319	43087467	.	+	.	ID=cds-XP_006522563.1;Parent=rna-XM_006522500.3;Dbxref=GeneID:67896,GenBank:XP_006522563.1,MGI:MGI:1915146;Name=XP_006522563.1;gbkey=CDS;gene=Ccdc80;product=coiled-coil domain-containing protein 80 isoform X1;protein_id=XP_006522563.1;extra_copy_number=0
CM058256.1	Liftoff	CDS	43092065	43092168	.	+	.	ID=cds-XP_006522563.1;Parent=rna-XM_006522500.3;Dbxref=GeneID:67896,GenBank:XP_006522563.1,MGI:MGI:1915146;Name=XP_006522563.1;gbkey=CDS;gene=Ccdc80;product=coiled-coil domain-containing protein 80 isoform X1;protein_id=XP_006522563.1;extra_copy_number=0
CM058256.1	Liftoff	CDS	43095340	43095420	.	+	.	ID=cds-XP_006522563.1;Parent=rna-XM_006522500.3;Dbxref=GeneID:67896,GenBank:XP_006522563.1,MGI:MGI:1915146;Name=XP_006522563.1;gbkey=CDS;gene=Ccdc80;product=coiled-coil domain-containing protein 80 isoform X1;protein_id=XP_006522563.1;extra_copy_number=0
CM058256.1	Liftoff	CDS	43096382	43096728	.	+	.	ID=cds-XP_006522563.1;Parent=rna-XM_006522500.3;Dbxref=GeneID:67896,GenBank:XP_006522563.1,MGI:MGI:1915146;Name=XP_006522563.1;gbkey=CDS;gene=Ccdc80;product=coiled-coil domain-containing protein 80 isoform X1;protein_id=XP_006522563.1;extra_copy_number=0
CM058256.1	Liftoff	mRNA	43062665	43096883	.	+	.	ID=rna-XM_006522501.3;Parent=gene-Ccdc80;Dbxref=GeneID:67896,GenBank:XM_006522501.3,MGI:MGI:1915146;Name=XM_006522501.3;gbkey=mRNA;gene=Ccdc80;model_evidence=Supporting evidence includes similarity to: 8 mRNAs%2C 29 ESTs%2C 10 Proteins%2C 555 long SRA reads%2C and 100%25 coverage of the annotated genomic feature by RNAseq alignments%2C including 14 samples with support for all annotated introns;product=coiled-coil domain containing 80%2C transcript variant X4;transcript_id=XM_006522501.3;matches_ref_protein=True;valid_ORF=True;extra_copy_number=0
CM058256.1	Liftoff	exon	43062665	43062764	.	+	.	ID=exon-XM_006522501.3-1;Parent=rna-XM_006522501.3;Dbxref=GeneID:67896,GenBank:XM_006522501.3,MGI:MGI:1915146;gbkey=mRNA;gene=Ccdc80;product=coiled-coil domain containing 80%2C transcript variant X4;transcript_id=XM_006522501.3;extra_copy_number=0
CM058256.1	Liftoff	exon	43063234	43063630	.	+	.	ID=exon-XM_006522501.3-2;Parent=rna-XM_006522501.3;Dbxref=GeneID:67896,GenBank:XM_006522501.3,MGI:MGI:1915146;gbkey=mRNA;gene=Ccdc80;product=coiled-coil domain containing 80%2C transcript variant X4;transcript_id=XM_006522501.3;extra_copy_number=0
CM058256.1	Liftoff	exon	43064077	43065962	.	+	.	ID=exon-XM_006522501.3-3;Parent=rna-XM_006522501.3;Dbxref=GeneID:67896,GenBank:XM_006522501.3,MGI:MGI:1915146;gbkey=mRNA;gene=Ccdc80;product=coiled-coil domain containing 80%2C transcript variant X4;transcript_id=XM_006522501.3;extra_copy_number=0
CM058256.1	Liftoff	exon	43073601	43073757	.	+	.	ID=exon-XM_006522501.3-4;Parent=rna-XM_006522501.3;Dbxref=GeneID:67896,GenBank:XM_006522501.3,MGI:MGI:1915146;gbkey=mRNA;gene=Ccdc80;product=coiled-coil domain containing 80%2C transcript variant X4;transcript_id=XM_006522501.3;extra_copy_number=0
CM058256.1	Liftoff	exon	43085464	43085600	.	+	.	ID=exon-XM_006522501.3-5;Parent=rna-XM_006522501.3;Dbxref=GeneID:67896,GenBank:XM_006522501.3,MGI:MGI:1915146;gbkey=mRNA;gene=Ccdc80;product=coiled-coil domain containing 80%2C transcript variant X4;transcript_id=XM_006522501.3;extra_copy_number=0
CM058256.1	Liftoff	exon	43087319	43087467	.	+	.	ID=exon-XM_006522501.3-6;Parent=rna-XM_006522501.3;Dbxref=GeneID:67896,GenBank:XM_006522501.3,MGI:MGI:1915146;gbkey=mRNA;gene=Ccdc80;product=coiled-coil domain containing 80%2C transcript variant X4;transcript_id=XM_006522501.3;extra_copy_number=0
CM058256.1	Liftoff	exon	43092065	43092168	.	+	.	ID=exon-XM_006522501.3-7;Parent=rna-XM_006522501.3;Dbxref=GeneID:67896,GenBank:XM_006522501.3,MGI:MGI:1915146;gbkey=mRNA;gene=Ccdc80;product=coiled-coil domain containing 80%2C transcript variant X4;transcript_id=XM_006522501.3;extra_copy_number=0
CM058256.1	Liftoff	exon	43095340	43095420	.	+	.	ID=exon-XM_006522501.3-8;Parent=rna-XM_006522501.3;Dbxref=GeneID:67896,GenBank:XM_006522501.3,MGI:MGI:1915146;gbkey=mRNA;gene=Ccdc80;product=coiled-coil domain containing 80%2C transcript variant X4;transcript_id=XM_006522501.3;extra_copy_number=0
CM058256.1	Liftoff	exon	43096382	43096883	.	+	.	ID=exon-XM_006522501.3-9;Parent=rna-XM_006522501.3;Dbxref=GeneID:67896,GenBank:XM_006522501.3,MGI:MGI:1915146;gbkey=mRNA;gene=Ccdc80;product=coiled-coil domain containing 80%2C transcript variant X4;transcript_id=XM_006522501.3;extra_copy_number=0
CM058256.1	Liftoff	CDS	43064088	43065962	.	+	.	ID=cds-XP_006522564.1;Parent=rna-XM_006522501.3;Dbxref=GeneID:67896,GenBank:XP_006522564.1,MGI:MGI:1915146;Name=XP_006522564.1;gbkey=CDS;gene=Ccdc80;product=coiled-coil domain-containing protein 80 isoform X1;protein_id=XP_006522564.1;extra_copy_number=0
CM058256.1	Liftoff	CDS	43073601	43073757	.	+	.	ID=cds-XP_006522564.1;Parent=rna-XM_006522501.3;Dbxref=GeneID:67896,GenBank:XP_006522564.1,MGI:MGI:1915146;Name=XP_006522564.1;gbkey=CDS;gene=Ccdc80;product=coiled-coil domain-containing protein 80 isoform X1;protein_id=XP_006522564.1;extra_copy_number=0
CM058256.1	Liftoff	CDS	43085464	43085600	.	+	.	ID=cds-XP_006522564.1;Parent=rna-XM_006522501.3;Dbxref=GeneID:67896,GenBank:XP_006522564.1,MGI:MGI:1915146;Name=XP_006522564.1;gbkey=CDS;gene=Ccdc80;product=coiled-coil domain-containing protein 80 isoform X1;protein_id=XP_006522564.1;extra_copy_number=0
CM058256.1	Liftoff	CDS	43087319	43087467	.	+	.	ID=cds-XP_006522564.1;Parent=rna-XM_006522501.3;Dbxref=GeneID:67896,GenBank:XP_006522564.1,MGI:MGI:1915146;Name=XP_006522564.1;gbkey=CDS;gene=Ccdc80;product=coiled-coil domain-containing protein 80 isoform X1;protein_id=XP_006522564.1;extra_copy_number=0
CM058256.1	Liftoff	CDS	43092065	43092168	.	+	.	ID=cds-XP_006522564.1;Parent=rna-XM_006522501.3;Dbxref=GeneID:67896,GenBank:XP_006522564.1,MGI:MGI:1915146;Name=XP_006522564.1;gbkey=CDS;gene=Ccdc80;product=coiled-coil domain-containing protein 80 isoform X1;protein_id=XP_006522564.1;extra_copy_number=0
CM058256.1	Liftoff	CDS	43095340	43095420	.	+	.	ID=cds-XP_006522564.1;Parent=rna-XM_006522501.3;Dbxref=GeneID:67896,GenBank:XP_006522564.1,MGI:MGI:1915146;Name=XP_006522564.1;gbkey=CDS;gene=Ccdc80;product=coiled-coil domain-containing protein 80 isoform X1;protein_id=XP_006522564.1;extra_copy_number=0
CM058256.1	Liftoff	CDS	43096382	43096728	.	+	.	ID=cds-XP_006522564.1;Parent=rna-XM_006522501.3;Dbxref=GeneID:67896,GenBank:XP_006522564.1,MGI:MGI:1915146;Name=XP_006522564.1;gbkey=CDS;gene=Ccdc80;product=coiled-coil domain-containing protein 80 isoform X1;protein_id=XP_006522564.1;extra_copy_number=0
CM058256.1	Liftoff	mRNA	43062818	43096883	.	+	.	ID=rna-XM_006522498.3;Parent=gene-Ccdc80;Dbxref=GeneID:67896,GenBank:XM_006522498.3,MGI:MGI:1915146;Name=XM_006522498.3;gbkey=mRNA;gene=Ccdc80;model_evidence=Supporting evidence includes similarity to: 11 mRNAs%2C 68 ESTs%2C 10 Proteins%2C 773 long SRA reads%2C and 98%25 coverage of the annotated genomic feature by RNAseq alignments%2C including 39 samples with support for all annotated introns;product=coiled-coil domain containing 80%2C transcript variant X1;transcript_id=XM_006522498.3;matches_ref_protein=True;valid_ORF=True;extra_copy_number=0
CM058256.1	Liftoff	exon	43062818	43063075	.	+	.	ID=exon-XM_006522498.3-1;Parent=rna-XM_006522498.3;Dbxref=GeneID:67896,GenBank:XM_006522498.3,MGI:MGI:1915146;gbkey=mRNA;gene=Ccdc80;product=coiled-coil domain containing 80%2C transcript variant X1;transcript_id=XM_006522498.3;extra_copy_number=0
CM058256.1	Liftoff	exon	43063234	43063630	.	+	.	ID=exon-XM_006522498.3-2;Parent=rna-XM_006522498.3;Dbxref=GeneID:67896,GenBank:XM_006522498.3,MGI:MGI:1915146;gbkey=mRNA;gene=Ccdc80;product=coiled-coil domain containing 80%2C transcript variant X1;transcript_id=XM_006522498.3;extra_copy_number=0
CM058256.1	Liftoff	exon	43064077	43065962	.	+	.	ID=exon-XM_006522498.3-3;Parent=rna-XM_006522498.3;Dbxref=GeneID:67896,GenBank:XM_006522498.3,MGI:MGI:1915146;gbkey=mRNA;gene=Ccdc80;product=coiled-coil domain containing 80%2C transcript variant X1;transcript_id=XM_006522498.3;extra_copy_number=0
CM058256.1	Liftoff	exon	43073601	43073757	.	+	.	ID=exon-XM_006522498.3-4;Parent=rna-XM_006522498.3;Dbxref=GeneID:67896,GenBank:XM_006522498.3,MGI:MGI:1915146;gbkey=mRNA;gene=Ccdc80;product=coiled-coil domain containing 80%2C transcript variant X1;transcript_id=XM_006522498.3;extra_copy_number=0
CM058256.1	Liftoff	exon	43085464	43085600	.	+	.	ID=exon-XM_006522498.3-5;Parent=rna-XM_006522498.3;Dbxref=GeneID:67896,GenBank:XM_006522498.3,MGI:MGI:1915146;gbkey=mRNA;gene=Ccdc80;product=coiled-coil domain containing 80%2C transcript variant X1;transcript_id=XM_006522498.3;extra_copy_number=0
CM058256.1	Liftoff	exon	43087319	43087467	.	+	.	ID=exon-XM_006522498.3-6;Parent=rna-XM_006522498.3;Dbxref=GeneID:67896,GenBank:XM_006522498.3,MGI:MGI:1915146;gbkey=mRNA;gene=Ccdc80;product=coiled-coil domain containing 80%2C transcript variant X1;transcript_id=XM_006522498.3;extra_copy_number=0
CM058256.1	Liftoff	exon	43092065	43092168	.	+	.	ID=exon-XM_006522498.3-7;Parent=rna-XM_006522498.3;Dbxref=GeneID:67896,GenBank:XM_006522498.3,MGI:MGI:1915146;gbkey=mRNA;gene=Ccdc80;product=coiled-coil domain containing 80%2C transcript variant X1;transcript_id=XM_006522498.3;extra_copy_number=0
CM058256.1	Liftoff	exon	43095340	43095420	.	+	.	ID=exon-XM_006522498.3-8;Parent=rna-XM_006522498.3;Dbxref=GeneID:67896,GenBank:XM_006522498.3,MGI:MGI:1915146;gbkey=mRNA;gene=Ccdc80;product=coiled-coil domain containing 80%2C transcript variant X1;transcript_id=XM_006522498.3;extra_copy_number=0
CM058256.1	Liftoff	exon	43096382	43096883	.	+	.	ID=exon-XM_006522498.3-9;Parent=rna-XM_006522498.3;Dbxref=GeneID:67896,GenBank:XM_006522498.3,MGI:MGI:1915146;gbkey=mRNA;gene=Ccdc80;product=coiled-coil domain containing 80%2C transcript variant X1;transcript_id=XM_006522498.3;extra_copy_number=0
CM058256.1	Liftoff	CDS	43064088	43065962	.	+	.	ID=cds-XP_006522561.1;Parent=rna-XM_006522498.3;Dbxref=GeneID:67896,GenBank:XP_006522561.1,MGI:MGI:1915146;Name=XP_006522561.1;gbkey=CDS;gene=Ccdc80;product=coiled-coil domain-containing protein 80 isoform X1;protein_id=XP_006522561.1;extra_copy_number=0
CM058256.1	Liftoff	CDS	43073601	43073757	.	+	.	ID=cds-XP_006522561.1;Parent=rna-XM_006522498.3;Dbxref=GeneID:67896,GenBank:XP_006522561.1,MGI:MGI:1915146;Name=XP_006522561.1;gbkey=CDS;gene=Ccdc80;product=coiled-coil domain-containing protein 80 isoform X1;protein_id=XP_006522561.1;extra_copy_number=0
CM058256.1	Liftoff	CDS	43085464	43085600	.	+	.	ID=cds-XP_006522561.1;Parent=rna-XM_006522498.3;Dbxref=GeneID:67896,GenBank:XP_006522561.1,MGI:MGI:1915146;Name=XP_006522561.1;gbkey=CDS;gene=Ccdc80;product=coiled-coil domain-containing protein 80 isoform X1;protein_id=XP_006522561.1;extra_copy_number=0
CM058256.1	Liftoff	CDS	43087319	43087467	.	+	.	ID=cds-XP_006522561.1;Parent=rna-XM_006522498.3;Dbxref=GeneID:67896,GenBank:XP_006522561.1,MGI:MGI:1915146;Name=XP_006522561.1;gbkey=CDS;gene=Ccdc80;product=coiled-coil domain-containing protein 80 isoform X1;protein_id=XP_006522561.1;extra_copy_number=0
CM058256.1	Liftoff	CDS	43092065	43092168	.	+	.	ID=cds-XP_006522561.1;Parent=rna-XM_006522498.3;Dbxref=GeneID:67896,GenBank:XP_006522561.1,MGI:MGI:1915146;Name=XP_006522561.1;gbkey=CDS;gene=Ccdc80;product=coiled-coil domain-containing protein 80 isoform X1;protein_id=XP_006522561.1;extra_copy_number=0
CM058256.1	Liftoff	CDS	43095340	43095420	.	+	.	ID=cds-XP_006522561.1;Parent=rna-XM_006522498.3;Dbxref=GeneID:67896,GenBank:XP_006522561.1,MGI:MGI:1915146;Name=XP_006522561.1;gbkey=CDS;gene=Ccdc80;product=coiled-coil domain-containing protein 80 isoform X1;protein_id=XP_006522561.1;extra_copy_number=0
CM058256.1	Liftoff	CDS	43096382	43096728	.	+	.	ID=cds-XP_006522561.1;Parent=rna-XM_006522498.3;Dbxref=GeneID:67896,GenBank:XP_006522561.1,MGI:MGI:1915146;Name=XP_006522561.1;gbkey=CDS;gene=Ccdc80;product=coiled-coil domain-containing protein 80 isoform X1;protein_id=XP_006522561.1;extra_copy_number=0
CM058256.1	Liftoff	mRNA	43062859	43096883	.	+	.	ID=rna-XM_006522499.3;Parent=gene-Ccdc80;Dbxref=GeneID:67896,GenBank:XM_006522499.3,MGI:MGI:1915146;Name=XM_006522499.3;gbkey=mRNA;gene=Ccdc80;model_evidence=Supporting evidence includes similarity to: 8 mRNAs%2C 29 ESTs%2C 10 Proteins%2C 555 long SRA reads%2C and 100%25 coverage of the annotated genomic feature by RNAseq alignments%2C including 20 samples with support for all annotated introns;product=coiled-coil domain containing 80%2C transcript variant X3;transcript_id=XM_006522499.3;matches_ref_protein=True;valid_ORF=True;extra_copy_number=0
CM058256.1	Liftoff	exon	43062859	43062874	.	+	.	ID=exon-XM_006522499.3-1;Parent=rna-XM_006522499.3;Dbxref=GeneID:67896,GenBank:XM_006522499.3,MGI:MGI:1915146;gbkey=mRNA;gene=Ccdc80;product=coiled-coil domain containing 80%2C transcript variant X3;transcript_id=XM_006522499.3;extra_copy_number=0
CM058256.1	Liftoff	exon	43063234	43063630	.	+	.	ID=exon-XM_006522499.3-2;Parent=rna-XM_006522499.3;Dbxref=GeneID:67896,GenBank:XM_006522499.3,MGI:MGI:1915146;gbkey=mRNA;gene=Ccdc80;product=coiled-coil domain containing 80%2C transcript variant X3;transcript_id=XM_006522499.3;extra_copy_number=0
CM058256.1	Liftoff	exon	43064077	43065962	.	+	.	ID=exon-XM_006522499.3-3;Parent=rna-XM_006522499.3;Dbxref=GeneID:67896,GenBank:XM_006522499.3,MGI:MGI:1915146;gbkey=mRNA;gene=Ccdc80;product=coiled-coil domain containing 80%2C transcript variant X3;transcript_id=XM_006522499.3;extra_copy_number=0
CM058256.1	Liftoff	exon	43073601	43073757	.	+	.	ID=exon-XM_006522499.3-4;Parent=rna-XM_006522499.3;Dbxref=GeneID:67896,GenBank:XM_006522499.3,MGI:MGI:1915146;gbkey=mRNA;gene=Ccdc80;product=coiled-coil domain containing 80%2C transcript variant X3;transcript_id=XM_006522499.3;extra_copy_number=0
CM058256.1	Liftoff	exon	43085464	43085600	.	+	.	ID=exon-XM_006522499.3-5;Parent=rna-XM_006522499.3;Dbxref=GeneID:67896,GenBank:XM_006522499.3,MGI:MGI:1915146;gbkey=mRNA;gene=Ccdc80;product=coiled-coil domain containing 80%2C transcript variant X3;transcript_id=XM_006522499.3;extra_copy_number=0
CM058256.1	Liftoff	exon	43087319	43087467	.	+	.	ID=exon-XM_006522499.3-6;Parent=rna-XM_006522499.3;Dbxref=GeneID:67896,GenBank:XM_006522499.3,MGI:MGI:1915146;gbkey=mRNA;gene=Ccdc80;product=coiled-coil domain containing 80%2C transcript variant X3;transcript_id=XM_006522499.3;extra_copy_number=0
CM058256.1	Liftoff	exon	43092065	43092168	.	+	.	ID=exon-XM_006522499.3-7;Parent=rna-XM_006522499.3;Dbxref=GeneID:67896,GenBank:XM_006522499.3,MGI:MGI:1915146;gbkey=mRNA;gene=Ccdc80;product=coiled-coil domain containing 80%2C transcript variant X3;transcript_id=XM_006522499.3;extra_copy_number=0
CM058256.1	Liftoff	exon	43095340	43095420	.	+	.	ID=exon-XM_006522499.3-8;Parent=rna-XM_006522499.3;Dbxref=GeneID:67896,GenBank:XM_006522499.3,MGI:MGI:1915146;gbkey=mRNA;gene=Ccdc80;product=coiled-coil domain containing 80%2C transcript variant X3;transcript_id=XM_006522499.3;extra_copy_number=0
CM058256.1	Liftoff	exon	43096382	43096883	.	+	.	ID=exon-XM_006522499.3-9;Parent=rna-XM_006522499.3;Dbxref=GeneID:67896,GenBank:XM_006522499.3,MGI:MGI:1915146;gbkey=mRNA;gene=Ccdc80;product=coiled-coil domain containing 80%2C transcript variant X3;transcript_id=XM_006522499.3;extra_copy_number=0
CM058256.1	Liftoff	CDS	43064088	43065962	.	+	.	ID=cds-XP_006522562.1;Parent=rna-XM_006522499.3;Dbxref=GeneID:67896,GenBank:XP_006522562.1,MGI:MGI:1915146;Name=XP_006522562.1;gbkey=CDS;gene=Ccdc80;product=coiled-coil domain-containing protein 80 isoform X1;protein_id=XP_006522562.1;extra_copy_number=0
CM058256.1	Liftoff	CDS	43073601	43073757	.	+	.	ID=cds-XP_006522562.1;Parent=rna-XM_006522499.3;Dbxref=GeneID:67896,GenBank:XP_006522562.1,MGI:MGI:1915146;Name=XP_006522562.1;gbkey=CDS;gene=Ccdc80;product=coiled-coil domain-containing protein 80 isoform X1;protein_id=XP_006522562.1;extra_copy_number=0
CM058256.1	Liftoff	CDS	43085464	43085600	.	+	.	ID=cds-XP_006522562.1;Parent=rna-XM_006522499.3;Dbxref=GeneID:67896,GenBank:XP_006522562.1,MGI:MGI:1915146;Name=XP_006522562.1;gbkey=CDS;gene=Ccdc80;product=coiled-coil domain-containing protein 80 isoform X1;protein_id=XP_006522562.1;extra_copy_number=0
CM058256.1	Liftoff	CDS	43087319	43087467	.	+	.	ID=cds-XP_006522562.1;Parent=rna-XM_006522499.3;Dbxref=GeneID:67896,GenBank:XP_006522562.1,MGI:MGI:1915146;Name=XP_006522562.1;gbkey=CDS;gene=Ccdc80;product=coiled-coil domain-containing protein 80 isoform X1;protein_id=XP_006522562.1;extra_copy_number=0
CM058256.1	Liftoff	CDS	43092065	43092168	.	+	.	ID=cds-XP_006522562.1;Parent=rna-XM_006522499.3;Dbxref=GeneID:67896,GenBank:XP_006522562.1,MGI:MGI:1915146;Name=XP_006522562.1;gbkey=CDS;gene=Ccdc80;product=coiled-coil domain-containing protein 80 isoform X1;protein_id=XP_006522562.1;extra_copy_number=0
CM058256.1	Liftoff	CDS	43095340	43095420	.	+	.	ID=cds-XP_006522562.1;Parent=rna-XM_006522499.3;Dbxref=GeneID:67896,GenBank:XP_006522562.1,MGI:MGI:1915146;Name=XP_006522562.1;gbkey=CDS;gene=Ccdc80;product=coiled-coil domain-containing protein 80 isoform X1;protein_id=XP_006522562.1;extra_copy_number=0
CM058256.1	Liftoff	CDS	43096382	43096728	.	+	.	ID=cds-XP_006522562.1;Parent=rna-XM_006522499.3;Dbxref=GeneID:67896,GenBank:XP_006522562.1,MGI:MGI:1915146;Name=XP_006522562.1;gbkey=CDS;gene=Ccdc80;product=coiled-coil domain-containing protein 80 isoform X1;protein_id=XP_006522562.1;extra_copy_number=0
CM058256.1	Liftoff	mRNA	43063216	43097142	.	+	.	ID=rna-NM_026439.3;Parent=gene-Ccdc80;Dbxref=GeneID:67896,GenBank:NM_026439.3,MGI:MGI:1915146;Name=NM_026439.3;gbkey=mRNA;gene=Ccdc80;product=coiled-coil domain containing 80;tag=RefSeq Select;transcript_id=NM_026439.3;matches_ref_protein=True;valid_ORF=True;extra_copy_number=0
CM058256.1	Liftoff	exon	43063216	43063630	.	+	.	ID=exon-NM_026439.3-1;Parent=rna-NM_026439.3;Dbxref=GeneID:67896,GenBank:NM_026439.3,MGI:MGI:1915146;gbkey=mRNA;gene=Ccdc80;product=coiled-coil domain containing 80;tag=RefSeq Select;transcript_id=NM_026439.3;extra_copy_number=0
CM058256.1	Liftoff	exon	43064077	43065962	.	+	.	ID=exon-NM_026439.3-2;Parent=rna-NM_026439.3;Dbxref=GeneID:67896,GenBank:NM_026439.3,MGI:MGI:1915146;gbkey=mRNA;gene=Ccdc80;product=coiled-coil domain containing 80;tag=RefSeq Select;transcript_id=NM_026439.3;extra_copy_number=0
CM058256.1	Liftoff	exon	43073601	43073757	.	+	.	ID=exon-NM_026439.3-3;Parent=rna-NM_026439.3;Dbxref=GeneID:67896,GenBank:NM_026439.3,MGI:MGI:1915146;gbkey=mRNA;gene=Ccdc80;product=coiled-coil domain containing 80;tag=RefSeq Select;transcript_id=NM_026439.3;extra_copy_number=0
CM058256.1	Liftoff	exon	43085464	43085600	.	+	.	ID=exon-NM_026439.3-4;Parent=rna-NM_026439.3;Dbxref=GeneID:67896,GenBank:NM_026439.3,MGI:MGI:1915146;gbkey=mRNA;gene=Ccdc80;product=coiled-coil domain containing 80;tag=RefSeq Select;transcript_id=NM_026439.3;extra_copy_number=0
CM058256.1	Liftoff	exon	43087319	43087467	.	+	.	ID=exon-NM_026439.3-5;Parent=rna-NM_026439.3;Dbxref=GeneID:67896,GenBank:NM_026439.3,MGI:MGI:1915146;gbkey=mRNA;gene=Ccdc80;product=coiled-coil domain containing 80;tag=RefSeq Select;transcript_id=NM_026439.3;extra_copy_number=0
CM058256.1	Liftoff	exon	43092065	43092168	.	+	.	ID=exon-NM_026439.3-6;Parent=rna-NM_026439.3;Dbxref=GeneID:67896,GenBank:NM_026439.3,MGI:MGI:1915146;gbkey=mRNA;gene=Ccdc80;product=coiled-coil domain containing 80;tag=RefSeq Select;transcript_id=NM_026439.3;extra_copy_number=0
CM058256.1	Liftoff	exon	43095340	43095420	.	+	.	ID=exon-NM_026439.3-7;Parent=rna-NM_026439.3;Dbxref=GeneID:67896,GenBank:NM_026439.3,MGI:MGI:1915146;gbkey=mRNA;gene=Ccdc80;product=coiled-coil domain containing 80;tag=RefSeq Select;transcript_id=NM_026439.3;extra_copy_number=0
CM058256.1	Liftoff	exon	43096382	43097142	.	+	.	ID=exon-NM_026439.3-8;Parent=rna-NM_026439.3;Dbxref=GeneID:67896,GenBank:NM_026439.3,MGI:MGI:1915146;gbkey=mRNA;gene=Ccdc80;product=coiled-coil domain containing 80;tag=RefSeq Select;transcript_id=NM_026439.3;extra_copy_number=0
CM058256.1	Liftoff	CDS	43064088	43065962	.	+	.	ID=cds-NP_080715.2;Parent=rna-NM_026439.3;Dbxref=CCDS:CCDS28192.1,GeneID:67896,GenBank:NP_080715.2,MGI:MGI:1915146;Name=NP_080715.2;gbkey=CDS;gene=Ccdc80;product=coiled-coil domain-containing protein 80 precursor;protein_id=NP_080715.2;tag=RefSeq Select;extra_copy_number=0
CM058256.1	Liftoff	CDS	43073601	43073757	.	+	.	ID=cds-NP_080715.2;Parent=rna-NM_026439.3;Dbxref=CCDS:CCDS28192.1,GeneID:67896,GenBank:NP_080715.2,MGI:MGI:1915146;Name=NP_080715.2;gbkey=CDS;gene=Ccdc80;product=coiled-coil domain-containing protein 80 precursor;protein_id=NP_080715.2;tag=RefSeq Select;extra_copy_number=0
CM058256.1	Liftoff	CDS	43085464	43085600	.	+	.	ID=cds-NP_080715.2;Parent=rna-NM_026439.3;Dbxref=CCDS:CCDS28192.1,GeneID:67896,GenBank:NP_080715.2,MGI:MGI:1915146;Name=NP_080715.2;gbkey=CDS;gene=Ccdc80;product=coiled-coil domain-containing protein 80 precursor;protein_id=NP_080715.2;tag=RefSeq Select;extra_copy_number=0
CM058256.1	Liftoff	CDS	43087319	43087467	.	+	.	ID=cds-NP_080715.2;Parent=rna-NM_026439.3;Dbxref=CCDS:CCDS28192.1,GeneID:67896,GenBank:NP_080715.2,MGI:MGI:1915146;Name=NP_080715.2;gbkey=CDS;gene=Ccdc80;product=coiled-coil domain-containing protein 80 precursor;protein_id=NP_080715.2;tag=RefSeq Select;extra_copy_number=0
CM058256.1	Liftoff	CDS	43092065	43092168	.	+	.	ID=cds-NP_080715.2;Parent=rna-NM_026439.3;Dbxref=CCDS:CCDS28192.1,GeneID:67896,GenBank:NP_080715.2,MGI:MGI:1915146;Name=NP_080715.2;gbkey=CDS;gene=Ccdc80;product=coiled-coil domain-containing protein 80 precursor;protein_id=NP_080715.2;tag=RefSeq Select;extra_copy_number=0
CM058256.1	Liftoff	CDS	43095340	43095420	.	+	.	ID=cds-NP_080715.2;Parent=rna-NM_026439.3;Dbxref=CCDS:CCDS28192.1,GeneID:67896,GenBank:NP_080715.2,MGI:MGI:1915146;Name=NP_080715.2;gbkey=CDS;gene=Ccdc80;product=coiled-coil domain-containing protein 80 precursor;protein_id=NP_080715.2;tag=RefSeq Select;extra_copy_number=0
CM058256.1	Liftoff	CDS	43096382	43096728	.	+	.	ID=cds-NP_080715.2;Parent=rna-NM_026439.3;Dbxref=CCDS:CCDS28192.1,GeneID:67896,GenBank:NP_080715.2,MGI:MGI:1915146;Name=NP_080715.2;gbkey=CDS;gene=Ccdc80;product=coiled-coil domain-containing protein 80 precursor;protein_id=NP_080715.2;tag=RefSeq Select;extra_copy_number=0
CM058256.1	Liftoff	gene	43108791	43127891	.	-	.	ID=gene-Slc35a5;Dbxref=GeneID:74102,MGI:MGI:1921352;Name=Slc35a5;description=solute carrier family 35%2C member A5;gbkey=Gene;gene=Slc35a5;gene_biotype=protein_coding;gene_synonym=1010001J06Rik,D16Ertd450e,D730043G07Rik;coverage=1.0;sequence_ID=1.0;valid_ORFs=6;extra_copy_number=0;copy_num_ID=gene-Slc35a5_0
CM058256.1	Liftoff	mRNA	43108791	43127891	.	-	.	ID=rna-NM_001356453.1;Parent=gene-Slc35a5;Dbxref=GeneID:74102,GenBank:NM_001356453.1,MGI:MGI:1921352;Name=NM_001356453.1;gbkey=mRNA;gene=Slc35a5;product=solute carrier family 35%2C member A5%2C transcript variant 2;transcript_id=NM_001356453.1;matches_ref_protein=True;valid_ORF=True;extra_copy_number=0
CM058256.1	Liftoff	exon	43108791	43111430	.	-	.	ID=exon-NM_001356453.1-7;Parent=rna-NM_001356453.1;Dbxref=GeneID:74102,GenBank:NM_001356453.1,MGI:MGI:1921352;gbkey=mRNA;gene=Slc35a5;product=solute carrier family 35%2C member A5%2C transcript variant 2;transcript_id=NM_001356453.1;extra_copy_number=0
CM058256.1	Liftoff	exon	43112839	43113619	.	-	.	ID=exon-NM_001356453.1-6;Parent=rna-NM_001356453.1;Dbxref=GeneID:74102,GenBank:NM_001356453.1,MGI:MGI:1921352;gbkey=mRNA;gene=Slc35a5;product=solute carrier family 35%2C member A5%2C transcript variant 2;transcript_id=NM_001356453.1;extra_copy_number=0
CM058256.1	Liftoff	exon	43116486	43116553	.	-	.	ID=exon-NM_001356453.1-5;Parent=rna-NM_001356453.1;Dbxref=GeneID:74102,GenBank:NM_001356453.1,MGI:MGI:1921352;gbkey=mRNA;gene=Slc35a5;product=solute carrier family 35%2C member A5%2C transcript variant 2;transcript_id=NM_001356453.1;extra_copy_number=0
CM058256.1	Liftoff	exon	43120671	43120801	.	-	.	ID=exon-NM_001356453.1-4;Parent=rna-NM_001356453.1;Dbxref=GeneID:74102,GenBank:NM_001356453.1,MGI:MGI:1921352;gbkey=mRNA;gene=Slc35a5;product=solute carrier family 35%2C member A5%2C transcript variant 2;transcript_id=NM_001356453.1;extra_copy_number=0
CM058256.1	Liftoff	exon	43121795	43121893	.	-	.	ID=exon-NM_001356453.1-3;Parent=rna-NM_001356453.1;Dbxref=GeneID:74102,GenBank:NM_001356453.1,MGI:MGI:1921352;gbkey=mRNA;gene=Slc35a5;product=solute carrier family 35%2C member A5%2C transcript variant 2;transcript_id=NM_001356453.1;extra_copy_number=0
CM058256.1	Liftoff	exon	43126679	43126864	.	-	.	ID=exon-NM_001356453.1-2;Parent=rna-NM_001356453.1;Dbxref=GeneID:74102,GenBank:NM_001356453.1,MGI:MGI:1921352;gbkey=mRNA;gene=Slc35a5;product=solute carrier family 35%2C member A5%2C transcript variant 2;transcript_id=NM_001356453.1;extra_copy_number=0
CM058256.1	Liftoff	exon	43127600	43127891	.	-	.	ID=exon-NM_001356453.1-1;Parent=rna-NM_001356453.1;Dbxref=GeneID:74102,GenBank:NM_001356453.1,MGI:MGI:1921352;gbkey=mRNA;gene=Slc35a5;product=solute carrier family 35%2C member A5%2C transcript variant 2;transcript_id=NM_001356453.1;extra_copy_number=0
CM058256.1	Liftoff	CDS	43111365	43111430	.	-	.	ID=cds-NP_001343382.1;Parent=rna-NM_001356453.1;Dbxref=GeneID:74102,GenBank:NP_001343382.1,MGI:MGI:1921352;Name=NP_001343382.1;Note=isoform 2 is encoded by transcript variant 2;gbkey=CDS;gene=Slc35a5;product=probable UDP-sugar transporter protein SLC35A5 isoform 2;protein_id=NP_001343382.1;extra_copy_number=0
CM058256.1	Liftoff	CDS	43112839	43113619	.	-	.	ID=cds-NP_001343382.1;Parent=rna-NM_001356453.1;Dbxref=GeneID:74102,GenBank:NP_001343382.1,MGI:MGI:1921352;Name=NP_001343382.1;Note=isoform 2 is encoded by transcript variant 2;gbkey=CDS;gene=Slc35a5;product=probable UDP-sugar transporter protein SLC35A5 isoform 2;protein_id=NP_001343382.1;extra_copy_number=0
CM058256.1	Liftoff	CDS	43116486	43116553	.	-	.	ID=cds-NP_001343382.1;Parent=rna-NM_001356453.1;Dbxref=GeneID:74102,GenBank:NP_001343382.1,MGI:MGI:1921352;Name=NP_001343382.1;Note=isoform 2 is encoded by transcript variant 2;gbkey=CDS;gene=Slc35a5;product=probable UDP-sugar transporter protein SLC35A5 isoform 2;protein_id=NP_001343382.1;extra_copy_number=0
CM058256.1	Liftoff	CDS	43120671	43120801	.	-	.	ID=cds-NP_001343382.1;Parent=rna-NM_001356453.1;Dbxref=GeneID:74102,GenBank:NP_001343382.1,MGI:MGI:1921352;Name=NP_001343382.1;Note=isoform 2 is encoded by transcript variant 2;gbkey=CDS;gene=Slc35a5;product=probable UDP-sugar transporter protein SLC35A5 isoform 2;protein_id=NP_001343382.1;extra_copy_number=0
CM058256.1	Liftoff	CDS	43121795	43121893	.	-	.	ID=cds-NP_001343382.1;Parent=rna-NM_001356453.1;Dbxref=GeneID:74102,GenBank:NP_001343382.1,MGI:MGI:1921352;Name=NP_001343382.1;Note=isoform 2 is encoded by transcript variant 2;gbkey=CDS;gene=Slc35a5;product=probable UDP-sugar transporter protein SLC35A5 isoform 2;protein_id=NP_001343382.1;extra_copy_number=0
CM058256.1	Liftoff	CDS	43126679	43126844	.	-	.	ID=cds-NP_001343382.1;Parent=rna-NM_001356453.1;Dbxref=GeneID:74102,GenBank:NP_001343382.1,MGI:MGI:1921352;Name=NP_001343382.1;Note=isoform 2 is encoded by transcript variant 2;gbkey=CDS;gene=Slc35a5;product=probable UDP-sugar transporter protein SLC35A5 isoform 2;protein_id=NP_001343382.1;extra_copy_number=0
CM058256.1	Liftoff	mRNA	43108791	43127891	.	-	.	ID=rna-NM_028756.4;Parent=gene-Slc35a5;Dbxref=GeneID:74102,GenBank:NM_028756.4,MGI:MGI:1921352;Name=NM_028756.4;gbkey=mRNA;gene=Slc35a5;product=solute carrier family 35%2C member A5%2C transcript variant 1;tag=RefSeq Select;transcript_id=NM_028756.4;matches_ref_protein=True;valid_ORF=True;extra_copy_number=0
CM058256.1	Liftoff	exon	43108791	43111430	.	-	.	ID=exon-NM_028756.4-7;Parent=rna-NM_028756.4;Dbxref=GeneID:74102,GenBank:NM_028756.4,MGI:MGI:1921352;gbkey=mRNA;gene=Slc35a5;product=solute carrier family 35%2C member A5%2C transcript variant 1;tag=RefSeq Select;transcript_id=NM_028756.4;extra_copy_number=0
CM058256.1	Liftoff	exon	43112839	43113619	.	-	.	ID=exon-NM_028756.4-6;Parent=rna-NM_028756.4;Dbxref=GeneID:74102,GenBank:NM_028756.4,MGI:MGI:1921352;gbkey=mRNA;gene=Slc35a5;product=solute carrier family 35%2C member A5%2C transcript variant 1;tag=RefSeq Select;transcript_id=NM_028756.4;extra_copy_number=0
CM058256.1	Liftoff	exon	43116486	43116553	.	-	.	ID=exon-NM_028756.4-5;Parent=rna-NM_028756.4;Dbxref=GeneID:74102,GenBank:NM_028756.4,MGI:MGI:1921352;gbkey=mRNA;gene=Slc35a5;product=solute carrier family 35%2C member A5%2C transcript variant 1;tag=RefSeq Select;transcript_id=NM_028756.4;extra_copy_number=0
CM058256.1	Liftoff	exon	43120671	43120804	.	-	.	ID=exon-NM_028756.4-4;Parent=rna-NM_028756.4;Dbxref=GeneID:74102,GenBank:NM_028756.4,MGI:MGI:1921352;gbkey=mRNA;gene=Slc35a5;product=solute carrier family 35%2C member A5%2C transcript variant 1;tag=RefSeq Select;transcript_id=NM_028756.4;extra_copy_number=0
CM058256.1	Liftoff	exon	43121795	43121893	.	-	.	ID=exon-NM_028756.4-3;Parent=rna-NM_028756.4;Dbxref=GeneID:74102,GenBank:NM_028756.4,MGI:MGI:1921352;gbkey=mRNA;gene=Slc35a5;product=solute carrier family 35%2C member A5%2C transcript variant 1;tag=RefSeq Select;transcript_id=NM_028756.4;extra_copy_number=0
CM058256.1	Liftoff	exon	43126679	43126864	.	-	.	ID=exon-NM_028756.4-2;Parent=rna-NM_028756.4;Dbxref=GeneID:74102,GenBank:NM_028756.4,MGI:MGI:1921352;gbkey=mRNA;gene=Slc35a5;product=solute carrier family 35%2C member A5%2C transcript variant 1;tag=RefSeq Select;transcript_id=NM_028756.4;extra_copy_number=0
CM058256.1	Liftoff	exon	43127600	43127891	.	-	.	ID=exon-NM_028756.4-1;Parent=rna-NM_028756.4;Dbxref=GeneID:74102,GenBank:NM_028756.4,MGI:MGI:1921352;gbkey=mRNA;gene=Slc35a5;product=solute carrier family 35%2C member A5%2C transcript variant 1;tag=RefSeq Select;transcript_id=NM_028756.4;extra_copy_number=0
CM058256.1	Liftoff	CDS	43111365	43111430	.	-	.	ID=cds-NP_083032.2;Parent=rna-NM_028756.4;Dbxref=CCDS:CCDS28193.1,GeneID:74102,GenBank:NP_083032.2,MGI:MGI:1921352;Name=NP_083032.2;Note=isoform 1 is encoded by transcript variant 1;gbkey=CDS;gene=Slc35a5;product=probable UDP-sugar transporter protein SLC35A5 isoform 1;protein_id=NP_083032.2;tag=RefSeq Select;extra_copy_number=0
CM058256.1	Liftoff	CDS	43112839	43113619	.	-	.	ID=cds-NP_083032.2;Parent=rna-NM_028756.4;Dbxref=CCDS:CCDS28193.1,GeneID:74102,GenBank:NP_083032.2,MGI:MGI:1921352;Name=NP_083032.2;Note=isoform 1 is encoded by transcript variant 1;gbkey=CDS;gene=Slc35a5;product=probable UDP-sugar transporter protein SLC35A5 isoform 1;protein_id=NP_083032.2;tag=RefSeq Select;extra_copy_number=0
CM058256.1	Liftoff	CDS	43116486	43116553	.	-	.	ID=cds-NP_083032.2;Parent=rna-NM_028756.4;Dbxref=CCDS:CCDS28193.1,GeneID:74102,GenBank:NP_083032.2,MGI:MGI:1921352;Name=NP_083032.2;Note=isoform 1 is encoded by transcript variant 1;gbkey=CDS;gene=Slc35a5;product=probable UDP-sugar transporter protein SLC35A5 isoform 1;protein_id=NP_083032.2;tag=RefSeq Select;extra_copy_number=0
CM058256.1	Liftoff	CDS	43120671	43120804	.	-	.	ID=cds-NP_083032.2;Parent=rna-NM_028756.4;Dbxref=CCDS:CCDS28193.1,GeneID:74102,GenBank:NP_083032.2,MGI:MGI:1921352;Name=NP_083032.2;Note=isoform 1 is encoded by transcript variant 1;gbkey=CDS;gene=Slc35a5;product=probable UDP-sugar transporter protein SLC35A5 isoform 1;protein_id=NP_083032.2;tag=RefSeq Select;extra_copy_number=0
CM058256.1	Liftoff	CDS	43121795	43121893	.	-	.	ID=cds-NP_083032.2;Parent=rna-NM_028756.4;Dbxref=CCDS:CCDS28193.1,GeneID:74102,GenBank:NP_083032.2,MGI:MGI:1921352;Name=NP_083032.2;Note=isoform 1 is encoded by transcript variant 1;gbkey=CDS;gene=Slc35a5;product=probable UDP-sugar transporter protein SLC35A5 isoform 1;protein_id=NP_083032.2;tag=RefSeq Select;extra_copy_number=0
CM058256.1	Liftoff	CDS	43126679	43126844	.	-	.	ID=cds-NP_083032.2;Parent=rna-NM_028756.4;Dbxref=CCDS:CCDS28193.1,GeneID:74102,GenBank:NP_083032.2,MGI:MGI:1921352;Name=NP_083032.2;Note=isoform 1 is encoded by transcript variant 1;gbkey=CDS;gene=Slc35a5;product=probable UDP-sugar transporter protein SLC35A5 isoform 1;protein_id=NP_083032.2;tag=RefSeq Select;extra_copy_number=0
CM058256.1	Liftoff	mRNA	43108837	43127591	.	-	.	ID=rna-XM_006522647.5;Parent=gene-Slc35a5;Dbxref=GeneID:74102,GenBank:XM_006522647.5,MGI:MGI:1921352;Name=XM_006522647.5;gbkey=mRNA;gene=Slc35a5;model_evidence=Supporting evidence includes similarity to: 27 ESTs%2C 5 Proteins%2C 739 long SRA reads%2C and 100%25 coverage of the annotated genomic feature by RNAseq alignments%2C including 18 samples with support for all annotated introns;product=solute carrier family 35%2C member A5%2C transcript variant X1;transcript_id=XM_006522647.5;matches_ref_protein=True;valid_ORF=True;extra_copy_number=0
CM058256.1	Liftoff	exon	43108837	43111430	.	-	.	ID=exon-XM_006522647.5-7;Parent=rna-XM_006522647.5;Dbxref=GeneID:74102,GenBank:XM_006522647.5,MGI:MGI:1921352;gbkey=mRNA;gene=Slc35a5;product=solute carrier family 35%2C member A5%2C transcript variant X1;transcript_id=XM_006522647.5;extra_copy_number=0
CM058256.1	Liftoff	exon	43112839	43113619	.	-	.	ID=exon-XM_006522647.5-6;Parent=rna-XM_006522647.5;Dbxref=GeneID:74102,GenBank:XM_006522647.5,MGI:MGI:1921352;gbkey=mRNA;gene=Slc35a5;product=solute carrier family 35%2C member A5%2C transcript variant X1;transcript_id=XM_006522647.5;extra_copy_number=0
CM058256.1	Liftoff	exon	43116486	43116553	.	-	.	ID=exon-XM_006522647.5-5;Parent=rna-XM_006522647.5;Dbxref=GeneID:74102,GenBank:XM_006522647.5,MGI:MGI:1921352;gbkey=mRNA;gene=Slc35a5;product=solute carrier family 35%2C member A5%2C transcript variant X1;transcript_id=XM_006522647.5;extra_copy_number=0
CM058256.1	Liftoff	exon	43120671	43120804	.	-	.	ID=exon-XM_006522647.5-4;Parent=rna-XM_006522647.5;Dbxref=GeneID:74102,GenBank:XM_006522647.5,MGI:MGI:1921352;gbkey=mRNA;gene=Slc35a5;product=solute carrier family 35%2C member A5%2C transcript variant X1;transcript_id=XM_006522647.5;extra_copy_number=0
CM058256.1	Liftoff	exon	43121795	43121893	.	-	.	ID=exon-XM_006522647.5-3;Parent=rna-XM_006522647.5;Dbxref=GeneID:74102,GenBank:XM_006522647.5,MGI:MGI:1921352;gbkey=mRNA;gene=Slc35a5;product=solute carrier family 35%2C member A5%2C transcript variant X1;transcript_id=XM_006522647.5;extra_copy_number=0
CM058256.1	Liftoff	exon	43126679	43126864	.	-	.	ID=exon-XM_006522647.5-2;Parent=rna-XM_006522647.5;Dbxref=GeneID:74102,GenBank:XM_006522647.5,MGI:MGI:1921352;gbkey=mRNA;gene=Slc35a5;product=solute carrier family 35%2C member A5%2C transcript variant X1;transcript_id=XM_006522647.5;extra_copy_number=0
CM058256.1	Liftoff	exon	43127354	43127591	.	-	.	ID=exon-XM_006522647.5-1;Parent=rna-XM_006522647.5;Dbxref=GeneID:74102,GenBank:XM_006522647.5,MGI:MGI:1921352;gbkey=mRNA;gene=Slc35a5;product=solute carrier family 35%2C member A5%2C transcript variant X1;transcript_id=XM_006522647.5;extra_copy_number=0
CM058256.1	Liftoff	CDS	43111365	43111430	.	-	.	ID=cds-XP_006522710.1;Parent=rna-XM_006522647.5;Dbxref=GeneID:74102,GenBank:XP_006522710.1,MGI:MGI:1921352;Name=XP_006522710.1;gbkey=CDS;gene=Slc35a5;product=probable UDP-sugar transporter protein SLC35A5 isoform X1;protein_id=XP_006522710.1;extra_copy_number=0
CM058256.1	Liftoff	CDS	43112839	43113619	.	-	.	ID=cds-XP_006522710.1;Parent=rna-XM_006522647.5;Dbxref=GeneID:74102,GenBank:XP_006522710.1,MGI:MGI:1921352;Name=XP_006522710.1;gbkey=CDS;gene=Slc35a5;product=probable UDP-sugar transporter protein SLC35A5 isoform X1;protein_id=XP_006522710.1;extra_copy_number=0
CM058256.1	Liftoff	CDS	43116486	43116553	.	-	.	ID=cds-XP_006522710.1;Parent=rna-XM_006522647.5;Dbxref=GeneID:74102,GenBank:XP_006522710.1,MGI:MGI:1921352;Name=XP_006522710.1;gbkey=CDS;gene=Slc35a5;product=probable UDP-sugar transporter protein SLC35A5 isoform X1;protein_id=XP_006522710.1;extra_copy_number=0
CM058256.1	Liftoff	CDS	43120671	43120804	.	-	.	ID=cds-XP_006522710.1;Parent=rna-XM_006522647.5;Dbxref=GeneID:74102,GenBank:XP_006522710.1,MGI:MGI:1921352;Name=XP_006522710.1;gbkey=CDS;gene=Slc35a5;product=probable UDP-sugar transporter protein SLC35A5 isoform X1;protein_id=XP_006522710.1;extra_copy_number=0
CM058256.1	Liftoff	CDS	43121795	43121893	.	-	.	ID=cds-XP_006522710.1;Parent=rna-XM_006522647.5;Dbxref=GeneID:74102,GenBank:XP_006522710.1,MGI:MGI:1921352;Name=XP_006522710.1;gbkey=CDS;gene=Slc35a5;product=probable UDP-sugar transporter protein SLC35A5 isoform X1;protein_id=XP_006522710.1;extra_copy_number=0
CM058256.1	Liftoff	CDS	43126679	43126864	.	-	.	ID=cds-XP_006522710.1;Parent=rna-XM_006522647.5;Dbxref=GeneID:74102,GenBank:XP_006522710.1,MGI:MGI:1921352;Name=XP_006522710.1;gbkey=CDS;gene=Slc35a5;product=probable UDP-sugar transporter protein SLC35A5 isoform X1;protein_id=XP_006522710.1;extra_copy_number=0
CM058256.1	Liftoff	CDS	43127354	43127381	.	-	.	ID=cds-XP_006522710.1;Parent=rna-XM_006522647.5;Dbxref=GeneID:74102,GenBank:XP_006522710.1,MGI:MGI:1921352;Name=XP_006522710.1;gbkey=CDS;gene=Slc35a5;product=probable UDP-sugar transporter protein SLC35A5 isoform X1;protein_id=XP_006522710.1;extra_copy_number=0
CM058256.1	Liftoff	mRNA	43108837	43127588	.	-	.	ID=rna-XM_006522648.5;Parent=gene-Slc35a5;Dbxref=GeneID:74102,GenBank:XM_006522648.5,MGI:MGI:1921352;Name=XM_006522648.5;gbkey=mRNA;gene=Slc35a5;model_evidence=Supporting evidence includes similarity to: 27 ESTs%2C 3 Proteins%2C 678 long SRA reads%2C and 99%25 coverage of the annotated genomic feature by RNAseq alignments%2C including 16 samples with support for all annotated introns;product=solute carrier family 35%2C member A5%2C transcript variant X2;transcript_id=XM_006522648.5;matches_ref_protein=True;valid_ORF=True;extra_copy_number=0
CM058256.1	Liftoff	exon	43108837	43111430	.	-	.	ID=exon-XM_006522648.5-7;Parent=rna-XM_006522648.5;Dbxref=GeneID:74102,GenBank:XM_006522648.5,MGI:MGI:1921352;gbkey=mRNA;gene=Slc35a5;product=solute carrier family 35%2C member A5%2C transcript variant X2;transcript_id=XM_006522648.5;extra_copy_number=0
CM058256.1	Liftoff	exon	43112839	43113619	.	-	.	ID=exon-XM_006522648.5-6;Parent=rna-XM_006522648.5;Dbxref=GeneID:74102,GenBank:XM_006522648.5,MGI:MGI:1921352;gbkey=mRNA;gene=Slc35a5;product=solute carrier family 35%2C member A5%2C transcript variant X2;transcript_id=XM_006522648.5;extra_copy_number=0
CM058256.1	Liftoff	exon	43116486	43116553	.	-	.	ID=exon-XM_006522648.5-5;Parent=rna-XM_006522648.5;Dbxref=GeneID:74102,GenBank:XM_006522648.5,MGI:MGI:1921352;gbkey=mRNA;gene=Slc35a5;product=solute carrier family 35%2C member A5%2C transcript variant X2;transcript_id=XM_006522648.5;extra_copy_number=0
CM058256.1	Liftoff	exon	43120671	43120801	.	-	.	ID=exon-XM_006522648.5-4;Parent=rna-XM_006522648.5;Dbxref=GeneID:74102,GenBank:XM_006522648.5,MGI:MGI:1921352;gbkey=mRNA;gene=Slc35a5;product=solute carrier family 35%2C member A5%2C transcript variant X2;transcript_id=XM_006522648.5;extra_copy_number=0
CM058256.1	Liftoff	exon	43121795	43121893	.	-	.	ID=exon-XM_006522648.5-3;Parent=rna-XM_006522648.5;Dbxref=GeneID:74102,GenBank:XM_006522648.5,MGI:MGI:1921352;gbkey=mRNA;gene=Slc35a5;product=solute carrier family 35%2C member A5%2C transcript variant X2;transcript_id=XM_006522648.5;extra_copy_number=0
CM058256.1	Liftoff	exon	43126679	43126864	.	-	.	ID=exon-XM_006522648.5-2;Parent=rna-XM_006522648.5;Dbxref=GeneID:74102,GenBank:XM_006522648.5,MGI:MGI:1921352;gbkey=mRNA;gene=Slc35a5;product=solute carrier family 35%2C member A5%2C transcript variant X2;transcript_id=XM_006522648.5;extra_copy_number=0
CM058256.1	Liftoff	exon	43127354	43127588	.	-	.	ID=exon-XM_006522648.5-1;Parent=rna-XM_006522648.5;Dbxref=GeneID:74102,GenBank:XM_006522648.5,MGI:MGI:1921352;gbkey=mRNA;gene=Slc35a5;product=solute carrier family 35%2C member A5%2C transcript variant X2;transcript_id=XM_006522648.5;extra_copy_number=0
CM058256.1	Liftoff	CDS	43111365	43111430	.	-	.	ID=cds-XP_006522711.1;Parent=rna-XM_006522648.5;Dbxref=GeneID:74102,GenBank:XP_006522711.1,MGI:MGI:1921352;Name=XP_006522711.1;gbkey=CDS;gene=Slc35a5;product=probable UDP-sugar transporter protein SLC35A5 isoform X2;protein_id=XP_006522711.1;extra_copy_number=0
CM058256.1	Liftoff	CDS	43112839	43113619	.	-	.	ID=cds-XP_006522711.1;Parent=rna-XM_006522648.5;Dbxref=GeneID:74102,GenBank:XP_006522711.1,MGI:MGI:1921352;Name=XP_006522711.1;gbkey=CDS;gene=Slc35a5;product=probable UDP-sugar transporter protein SLC35A5 isoform X2;protein_id=XP_006522711.1;extra_copy_number=0
CM058256.1	Liftoff	CDS	43116486	43116553	.	-	.	ID=cds-XP_006522711.1;Parent=rna-XM_006522648.5;Dbxref=GeneID:74102,GenBank:XP_006522711.1,MGI:MGI:1921352;Name=XP_006522711.1;gbkey=CDS;gene=Slc35a5;product=probable UDP-sugar transporter protein SLC35A5 isoform X2;protein_id=XP_006522711.1;extra_copy_number=0
CM058256.1	Liftoff	CDS	43120671	43120801	.	-	.	ID=cds-XP_006522711.1;Parent=rna-XM_006522648.5;Dbxref=GeneID:74102,GenBank:XP_006522711.1,MGI:MGI:1921352;Name=XP_006522711.1;gbkey=CDS;gene=Slc35a5;product=probable UDP-sugar transporter protein SLC35A5 isoform X2;protein_id=XP_006522711.1;extra_copy_number=0
CM058256.1	Liftoff	CDS	43121795	43121893	.	-	.	ID=cds-XP_006522711.1;Parent=rna-XM_006522648.5;Dbxref=GeneID:74102,GenBank:XP_006522711.1,MGI:MGI:1921352;Name=XP_006522711.1;gbkey=CDS;gene=Slc35a5;product=probable UDP-sugar transporter protein SLC35A5 isoform X2;protein_id=XP_006522711.1;extra_copy_number=0
CM058256.1	Liftoff	CDS	43126679	43126864	.	-	.	ID=cds-XP_006522711.1;Parent=rna-XM_006522648.5;Dbxref=GeneID:74102,GenBank:XP_006522711.1,MGI:MGI:1921352;Name=XP_006522711.1;gbkey=CDS;gene=Slc35a5;product=probable UDP-sugar transporter protein SLC35A5 isoform X2;protein_id=XP_006522711.1;extra_copy_number=0
CM058256.1	Liftoff	CDS	43127354	43127381	.	-	.	ID=cds-XP_006522711.1;Parent=rna-XM_006522648.5;Dbxref=GeneID:74102,GenBank:XP_006522711.1,MGI:MGI:1921352;Name=XP_006522711.1;gbkey=CDS;gene=Slc35a5;product=probable UDP-sugar transporter protein SLC35A5 isoform X2;protein_id=XP_006522711.1;extra_copy_number=0
CM058256.1	Liftoff	mRNA	43108839	43127889	.	-	.	ID=rna-XM_036160154.1;Parent=gene-Slc35a5;Dbxref=GeneID:74102,GenBank:XM_036160154.1,MGI:MGI:1921352;Name=XM_036160154.1;gbkey=mRNA;gene=Slc35a5;model_evidence=Supporting evidence includes similarity to: 2 mRNAs%2C 29 ESTs%2C 5 Proteins%2C 836 long SRA reads%2C and 100%25 coverage of the annotated genomic feature by RNAseq alignments%2C including 14 samples with support for all annotated introns;product=solute carrier family 35%2C member A5%2C transcript variant X3;transcript_id=XM_036160154.1;matches_ref_protein=True;valid_ORF=True;extra_copy_number=0
CM058256.1	Liftoff	exon	43108839	43111430	.	-	.	ID=exon-XM_036160154.1-7;Parent=rna-XM_036160154.1;Dbxref=GeneID:74102,GenBank:XM_036160154.1,MGI:MGI:1921352;gbkey=mRNA;gene=Slc35a5;product=solute carrier family 35%2C member A5%2C transcript variant X3;transcript_id=XM_036160154.1;extra_copy_number=0
CM058256.1	Liftoff	exon	43112839	43113619	.	-	.	ID=exon-XM_036160154.1-6;Parent=rna-XM_036160154.1;Dbxref=GeneID:74102,GenBank:XM_036160154.1,MGI:MGI:1921352;gbkey=mRNA;gene=Slc35a5;product=solute carrier family 35%2C member A5%2C transcript variant X3;transcript_id=XM_036160154.1;extra_copy_number=0
CM058256.1	Liftoff	exon	43116486	43116553	.	-	.	ID=exon-XM_036160154.1-5;Parent=rna-XM_036160154.1;Dbxref=GeneID:74102,GenBank:XM_036160154.1,MGI:MGI:1921352;gbkey=mRNA;gene=Slc35a5;product=solute carrier family 35%2C member A5%2C transcript variant X3;transcript_id=XM_036160154.1;extra_copy_number=0
CM058256.1	Liftoff	exon	43120671	43120804	.	-	.	ID=exon-XM_036160154.1-4;Parent=rna-XM_036160154.1;Dbxref=GeneID:74102,GenBank:XM_036160154.1,MGI:MGI:1921352;gbkey=mRNA;gene=Slc35a5;product=solute carrier family 35%2C member A5%2C transcript variant X3;transcript_id=XM_036160154.1;extra_copy_number=0
CM058256.1	Liftoff	exon	43121795	43121893	.	-	.	ID=exon-XM_036160154.1-3;Parent=rna-XM_036160154.1;Dbxref=GeneID:74102,GenBank:XM_036160154.1,MGI:MGI:1921352;gbkey=mRNA;gene=Slc35a5;product=solute carrier family 35%2C member A5%2C transcript variant X3;transcript_id=XM_036160154.1;extra_copy_number=0
CM058256.1	Liftoff	exon	43126679	43126896	.	-	.	ID=exon-XM_036160154.1-2;Parent=rna-XM_036160154.1;Dbxref=GeneID:74102,GenBank:XM_036160154.1,MGI:MGI:1921352;gbkey=mRNA;gene=Slc35a5;product=solute carrier family 35%2C member A5%2C transcript variant X3;transcript_id=XM_036160154.1;extra_copy_number=0
CM058256.1	Liftoff	exon	43127600	43127889	.	-	.	ID=exon-XM_036160154.1-1;Parent=rna-XM_036160154.1;Dbxref=GeneID:74102,GenBank:XM_036160154.1,MGI:MGI:1921352;gbkey=mRNA;gene=Slc35a5;product=solute carrier family 35%2C member A5%2C transcript variant X3;transcript_id=XM_036160154.1;extra_copy_number=0
CM058256.1	Liftoff	CDS	43111365	43111430	.	-	.	ID=cds-XP_036016047.1;Parent=rna-XM_036160154.1;Dbxref=GeneID:74102,GenBank:XP_036016047.1,MGI:MGI:1921352;Name=XP_036016047.1;gbkey=CDS;gene=Slc35a5;product=probable UDP-sugar transporter protein SLC35A5 isoform X3;protein_id=XP_036016047.1;extra_copy_number=0
CM058256.1	Liftoff	CDS	43112839	43113619	.	-	.	ID=cds-XP_036016047.1;Parent=rna-XM_036160154.1;Dbxref=GeneID:74102,GenBank:XP_036016047.1,MGI:MGI:1921352;Name=XP_036016047.1;gbkey=CDS;gene=Slc35a5;product=probable UDP-sugar transporter protein SLC35A5 isoform X3;protein_id=XP_036016047.1;extra_copy_number=0
CM058256.1	Liftoff	CDS	43116486	43116553	.	-	.	ID=cds-XP_036016047.1;Parent=rna-XM_036160154.1;Dbxref=GeneID:74102,GenBank:XP_036016047.1,MGI:MGI:1921352;Name=XP_036016047.1;gbkey=CDS;gene=Slc35a5;product=probable UDP-sugar transporter protein SLC35A5 isoform X3;protein_id=XP_036016047.1;extra_copy_number=0
CM058256.1	Liftoff	CDS	43120671	43120804	.	-	.	ID=cds-XP_036016047.1;Parent=rna-XM_036160154.1;Dbxref=GeneID:74102,GenBank:XP_036016047.1,MGI:MGI:1921352;Name=XP_036016047.1;gbkey=CDS;gene=Slc35a5;product=probable UDP-sugar transporter protein SLC35A5 isoform X3;protein_id=XP_036016047.1;extra_copy_number=0
CM058256.1	Liftoff	CDS	43121795	43121893	.	-	.	ID=cds-XP_036016047.1;Parent=rna-XM_036160154.1;Dbxref=GeneID:74102,GenBank:XP_036016047.1,MGI:MGI:1921352;Name=XP_036016047.1;gbkey=CDS;gene=Slc35a5;product=probable UDP-sugar transporter protein SLC35A5 isoform X3;protein_id=XP_036016047.1;extra_copy_number=0
CM058256.1	Liftoff	CDS	43126679	43126844	.	-	.	ID=cds-XP_036016047.1;Parent=rna-XM_036160154.1;Dbxref=GeneID:74102,GenBank:XP_036016047.1,MGI:MGI:1921352;Name=XP_036016047.1;gbkey=CDS;gene=Slc35a5;product=probable UDP-sugar transporter protein SLC35A5 isoform X3;protein_id=XP_036016047.1;extra_copy_number=0
CM058256.1	Liftoff	mRNA	43108839	43127838	.	-	.	ID=rna-XM_036160155.1;Parent=gene-Slc35a5;Dbxref=GeneID:74102,GenBank:XM_036160155.1,MGI:MGI:1921352;Name=XM_036160155.1;gbkey=mRNA;gene=Slc35a5;model_evidence=Supporting evidence includes similarity to: 2 mRNAs%2C 27 ESTs%2C 3 Proteins%2C 724 long SRA reads%2C and 100%25 coverage of the annotated genomic feature by RNAseq alignments%2C including 11 samples with support for all annotated introns;product=solute carrier family 35%2C member A5%2C transcript variant X4;transcript_id=XM_036160155.1;matches_ref_protein=True;valid_ORF=True;extra_copy_number=0
CM058256.1	Liftoff	exon	43108839	43111430	.	-	.	ID=exon-XM_036160155.1-7;Parent=rna-XM_036160155.1;Dbxref=GeneID:74102,GenBank:XM_036160155.1,MGI:MGI:1921352;gbkey=mRNA;gene=Slc35a5;product=solute carrier family 35%2C member A5%2C transcript variant X4;transcript_id=XM_036160155.1;extra_copy_number=0
CM058256.1	Liftoff	exon	43112839	43113619	.	-	.	ID=exon-XM_036160155.1-6;Parent=rna-XM_036160155.1;Dbxref=GeneID:74102,GenBank:XM_036160155.1,MGI:MGI:1921352;gbkey=mRNA;gene=Slc35a5;product=solute carrier family 35%2C member A5%2C transcript variant X4;transcript_id=XM_036160155.1;extra_copy_number=0
CM058256.1	Liftoff	exon	43116486	43116553	.	-	.	ID=exon-XM_036160155.1-5;Parent=rna-XM_036160155.1;Dbxref=GeneID:74102,GenBank:XM_036160155.1,MGI:MGI:1921352;gbkey=mRNA;gene=Slc35a5;product=solute carrier family 35%2C member A5%2C transcript variant X4;transcript_id=XM_036160155.1;extra_copy_number=0
CM058256.1	Liftoff	exon	43120671	43120801	.	-	.	ID=exon-XM_036160155.1-4;Parent=rna-XM_036160155.1;Dbxref=GeneID:74102,GenBank:XM_036160155.1,MGI:MGI:1921352;gbkey=mRNA;gene=Slc35a5;product=solute carrier family 35%2C member A5%2C transcript variant X4;transcript_id=XM_036160155.1;extra_copy_number=0
CM058256.1	Liftoff	exon	43121795	43121893	.	-	.	ID=exon-XM_036160155.1-3;Parent=rna-XM_036160155.1;Dbxref=GeneID:74102,GenBank:XM_036160155.1,MGI:MGI:1921352;gbkey=mRNA;gene=Slc35a5;product=solute carrier family 35%2C member A5%2C transcript variant X4;transcript_id=XM_036160155.1;extra_copy_number=0
CM058256.1	Liftoff	exon	43126679	43126896	.	-	.	ID=exon-XM_036160155.1-2;Parent=rna-XM_036160155.1;Dbxref=GeneID:74102,GenBank:XM_036160155.1,MGI:MGI:1921352;gbkey=mRNA;gene=Slc35a5;product=solute carrier family 35%2C member A5%2C transcript variant X4;transcript_id=XM_036160155.1;extra_copy_number=0
CM058256.1	Liftoff	exon	43127600	43127838	.	-	.	ID=exon-XM_036160155.1-1;Parent=rna-XM_036160155.1;Dbxref=GeneID:74102,GenBank:XM_036160155.1,MGI:MGI:1921352;gbkey=mRNA;gene=Slc35a5;product=solute carrier family 35%2C member A5%2C transcript variant X4;transcript_id=XM_036160155.1;extra_copy_number=0
CM058256.1	Liftoff	CDS	43111365	43111430	.	-	.	ID=cds-XP_036016048.1;Parent=rna-XM_036160155.1;Dbxref=GeneID:74102,GenBank:XP_036016048.1,MGI:MGI:1921352;Name=XP_036016048.1;gbkey=CDS;gene=Slc35a5;product=probable UDP-sugar transporter protein SLC35A5 isoform X4;protein_id=XP_036016048.1;extra_copy_number=0
CM058256.1	Liftoff	CDS	43112839	43113619	.	-	.	ID=cds-XP_036016048.1;Parent=rna-XM_036160155.1;Dbxref=GeneID:74102,GenBank:XP_036016048.1,MGI:MGI:1921352;Name=XP_036016048.1;gbkey=CDS;gene=Slc35a5;product=probable UDP-sugar transporter protein SLC35A5 isoform X4;protein_id=XP_036016048.1;extra_copy_number=0
CM058256.1	Liftoff	CDS	43116486	43116553	.	-	.	ID=cds-XP_036016048.1;Parent=rna-XM_036160155.1;Dbxref=GeneID:74102,GenBank:XP_036016048.1,MGI:MGI:1921352;Name=XP_036016048.1;gbkey=CDS;gene=Slc35a5;product=probable UDP-sugar transporter protein SLC35A5 isoform X4;protein_id=XP_036016048.1;extra_copy_number=0
CM058256.1	Liftoff	CDS	43120671	43120801	.	-	.	ID=cds-XP_036016048.1;Parent=rna-XM_036160155.1;Dbxref=GeneID:74102,GenBank:XP_036016048.1,MGI:MGI:1921352;Name=XP_036016048.1;gbkey=CDS;gene=Slc35a5;product=probable UDP-sugar transporter protein SLC35A5 isoform X4;protein_id=XP_036016048.1;extra_copy_number=0
CM058256.1	Liftoff	CDS	43121795	43121893	.	-	.	ID=cds-XP_036016048.1;Parent=rna-XM_036160155.1;Dbxref=GeneID:74102,GenBank:XP_036016048.1,MGI:MGI:1921352;Name=XP_036016048.1;gbkey=CDS;gene=Slc35a5;product=probable UDP-sugar transporter protein SLC35A5 isoform X4;protein_id=XP_036016048.1;extra_copy_number=0
CM058256.1	Liftoff	CDS	43126679	43126844	.	-	.	ID=cds-XP_036016048.1;Parent=rna-XM_036160155.1;Dbxref=GeneID:74102,GenBank:XP_036016048.1,MGI:MGI:1921352;Name=XP_036016048.1;gbkey=CDS;gene=Slc35a5;product=probable UDP-sugar transporter protein SLC35A5 isoform X4;protein_id=XP_036016048.1;extra_copy_number=0
CM058256.1	Liftoff	gene	43128047	43157750	.	+	.	ID=gene-Atg3;Dbxref=GeneID:67841,MGI:MGI:1915091;Name=Atg3;description=autophagy related 3;gbkey=Gene;gene=Atg3;gene_biotype=protein_coding;gene_synonym=2610016C12Rik,APG3,Apg3l,Atg3l,PC3-96;coverage=1.0;sequence_ID=1.0;valid_ORFs=2;extra_copy_number=0;copy_num_ID=gene-Atg3_0
CM058256.1	Liftoff	mRNA	43128047	43157750	.	+	.	ID=rna-NM_001356366.1;Parent=gene-Atg3;Dbxref=GeneID:67841,GenBank:NM_001356366.1,MGI:MGI:1915091;Name=NM_001356366.1;gbkey=mRNA;gene=Atg3;product=autophagy related 3%2C transcript variant 2;transcript_id=NM_001356366.1;matches_ref_protein=True;valid_ORF=True;extra_copy_number=0
CM058256.1	Liftoff	exon	43128047	43128389	.	+	.	ID=exon-NM_001356366.1-1;Parent=rna-NM_001356366.1;Dbxref=GeneID:67841,GenBank:NM_001356366.1,MGI:MGI:1915091;gbkey=mRNA;gene=Atg3;product=autophagy related 3%2C transcript variant 2;transcript_id=NM_001356366.1;extra_copy_number=0
CM058256.1	Liftoff	exon	43131618	43131659	.	+	.	ID=exon-NM_001356366.1-2;Parent=rna-NM_001356366.1;Dbxref=GeneID:67841,GenBank:NM_001356366.1,MGI:MGI:1915091;gbkey=mRNA;gene=Atg3;product=autophagy related 3%2C transcript variant 2;transcript_id=NM_001356366.1;extra_copy_number=0
CM058256.1	Liftoff	exon	43139078	43139148	.	+	.	ID=exon-NM_001356366.1-3;Parent=rna-NM_001356366.1;Dbxref=GeneID:67841,GenBank:NM_001356366.1,MGI:MGI:1915091;gbkey=mRNA;gene=Atg3;product=autophagy related 3%2C transcript variant 2;transcript_id=NM_001356366.1;extra_copy_number=0
CM058256.1	Liftoff	exon	43140858	43140965	.	+	.	ID=exon-NM_001356366.1-4;Parent=rna-NM_001356366.1;Dbxref=GeneID:67841,GenBank:NM_001356366.1,MGI:MGI:1915091;gbkey=mRNA;gene=Atg3;product=autophagy related 3%2C transcript variant 2;transcript_id=NM_001356366.1;extra_copy_number=0
CM058256.1	Liftoff	exon	43144461	43144510	.	+	.	ID=exon-NM_001356366.1-5;Parent=rna-NM_001356366.1;Dbxref=GeneID:67841,GenBank:NM_001356366.1,MGI:MGI:1915091;gbkey=mRNA;gene=Atg3;product=autophagy related 3%2C transcript variant 2;transcript_id=NM_001356366.1;extra_copy_number=0
CM058256.1	Liftoff	exon	43147442	43147523	.	+	.	ID=exon-NM_001356366.1-6;Parent=rna-NM_001356366.1;Dbxref=GeneID:67841,GenBank:NM_001356366.1,MGI:MGI:1915091;gbkey=mRNA;gene=Atg3;product=autophagy related 3%2C transcript variant 2;transcript_id=NM_001356366.1;extra_copy_number=0
CM058256.1	Liftoff	exon	43151868	43151902	.	+	.	ID=exon-NM_001356366.1-7;Parent=rna-NM_001356366.1;Dbxref=GeneID:67841,GenBank:NM_001356366.1,MGI:MGI:1915091;gbkey=mRNA;gene=Atg3;product=autophagy related 3%2C transcript variant 2;transcript_id=NM_001356366.1;extra_copy_number=0
CM058256.1	Liftoff	exon	43152033	43152188	.	+	.	ID=exon-NM_001356366.1-8;Parent=rna-NM_001356366.1;Dbxref=GeneID:67841,GenBank:NM_001356366.1,MGI:MGI:1915091;gbkey=mRNA;gene=Atg3;product=autophagy related 3%2C transcript variant 2;transcript_id=NM_001356366.1;extra_copy_number=0
CM058256.1	Liftoff	exon	43152894	43153021	.	+	.	ID=exon-NM_001356366.1-9;Parent=rna-NM_001356366.1;Dbxref=GeneID:67841,GenBank:NM_001356366.1,MGI:MGI:1915091;gbkey=mRNA;gene=Atg3;product=autophagy related 3%2C transcript variant 2;transcript_id=NM_001356366.1;extra_copy_number=0
CM058256.1	Liftoff	exon	43155378	43155446	.	+	.	ID=exon-NM_001356366.1-10;Parent=rna-NM_001356366.1;Dbxref=GeneID:67841,GenBank:NM_001356366.1,MGI:MGI:1915091;gbkey=mRNA;gene=Atg3;product=autophagy related 3%2C transcript variant 2;transcript_id=NM_001356366.1;extra_copy_number=0
CM058256.1	Liftoff	exon	43156872	43157750	.	+	.	ID=exon-NM_001356366.1-11;Parent=rna-NM_001356366.1;Dbxref=GeneID:67841,GenBank:NM_001356366.1,MGI:MGI:1915091;gbkey=mRNA;gene=Atg3;product=autophagy related 3%2C transcript variant 2;transcript_id=NM_001356366.1;extra_copy_number=0
CM058256.1	Liftoff	CDS	43140884	43140965	.	+	.	ID=cds-NP_001343295.1;Parent=rna-NM_001356366.1;Dbxref=GeneID:67841,GenBank:NP_001343295.1,MGI:MGI:1915091;Name=NP_001343295.1;Note=isoform 2 is encoded by transcript variant 2;gbkey=CDS;gene=Atg3;product=ubiquitin-like-conjugating enzyme ATG3 isoform 2;protein_id=NP_001343295.1;extra_copy_number=0
CM058256.1	Liftoff	CDS	43144461	43144510	.	+	.	ID=cds-NP_001343295.1;Parent=rna-NM_001356366.1;Dbxref=GeneID:67841,GenBank:NP_001343295.1,MGI:MGI:1915091;Name=NP_001343295.1;Note=isoform 2 is encoded by transcript variant 2;gbkey=CDS;gene=Atg3;product=ubiquitin-like-conjugating enzyme ATG3 isoform 2;protein_id=NP_001343295.1;extra_copy_number=0
CM058256.1	Liftoff	CDS	43147442	43147523	.	+	.	ID=cds-NP_001343295.1;Parent=rna-NM_001356366.1;Dbxref=GeneID:67841,GenBank:NP_001343295.1,MGI:MGI:1915091;Name=NP_001343295.1;Note=isoform 2 is encoded by transcript variant 2;gbkey=CDS;gene=Atg3;product=ubiquitin-like-conjugating enzyme ATG3 isoform 2;protein_id=NP_001343295.1;extra_copy_number=0
CM058256.1	Liftoff	CDS	43151868	43151902	.	+	.	ID=cds-NP_001343295.1;Parent=rna-NM_001356366.1;Dbxref=GeneID:67841,GenBank:NP_001343295.1,MGI:MGI:1915091;Name=NP_001343295.1;Note=isoform 2 is encoded by transcript variant 2;gbkey=CDS;gene=Atg3;product=ubiquitin-like-conjugating enzyme ATG3 isoform 2;protein_id=NP_001343295.1;extra_copy_number=0
CM058256.1	Liftoff	CDS	43152033	43152188	.	+	.	ID=cds-NP_001343295.1;Parent=rna-NM_001356366.1;Dbxref=GeneID:67841,GenBank:NP_001343295.1,MGI:MGI:1915091;Name=NP_001343295.1;Note=isoform 2 is encoded by transcript variant 2;gbkey=CDS;gene=Atg3;product=ubiquitin-like-conjugating enzyme ATG3 isoform 2;protein_id=NP_001343295.1;extra_copy_number=0
CM058256.1	Liftoff	CDS	43152894	43153021	.	+	.	ID=cds-NP_001343295.1;Parent=rna-NM_001356366.1;Dbxref=GeneID:67841,GenBank:NP_001343295.1,MGI:MGI:1915091;Name=NP_001343295.1;Note=isoform 2 is encoded by transcript variant 2;gbkey=CDS;gene=Atg3;product=ubiquitin-like-conjugating enzyme ATG3 isoform 2;protein_id=NP_001343295.1;extra_copy_number=0
CM058256.1	Liftoff	CDS	43155378	43155446	.	+	.	ID=cds-NP_001343295.1;Parent=rna-NM_001356366.1;Dbxref=GeneID:67841,GenBank:NP_001343295.1,MGI:MGI:1915091;Name=NP_001343295.1;Note=isoform 2 is encoded by transcript variant 2;gbkey=CDS;gene=Atg3;product=ubiquitin-like-conjugating enzyme ATG3 isoform 2;protein_id=NP_001343295.1;extra_copy_number=0
CM058256.1	Liftoff	CDS	43156872	43156953	.	+	.	ID=cds-NP_001343295.1;Parent=rna-NM_001356366.1;Dbxref=GeneID:67841,GenBank:NP_001343295.1,MGI:MGI:1915091;Name=NP_001343295.1;Note=isoform 2 is encoded by transcript variant 2;gbkey=CDS;gene=Atg3;product=ubiquitin-like-conjugating enzyme ATG3 isoform 2;protein_id=NP_001343295.1;extra_copy_number=0
CM058256.1	Liftoff	mRNA	43128047	43157750	.	+	.	ID=rna-NM_026402.3;Parent=gene-Atg3;Dbxref=GeneID:67841,GenBank:NM_026402.3,MGI:MGI:1915091;Name=NM_026402.3;gbkey=mRNA;gene=Atg3;product=autophagy related 3%2C transcript variant 1;tag=RefSeq Select;transcript_id=NM_026402.3;matches_ref_protein=True;valid_ORF=True;extra_copy_number=0
CM058256.1	Liftoff	exon	43128047	43128389	.	+	.	ID=exon-NM_026402.3-1;Parent=rna-NM_026402.3;Dbxref=GeneID:67841,GenBank:NM_026402.3,MGI:MGI:1915091;gbkey=mRNA;gene=Atg3;product=autophagy related 3%2C transcript variant 1;tag=RefSeq Select;transcript_id=NM_026402.3;extra_copy_number=0
CM058256.1	Liftoff	exon	43131618	43131659	.	+	.	ID=exon-NM_026402.3-2;Parent=rna-NM_026402.3;Dbxref=GeneID:67841,GenBank:NM_026402.3,MGI:MGI:1915091;gbkey=mRNA;gene=Atg3;product=autophagy related 3%2C transcript variant 1;tag=RefSeq Select;transcript_id=NM_026402.3;extra_copy_number=0
CM058256.1	Liftoff	exon	43136192	43136241	.	+	.	ID=exon-NM_026402.3-3;Parent=rna-NM_026402.3;Dbxref=GeneID:67841,GenBank:NM_026402.3,MGI:MGI:1915091;gbkey=mRNA;gene=Atg3;product=autophagy related 3%2C transcript variant 1;tag=RefSeq Select;transcript_id=NM_026402.3;extra_copy_number=0
CM058256.1	Liftoff	exon	43139078	43139148	.	+	.	ID=exon-NM_026402.3-4;Parent=rna-NM_026402.3;Dbxref=GeneID:67841,GenBank:NM_026402.3,MGI:MGI:1915091;gbkey=mRNA;gene=Atg3;product=autophagy related 3%2C transcript variant 1;tag=RefSeq Select;transcript_id=NM_026402.3;extra_copy_number=0
CM058256.1	Liftoff	exon	43140858	43140965	.	+	.	ID=exon-NM_026402.3-5;Parent=rna-NM_026402.3;Dbxref=GeneID:67841,GenBank:NM_026402.3,MGI:MGI:1915091;gbkey=mRNA;gene=Atg3;product=autophagy related 3%2C transcript variant 1;tag=RefSeq Select;transcript_id=NM_026402.3;extra_copy_number=0
CM058256.1	Liftoff	exon	43144461	43144510	.	+	.	ID=exon-NM_026402.3-6;Parent=rna-NM_026402.3;Dbxref=GeneID:67841,GenBank:NM_026402.3,MGI:MGI:1915091;gbkey=mRNA;gene=Atg3;product=autophagy related 3%2C transcript variant 1;tag=RefSeq Select;transcript_id=NM_026402.3;extra_copy_number=0
CM058256.1	Liftoff	exon	43147442	43147523	.	+	.	ID=exon-NM_026402.3-7;Parent=rna-NM_026402.3;Dbxref=GeneID:67841,GenBank:NM_026402.3,MGI:MGI:1915091;gbkey=mRNA;gene=Atg3;product=autophagy related 3%2C transcript variant 1;tag=RefSeq Select;transcript_id=NM_026402.3;extra_copy_number=0
CM058256.1	Liftoff	exon	43151868	43151902	.	+	.	ID=exon-NM_026402.3-8;Parent=rna-NM_026402.3;Dbxref=GeneID:67841,GenBank:NM_026402.3,MGI:MGI:1915091;gbkey=mRNA;gene=Atg3;product=autophagy related 3%2C transcript variant 1;tag=RefSeq Select;transcript_id=NM_026402.3;extra_copy_number=0
CM058256.1	Liftoff	exon	43152033	43152188	.	+	.	ID=exon-NM_026402.3-9;Parent=rna-NM_026402.3;Dbxref=GeneID:67841,GenBank:NM_026402.3,MGI:MGI:1915091;gbkey=mRNA;gene=Atg3;product=autophagy related 3%2C transcript variant 1;tag=RefSeq Select;transcript_id=NM_026402.3;extra_copy_number=0
CM058256.1	Liftoff	exon	43152894	43153021	.	+	.	ID=exon-NM_026402.3-10;Parent=rna-NM_026402.3;Dbxref=GeneID:67841,GenBank:NM_026402.3,MGI:MGI:1915091;gbkey=mRNA;gene=Atg3;product=autophagy related 3%2C transcript variant 1;tag=RefSeq Select;transcript_id=NM_026402.3;extra_copy_number=0
CM058256.1	Liftoff	exon	43155378	43155446	.	+	.	ID=exon-NM_026402.3-11;Parent=rna-NM_026402.3;Dbxref=GeneID:67841,GenBank:NM_026402.3,MGI:MGI:1915091;gbkey=mRNA;gene=Atg3;product=autophagy related 3%2C transcript variant 1;tag=RefSeq Select;transcript_id=NM_026402.3;extra_copy_number=0
CM058256.1	Liftoff	exon	43156872	43157750	.	+	.	ID=exon-NM_026402.3-12;Parent=rna-NM_026402.3;Dbxref=GeneID:67841,GenBank:NM_026402.3,MGI:MGI:1915091;gbkey=mRNA;gene=Atg3;product=autophagy related 3%2C transcript variant 1;tag=RefSeq Select;transcript_id=NM_026402.3;extra_copy_number=0
CM058256.1	Liftoff	CDS	43128318	43128389	.	+	.	ID=cds-NP_080678.1;Parent=rna-NM_026402.3;Dbxref=CCDS:CCDS28194.1,GeneID:67841,GenBank:NP_080678.1,MGI:MGI:1915091;Name=NP_080678.1;Note=isoform 1 is encoded by transcript variant 1;gbkey=CDS;gene=Atg3;product=ubiquitin-like-conjugating enzyme ATG3 isoform 1;protein_id=NP_080678.1;tag=RefSeq Select;extra_copy_number=0
CM058256.1	Liftoff	CDS	43131618	43131659	.	+	.	ID=cds-NP_080678.1;Parent=rna-NM_026402.3;Dbxref=CCDS:CCDS28194.1,GeneID:67841,GenBank:NP_080678.1,MGI:MGI:1915091;Name=NP_080678.1;Note=isoform 1 is encoded by transcript variant 1;gbkey=CDS;gene=Atg3;product=ubiquitin-like-conjugating enzyme ATG3 isoform 1;protein_id=NP_080678.1;tag=RefSeq Select;extra_copy_number=0
CM058256.1	Liftoff	CDS	43136192	43136241	.	+	.	ID=cds-NP_080678.1;Parent=rna-NM_026402.3;Dbxref=CCDS:CCDS28194.1,GeneID:67841,GenBank:NP_080678.1,MGI:MGI:1915091;Name=NP_080678.1;Note=isoform 1 is encoded by transcript variant 1;gbkey=CDS;gene=Atg3;product=ubiquitin-like-conjugating enzyme ATG3 isoform 1;protein_id=NP_080678.1;tag=RefSeq Select;extra_copy_number=0
CM058256.1	Liftoff	CDS	43139078	43139148	.	+	.	ID=cds-NP_080678.1;Parent=rna-NM_026402.3;Dbxref=CCDS:CCDS28194.1,GeneID:67841,GenBank:NP_080678.1,MGI:MGI:1915091;Name=NP_080678.1;Note=isoform 1 is encoded by transcript variant 1;gbkey=CDS;gene=Atg3;product=ubiquitin-like-conjugating enzyme ATG3 isoform 1;protein_id=NP_080678.1;tag=RefSeq Select;extra_copy_number=0
CM058256.1	Liftoff	CDS	43140858	43140965	.	+	.	ID=cds-NP_080678.1;Parent=rna-NM_026402.3;Dbxref=CCDS:CCDS28194.1,GeneID:67841,GenBank:NP_080678.1,MGI:MGI:1915091;Name=NP_080678.1;Note=isoform 1 is encoded by transcript variant 1;gbkey=CDS;gene=Atg3;product=ubiquitin-like-conjugating enzyme ATG3 isoform 1;protein_id=NP_080678.1;tag=RefSeq Select;extra_copy_number=0
CM058256.1	Liftoff	CDS	43144461	43144510	.	+	.	ID=cds-NP_080678.1;Parent=rna-NM_026402.3;Dbxref=CCDS:CCDS28194.1,GeneID:67841,GenBank:NP_080678.1,MGI:MGI:1915091;Name=NP_080678.1;Note=isoform 1 is encoded by transcript variant 1;gbkey=CDS;gene=Atg3;product=ubiquitin-like-conjugating enzyme ATG3 isoform 1;protein_id=NP_080678.1;tag=RefSeq Select;extra_copy_number=0
CM058256.1	Liftoff	CDS	43147442	43147523	.	+	.	ID=cds-NP_080678.1;Parent=rna-NM_026402.3;Dbxref=CCDS:CCDS28194.1,GeneID:67841,GenBank:NP_080678.1,MGI:MGI:1915091;Name=NP_080678.1;Note=isoform 1 is encoded by transcript variant 1;gbkey=CDS;gene=Atg3;product=ubiquitin-like-conjugating enzyme ATG3 isoform 1;protein_id=NP_080678.1;tag=RefSeq Select;extra_copy_number=0
CM058256.1	Liftoff	CDS	43151868	43151902	.	+	.	ID=cds-NP_080678.1;Parent=rna-NM_026402.3;Dbxref=CCDS:CCDS28194.1,GeneID:67841,GenBank:NP_080678.1,MGI:MGI:1915091;Name=NP_080678.1;Note=isoform 1 is encoded by transcript variant 1;gbkey=CDS;gene=Atg3;product=ubiquitin-like-conjugating enzyme ATG3 isoform 1;protein_id=NP_080678.1;tag=RefSeq Select;extra_copy_number=0
CM058256.1	Liftoff	CDS	43152033	43152188	.	+	.	ID=cds-NP_080678.1;Parent=rna-NM_026402.3;Dbxref=CCDS:CCDS28194.1,GeneID:67841,GenBank:NP_080678.1,MGI:MGI:1915091;Name=NP_080678.1;Note=isoform 1 is encoded by transcript variant 1;gbkey=CDS;gene=Atg3;product=ubiquitin-like-conjugating enzyme ATG3 isoform 1;protein_id=NP_080678.1;tag=RefSeq Select;extra_copy_number=0
CM058256.1	Liftoff	CDS	43152894	43153021	.	+	.	ID=cds-NP_080678.1;Parent=rna-NM_026402.3;Dbxref=CCDS:CCDS28194.1,GeneID:67841,GenBank:NP_080678.1,MGI:MGI:1915091;Name=NP_080678.1;Note=isoform 1 is encoded by transcript variant 1;gbkey=CDS;gene=Atg3;product=ubiquitin-like-conjugating enzyme ATG3 isoform 1;protein_id=NP_080678.1;tag=RefSeq Select;extra_copy_number=0
CM058256.1	Liftoff	CDS	43155378	43155446	.	+	.	ID=cds-NP_080678.1;Parent=rna-NM_026402.3;Dbxref=CCDS:CCDS28194.1,GeneID:67841,GenBank:NP_080678.1,MGI:MGI:1915091;Name=NP_080678.1;Note=isoform 1 is encoded by transcript variant 1;gbkey=CDS;gene=Atg3;product=ubiquitin-like-conjugating enzyme ATG3 isoform 1;protein_id=NP_080678.1;tag=RefSeq Select;extra_copy_number=0
CM058256.1	Liftoff	CDS	43156872	43156953	.	+	.	ID=cds-NP_080678.1;Parent=rna-NM_026402.3;Dbxref=CCDS:CCDS28194.1,GeneID:67841,GenBank:NP_080678.1,MGI:MGI:1915091;Name=NP_080678.1;Note=isoform 1 is encoded by transcript variant 1;gbkey=CDS;gene=Atg3;product=ubiquitin-like-conjugating enzyme ATG3 isoform 1;protein_id=NP_080678.1;tag=RefSeq Select;extra_copy_number=0
CM058256.1	Liftoff	gene	43173373	43185784	.	+	.	ID=gene-LOC118568281;Dbxref=GeneID:118568281;Name=LOC118568281;description=40S ribosomal protein S24-like;gbkey=Gene;gene=LOC118568281;gene_biotype=protein_coding;coverage=1.0;sequence_ID=1.0;valid_ORFs=4;extra_copy_number=0;copy_num_ID=gene-LOC118568281_0
CM058256.1	Liftoff	mRNA	43173373	43185784	.	+	.	ID=rna-XM_036160221.1;Parent=gene-LOC118568281;Dbxref=GeneID:118568281,GenBank:XM_036160221.1;Name=XM_036160221.1;gbkey=mRNA;gene=LOC118568281;model_evidence=Supporting evidence includes similarity to: 24 Proteins%2C 245 long SRA reads%2C and 95%25 coverage of the annotated genomic feature by RNAseq alignments%2C including 9 samples with support for all annotated introns;product=40S ribosomal protein S24-like%2C transcript variant X1;transcript_id=XM_036160221.1;matches_ref_protein=True;valid_ORF=True;extra_copy_number=0
CM058256.1	Liftoff	exon	43173373	43174795	.	+	.	ID=exon-XM_036160221.1-1;Parent=rna-XM_036160221.1;Dbxref=GeneID:118568281,GenBank:XM_036160221.1;gbkey=mRNA;gene=LOC118568281;product=40S ribosomal protein S24-like%2C transcript variant X1;transcript_id=XM_036160221.1;extra_copy_number=0
CM058256.1	Liftoff	exon	43182047	43182300	.	+	.	ID=exon-XM_036160221.1-2;Parent=rna-XM_036160221.1;Dbxref=GeneID:118568281,GenBank:XM_036160221.1;gbkey=mRNA;gene=LOC118568281;product=40S ribosomal protein S24-like%2C transcript variant X1;transcript_id=XM_036160221.1;extra_copy_number=0
CM058256.1	Liftoff	exon	43185413	43185784	.	+	.	ID=exon-XM_036160221.1-3;Parent=rna-XM_036160221.1;Dbxref=GeneID:118568281,GenBank:XM_036160221.1;gbkey=mRNA;gene=LOC118568281;product=40S ribosomal protein S24-like%2C transcript variant X1;transcript_id=XM_036160221.1;extra_copy_number=0
CM058256.1	Liftoff	CDS	43174312	43174713	.	+	.	ID=cds-XP_036016114.1;Parent=rna-XM_036160221.1;Dbxref=GeneID:118568281,GenBank:XP_036016114.1;Name=XP_036016114.1;gbkey=CDS;gene=LOC118568281;product=40S ribosomal protein S24-like;protein_id=XP_036016114.1;extra_copy_number=0
CM058256.1	Liftoff	mRNA	43173373	43185784	.	+	.	ID=rna-XM_036160222.1;Parent=gene-LOC118568281;Dbxref=GeneID:118568281,GenBank:XM_036160222.1;Name=XM_036160222.1;gbkey=mRNA;gene=LOC118568281;model_evidence=Supporting evidence includes similarity to: 24 Proteins%2C 241 long SRA reads%2C and 95%25 coverage of the annotated genomic feature by RNAseq alignments%2C including 7 samples with support for all annotated introns;product=40S ribosomal protein S24-like%2C transcript variant X2;transcript_id=XM_036160222.1;matches_ref_protein=True;valid_ORF=True;extra_copy_number=0
CM058256.1	Liftoff	exon	43173373	43175175	.	+	.	ID=exon-XM_036160222.1-1;Parent=rna-XM_036160222.1;Dbxref=GeneID:118568281,GenBank:XM_036160222.1;gbkey=mRNA;gene=LOC118568281;product=40S ribosomal protein S24-like%2C transcript variant X2;transcript_id=XM_036160222.1;extra_copy_number=0
CM058256.1	Liftoff	exon	43182047	43182300	.	+	.	ID=exon-XM_036160222.1-2;Parent=rna-XM_036160222.1;Dbxref=GeneID:118568281,GenBank:XM_036160222.1;gbkey=mRNA;gene=LOC118568281;product=40S ribosomal protein S24-like%2C transcript variant X2;transcript_id=XM_036160222.1;extra_copy_number=0
CM058256.1	Liftoff	exon	43185413	43185784	.	+	.	ID=exon-XM_036160222.1-3;Parent=rna-XM_036160222.1;Dbxref=GeneID:118568281,GenBank:XM_036160222.1;gbkey=mRNA;gene=LOC118568281;product=40S ribosomal protein S24-like%2C transcript variant X2;transcript_id=XM_036160222.1;extra_copy_number=0
CM058256.1	Liftoff	CDS	43174312	43174713	.	+	.	ID=cds-XP_036016115.1;Parent=rna-XM_036160222.1;Dbxref=GeneID:118568281,GenBank:XP_036016115.1;Name=XP_036016115.1;gbkey=CDS;gene=LOC118568281;product=40S ribosomal protein S24-like;protein_id=XP_036016115.1;extra_copy_number=0
CM058256.1	Liftoff	mRNA	43173373	43185784	.	+	.	ID=rna-XM_036160223.1;Parent=gene-LOC118568281;Dbxref=GeneID:118568281,GenBank:XM_036160223.1;Name=XM_036160223.1;gbkey=mRNA;gene=LOC118568281;model_evidence=Supporting evidence includes similarity to: 24 Proteins%2C 236 long SRA reads%2C and 94%25 coverage of the annotated genomic feature by RNAseq alignments%2C including 4 samples with support for all annotated introns;product=40S ribosomal protein S24-like%2C transcript variant X3;transcript_id=XM_036160223.1;matches_ref_protein=True;valid_ORF=True;extra_copy_number=0
CM058256.1	Liftoff	exon	43173373	43174795	.	+	.	ID=exon-XM_036160223.1-1;Parent=rna-XM_036160223.1;Dbxref=GeneID:118568281,GenBank:XM_036160223.1;gbkey=mRNA;gene=LOC118568281;product=40S ribosomal protein S24-like%2C transcript variant X3;transcript_id=XM_036160223.1;extra_copy_number=0
CM058256.1	Liftoff	exon	43182047	43182248	.	+	.	ID=exon-XM_036160223.1-2;Parent=rna-XM_036160223.1;Dbxref=GeneID:118568281,GenBank:XM_036160223.1;gbkey=mRNA;gene=LOC118568281;product=40S ribosomal protein S24-like%2C transcript variant X3;transcript_id=XM_036160223.1;extra_copy_number=0
CM058256.1	Liftoff	exon	43185413	43185784	.	+	.	ID=exon-XM_036160223.1-3;Parent=rna-XM_036160223.1;Dbxref=GeneID:118568281,GenBank:XM_036160223.1;gbkey=mRNA;gene=LOC118568281;product=40S ribosomal protein S24-like%2C transcript variant X3;transcript_id=XM_036160223.1;extra_copy_number=0
CM058256.1	Liftoff	CDS	43174312	43174713	.	+	.	ID=cds-XP_036016116.1;Parent=rna-XM_036160223.1;Dbxref=GeneID:118568281,GenBank:XP_036016116.1;Name=XP_036016116.1;gbkey=CDS;gene=LOC118568281;product=40S ribosomal protein S24-like;protein_id=XP_036016116.1;extra_copy_number=0
CM058256.1	Liftoff	mRNA	43173373	43185784	.	+	.	ID=rna-XM_036160224.1;Parent=gene-LOC118568281;Dbxref=GeneID:118568281,GenBank:XM_036160224.1;Name=XM_036160224.1;gbkey=mRNA;gene=LOC118568281;model_evidence=Supporting evidence includes similarity to: 24 Proteins%2C 236 long SRA reads%2C and 94%25 coverage of the annotated genomic feature by RNAseq alignments%2C including 6 samples with support for all annotated introns;product=40S ribosomal protein S24-like%2C transcript variant X4;transcript_id=XM_036160224.1;matches_ref_protein=True;valid_ORF=True;extra_copy_number=0
CM058256.1	Liftoff	exon	43173373	43174795	.	+	.	ID=exon-XM_036160224.1-1;Parent=rna-XM_036160224.1;Dbxref=GeneID:118568281,GenBank:XM_036160224.1;gbkey=mRNA;gene=LOC118568281;product=40S ribosomal protein S24-like%2C transcript variant X4;transcript_id=XM_036160224.1;extra_copy_number=0
CM058256.1	Liftoff	exon	43185413	43185784	.	+	.	ID=exon-XM_036160224.1-2;Parent=rna-XM_036160224.1;Dbxref=GeneID:118568281,GenBank:XM_036160224.1;gbkey=mRNA;gene=LOC118568281;product=40S ribosomal protein S24-like%2C transcript variant X4;transcript_id=XM_036160224.1;extra_copy_number=0
CM058256.1	Liftoff	CDS	43174312	43174713	.	+	.	ID=cds-XP_036016117.1;Parent=rna-XM_036160224.1;Dbxref=GeneID:118568281,GenBank:XP_036016117.1;Name=XP_036016117.1;gbkey=CDS;gene=LOC118568281;product=40S ribosomal protein S24-like;protein_id=XP_036016117.1;extra_copy_number=0
CM058256.1	Liftoff	gene	43191982	43222123	.	+	.	ID=gene-Btla;Dbxref=GeneID:208154,MGI:MGI:2658978;Name=Btla;description=B and T lymphocyte associated;gbkey=Gene;gene=Btla;gene_biotype=protein_coding;gene_synonym=A630002H24;coverage=1.0;sequence_ID=1.0;valid_ORFs=6;extra_copy_number=0;copy_num_ID=gene-Btla_0
CM058256.1	Liftoff	mRNA	43191982	43213468	.	+	.	ID=rna-XM_036159833.1;Parent=gene-Btla;Dbxref=GeneID:208154,GenBank:XM_036159833.1,MGI:MGI:2658978;Name=XM_036159833.1;gbkey=mRNA;gene=Btla;model_evidence=Supporting evidence includes similarity to: 1 Protein%2C 7 long SRA reads%2C and 100%25 coverage of the annotated genomic feature by RNAseq alignments%2C including 1 sample with support for all annotated introns;product=B and T lymphocyte associated%2C transcript variant X3;transcript_id=XM_036159833.1;matches_ref_protein=True;valid_ORF=True;extra_copy_number=0
CM058256.1	Liftoff	exon	43191982	43193685	.	+	.	ID=exon-XM_036159833.1-1;Parent=rna-XM_036159833.1;Dbxref=GeneID:208154,GenBank:XM_036159833.1,MGI:MGI:2658978;gbkey=mRNA;gene=Btla;product=B and T lymphocyte associated%2C transcript variant X3;transcript_id=XM_036159833.1;extra_copy_number=0
CM058256.1	Liftoff	exon	43208268	43208588	.	+	.	ID=exon-XM_036159833.1-2;Parent=rna-XM_036159833.1;Dbxref=GeneID:208154,GenBank:XM_036159833.1,MGI:MGI:2658978;gbkey=mRNA;gene=Btla;product=B and T lymphocyte associated%2C transcript variant X3;transcript_id=XM_036159833.1;extra_copy_number=0
CM058256.1	Liftoff	exon	43211726	43211760	.	+	.	ID=exon-XM_036159833.1-3;Parent=rna-XM_036159833.1;Dbxref=GeneID:208154,GenBank:XM_036159833.1,MGI:MGI:2658978;gbkey=mRNA;gene=Btla;product=B and T lymphocyte associated%2C transcript variant X3;transcript_id=XM_036159833.1;extra_copy_number=0
CM058256.1	Liftoff	exon	43211932	43211967	.	+	.	ID=exon-XM_036159833.1-4;Parent=rna-XM_036159833.1;Dbxref=GeneID:208154,GenBank:XM_036159833.1,MGI:MGI:2658978;gbkey=mRNA;gene=Btla;product=B and T lymphocyte associated%2C transcript variant X3;transcript_id=XM_036159833.1;extra_copy_number=0
CM058256.1	Liftoff	exon	43213379	43213468	.	+	.	ID=exon-XM_036159833.1-5;Parent=rna-XM_036159833.1;Dbxref=GeneID:208154,GenBank:XM_036159833.1,MGI:MGI:2658978;gbkey=mRNA;gene=Btla;product=B and T lymphocyte associated%2C transcript variant X3;transcript_id=XM_036159833.1;extra_copy_number=0
CM058256.1	Liftoff	CDS	43193577	43193685	.	+	.	ID=cds-XP_036015726.1;Parent=rna-XM_036159833.1;Dbxref=GeneID:208154,GenBank:XP_036015726.1,MGI:MGI:2658978;Name=XP_036015726.1;gbkey=CDS;gene=Btla;product=B- and T-lymphocyte attenuator isoform X3;protein_id=XP_036015726.1;extra_copy_number=0
CM058256.1	Liftoff	CDS	43208268	43208588	.	+	.	ID=cds-XP_036015726.1;Parent=rna-XM_036159833.1;Dbxref=GeneID:208154,GenBank:XP_036015726.1,MGI:MGI:2658978;Name=XP_036015726.1;gbkey=CDS;gene=Btla;product=B- and T-lymphocyte attenuator isoform X3;protein_id=XP_036015726.1;extra_copy_number=0
CM058256.1	Liftoff	CDS	43211726	43211760	.	+	.	ID=cds-XP_036015726.1;Parent=rna-XM_036159833.1;Dbxref=GeneID:208154,GenBank:XP_036015726.1,MGI:MGI:2658978;Name=XP_036015726.1;gbkey=CDS;gene=Btla;product=B- and T-lymphocyte attenuator isoform X3;protein_id=XP_036015726.1;extra_copy_number=0
CM058256.1	Liftoff	CDS	43211932	43211964	.	+	.	ID=cds-XP_036015726.1;Parent=rna-XM_036159833.1;Dbxref=GeneID:208154,GenBank:XP_036015726.1,MGI:MGI:2658978;Name=XP_036015726.1;gbkey=CDS;gene=Btla;product=B- and T-lymphocyte attenuator isoform X3;protein_id=XP_036015726.1;extra_copy_number=0
CM058256.1	Liftoff	mRNA	43191982	43213443	.	+	.	ID=rna-XM_036159834.1;Parent=gene-Btla;Dbxref=GeneID:208154,GenBank:XM_036159834.1,MGI:MGI:2658978;Name=XM_036159834.1;gbkey=mRNA;gene=Btla;model_evidence=Supporting evidence includes similarity to: 1 Protein%2C 7 long SRA reads%2C and 100%25 coverage of the annotated genomic feature by RNAseq alignments%2C including 1 sample with support for all annotated introns;product=B and T lymphocyte associated%2C transcript variant X4;transcript_id=XM_036159834.1;matches_ref_protein=True;valid_ORF=True;extra_copy_number=0
CM058256.1	Liftoff	exon	43191982	43193685	.	+	.	ID=exon-XM_036159834.1-1;Parent=rna-XM_036159834.1;Dbxref=GeneID:208154,GenBank:XM_036159834.1,MGI:MGI:2658978;gbkey=mRNA;gene=Btla;product=B and T lymphocyte associated%2C transcript variant X4;transcript_id=XM_036159834.1;extra_copy_number=0
CM058256.1	Liftoff	exon	43208268	43208588	.	+	.	ID=exon-XM_036159834.1-2;Parent=rna-XM_036159834.1;Dbxref=GeneID:208154,GenBank:XM_036159834.1,MGI:MGI:2658978;gbkey=mRNA;gene=Btla;product=B and T lymphocyte associated%2C transcript variant X4;transcript_id=XM_036159834.1;extra_copy_number=0
CM058256.1	Liftoff	exon	43211726	43211760	.	+	.	ID=exon-XM_036159834.1-3;Parent=rna-XM_036159834.1;Dbxref=GeneID:208154,GenBank:XM_036159834.1,MGI:MGI:2658978;gbkey=mRNA;gene=Btla;product=B and T lymphocyte associated%2C transcript variant X4;transcript_id=XM_036159834.1;extra_copy_number=0
CM058256.1	Liftoff	exon	43211932	43211967	.	+	.	ID=exon-XM_036159834.1-4;Parent=rna-XM_036159834.1;Dbxref=GeneID:208154,GenBank:XM_036159834.1,MGI:MGI:2658978;gbkey=mRNA;gene=Btla;product=B and T lymphocyte associated%2C transcript variant X4;transcript_id=XM_036159834.1;extra_copy_number=0
CM058256.1	Liftoff	exon	43213360	43213443	.	+	.	ID=exon-XM_036159834.1-5;Parent=rna-XM_036159834.1;Dbxref=GeneID:208154,GenBank:XM_036159834.1,MGI:MGI:2658978;gbkey=mRNA;gene=Btla;product=B and T lymphocyte associated%2C transcript variant X4;transcript_id=XM_036159834.1;extra_copy_number=0
CM058256.1	Liftoff	CDS	43193577	43193685	.	+	.	ID=cds-XP_036015727.1;Parent=rna-XM_036159834.1;Dbxref=GeneID:208154,GenBank:XP_036015727.1,MGI:MGI:2658978;Name=XP_036015727.1;gbkey=CDS;gene=Btla;product=B- and T-lymphocyte attenuator isoform X3;protein_id=XP_036015727.1;extra_copy_number=0
CM058256.1	Liftoff	CDS	43208268	43208588	.	+	.	ID=cds-XP_036015727.1;Parent=rna-XM_036159834.1;Dbxref=GeneID:208154,GenBank:XP_036015727.1,MGI:MGI:2658978;Name=XP_036015727.1;gbkey=CDS;gene=Btla;product=B- and T-lymphocyte attenuator isoform X3;protein_id=XP_036015727.1;extra_copy_number=0
CM058256.1	Liftoff	CDS	43211726	43211760	.	+	.	ID=cds-XP_036015727.1;Parent=rna-XM_036159834.1;Dbxref=GeneID:208154,GenBank:XP_036015727.1,MGI:MGI:2658978;Name=XP_036015727.1;gbkey=CDS;gene=Btla;product=B- and T-lymphocyte attenuator isoform X3;protein_id=XP_036015727.1;extra_copy_number=0
CM058256.1	Liftoff	CDS	43211932	43211964	.	+	.	ID=cds-XP_036015727.1;Parent=rna-XM_036159834.1;Dbxref=GeneID:208154,GenBank:XP_036015727.1,MGI:MGI:2658978;Name=XP_036015727.1;gbkey=CDS;gene=Btla;product=B- and T-lymphocyte attenuator isoform X3;protein_id=XP_036015727.1;extra_copy_number=0
CM058256.1	Liftoff	mRNA	43192691	43222120	.	+	.	ID=rna-XM_006521907.5;Parent=gene-Btla;Dbxref=GeneID:208154,GenBank:XM_006521907.5,MGI:MGI:2658978;Name=XM_006521907.5;gbkey=mRNA;gene=Btla;model_evidence=Supporting evidence includes similarity to: 9 ESTs%2C 1 Protein%2C 57 long SRA reads%2C and 100%25 coverage of the annotated genomic feature by RNAseq alignments%2C including 12 samples with support for all annotated introns;product=B and T lymphocyte associated%2C transcript variant X1;transcript_id=XM_006521907.5;matches_ref_protein=True;valid_ORF=True;extra_copy_number=0
CM058256.1	Liftoff	exon	43192691	43193685	.	+	.	ID=exon-XM_006521907.5-1;Parent=rna-XM_006521907.5;Dbxref=GeneID:208154,GenBank:XM_006521907.5,MGI:MGI:2658978;gbkey=mRNA;gene=Btla;product=B and T lymphocyte associated%2C transcript variant X1;transcript_id=XM_006521907.5;extra_copy_number=0
CM058256.1	Liftoff	exon	43211932	43211967	.	+	.	ID=exon-XM_006521907.5-2;Parent=rna-XM_006521907.5;Dbxref=GeneID:208154,GenBank:XM_006521907.5,MGI:MGI:2658978;gbkey=mRNA;gene=Btla;product=B and T lymphocyte associated%2C transcript variant X1;transcript_id=XM_006521907.5;extra_copy_number=0
CM058256.1	Liftoff	exon	43213379	43213537	.	+	.	ID=exon-XM_006521907.5-3;Parent=rna-XM_006521907.5;Dbxref=GeneID:208154,GenBank:XM_006521907.5,MGI:MGI:2658978;gbkey=mRNA;gene=Btla;product=B and T lymphocyte associated%2C transcript variant X1;transcript_id=XM_006521907.5;extra_copy_number=0
CM058256.1	Liftoff	exon	43215477	43215523	.	+	.	ID=exon-XM_006521907.5-4;Parent=rna-XM_006521907.5;Dbxref=GeneID:208154,GenBank:XM_006521907.5,MGI:MGI:2658978;gbkey=mRNA;gene=Btla;product=B and T lymphocyte associated%2C transcript variant X1;transcript_id=XM_006521907.5;extra_copy_number=0
CM058256.1	Liftoff	exon	43219577	43222120	.	+	.	ID=exon-XM_006521907.5-5;Parent=rna-XM_006521907.5;Dbxref=GeneID:208154,GenBank:XM_006521907.5,MGI:MGI:2658978;gbkey=mRNA;gene=Btla;product=B and T lymphocyte associated%2C transcript variant X1;transcript_id=XM_006521907.5;extra_copy_number=0
CM058256.1	Liftoff	CDS	43193577	43193685	.	+	.	ID=cds-XP_006521970.1;Parent=rna-XM_006521907.5;Dbxref=GeneID:208154,GenBank:XP_006521970.1,MGI:MGI:2658978;Name=XP_006521970.1;gbkey=CDS;gene=Btla;product=B- and T-lymphocyte attenuator isoform X1;protein_id=XP_006521970.1;extra_copy_number=0
CM058256.1	Liftoff	CDS	43211932	43211967	.	+	.	ID=cds-XP_006521970.1;Parent=rna-XM_006521907.5;Dbxref=GeneID:208154,GenBank:XP_006521970.1,MGI:MGI:2658978;Name=XP_006521970.1;gbkey=CDS;gene=Btla;product=B- and T-lymphocyte attenuator isoform X1;protein_id=XP_006521970.1;extra_copy_number=0
CM058256.1	Liftoff	CDS	43213379	43213537	.	+	.	ID=cds-XP_006521970.1;Parent=rna-XM_006521907.5;Dbxref=GeneID:208154,GenBank:XP_006521970.1,MGI:MGI:2658978;Name=XP_006521970.1;gbkey=CDS;gene=Btla;product=B- and T-lymphocyte attenuator isoform X1;protein_id=XP_006521970.1;extra_copy_number=0
CM058256.1	Liftoff	CDS	43215477	43215523	.	+	.	ID=cds-XP_006521970.1;Parent=rna-XM_006521907.5;Dbxref=GeneID:208154,GenBank:XP_006521970.1,MGI:MGI:2658978;Name=XP_006521970.1;gbkey=CDS;gene=Btla;product=B- and T-lymphocyte attenuator isoform X1;protein_id=XP_006521970.1;extra_copy_number=0
CM058256.1	Liftoff	CDS	43219577	43219825	.	+	.	ID=cds-XP_006521970.1;Parent=rna-XM_006521907.5;Dbxref=GeneID:208154,GenBank:XP_006521970.1,MGI:MGI:2658978;Name=XP_006521970.1;gbkey=CDS;gene=Btla;product=B- and T-lymphocyte attenuator isoform X1;protein_id=XP_006521970.1;extra_copy_number=0
CM058256.1	Liftoff	mRNA	43192691	43222120	.	+	.	ID=rna-XM_006521908.5;Parent=gene-Btla;Dbxref=GeneID:208154,GenBank:XM_006521908.5,MGI:MGI:2658978;Name=XM_006521908.5;gbkey=mRNA;gene=Btla;model_evidence=Supporting evidence includes similarity to: 9 ESTs%2C 1 Protein%2C 108 long SRA reads%2C and 100%25 coverage of the annotated genomic feature by RNAseq alignments%2C including 12 samples with support for all annotated introns;product=B and T lymphocyte associated%2C transcript variant X2;transcript_id=XM_006521908.5;matches_ref_protein=True;valid_ORF=True;extra_copy_number=0
CM058256.1	Liftoff	exon	43192691	43193685	.	+	.	ID=exon-XM_006521908.5-1;Parent=rna-XM_006521908.5;Dbxref=GeneID:208154,GenBank:XM_006521908.5,MGI:MGI:2658978;gbkey=mRNA;gene=Btla;product=B and T lymphocyte associated%2C transcript variant X2;transcript_id=XM_006521908.5;extra_copy_number=0
CM058256.1	Liftoff	exon	43211932	43211967	.	+	.	ID=exon-XM_006521908.5-2;Parent=rna-XM_006521908.5;Dbxref=GeneID:208154,GenBank:XM_006521908.5,MGI:MGI:2658978;gbkey=mRNA;gene=Btla;product=B and T lymphocyte associated%2C transcript variant X2;transcript_id=XM_006521908.5;extra_copy_number=0
CM058256.1	Liftoff	exon	43213382	43213537	.	+	.	ID=exon-XM_006521908.5-3;Parent=rna-XM_006521908.5;Dbxref=GeneID:208154,GenBank:XM_006521908.5,MGI:MGI:2658978;gbkey=mRNA;gene=Btla;product=B and T lymphocyte associated%2C transcript variant X2;transcript_id=XM_006521908.5;extra_copy_number=0
CM058256.1	Liftoff	exon	43215477	43215523	.	+	.	ID=exon-XM_006521908.5-4;Parent=rna-XM_006521908.5;Dbxref=GeneID:208154,GenBank:XM_006521908.5,MGI:MGI:2658978;gbkey=mRNA;gene=Btla;product=B and T lymphocyte associated%2C transcript variant X2;transcript_id=XM_006521908.5;extra_copy_number=0
CM058256.1	Liftoff	exon	43219577	43222120	.	+	.	ID=exon-XM_006521908.5-5;Parent=rna-XM_006521908.5;Dbxref=GeneID:208154,GenBank:XM_006521908.5,MGI:MGI:2658978;gbkey=mRNA;gene=Btla;product=B and T lymphocyte associated%2C transcript variant X2;transcript_id=XM_006521908.5;extra_copy_number=0
CM058256.1	Liftoff	CDS	43193577	43193685	.	+	.	ID=cds-XP_006521971.1;Parent=rna-XM_006521908.5;Dbxref=GeneID:208154,GenBank:XP_006521971.1,MGI:MGI:2658978;Name=XP_006521971.1;gbkey=CDS;gene=Btla;product=B- and T-lymphocyte attenuator isoform X2;protein_id=XP_006521971.1;extra_copy_number=0
CM058256.1	Liftoff	CDS	43211932	43211967	.	+	.	ID=cds-XP_006521971.1;Parent=rna-XM_006521908.5;Dbxref=GeneID:208154,GenBank:XP_006521971.1,MGI:MGI:2658978;Name=XP_006521971.1;gbkey=CDS;gene=Btla;product=B- and T-lymphocyte attenuator isoform X2;protein_id=XP_006521971.1;extra_copy_number=0
CM058256.1	Liftoff	CDS	43213382	43213537	.	+	.	ID=cds-XP_006521971.1;Parent=rna-XM_006521908.5;Dbxref=GeneID:208154,GenBank:XP_006521971.1,MGI:MGI:2658978;Name=XP_006521971.1;gbkey=CDS;gene=Btla;product=B- and T-lymphocyte attenuator isoform X2;protein_id=XP_006521971.1;extra_copy_number=0
CM058256.1	Liftoff	CDS	43215477	43215523	.	+	.	ID=cds-XP_006521971.1;Parent=rna-XM_006521908.5;Dbxref=GeneID:208154,GenBank:XP_006521971.1,MGI:MGI:2658978;Name=XP_006521971.1;gbkey=CDS;gene=Btla;product=B- and T-lymphocyte attenuator isoform X2;protein_id=XP_006521971.1;extra_copy_number=0
CM058256.1	Liftoff	CDS	43219577	43219825	.	+	.	ID=cds-XP_006521971.1;Parent=rna-XM_006521908.5;Dbxref=GeneID:208154,GenBank:XP_006521971.1,MGI:MGI:2658978;Name=XP_006521971.1;gbkey=CDS;gene=Btla;product=B- and T-lymphocyte attenuator isoform X2;protein_id=XP_006521971.1;extra_copy_number=0
CM058256.1	Liftoff	mRNA	43193561	43222123	.	+	.	ID=rna-NM_001037719.2;Parent=gene-Btla;Dbxref=GeneID:208154,GenBank:NM_001037719.2,MGI:MGI:2658978;Name=NM_001037719.2;gbkey=mRNA;gene=Btla;product=B and T lymphocyte associated%2C transcript variant 1;tag=RefSeq Select;transcript_id=NM_001037719.2;matches_ref_protein=True;valid_ORF=True;extra_copy_number=0
CM058256.1	Liftoff	exon	43193561	43193685	.	+	.	ID=exon-NM_001037719.2-1;Parent=rna-NM_001037719.2;Dbxref=GeneID:208154,GenBank:NM_001037719.2,MGI:MGI:2658978;gbkey=mRNA;gene=Btla;product=B and T lymphocyte associated%2C transcript variant 1;tag=RefSeq Select;transcript_id=NM_001037719.2;extra_copy_number=0
CM058256.1	Liftoff	exon	43208268	43208588	.	+	.	ID=exon-NM_001037719.2-2;Parent=rna-NM_001037719.2;Dbxref=GeneID:208154,GenBank:NM_001037719.2,MGI:MGI:2658978;gbkey=mRNA;gene=Btla;product=B and T lymphocyte associated%2C transcript variant 1;tag=RefSeq Select;transcript_id=NM_001037719.2;extra_copy_number=0
CM058256.1	Liftoff	exon	43211932	43211967	.	+	.	ID=exon-NM_001037719.2-3;Parent=rna-NM_001037719.2;Dbxref=GeneID:208154,GenBank:NM_001037719.2,MGI:MGI:2658978;gbkey=mRNA;gene=Btla;product=B and T lymphocyte associated%2C transcript variant 1;tag=RefSeq Select;transcript_id=NM_001037719.2;extra_copy_number=0
CM058256.1	Liftoff	exon	43213379	43213537	.	+	.	ID=exon-NM_001037719.2-4;Parent=rna-NM_001037719.2;Dbxref=GeneID:208154,GenBank:NM_001037719.2,MGI:MGI:2658978;gbkey=mRNA;gene=Btla;product=B and T lymphocyte associated%2C transcript variant 1;tag=RefSeq Select;transcript_id=NM_001037719.2;extra_copy_number=0
CM058256.1	Liftoff	exon	43215477	43215523	.	+	.	ID=exon-NM_001037719.2-5;Parent=rna-NM_001037719.2;Dbxref=GeneID:208154,GenBank:NM_001037719.2,MGI:MGI:2658978;gbkey=mRNA;gene=Btla;product=B and T lymphocyte associated%2C transcript variant 1;tag=RefSeq Select;transcript_id=NM_001037719.2;extra_copy_number=0
CM058256.1	Liftoff	exon	43219577	43222123	.	+	.	ID=exon-NM_001037719.2-6;Parent=rna-NM_001037719.2;Dbxref=GeneID:208154,GenBank:NM_001037719.2,MGI:MGI:2658978;gbkey=mRNA;gene=Btla;product=B and T lymphocyte associated%2C transcript variant 1;tag=RefSeq Select;transcript_id=NM_001037719.2;extra_copy_number=0
CM058256.1	Liftoff	CDS	43193577	43193685	.	+	.	ID=cds-NP_001032808.2;Parent=rna-NM_001037719.2;Dbxref=CCDS:CCDS28195.1,GeneID:208154,GenBank:NP_001032808.2,MGI:MGI:2658978;Name=NP_001032808.2;Note=isoform 1 precursor is encoded by transcript variant 1;gbkey=CDS;gene=Btla;product=B- and T-lymphocyte attenuator isoform 1 precursor;protein_id=NP_001032808.2;tag=RefSeq Select;extra_copy_number=0
CM058256.1	Liftoff	CDS	43208268	43208588	.	+	.	ID=cds-NP_001032808.2;Parent=rna-NM_001037719.2;Dbxref=CCDS:CCDS28195.1,GeneID:208154,GenBank:NP_001032808.2,MGI:MGI:2658978;Name=NP_001032808.2;Note=isoform 1 precursor is encoded by transcript variant 1;gbkey=CDS;gene=Btla;product=B- and T-lymphocyte attenuator isoform 1 precursor;protein_id=NP_001032808.2;tag=RefSeq Select;extra_copy_number=0
CM058256.1	Liftoff	CDS	43211932	43211967	.	+	.	ID=cds-NP_001032808.2;Parent=rna-NM_001037719.2;Dbxref=CCDS:CCDS28195.1,GeneID:208154,GenBank:NP_001032808.2,MGI:MGI:2658978;Name=NP_001032808.2;Note=isoform 1 precursor is encoded by transcript variant 1;gbkey=CDS;gene=Btla;product=B- and T-lymphocyte attenuator isoform 1 precursor;protein_id=NP_001032808.2;tag=RefSeq Select;extra_copy_number=0
CM058256.1	Liftoff	CDS	43213379	43213537	.	+	.	ID=cds-NP_001032808.2;Parent=rna-NM_001037719.2;Dbxref=CCDS:CCDS28195.1,GeneID:208154,GenBank:NP_001032808.2,MGI:MGI:2658978;Name=NP_001032808.2;Note=isoform 1 precursor is encoded by transcript variant 1;gbkey=CDS;gene=Btla;product=B- and T-lymphocyte attenuator isoform 1 precursor;protein_id=NP_001032808.2;tag=RefSeq Select;extra_copy_number=0
CM058256.1	Liftoff	CDS	43215477	43215523	.	+	.	ID=cds-NP_001032808.2;Parent=rna-NM_001037719.2;Dbxref=CCDS:CCDS28195.1,GeneID:208154,GenBank:NP_001032808.2,MGI:MGI:2658978;Name=NP_001032808.2;Note=isoform 1 precursor is encoded by transcript variant 1;gbkey=CDS;gene=Btla;product=B- and T-lymphocyte attenuator isoform 1 precursor;protein_id=NP_001032808.2;tag=RefSeq Select;extra_copy_number=0
CM058256.1	Liftoff	CDS	43219577	43219825	.	+	.	ID=cds-NP_001032808.2;Parent=rna-NM_001037719.2;Dbxref=CCDS:CCDS28195.1,GeneID:208154,GenBank:NP_001032808.2,MGI:MGI:2658978;Name=NP_001032808.2;Note=isoform 1 precursor is encoded by transcript variant 1;gbkey=CDS;gene=Btla;product=B- and T-lymphocyte attenuator isoform 1 precursor;protein_id=NP_001032808.2;tag=RefSeq Select;extra_copy_number=0
CM058256.1	Liftoff	mRNA	43193561	43222123	.	+	.	ID=rna-NM_177584.3;Parent=gene-Btla;Dbxref=GeneID:208154,GenBank:NM_177584.3,MGI:MGI:2658978;Name=NM_177584.3;gbkey=mRNA;gene=Btla;product=B and T lymphocyte associated%2C transcript variant 2;transcript_id=NM_177584.3;matches_ref_protein=True;valid_ORF=True;extra_copy_number=0
CM058256.1	Liftoff	exon	43193561	43193685	.	+	.	ID=exon-NM_177584.3-1;Parent=rna-NM_177584.3;Dbxref=GeneID:208154,GenBank:NM_177584.3,MGI:MGI:2658978;gbkey=mRNA;gene=Btla;product=B and T lymphocyte associated%2C transcript variant 2;transcript_id=NM_177584.3;extra_copy_number=0
CM058256.1	Liftoff	exon	43208268	43208588	.	+	.	ID=exon-NM_177584.3-2;Parent=rna-NM_177584.3;Dbxref=GeneID:208154,GenBank:NM_177584.3,MGI:MGI:2658978;gbkey=mRNA;gene=Btla;product=B and T lymphocyte associated%2C transcript variant 2;transcript_id=NM_177584.3;extra_copy_number=0
CM058256.1	Liftoff	exon	43211932	43211967	.	+	.	ID=exon-NM_177584.3-3;Parent=rna-NM_177584.3;Dbxref=GeneID:208154,GenBank:NM_177584.3,MGI:MGI:2658978;gbkey=mRNA;gene=Btla;product=B and T lymphocyte associated%2C transcript variant 2;transcript_id=NM_177584.3;extra_copy_number=0
CM058256.1	Liftoff	exon	43213382	43213537	.	+	.	ID=exon-NM_177584.3-4;Parent=rna-NM_177584.3;Dbxref=GeneID:208154,GenBank:NM_177584.3,MGI:MGI:2658978;gbkey=mRNA;gene=Btla;product=B and T lymphocyte associated%2C transcript variant 2;transcript_id=NM_177584.3;extra_copy_number=0
CM058256.1	Liftoff	exon	43215477	43215523	.	+	.	ID=exon-NM_177584.3-5;Parent=rna-NM_177584.3;Dbxref=GeneID:208154,GenBank:NM_177584.3,MGI:MGI:2658978;gbkey=mRNA;gene=Btla;product=B and T lymphocyte associated%2C transcript variant 2;transcript_id=NM_177584.3;extra_copy_number=0
CM058256.1	Liftoff	exon	43219577	43222123	.	+	.	ID=exon-NM_177584.3-6;Parent=rna-NM_177584.3;Dbxref=GeneID:208154,GenBank:NM_177584.3,MGI:MGI:2658978;gbkey=mRNA;gene=Btla;product=B and T lymphocyte associated%2C transcript variant 2;transcript_id=NM_177584.3;extra_copy_number=0
CM058256.1	Liftoff	CDS	43193577	43193685	.	+	.	ID=cds-NP_808252.1;Parent=rna-NM_177584.3;Dbxref=CCDS:CCDS28196.1,GeneID:208154,GenBank:NP_808252.1,MGI:MGI:2658978;Name=NP_808252.1;Note=isoform 2 precursor is encoded by transcript variant 2;gbkey=CDS;gene=Btla;product=B- and T-lymphocyte attenuator isoform 2 precursor;protein_id=NP_808252.1;extra_copy_number=0
CM058256.1	Liftoff	CDS	43208268	43208588	.	+	.	ID=cds-NP_808252.1;Parent=rna-NM_177584.3;Dbxref=CCDS:CCDS28196.1,GeneID:208154,GenBank:NP_808252.1,MGI:MGI:2658978;Name=NP_808252.1;Note=isoform 2 precursor is encoded by transcript variant 2;gbkey=CDS;gene=Btla;product=B- and T-lymphocyte attenuator isoform 2 precursor;protein_id=NP_808252.1;extra_copy_number=0
CM058256.1	Liftoff	CDS	43211932	43211967	.	+	.	ID=cds-NP_808252.1;Parent=rna-NM_177584.3;Dbxref=CCDS:CCDS28196.1,GeneID:208154,GenBank:NP_808252.1,MGI:MGI:2658978;Name=NP_808252.1;Note=isoform 2 precursor is encoded by transcript variant 2;gbkey=CDS;gene=Btla;product=B- and T-lymphocyte attenuator isoform 2 precursor;protein_id=NP_808252.1;extra_copy_number=0
CM058256.1	Liftoff	CDS	43213382	43213537	.	+	.	ID=cds-NP_808252.1;Parent=rna-NM_177584.3;Dbxref=CCDS:CCDS28196.1,GeneID:208154,GenBank:NP_808252.1,MGI:MGI:2658978;Name=NP_808252.1;Note=isoform 2 precursor is encoded by transcript variant 2;gbkey=CDS;gene=Btla;product=B- and T-lymphocyte attenuator isoform 2 precursor;protein_id=NP_808252.1;extra_copy_number=0
CM058256.1	Liftoff	CDS	43215477	43215523	.	+	.	ID=cds-NP_808252.1;Parent=rna-NM_177584.3;Dbxref=CCDS:CCDS28196.1,GeneID:208154,GenBank:NP_808252.1,MGI:MGI:2658978;Name=NP_808252.1;Note=isoform 2 precursor is encoded by transcript variant 2;gbkey=CDS;gene=Btla;product=B- and T-lymphocyte attenuator isoform 2 precursor;protein_id=NP_808252.1;extra_copy_number=0
CM058256.1	Liftoff	CDS	43219577	43219825	.	+	.	ID=cds-NP_808252.1;Parent=rna-NM_177584.3;Dbxref=CCDS:CCDS28196.1,GeneID:208154,GenBank:NP_808252.1,MGI:MGI:2658978;Name=NP_808252.1;Note=isoform 2 precursor is encoded by transcript variant 2;gbkey=CDS;gene=Btla;product=B- and T-lymphocyte attenuator isoform 2 precursor;protein_id=NP_808252.1;extra_copy_number=0
CM058256.1	Liftoff	gene	43307234	43334660	.	-	.	ID=gene-Gm30636;Dbxref=GeneID:102632606,MGI:MGI:5589795;Name=Gm30636;description=predicted gene%2C 30636;gbkey=Gene;gene=Gm30636;gene_biotype=lncRNA;coverage=1.0;sequence_ID=1.0;extra_copy_number=0;copy_num_ID=gene-Gm30636_0
CM058256.1	Liftoff	lnc_RNA	43307234	43334660	.	-	.	ID=rna-XR_384873.1;Parent=gene-Gm30636;Dbxref=GeneID:102632606,GenBank:XR_384873.1,MGI:MGI:5589795;Name=XR_384873.1;gbkey=ncRNA;gene=Gm30636;model_evidence=Supporting evidence includes similarity to: 100%25 coverage of the annotated genomic feature by RNAseq alignments%2C including 2 samples with support for all annotated introns;product=predicted gene%2C 30636;transcript_id=XR_384873.1;extra_copy_number=0
CM058256.1	Liftoff	exon	43307234	43307732	.	-	.	ID=exon-XR_384873.1-3;Parent=rna-XR_384873.1;Dbxref=GeneID:102632606,GenBank:XR_384873.1,MGI:MGI:5589795;gbkey=ncRNA;gene=Gm30636;product=predicted gene%2C 30636;transcript_id=XR_384873.1;extra_copy_number=0
CM058256.1	Liftoff	exon	43312537	43312692	.	-	.	ID=exon-XR_384873.1-2;Parent=rna-XR_384873.1;Dbxref=GeneID:102632606,GenBank:XR_384873.1,MGI:MGI:5589795;gbkey=ncRNA;gene=Gm30636;product=predicted gene%2C 30636;transcript_id=XR_384873.1;extra_copy_number=0
CM058256.1	Liftoff	exon	43334620	43334660	.	-	.	ID=exon-XR_384873.1-1;Parent=rna-XR_384873.1;Dbxref=GeneID:102632606,GenBank:XR_384873.1,MGI:MGI:5589795;gbkey=ncRNA;gene=Gm30636;product=predicted gene%2C 30636;transcript_id=XR_384873.1;extra_copy_number=0
CM058256.1	Liftoff	gene	43334678	43342264	.	-	.	ID=gene-Gm30760;Dbxref=GeneID:102632773,MGI:MGI:5589919;Name=Gm30760;description=predicted gene%2C 30760;gbkey=Gene;gene=Gm30760;gene_biotype=lncRNA;coverage=1.0;sequence_ID=0.999;extra_copy_number=0;copy_num_ID=gene-Gm30760_0
CM058256.1	Liftoff	lnc_RNA	43334678	43342258	.	-	.	ID=rna-XR_384876.5;Parent=gene-Gm30760;Dbxref=GeneID:102632773,GenBank:XR_384876.5,MGI:MGI:5589919;Name=XR_384876.5;gbkey=ncRNA;gene=Gm30760;model_evidence=Supporting evidence includes similarity to: 3 long SRA reads%2C and 90%25 coverage of the annotated genomic feature by RNAseq alignments%2C including 8 samples with support for all annotated introns;product=predicted gene%2C 30760%2C transcript variant X1;transcript_id=XR_384876.5;extra_copy_number=0
CM058256.1	Liftoff	exon	43334678	43334717	.	-	.	ID=exon-XR_384876.5-3;Parent=rna-XR_384876.5;Dbxref=GeneID:102632773,GenBank:XR_384876.5,MGI:MGI:5589919;gbkey=ncRNA;gene=Gm30760;product=predicted gene%2C 30760%2C transcript variant X1;transcript_id=XR_384876.5;extra_copy_number=0
CM058256.1	Liftoff	exon	43337602	43337702	.	-	.	ID=exon-XR_384876.5-2;Parent=rna-XR_384876.5;Dbxref=GeneID:102632773,GenBank:XR_384876.5,MGI:MGI:5589919;gbkey=ncRNA;gene=Gm30760;product=predicted gene%2C 30760%2C transcript variant X1;transcript_id=XR_384876.5;extra_copy_number=0
CM058256.1	Liftoff	exon	43338026	43342258	.	-	.	ID=exon-XR_384876.5-1;Parent=rna-XR_384876.5;Dbxref=GeneID:102632773,GenBank:XR_384876.5,MGI:MGI:5589919;gbkey=ncRNA;gene=Gm30760;product=predicted gene%2C 30760%2C transcript variant X1;transcript_id=XR_384876.5;extra_copy_number=0
CM058256.1	Liftoff	lnc_RNA	43334678	43342264	.	-	.	ID=rna-XR_384877.4;Parent=gene-Gm30760;Dbxref=GeneID:102632773,GenBank:XR_384877.4,MGI:MGI:5589919;Name=XR_384877.4;gbkey=ncRNA;gene=Gm30760;model_evidence=Supporting evidence includes similarity to: 3 long SRA reads%2C and 89%25 coverage of the annotated genomic feature by RNAseq alignments%2C including 13 samples with support for all annotated introns;product=predicted gene%2C 30760%2C transcript variant X2;transcript_id=XR_384877.4;extra_copy_number=0
CM058256.1	Liftoff	exon	43334678	43334717	.	-	.	ID=exon-XR_384877.4-3;Parent=rna-XR_384877.4;Dbxref=GeneID:102632773,GenBank:XR_384877.4,MGI:MGI:5589919;gbkey=ncRNA;gene=Gm30760;product=predicted gene%2C 30760%2C transcript variant X2;transcript_id=XR_384877.4;extra_copy_number=0
CM058256.1	Liftoff	exon	43337602	43337669	.	-	.	ID=exon-XR_384877.4-2;Parent=rna-XR_384877.4;Dbxref=GeneID:102632773,GenBank:XR_384877.4,MGI:MGI:5589919;gbkey=ncRNA;gene=Gm30760;product=predicted gene%2C 30760%2C transcript variant X2;transcript_id=XR_384877.4;extra_copy_number=0
CM058256.1	Liftoff	exon	43338026	43342264	.	-	.	ID=exon-XR_384877.4-1;Parent=rna-XR_384877.4;Dbxref=GeneID:102632773,GenBank:XR_384877.4,MGI:MGI:5589919;gbkey=ncRNA;gene=Gm30760;product=predicted gene%2C 30760%2C transcript variant X2;transcript_id=XR_384877.4;extra_copy_number=0
CM058256.1	Liftoff	gene	43354388	43381489	.	-	.	ID=gene-Cd200;Dbxref=GeneID:17470,MGI:MGI:1196990;Name=Cd200;description=CD200 molecule;gbkey=Gene;gene=Cd200;gene_biotype=protein_coding;gene_synonym=Mox2,OX2;coverage=1.0;sequence_ID=1.0;valid_ORFs=3;extra_copy_number=0;copy_num_ID=gene-Cd200_0
CM058256.1	Liftoff	mRNA	43354388	43381341	.	-	.	ID=rna-XM_017316890.3;Parent=gene-Cd200;Dbxref=GeneID:17470,GenBank:XM_017316890.3,MGI:MGI:1196990;Name=XM_017316890.3;gbkey=mRNA;gene=Cd200;model_evidence=Supporting evidence includes similarity to: 1 mRNA%2C 8 ESTs%2C 1 Protein%2C 1293 long SRA reads%2C and 100%25 coverage of the annotated genomic feature by RNAseq alignments%2C including 43 samples with support for all annotated introns;product=CD200 molecule%2C transcript variant X1;transcript_id=XM_017316890.3;matches_ref_protein=True;valid_ORF=True;extra_copy_number=0
CM058256.1	Liftoff	exon	43354388	43355734	.	-	.	ID=exon-XM_017316890.3-5;Parent=rna-XM_017316890.3;Dbxref=GeneID:17470,GenBank:XM_017316890.3,MGI:MGI:1196990;gbkey=mRNA;gene=Cd200;product=CD200 molecule%2C transcript variant X1;transcript_id=XM_017316890.3;extra_copy_number=0
CM058256.1	Liftoff	exon	43364526	43364669	.	-	.	ID=exon-XM_017316890.3-4;Parent=rna-XM_017316890.3;Dbxref=GeneID:17470,GenBank:XM_017316890.3,MGI:MGI:1196990;gbkey=mRNA;gene=Cd200;product=CD200 molecule%2C transcript variant X1;transcript_id=XM_017316890.3;extra_copy_number=0
CM058256.1	Liftoff	exon	43366874	43367141	.	-	.	ID=exon-XM_017316890.3-3;Parent=rna-XM_017316890.3;Dbxref=GeneID:17470,GenBank:XM_017316890.3,MGI:MGI:1196990;gbkey=mRNA;gene=Cd200;product=CD200 molecule%2C transcript variant X1;transcript_id=XM_017316890.3;extra_copy_number=0
CM058256.1	Liftoff	exon	43369254	43369580	.	-	.	ID=exon-XM_017316890.3-2;Parent=rna-XM_017316890.3;Dbxref=GeneID:17470,GenBank:XM_017316890.3,MGI:MGI:1196990;gbkey=mRNA;gene=Cd200;product=CD200 molecule%2C transcript variant X1;transcript_id=XM_017316890.3;extra_copy_number=0
CM058256.1	Liftoff	exon	43381141	43381341	.	-	.	ID=exon-XM_017316890.3-1;Parent=rna-XM_017316890.3;Dbxref=GeneID:17470,GenBank:XM_017316890.3,MGI:MGI:1196990;gbkey=mRNA;gene=Cd200;product=CD200 molecule%2C transcript variant X1;transcript_id=XM_017316890.3;extra_copy_number=0
CM058256.1	Liftoff	CDS	43364527	43364669	.	-	.	ID=cds-XP_017172379.1;Parent=rna-XM_017316890.3;Dbxref=GeneID:17470,GenBank:XP_017172379.1,MGI:MGI:1196990;Name=XP_017172379.1;gbkey=CDS;gene=Cd200;product=OX-2 membrane glycoprotein isoform X1;protein_id=XP_017172379.1;extra_copy_number=0
CM058256.1	Liftoff	CDS	43366874	43367141	.	-	.	ID=cds-XP_017172379.1;Parent=rna-XM_017316890.3;Dbxref=GeneID:17470,GenBank:XP_017172379.1,MGI:MGI:1196990;Name=XP_017172379.1;gbkey=CDS;gene=Cd200;product=OX-2 membrane glycoprotein isoform X1;protein_id=XP_017172379.1;extra_copy_number=0
CM058256.1	Liftoff	CDS	43369254	43369391	.	-	.	ID=cds-XP_017172379.1;Parent=rna-XM_017316890.3;Dbxref=GeneID:17470,GenBank:XP_017172379.1,MGI:MGI:1196990;Name=XP_017172379.1;gbkey=CDS;gene=Cd200;product=OX-2 membrane glycoprotein isoform X1;protein_id=XP_017172379.1;extra_copy_number=0
CM058256.1	Liftoff	mRNA	43354412	43381338	.	-	.	ID=rna-NM_001358443.1;Parent=gene-Cd200;Dbxref=GeneID:17470,GenBank:NM_001358443.1,MGI:MGI:1196990;Name=NM_001358443.1;gbkey=mRNA;gene=Cd200;product=CD200 molecule%2C transcript variant 2;transcript_id=NM_001358443.1;matches_ref_protein=True;valid_ORF=True;extra_copy_number=0
CM058256.1	Liftoff	exon	43354412	43355734	.	-	.	ID=exon-NM_001358443.1-5;Parent=rna-NM_001358443.1;Dbxref=GeneID:17470,GenBank:NM_001358443.1,MGI:MGI:1196990;gbkey=mRNA;gene=Cd200;product=CD200 molecule%2C transcript variant 2;transcript_id=NM_001358443.1;extra_copy_number=0
CM058256.1	Liftoff	exon	43364526	43364669	.	-	.	ID=exon-NM_001358443.1-4;Parent=rna-NM_001358443.1;Dbxref=GeneID:17470,GenBank:NM_001358443.1,MGI:MGI:1196990;gbkey=mRNA;gene=Cd200;product=CD200 molecule%2C transcript variant 2;transcript_id=NM_001358443.1;extra_copy_number=0
CM058256.1	Liftoff	exon	43366874	43367146	.	-	.	ID=exon-NM_001358443.1-3;Parent=rna-NM_001358443.1;Dbxref=GeneID:17470,GenBank:NM_001358443.1,MGI:MGI:1196990;gbkey=mRNA;gene=Cd200;product=CD200 molecule%2C transcript variant 2;transcript_id=NM_001358443.1;extra_copy_number=0
CM058256.1	Liftoff	exon	43369254	43369580	.	-	.	ID=exon-NM_001358443.1-2;Parent=rna-NM_001358443.1;Dbxref=GeneID:17470,GenBank:NM_001358443.1,MGI:MGI:1196990;gbkey=mRNA;gene=Cd200;product=CD200 molecule%2C transcript variant 2;transcript_id=NM_001358443.1;extra_copy_number=0
CM058256.1	Liftoff	exon	43381141	43381338	.	-	.	ID=exon-NM_001358443.1-1;Parent=rna-NM_001358443.1;Dbxref=GeneID:17470,GenBank:NM_001358443.1,MGI:MGI:1196990;gbkey=mRNA;gene=Cd200;product=CD200 molecule%2C transcript variant 2;transcript_id=NM_001358443.1;extra_copy_number=0
CM058256.1	Liftoff	CDS	43364527	43364669	.	-	.	ID=cds-NP_001345372.1;Parent=rna-NM_001358443.1;Dbxref=GeneID:17470,GenBank:NP_001345372.1,MGI:MGI:1196990;Name=NP_001345372.1;Note=isoform 2 is encoded by transcript variant 2;gbkey=CDS;gene=Cd200;product=OX-2 membrane glycoprotein isoform 2;protein_id=NP_001345372.1;extra_copy_number=0
CM058256.1	Liftoff	CDS	43366874	43367146	.	-	.	ID=cds-NP_001345372.1;Parent=rna-NM_001358443.1;Dbxref=GeneID:17470,GenBank:NP_001345372.1,MGI:MGI:1196990;Name=NP_001345372.1;Note=isoform 2 is encoded by transcript variant 2;gbkey=CDS;gene=Cd200;product=OX-2 membrane glycoprotein isoform 2;protein_id=NP_001345372.1;extra_copy_number=0
CM058256.1	Liftoff	CDS	43369254	43369452	.	-	.	ID=cds-NP_001345372.1;Parent=rna-NM_001358443.1;Dbxref=GeneID:17470,GenBank:NP_001345372.1,MGI:MGI:1196990;Name=NP_001345372.1;Note=isoform 2 is encoded by transcript variant 2;gbkey=CDS;gene=Cd200;product=OX-2 membrane glycoprotein isoform 2;protein_id=NP_001345372.1;extra_copy_number=0
CM058256.1	Liftoff	mRNA	43354412	43381338	.	-	.	ID=rna-NM_010818.3;Parent=gene-Cd200;Dbxref=GeneID:17470,GenBank:NM_010818.3,MGI:MGI:1196990;Name=NM_010818.3;gbkey=mRNA;gene=Cd200;product=CD200 molecule%2C transcript variant 1;tag=RefSeq Select;transcript_id=NM_010818.3;matches_ref_protein=True;valid_ORF=True;extra_copy_number=0
CM058256.1	Liftoff	exon	43354412	43355734	.	-	.	ID=exon-NM_010818.3-6;Parent=rna-NM_010818.3;Dbxref=GeneID:17470,GenBank:NM_010818.3,MGI:MGI:1196990;gbkey=mRNA;gene=Cd200;product=CD200 molecule%2C transcript variant 1;tag=RefSeq Select;transcript_id=NM_010818.3;extra_copy_number=0
CM058256.1	Liftoff	exon	43364526	43364669	.	-	.	ID=exon-NM_010818.3-5;Parent=rna-NM_010818.3;Dbxref=GeneID:17470,GenBank:NM_010818.3,MGI:MGI:1196990;gbkey=mRNA;gene=Cd200;product=CD200 molecule%2C transcript variant 1;tag=RefSeq Select;transcript_id=NM_010818.3;extra_copy_number=0
CM058256.1	Liftoff	exon	43366874	43367146	.	-	.	ID=exon-NM_010818.3-4;Parent=rna-NM_010818.3;Dbxref=GeneID:17470,GenBank:NM_010818.3,MGI:MGI:1196990;gbkey=mRNA;gene=Cd200;product=CD200 molecule%2C transcript variant 1;tag=RefSeq Select;transcript_id=NM_010818.3;extra_copy_number=0
CM058256.1	Liftoff	exon	43369254	43369580	.	-	.	ID=exon-NM_010818.3-3;Parent=rna-NM_010818.3;Dbxref=GeneID:17470,GenBank:NM_010818.3,MGI:MGI:1196990;gbkey=mRNA;gene=Cd200;product=CD200 molecule%2C transcript variant 1;tag=RefSeq Select;transcript_id=NM_010818.3;extra_copy_number=0
CM058256.1	Liftoff	exon	43372507	43372588	.	-	.	ID=exon-NM_010818.3-2;Parent=rna-NM_010818.3;Dbxref=GeneID:17470,GenBank:NM_010818.3,MGI:MGI:1196990;gbkey=mRNA;gene=Cd200;product=CD200 molecule%2C transcript variant 1;tag=RefSeq Select;transcript_id=NM_010818.3;extra_copy_number=0
CM058256.1	Liftoff	exon	43381141	43381338	.	-	.	ID=exon-NM_010818.3-1;Parent=rna-NM_010818.3;Dbxref=GeneID:17470,GenBank:NM_010818.3,MGI:MGI:1196990;gbkey=mRNA;gene=Cd200;product=CD200 molecule%2C transcript variant 1;tag=RefSeq Select;transcript_id=NM_010818.3;extra_copy_number=0
CM058256.1	Liftoff	CDS	43364527	43364669	.	-	.	ID=cds-NP_034948.3;Parent=rna-NM_010818.3;Dbxref=CCDS:CCDS49860.1,GeneID:17470,GenBank:NP_034948.3,MGI:MGI:1196990;Name=NP_034948.3;Note=isoform 1 precursor is encoded by transcript variant 1;gbkey=CDS;gene=Cd200;product=OX-2 membrane glycoprotein isoform 1 precursor;protein_id=NP_034948.3;tag=RefSeq Select;extra_copy_number=0
CM058256.1	Liftoff	CDS	43366874	43367146	.	-	.	ID=cds-NP_034948.3;Parent=rna-NM_010818.3;Dbxref=CCDS:CCDS49860.1,GeneID:17470,GenBank:NP_034948.3,MGI:MGI:1196990;Name=NP_034948.3;Note=isoform 1 precursor is encoded by transcript variant 1;gbkey=CDS;gene=Cd200;product=OX-2 membrane glycoprotein isoform 1 precursor;protein_id=NP_034948.3;tag=RefSeq Select;extra_copy_number=0
CM058256.1	Liftoff	CDS	43369254	43369580	.	-	.	ID=cds-NP_034948.3;Parent=rna-NM_010818.3;Dbxref=CCDS:CCDS49860.1,GeneID:17470,GenBank:NP_034948.3,MGI:MGI:1196990;Name=NP_034948.3;Note=isoform 1 precursor is encoded by transcript variant 1;gbkey=CDS;gene=Cd200;product=OX-2 membrane glycoprotein isoform 1 precursor;protein_id=NP_034948.3;tag=RefSeq Select;extra_copy_number=0
CM058256.1	Liftoff	CDS	43372507	43372588	.	-	.	ID=cds-NP_034948.3;Parent=rna-NM_010818.3;Dbxref=CCDS:CCDS49860.1,GeneID:17470,GenBank:NP_034948.3,MGI:MGI:1196990;Name=NP_034948.3;Note=isoform 1 precursor is encoded by transcript variant 1;gbkey=CDS;gene=Cd200;product=OX-2 membrane glycoprotein isoform 1 precursor;protein_id=NP_034948.3;tag=RefSeq Select;extra_copy_number=0
CM058256.1	Liftoff	CDS	43381141	43381152	.	-	.	ID=cds-NP_034948.3;Parent=rna-NM_010818.3;Dbxref=CCDS:CCDS49860.1,GeneID:17470,GenBank:NP_034948.3,MGI:MGI:1196990;Name=NP_034948.3;Note=isoform 1 precursor is encoded by transcript variant 1;gbkey=CDS;gene=Cd200;product=OX-2 membrane glycoprotein isoform 1 precursor;protein_id=NP_034948.3;tag=RefSeq Select;extra_copy_number=0
CM058256.1	Liftoff	transcript	43354388	43381489	.	-	.	ID=rna-XR_004939171.1;Parent=gene-Cd200;Dbxref=GeneID:17470,GenBank:XR_004939171.1,MGI:MGI:1196990;Name=XR_004939171.1;gbkey=misc_RNA;gene=Cd200;model_evidence=Supporting evidence includes similarity to: 1 mRNA%2C 6 ESTs%2C 1 Protein%2C 1384 long SRA reads%2C and 100%25 coverage of the annotated genomic feature by RNAseq alignments%2C including 41 samples with support for all annotated introns;product=CD200 molecule%2C transcript variant X2;transcript_id=XR_004939171.1;extra_copy_number=0
CM058256.1	Liftoff	exon	43354388	43355734	.	-	.	ID=exon-XR_004939171.1-6;Parent=rna-XR_004939171.1;Dbxref=GeneID:17470,GenBank:XR_004939171.1,MGI:MGI:1196990;gbkey=misc_RNA;gene=Cd200;product=CD200 molecule%2C transcript variant X2;transcript_id=XR_004939171.1;extra_copy_number=0
CM058256.1	Liftoff	exon	43364526	43364669	.	-	.	ID=exon-XR_004939171.1-5;Parent=rna-XR_004939171.1;Dbxref=GeneID:17470,GenBank:XR_004939171.1,MGI:MGI:1196990;gbkey=misc_RNA;gene=Cd200;product=CD200 molecule%2C transcript variant X2;transcript_id=XR_004939171.1;extra_copy_number=0
CM058256.1	Liftoff	exon	43366874	43367141	.	-	.	ID=exon-XR_004939171.1-4;Parent=rna-XR_004939171.1;Dbxref=GeneID:17470,GenBank:XR_004939171.1,MGI:MGI:1196990;gbkey=misc_RNA;gene=Cd200;product=CD200 molecule%2C transcript variant X2;transcript_id=XR_004939171.1;extra_copy_number=0
CM058256.1	Liftoff	exon	43369254	43369580	.	-	.	ID=exon-XR_004939171.1-3;Parent=rna-XR_004939171.1;Dbxref=GeneID:17470,GenBank:XR_004939171.1,MGI:MGI:1196990;gbkey=misc_RNA;gene=Cd200;product=CD200 molecule%2C transcript variant X2;transcript_id=XR_004939171.1;extra_copy_number=0
CM058256.1	Liftoff	exon	43372507	43372588	.	-	.	ID=exon-XR_004939171.1-2;Parent=rna-XR_004939171.1;Dbxref=GeneID:17470,GenBank:XR_004939171.1,MGI:MGI:1196990;gbkey=misc_RNA;gene=Cd200;product=CD200 molecule%2C transcript variant X2;transcript_id=XR_004939171.1;extra_copy_number=0
CM058256.1	Liftoff	exon	43381141	43381489	.	-	.	ID=exon-XR_004939171.1-1;Parent=rna-XR_004939171.1;Dbxref=GeneID:17470,GenBank:XR_004939171.1,MGI:MGI:1196990;gbkey=misc_RNA;gene=Cd200;product=CD200 molecule%2C transcript variant X2;transcript_id=XR_004939171.1;extra_copy_number=0
CM058256.1	Liftoff	match	43383720	43384839	.	+	.	ID=cd7bb49f-3206-4ea0-a984-e2687d27da32;Target=NG_017773.2 1 1120 +;assembly_bases_aln=1120;assembly_bases_seq=1120;bit_score=2085.43;blast_aligner=1;blast_score=1120;common_component=0;e_value=0;filter_score=0;for_remapping=2;gap_count=0;hsp_percent_coverage=100;matchable_bases=1120;matched_bases=1120;num_ident=1120;num_mismatch=0;pct_coverage=100;pct_coverage_hiqual=100;pct_identity_gap=100;pct_identity_gapopen_only=100;pct_identity_ungap=100;rank=1;weighted_identity=1;coverage=1.0;sequence_ID=1.0;extra_copy_number=0;copy_num_ID=cd7bb49f-3206-4ea0-a984-e2687d27da32_0
CM058256.1	Liftoff	pseudogene	43383820	43384754	.	+	.	ID=gene-Gm5406;Dbxref=GeneID:385905,MGI:MGI:3645119;Name=Gm5406;description=predicted gene 5406;gbkey=Gene;gene=Gm5406;gene_biotype=pseudogene;gene_synonym=EG385905;pseudo=true;coverage=1.0;sequence_ID=1.0;extra_copy_number=0;copy_num_ID=gene-Gm5406_0
CM058256.1	Liftoff	gene	43384060	43465325	.	-	.	ID=gene-Cd200l1;Dbxref=GeneID:208166,MGI:MGI:2685455;Name=Cd200l1;description=CD200 molecule like 1;gbkey=Gene;gene=Cd200l1;gene_biotype=protein_coding;gene_synonym=Gm1749,Gm609,isec1,iSEC2;coverage=1.0;sequence_ID=1.0;valid_ORFs=4;extra_copy_number=0;copy_num_ID=gene-Cd200l1_0
CM058256.1	Liftoff	mRNA	43384060	43427270	.	-	.	ID=rna-XM_011245854.2;Parent=gene-Cd200l1;Dbxref=GeneID:208166,GenBank:XM_011245854.2,MGI:MGI:2685455;Name=XM_011245854.2;gbkey=mRNA;gene=Cd200l1;model_evidence=Supporting evidence includes similarity to: 1 mRNA%2C 1 EST%2C 4 Proteins%2C 1 long SRA read%2C and 98%25 coverage of the annotated genomic feature by RNAseq alignments%2C including 3 samples with support for all annotated introns;product=CD200 molecule like 1%2C transcript variant X1;transcript_id=XM_011245854.2;matches_ref_protein=True;valid_ORF=True;extra_copy_number=0
CM058256.1	Liftoff	exon	43384060	43384387	.	-	.	ID=exon-XM_011245854.2-6;Parent=rna-XM_011245854.2;Dbxref=GeneID:208166,GenBank:XM_011245854.2,MGI:MGI:2685455;gbkey=mRNA;gene=Cd200l1;product=CD200 molecule like 1%2C transcript variant X1;transcript_id=XM_011245854.2;extra_copy_number=0
CM058256.1	Liftoff	exon	43390175	43390304	.	-	.	ID=exon-XM_011245854.2-5;Parent=rna-XM_011245854.2;Dbxref=GeneID:208166,GenBank:XM_011245854.2,MGI:MGI:2685455;gbkey=mRNA;gene=Cd200l1;product=CD200 molecule like 1%2C transcript variant X1;transcript_id=XM_011245854.2;extra_copy_number=0
CM058256.1	Liftoff	exon	43392127	43392238	.	-	.	ID=exon-XM_011245854.2-4;Parent=rna-XM_011245854.2;Dbxref=GeneID:208166,GenBank:XM_011245854.2,MGI:MGI:2685455;gbkey=mRNA;gene=Cd200l1;product=CD200 molecule like 1%2C transcript variant X1;transcript_id=XM_011245854.2;extra_copy_number=0
CM058256.1	Liftoff	exon	43414749	43415048	.	-	.	ID=exon-XM_011245854.2-3;Parent=rna-XM_011245854.2;Dbxref=GeneID:208166,GenBank:XM_011245854.2,MGI:MGI:2685455;gbkey=mRNA;gene=Cd200l1;product=CD200 molecule like 1%2C transcript variant X1;transcript_id=XM_011245854.2;extra_copy_number=0
CM058256.1	Liftoff	exon	43416129	43416467	.	-	.	ID=exon-XM_011245854.2-2;Parent=rna-XM_011245854.2;Dbxref=GeneID:208166,GenBank:XM_011245854.2,MGI:MGI:2685455;gbkey=mRNA;gene=Cd200l1;product=CD200 molecule like 1%2C transcript variant X1;transcript_id=XM_011245854.2;extra_copy_number=0
CM058256.1	Liftoff	exon	43427148	43427270	.	-	.	ID=exon-XM_011245854.2-1;Parent=rna-XM_011245854.2;Dbxref=GeneID:208166,GenBank:XM_011245854.2,MGI:MGI:2685455;gbkey=mRNA;gene=Cd200l1;product=CD200 molecule like 1%2C transcript variant X1;transcript_id=XM_011245854.2;extra_copy_number=0
CM058256.1	Liftoff	CDS	43390181	43390304	.	-	.	ID=cds-XP_011244156.1;Parent=rna-XM_011245854.2;Dbxref=GeneID:208166,GenBank:XP_011244156.1,MGI:MGI:2685455;Name=XP_011244156.1;gbkey=CDS;gene=Cd200l1;product=uncharacterized protein LOC208166 isoform X1;protein_id=XP_011244156.1;extra_copy_number=0
CM058256.1	Liftoff	CDS	43392127	43392238	.	-	.	ID=cds-XP_011244156.1;Parent=rna-XM_011245854.2;Dbxref=GeneID:208166,GenBank:XP_011244156.1,MGI:MGI:2685455;Name=XP_011244156.1;gbkey=CDS;gene=Cd200l1;product=uncharacterized protein LOC208166 isoform X1;protein_id=XP_011244156.1;extra_copy_number=0
CM058256.1	Liftoff	CDS	43414749	43415048	.	-	.	ID=cds-XP_011244156.1;Parent=rna-XM_011245854.2;Dbxref=GeneID:208166,GenBank:XP_011244156.1,MGI:MGI:2685455;Name=XP_011244156.1;gbkey=CDS;gene=Cd200l1;product=uncharacterized protein LOC208166 isoform X1;protein_id=XP_011244156.1;extra_copy_number=0
CM058256.1	Liftoff	CDS	43416129	43416467	.	-	.	ID=cds-XP_011244156.1;Parent=rna-XM_011245854.2;Dbxref=GeneID:208166,GenBank:XP_011244156.1,MGI:MGI:2685455;Name=XP_011244156.1;gbkey=CDS;gene=Cd200l1;product=uncharacterized protein LOC208166 isoform X1;protein_id=XP_011244156.1;extra_copy_number=0
CM058256.1	Liftoff	CDS	43427148	43427211	.	-	.	ID=cds-XP_011244156.1;Parent=rna-XM_011245854.2;Dbxref=GeneID:208166,GenBank:XP_011244156.1,MGI:MGI:2685455;Name=XP_011244156.1;gbkey=CDS;gene=Cd200l1;product=uncharacterized protein LOC208166 isoform X1;protein_id=XP_011244156.1;extra_copy_number=0
CM058256.1	Liftoff	mRNA	43384060	43465325	.	-	.	ID=rna-XM_011245855.2;Parent=gene-Cd200l1;Dbxref=GeneID:208166,GenBank:XM_011245855.2,MGI:MGI:2685455;Name=XM_011245855.2;gbkey=mRNA;gene=Cd200l1;model_evidence=Supporting evidence includes similarity to: 1 mRNA%2C 2 ESTs%2C 2 Proteins%2C 1 long SRA read%2C and 100%25 coverage of the annotated genomic feature by RNAseq alignments%2C including 7 samples with support for all annotated introns;product=CD200 molecule like 1%2C transcript variant X2;transcript_id=XM_011245855.2;matches_ref_protein=True;valid_ORF=True;extra_copy_number=0
CM058256.1	Liftoff	exon	43384060	43384387	.	-	.	ID=exon-XM_011245855.2-6;Parent=rna-XM_011245855.2;Dbxref=GeneID:208166,GenBank:XM_011245855.2,MGI:MGI:2685455;gbkey=mRNA;gene=Cd200l1;product=CD200 molecule like 1%2C transcript variant X2;transcript_id=XM_011245855.2;extra_copy_number=0
CM058256.1	Liftoff	exon	43390175	43390304	.	-	.	ID=exon-XM_011245855.2-5;Parent=rna-XM_011245855.2;Dbxref=GeneID:208166,GenBank:XM_011245855.2,MGI:MGI:2685455;gbkey=mRNA;gene=Cd200l1;product=CD200 molecule like 1%2C transcript variant X2;transcript_id=XM_011245855.2;extra_copy_number=0
CM058256.1	Liftoff	exon	43392127	43392238	.	-	.	ID=exon-XM_011245855.2-4;Parent=rna-XM_011245855.2;Dbxref=GeneID:208166,GenBank:XM_011245855.2,MGI:MGI:2685455;gbkey=mRNA;gene=Cd200l1;product=CD200 molecule like 1%2C transcript variant X2;transcript_id=XM_011245855.2;extra_copy_number=0
CM058256.1	Liftoff	exon	43414749	43415048	.	-	.	ID=exon-XM_011245855.2-3;Parent=rna-XM_011245855.2;Dbxref=GeneID:208166,GenBank:XM_011245855.2,MGI:MGI:2685455;gbkey=mRNA;gene=Cd200l1;product=CD200 molecule like 1%2C transcript variant X2;transcript_id=XM_011245855.2;extra_copy_number=0
CM058256.1	Liftoff	exon	43416129	43416467	.	-	.	ID=exon-XM_011245855.2-2;Parent=rna-XM_011245855.2;Dbxref=GeneID:208166,GenBank:XM_011245855.2,MGI:MGI:2685455;gbkey=mRNA;gene=Cd200l1;product=CD200 molecule like 1%2C transcript variant X2;transcript_id=XM_011245855.2;extra_copy_number=0
CM058256.1	Liftoff	exon	43465175	43465325	.	-	.	ID=exon-XM_011245855.2-1;Parent=rna-XM_011245855.2;Dbxref=GeneID:208166,GenBank:XM_011245855.2,MGI:MGI:2685455;gbkey=mRNA;gene=Cd200l1;product=CD200 molecule like 1%2C transcript variant X2;transcript_id=XM_011245855.2;extra_copy_number=0
CM058256.1	Liftoff	CDS	43390181	43390304	.	-	.	ID=cds-XP_011244157.1;Parent=rna-XM_011245855.2;Dbxref=GeneID:208166,GenBank:XP_011244157.1,MGI:MGI:2685455;Name=XP_011244157.1;gbkey=CDS;gene=Cd200l1;product=uncharacterized protein LOC208166 isoform X2;protein_id=XP_011244157.1;extra_copy_number=0
CM058256.1	Liftoff	CDS	43392127	43392238	.	-	.	ID=cds-XP_011244157.1;Parent=rna-XM_011245855.2;Dbxref=GeneID:208166,GenBank:XP_011244157.1,MGI:MGI:2685455;Name=XP_011244157.1;gbkey=CDS;gene=Cd200l1;product=uncharacterized protein LOC208166 isoform X2;protein_id=XP_011244157.1;extra_copy_number=0
CM058256.1	Liftoff	CDS	43414749	43415048	.	-	.	ID=cds-XP_011244157.1;Parent=rna-XM_011245855.2;Dbxref=GeneID:208166,GenBank:XP_011244157.1,MGI:MGI:2685455;Name=XP_011244157.1;gbkey=CDS;gene=Cd200l1;product=uncharacterized protein LOC208166 isoform X2;protein_id=XP_011244157.1;extra_copy_number=0
CM058256.1	Liftoff	CDS	43416129	43416467	.	-	.	ID=cds-XP_011244157.1;Parent=rna-XM_011245855.2;Dbxref=GeneID:208166,GenBank:XP_011244157.1,MGI:MGI:2685455;Name=XP_011244157.1;gbkey=CDS;gene=Cd200l1;product=uncharacterized protein LOC208166 isoform X2;protein_id=XP_011244157.1;extra_copy_number=0
CM058256.1	Liftoff	CDS	43465175	43465202	.	-	.	ID=cds-XP_011244157.1;Parent=rna-XM_011245855.2;Dbxref=GeneID:208166,GenBank:XP_011244157.1,MGI:MGI:2685455;Name=XP_011244157.1;gbkey=CDS;gene=Cd200l1;product=uncharacterized protein LOC208166 isoform X2;protein_id=XP_011244157.1;extra_copy_number=0
CM058256.1	Liftoff	mRNA	43389050	43465290	.	-	.	ID=rna-NM_001005854.2;Parent=gene-Cd200l1;Dbxref=GeneID:208166,GenBank:NM_001005854.2,MGI:MGI:2685455;Name=NM_001005854.2;gbkey=mRNA;gene=Cd200l1;product=CD200 molecule like 1;tag=RefSeq Select;transcript_id=NM_001005854.2;matches_ref_protein=True;valid_ORF=True;extra_copy_number=0
CM058256.1	Liftoff	exon	43389050	43390304	.	-	.	ID=exon-NM_001005854.2-5;Parent=rna-NM_001005854.2;Dbxref=GeneID:208166,GenBank:NM_001005854.2,MGI:MGI:2685455;gbkey=mRNA;gene=Cd200l1;product=CD200 molecule like 1;tag=RefSeq Select;transcript_id=NM_001005854.2;extra_copy_number=0
CM058256.1	Liftoff	exon	43392127	43392238	.	-	.	ID=exon-NM_001005854.2-4;Parent=rna-NM_001005854.2;Dbxref=GeneID:208166,GenBank:NM_001005854.2,MGI:MGI:2685455;gbkey=mRNA;gene=Cd200l1;product=CD200 molecule like 1;tag=RefSeq Select;transcript_id=NM_001005854.2;extra_copy_number=0
CM058256.1	Liftoff	exon	43414749	43415048	.	-	.	ID=exon-NM_001005854.2-3;Parent=rna-NM_001005854.2;Dbxref=GeneID:208166,GenBank:NM_001005854.2,MGI:MGI:2685455;gbkey=mRNA;gene=Cd200l1;product=CD200 molecule like 1;tag=RefSeq Select;transcript_id=NM_001005854.2;extra_copy_number=0
CM058256.1	Liftoff	exon	43416129	43416467	.	-	.	ID=exon-NM_001005854.2-2;Parent=rna-NM_001005854.2;Dbxref=GeneID:208166,GenBank:NM_001005854.2,MGI:MGI:2685455;gbkey=mRNA;gene=Cd200l1;product=CD200 molecule like 1;tag=RefSeq Select;transcript_id=NM_001005854.2;extra_copy_number=0
CM058256.1	Liftoff	exon	43465175	43465290	.	-	.	ID=exon-NM_001005854.2-1;Parent=rna-NM_001005854.2;Dbxref=GeneID:208166,GenBank:NM_001005854.2,MGI:MGI:2685455;gbkey=mRNA;gene=Cd200l1;product=CD200 molecule like 1;tag=RefSeq Select;transcript_id=NM_001005854.2;extra_copy_number=0
CM058256.1	Liftoff	CDS	43390181	43390304	.	-	.	ID=cds-NP_001005854.2;Parent=rna-NM_001005854.2;Dbxref=CCDS:CCDS28197.2,GeneID:208166,GenBank:NP_001005854.2,MGI:MGI:2685455;Name=NP_001005854.2;gbkey=CDS;gene=Cd200l1;product=uncharacterized protein LOC208166;protein_id=NP_001005854.2;tag=RefSeq Select;extra_copy_number=0
CM058256.1	Liftoff	CDS	43392127	43392238	.	-	.	ID=cds-NP_001005854.2;Parent=rna-NM_001005854.2;Dbxref=CCDS:CCDS28197.2,GeneID:208166,GenBank:NP_001005854.2,MGI:MGI:2685455;Name=NP_001005854.2;gbkey=CDS;gene=Cd200l1;product=uncharacterized protein LOC208166;protein_id=NP_001005854.2;tag=RefSeq Select;extra_copy_number=0
CM058256.1	Liftoff	CDS	43414749	43415048	.	-	.	ID=cds-NP_001005854.2;Parent=rna-NM_001005854.2;Dbxref=CCDS:CCDS28197.2,GeneID:208166,GenBank:NP_001005854.2,MGI:MGI:2685455;Name=NP_001005854.2;gbkey=CDS;gene=Cd200l1;product=uncharacterized protein LOC208166;protein_id=NP_001005854.2;tag=RefSeq Select;extra_copy_number=0
CM058256.1	Liftoff	CDS	43416129	43416467	.	-	.	ID=cds-NP_001005854.2;Parent=rna-NM_001005854.2;Dbxref=CCDS:CCDS28197.2,GeneID:208166,GenBank:NP_001005854.2,MGI:MGI:2685455;Name=NP_001005854.2;gbkey=CDS;gene=Cd200l1;product=uncharacterized protein LOC208166;protein_id=NP_001005854.2;tag=RefSeq Select;extra_copy_number=0
CM058256.1	Liftoff	CDS	43465175	43465202	.	-	.	ID=cds-NP_001005854.2;Parent=rna-NM_001005854.2;Dbxref=CCDS:CCDS28197.2,GeneID:208166,GenBank:NP_001005854.2,MGI:MGI:2685455;Name=NP_001005854.2;gbkey=CDS;gene=Cd200l1;product=uncharacterized protein LOC208166;protein_id=NP_001005854.2;tag=RefSeq Select;extra_copy_number=0
CM058256.1	Liftoff	mRNA	43390548	43427250	.	-	.	ID=rna-XM_036159835.1;Parent=gene-Cd200l1;Dbxref=GeneID:208166,GenBank:XM_036159835.1,MGI:MGI:2685455;Name=XM_036159835.1;gbkey=mRNA;gene=Cd200l1;model_evidence=Supporting evidence includes similarity to: 100%25 coverage of the annotated genomic feature by RNAseq alignments%2C including 2 samples with support for all annotated introns;product=CD200 molecule like 1%2C transcript variant X3;transcript_id=XM_036159835.1;matches_ref_protein=True;valid_ORF=True;extra_copy_number=0
CM058256.1	Liftoff	exon	43390548	43390602	.	-	.	ID=exon-XM_036159835.1-5;Parent=rna-XM_036159835.1;Dbxref=GeneID:208166,GenBank:XM_036159835.1,MGI:MGI:2685455;gbkey=mRNA;gene=Cd200l1;product=CD200 molecule like 1%2C transcript variant X3;transcript_id=XM_036159835.1;extra_copy_number=0
CM058256.1	Liftoff	exon	43392127	43392238	.	-	.	ID=exon-XM_036159835.1-4;Parent=rna-XM_036159835.1;Dbxref=GeneID:208166,GenBank:XM_036159835.1,MGI:MGI:2685455;gbkey=mRNA;gene=Cd200l1;product=CD200 molecule like 1%2C transcript variant X3;transcript_id=XM_036159835.1;extra_copy_number=0
CM058256.1	Liftoff	exon	43414749	43415048	.	-	.	ID=exon-XM_036159835.1-3;Parent=rna-XM_036159835.1;Dbxref=GeneID:208166,GenBank:XM_036159835.1,MGI:MGI:2685455;gbkey=mRNA;gene=Cd200l1;product=CD200 molecule like 1%2C transcript variant X3;transcript_id=XM_036159835.1;extra_copy_number=0
CM058256.1	Liftoff	exon	43416129	43416467	.	-	.	ID=exon-XM_036159835.1-2;Parent=rna-XM_036159835.1;Dbxref=GeneID:208166,GenBank:XM_036159835.1,MGI:MGI:2685455;gbkey=mRNA;gene=Cd200l1;product=CD200 molecule like 1%2C transcript variant X3;transcript_id=XM_036159835.1;extra_copy_number=0
CM058256.1	Liftoff	exon	43427148	43427250	.	-	.	ID=exon-XM_036159835.1-1;Parent=rna-XM_036159835.1;Dbxref=GeneID:208166,GenBank:XM_036159835.1,MGI:MGI:2685455;gbkey=mRNA;gene=Cd200l1;product=CD200 molecule like 1%2C transcript variant X3;transcript_id=XM_036159835.1;extra_copy_number=0
CM058256.1	Liftoff	CDS	43390587	43390602	.	-	.	ID=cds-XP_036015728.1;Parent=rna-XM_036159835.1;Dbxref=GeneID:208166,GenBank:XP_036015728.1,MGI:MGI:2685455;Name=XP_036015728.1;gbkey=CDS;gene=Cd200l1;product=uncharacterized protein LOC208166 isoform X3;protein_id=XP_036015728.1;extra_copy_number=0
CM058256.1	Liftoff	CDS	43392127	43392238	.	-	.	ID=cds-XP_036015728.1;Parent=rna-XM_036159835.1;Dbxref=GeneID:208166,GenBank:XP_036015728.1,MGI:MGI:2685455;Name=XP_036015728.1;gbkey=CDS;gene=Cd200l1;product=uncharacterized protein LOC208166 isoform X3;protein_id=XP_036015728.1;extra_copy_number=0
CM058256.1	Liftoff	CDS	43414749	43415048	.	-	.	ID=cds-XP_036015728.1;Parent=rna-XM_036159835.1;Dbxref=GeneID:208166,GenBank:XP_036015728.1,MGI:MGI:2685455;Name=XP_036015728.1;gbkey=CDS;gene=Cd200l1;product=uncharacterized protein LOC208166 isoform X3;protein_id=XP_036015728.1;extra_copy_number=0
CM058256.1	Liftoff	CDS	43416129	43416467	.	-	.	ID=cds-XP_036015728.1;Parent=rna-XM_036159835.1;Dbxref=GeneID:208166,GenBank:XP_036015728.1,MGI:MGI:2685455;Name=XP_036015728.1;gbkey=CDS;gene=Cd200l1;product=uncharacterized protein LOC208166 isoform X3;protein_id=XP_036015728.1;extra_copy_number=0
CM058256.1	Liftoff	CDS	43427148	43427211	.	-	.	ID=cds-XP_036015728.1;Parent=rna-XM_036159835.1;Dbxref=GeneID:208166,GenBank:XP_036015728.1,MGI:MGI:2685455;Name=XP_036015728.1;gbkey=CDS;gene=Cd200l1;product=uncharacterized protein LOC208166 isoform X3;protein_id=XP_036015728.1;extra_copy_number=0
CM058256.1	Liftoff	match	43398879	43401890	.	+	.	ID=9024dd61-9cc1-4fb0-b8dc-d44ae9d50ca0;Target=NG_017714.3 1 3012 -;assembly_bases_aln=3012;assembly_bases_seq=3012;bit_score=5606.59;blast_aligner=1;blast_score=3012;common_component=0;e_value=0;filter_score=0;for_remapping=2;gap_count=0;hsp_percent_coverage=100;matchable_bases=3012;matched_bases=3012;num_ident=3012;num_mismatch=0;pct_coverage=100;pct_coverage_hiqual=100;pct_identity_gap=100;pct_identity_gapopen_only=100;pct_identity_ungap=100;rank=1;weighted_identity=1;coverage=1.0;sequence_ID=1.0;extra_copy_number=0;copy_num_ID=9024dd61-9cc1-4fb0-b8dc-d44ae9d50ca0_0
CM058256.1	Liftoff	pseudogene	43398979	43401790	.	-	.	ID=gene-Gm16011;Dbxref=GeneID:100416872,MGI:MGI:3801796;Name=Gm16011;description=predicted gene 16011;gbkey=Gene;gene=Gm16011;gene_biotype=pseudogene;pseudo=true;coverage=1.0;sequence_ID=1.0;extra_copy_number=0;copy_num_ID=gene-Gm16011_0
CM058256.1	Liftoff	gene	43480966	43504579	.	-	.	ID=gene-Cd200l2;Dbxref=GeneID:100047671,MGI:MGI:5009947;Name=Cd200l2;description=CD200 molecule like 2;gbkey=Gene;gene=Cd200l2;gene_biotype=protein_coding;coverage=1.0;sequence_ID=1.0;valid_ORFs=2;extra_copy_number=0;copy_num_ID=gene-Cd200l2_0
CM058256.1	Liftoff	mRNA	43480966	43504549	.	-	.	ID=rna-XM_006522827.3;Parent=gene-Cd200l2;Dbxref=GeneID:100047671,GenBank:XM_006522827.3,MGI:MGI:5009947;Name=XM_006522827.3;gbkey=mRNA;gene=Cd200l2;model_evidence=Supporting evidence includes similarity to: 1 EST%2C and 100%25 coverage of the annotated genomic feature by RNAseq alignments%2C including 1 sample with support for all annotated introns;product=CD200 molecule like 2%2C transcript variant X1;transcript_id=XM_006522827.3;matches_ref_protein=True;valid_ORF=True;extra_copy_number=0
CM058256.1	Liftoff	exon	43480966	43481289	.	-	.	ID=exon-XM_006522827.3-7;Parent=rna-XM_006522827.3;Dbxref=GeneID:100047671,GenBank:XM_006522827.3,MGI:MGI:5009947;gbkey=mRNA;gene=Cd200l2;product=CD200 molecule like 2%2C transcript variant X1;transcript_id=XM_006522827.3;extra_copy_number=0
CM058256.1	Liftoff	exon	43484193	43484316	.	-	.	ID=exon-XM_006522827.3-6;Parent=rna-XM_006522827.3;Dbxref=GeneID:100047671,GenBank:XM_006522827.3,MGI:MGI:5009947;gbkey=mRNA;gene=Cd200l2;product=CD200 molecule like 2%2C transcript variant X1;transcript_id=XM_006522827.3;extra_copy_number=0
CM058256.1	Liftoff	exon	43492706	43492817	.	-	.	ID=exon-XM_006522827.3-5;Parent=rna-XM_006522827.3;Dbxref=GeneID:100047671,GenBank:XM_006522827.3,MGI:MGI:5009947;gbkey=mRNA;gene=Cd200l2;product=CD200 molecule like 2%2C transcript variant X1;transcript_id=XM_006522827.3;extra_copy_number=0
CM058256.1	Liftoff	exon	43493565	43493615	.	-	.	ID=exon-XM_006522827.3-4;Parent=rna-XM_006522827.3;Dbxref=GeneID:100047671,GenBank:XM_006522827.3,MGI:MGI:5009947;gbkey=mRNA;gene=Cd200l2;product=CD200 molecule like 2%2C transcript variant X1;transcript_id=XM_006522827.3;extra_copy_number=0
CM058256.1	Liftoff	exon	43499792	43500091	.	-	.	ID=exon-XM_006522827.3-3;Parent=rna-XM_006522827.3;Dbxref=GeneID:100047671,GenBank:XM_006522827.3,MGI:MGI:5009947;gbkey=mRNA;gene=Cd200l2;product=CD200 molecule like 2%2C transcript variant X1;transcript_id=XM_006522827.3;extra_copy_number=0
CM058256.1	Liftoff	exon	43500727	43501065	.	-	.	ID=exon-XM_006522827.3-2;Parent=rna-XM_006522827.3;Dbxref=GeneID:100047671,GenBank:XM_006522827.3,MGI:MGI:5009947;gbkey=mRNA;gene=Cd200l2;product=CD200 molecule like 2%2C transcript variant X1;transcript_id=XM_006522827.3;extra_copy_number=0
CM058256.1	Liftoff	exon	43504453	43504549	.	-	.	ID=exon-XM_006522827.3-1;Parent=rna-XM_006522827.3;Dbxref=GeneID:100047671,GenBank:XM_006522827.3,MGI:MGI:5009947;gbkey=mRNA;gene=Cd200l2;product=CD200 molecule like 2%2C transcript variant X1;transcript_id=XM_006522827.3;extra_copy_number=0
CM058256.1	Liftoff	CDS	43481254	43481289	.	-	.	ID=cds-XP_006522890.1;Parent=rna-XM_006522827.3;Dbxref=GeneID:100047671,GenBank:XP_006522890.1,MGI:MGI:5009947;Name=XP_006522890.1;gbkey=CDS;gene=Cd200l2;product=OX-2 membrane glycoprotein isoform X1;protein_id=XP_006522890.1;extra_copy_number=0
CM058256.1	Liftoff	CDS	43484193	43484316	.	-	.	ID=cds-XP_006522890.1;Parent=rna-XM_006522827.3;Dbxref=GeneID:100047671,GenBank:XP_006522890.1,MGI:MGI:5009947;Name=XP_006522890.1;gbkey=CDS;gene=Cd200l2;product=OX-2 membrane glycoprotein isoform X1;protein_id=XP_006522890.1;extra_copy_number=0
CM058256.1	Liftoff	CDS	43492706	43492817	.	-	.	ID=cds-XP_006522890.1;Parent=rna-XM_006522827.3;Dbxref=GeneID:100047671,GenBank:XP_006522890.1,MGI:MGI:5009947;Name=XP_006522890.1;gbkey=CDS;gene=Cd200l2;product=OX-2 membrane glycoprotein isoform X1;protein_id=XP_006522890.1;extra_copy_number=0
CM058256.1	Liftoff	CDS	43493565	43493615	.	-	.	ID=cds-XP_006522890.1;Parent=rna-XM_006522827.3;Dbxref=GeneID:100047671,GenBank:XP_006522890.1,MGI:MGI:5009947;Name=XP_006522890.1;gbkey=CDS;gene=Cd200l2;product=OX-2 membrane glycoprotein isoform X1;protein_id=XP_006522890.1;extra_copy_number=0
CM058256.1	Liftoff	CDS	43499792	43500091	.	-	.	ID=cds-XP_006522890.1;Parent=rna-XM_006522827.3;Dbxref=GeneID:100047671,GenBank:XP_006522890.1,MGI:MGI:5009947;Name=XP_006522890.1;gbkey=CDS;gene=Cd200l2;product=OX-2 membrane glycoprotein isoform X1;protein_id=XP_006522890.1;extra_copy_number=0
CM058256.1	Liftoff	CDS	43500727	43501065	.	-	.	ID=cds-XP_006522890.1;Parent=rna-XM_006522827.3;Dbxref=GeneID:100047671,GenBank:XP_006522890.1,MGI:MGI:5009947;Name=XP_006522890.1;gbkey=CDS;gene=Cd200l2;product=OX-2 membrane glycoprotein isoform X1;protein_id=XP_006522890.1;extra_copy_number=0
CM058256.1	Liftoff	CDS	43504453	43504516	.	-	.	ID=cds-XP_006522890.1;Parent=rna-XM_006522827.3;Dbxref=GeneID:100047671,GenBank:XP_006522890.1,MGI:MGI:5009947;Name=XP_006522890.1;gbkey=CDS;gene=Cd200l2;product=OX-2 membrane glycoprotein isoform X1;protein_id=XP_006522890.1;extra_copy_number=0
CM058256.1	Liftoff	mRNA	43480969	43504579	.	-	.	ID=rna-XM_003085107.4;Parent=gene-Cd200l2;Dbxref=GeneID:100047671,GenBank:XM_003085107.4,MGI:MGI:5009947;Name=XM_003085107.4;gbkey=mRNA;gene=Cd200l2;model_evidence=Supporting evidence includes similarity to: 1 mRNA%2C 1 EST%2C 3 Proteins%2C and 98%25 coverage of the annotated genomic feature by RNAseq alignments%2C including 2 samples with support for all annotated introns;product=CD200 molecule like 2%2C transcript variant X2;transcript_id=XM_003085107.4;matches_ref_protein=True;valid_ORF=True;extra_copy_number=0
CM058256.1	Liftoff	exon	43480969	43481289	.	-	.	ID=exon-XM_003085107.4-6;Parent=rna-XM_003085107.4;Dbxref=GeneID:100047671,GenBank:XM_003085107.4,MGI:MGI:5009947;gbkey=mRNA;gene=Cd200l2;product=CD200 molecule like 2%2C transcript variant X2;transcript_id=XM_003085107.4;extra_copy_number=0
CM058256.1	Liftoff	exon	43484193	43484316	.	-	.	ID=exon-XM_003085107.4-5;Parent=rna-XM_003085107.4;Dbxref=GeneID:100047671,GenBank:XM_003085107.4,MGI:MGI:5009947;gbkey=mRNA;gene=Cd200l2;product=CD200 molecule like 2%2C transcript variant X2;transcript_id=XM_003085107.4;extra_copy_number=0
CM058256.1	Liftoff	exon	43492706	43492817	.	-	.	ID=exon-XM_003085107.4-4;Parent=rna-XM_003085107.4;Dbxref=GeneID:100047671,GenBank:XM_003085107.4,MGI:MGI:5009947;gbkey=mRNA;gene=Cd200l2;product=CD200 molecule like 2%2C transcript variant X2;transcript_id=XM_003085107.4;extra_copy_number=0
CM058256.1	Liftoff	exon	43499792	43500091	.	-	.	ID=exon-XM_003085107.4-3;Parent=rna-XM_003085107.4;Dbxref=GeneID:100047671,GenBank:XM_003085107.4,MGI:MGI:5009947;gbkey=mRNA;gene=Cd200l2;product=CD200 molecule like 2%2C transcript variant X2;transcript_id=XM_003085107.4;extra_copy_number=0
CM058256.1	Liftoff	exon	43500727	43501065	.	-	.	ID=exon-XM_003085107.4-2;Parent=rna-XM_003085107.4;Dbxref=GeneID:100047671,GenBank:XM_003085107.4,MGI:MGI:5009947;gbkey=mRNA;gene=Cd200l2;product=CD200 molecule like 2%2C transcript variant X2;transcript_id=XM_003085107.4;extra_copy_number=0
CM058256.1	Liftoff	exon	43504453	43504579	.	-	.	ID=exon-XM_003085107.4-1;Parent=rna-XM_003085107.4;Dbxref=GeneID:100047671,GenBank:XM_003085107.4,MGI:MGI:5009947;gbkey=mRNA;gene=Cd200l2;product=CD200 molecule like 2%2C transcript variant X2;transcript_id=XM_003085107.4;extra_copy_number=0
CM058256.1	Liftoff	CDS	43481254	43481289	.	-	.	ID=cds-XP_003085155.2;Parent=rna-XM_003085107.4;Dbxref=GeneID:100047671,GenBank:XP_003085155.2,MGI:MGI:5009947;Name=XP_003085155.2;gbkey=CDS;gene=Cd200l2;product=OX-2 membrane glycoprotein isoform X2;protein_id=XP_003085155.2;extra_copy_number=0
CM058256.1	Liftoff	CDS	43484193	43484316	.	-	.	ID=cds-XP_003085155.2;Parent=rna-XM_003085107.4;Dbxref=GeneID:100047671,GenBank:XP_003085155.2,MGI:MGI:5009947;Name=XP_003085155.2;gbkey=CDS;gene=Cd200l2;product=OX-2 membrane glycoprotein isoform X2;protein_id=XP_003085155.2;extra_copy_number=0
CM058256.1	Liftoff	CDS	43492706	43492817	.	-	.	ID=cds-XP_003085155.2;Parent=rna-XM_003085107.4;Dbxref=GeneID:100047671,GenBank:XP_003085155.2,MGI:MGI:5009947;Name=XP_003085155.2;gbkey=CDS;gene=Cd200l2;product=OX-2 membrane glycoprotein isoform X2;protein_id=XP_003085155.2;extra_copy_number=0
CM058256.1	Liftoff	CDS	43499792	43500091	.	-	.	ID=cds-XP_003085155.2;Parent=rna-XM_003085107.4;Dbxref=GeneID:100047671,GenBank:XP_003085155.2,MGI:MGI:5009947;Name=XP_003085155.2;gbkey=CDS;gene=Cd200l2;product=OX-2 membrane glycoprotein isoform X2;protein_id=XP_003085155.2;extra_copy_number=0
CM058256.1	Liftoff	CDS	43500727	43501065	.	-	.	ID=cds-XP_003085155.2;Parent=rna-XM_003085107.4;Dbxref=GeneID:100047671,GenBank:XP_003085155.2,MGI:MGI:5009947;Name=XP_003085155.2;gbkey=CDS;gene=Cd200l2;product=OX-2 membrane glycoprotein isoform X2;protein_id=XP_003085155.2;extra_copy_number=0
CM058256.1	Liftoff	CDS	43504453	43504516	.	-	.	ID=cds-XP_003085155.2;Parent=rna-XM_003085107.4;Dbxref=GeneID:100047671,GenBank:XP_003085155.2,MGI:MGI:5009947;Name=XP_003085155.2;gbkey=CDS;gene=Cd200l2;product=OX-2 membrane glycoprotein isoform X2;protein_id=XP_003085155.2;extra_copy_number=0
CM058256.1	Liftoff	match	43505531	43507118	.	+	.	ID=2dd84216-26fb-4012-99dd-2e6642726806;Target=NG_017715.1 1 1588 -;assembly_bases_aln=1588;assembly_bases_seq=1588;bit_score=2956.42;blast_aligner=1;blast_score=1588;common_component=0;e_value=0;filter_score=0;for_remapping=2;gap_count=0;hsp_percent_coverage=100;matchable_bases=1588;matched_bases=1588;num_ident=1588;num_mismatch=0;pct_coverage=100;pct_coverage_hiqual=100;pct_identity_gap=100;pct_identity_gapopen_only=100;pct_identity_ungap=100;rank=1;weighted_identity=1;coverage=1.0;sequence_ID=1.0;extra_copy_number=0;copy_num_ID=2dd84216-26fb-4012-99dd-2e6642726806_0
CM058256.1	Liftoff	pseudogene	43505631	43507018	.	-	.	ID=gene-Gm6903;Dbxref=GeneID:628681,MGI:MGI:3779639;Name=Gm6903;description=predicted gene 6903;gbkey=Gene;gene=Gm6903;gene_biotype=pseudogene;gene_synonym=628681;pseudo=true;coverage=1.0;sequence_ID=1.0;extra_copy_number=0;copy_num_ID=gene-Gm6903_0
CM058256.1	Liftoff	gene	43507795	43579526	.	+	.	ID=gene-Slc9c1;Dbxref=GeneID:208169,MGI:MGI:2685456;Name=Slc9c1;description=solute carrier family 9%2C subfamily C (Na+-transporting carboxylic acid decarboxylase)%2C member 1;gbkey=Gene;gene=Slc9c1;gene_biotype=protein_coding;gene_synonym=Gm610,NHE-10,Slc9a10,sNHE,spermNHE;coverage=1.0;sequence_ID=1.0;valid_ORFs=4;extra_copy_number=0;copy_num_ID=gene-Slc9c1_0
CM058256.1	Liftoff	mRNA	43507795	43579526	.	+	.	ID=rna-NM_198106.4;Parent=gene-Slc9c1;Dbxref=GeneID:208169,GenBank:NM_198106.4,MGI:MGI:2685456;Name=NM_198106.4;gbkey=mRNA;gene=Slc9c1;product=solute carrier family 9%2C subfamily C (Na+-transporting carboxylic acid decarboxylase)%2C member 1;tag=RefSeq Select;transcript_id=NM_198106.4;matches_ref_protein=True;valid_ORF=True;extra_copy_number=0
CM058256.1	Liftoff	exon	43507795	43507911	.	+	.	ID=exon-NM_198106.4-1;Parent=rna-NM_198106.4;Dbxref=GeneID:208169,GenBank:NM_198106.4,MGI:MGI:2685456;gbkey=mRNA;gene=Slc9c1;product=solute carrier family 9%2C subfamily C (Na+-transporting carboxylic acid decarboxylase)%2C member 1;tag=RefSeq Select;transcript_id=NM_198106.4;extra_copy_number=0
CM058256.1	Liftoff	exon	43512020	43512267	.	+	.	ID=exon-NM_198106.4-2;Parent=rna-NM_198106.4;Dbxref=GeneID:208169,GenBank:NM_198106.4,MGI:MGI:2685456;gbkey=mRNA;gene=Slc9c1;product=solute carrier family 9%2C subfamily C (Na+-transporting carboxylic acid decarboxylase)%2C member 1;tag=RefSeq Select;transcript_id=NM_198106.4;extra_copy_number=0
CM058256.1	Liftoff	exon	43513899	43513999	.	+	.	ID=exon-NM_198106.4-3;Parent=rna-NM_198106.4;Dbxref=GeneID:208169,GenBank:NM_198106.4,MGI:MGI:2685456;gbkey=mRNA;gene=Slc9c1;product=solute carrier family 9%2C subfamily C (Na+-transporting carboxylic acid decarboxylase)%2C member 1;tag=RefSeq Select;transcript_id=NM_198106.4;extra_copy_number=0
CM058256.1	Liftoff	exon	43515651	43515779	.	+	.	ID=exon-NM_198106.4-4;Parent=rna-NM_198106.4;Dbxref=GeneID:208169,GenBank:NM_198106.4,MGI:MGI:2685456;gbkey=mRNA;gene=Slc9c1;product=solute carrier family 9%2C subfamily C (Na+-transporting carboxylic acid decarboxylase)%2C member 1;tag=RefSeq Select;transcript_id=NM_198106.4;extra_copy_number=0
CM058256.1	Liftoff	exon	43517209	43517374	.	+	.	ID=exon-NM_198106.4-5;Parent=rna-NM_198106.4;Dbxref=GeneID:208169,GenBank:NM_198106.4,MGI:MGI:2685456;gbkey=mRNA;gene=Slc9c1;product=solute carrier family 9%2C subfamily C (Na+-transporting carboxylic acid decarboxylase)%2C member 1;tag=RefSeq Select;transcript_id=NM_198106.4;extra_copy_number=0
CM058256.1	Liftoff	exon	43520119	43520244	.	+	.	ID=exon-NM_198106.4-6;Parent=rna-NM_198106.4;Dbxref=GeneID:208169,GenBank:NM_198106.4,MGI:MGI:2685456;gbkey=mRNA;gene=Slc9c1;product=solute carrier family 9%2C subfamily C (Na+-transporting carboxylic acid decarboxylase)%2C member 1;tag=RefSeq Select;transcript_id=NM_198106.4;extra_copy_number=0
CM058256.1	Liftoff	exon	43522593	43522754	.	+	.	ID=exon-NM_198106.4-7;Parent=rna-NM_198106.4;Dbxref=GeneID:208169,GenBank:NM_198106.4,MGI:MGI:2685456;gbkey=mRNA;gene=Slc9c1;product=solute carrier family 9%2C subfamily C (Na+-transporting carboxylic acid decarboxylase)%2C member 1;tag=RefSeq Select;transcript_id=NM_198106.4;extra_copy_number=0
CM058256.1	Liftoff	exon	43525418	43525517	.	+	.	ID=exon-NM_198106.4-8;Parent=rna-NM_198106.4;Dbxref=GeneID:208169,GenBank:NM_198106.4,MGI:MGI:2685456;gbkey=mRNA;gene=Slc9c1;product=solute carrier family 9%2C subfamily C (Na+-transporting carboxylic acid decarboxylase)%2C member 1;tag=RefSeq Select;transcript_id=NM_198106.4;extra_copy_number=0
CM058256.1	Liftoff	exon	43526731	43526874	.	+	.	ID=exon-NM_198106.4-9;Parent=rna-NM_198106.4;Dbxref=GeneID:208169,GenBank:NM_198106.4,MGI:MGI:2685456;gbkey=mRNA;gene=Slc9c1;product=solute carrier family 9%2C subfamily C (Na+-transporting carboxylic acid decarboxylase)%2C member 1;tag=RefSeq Select;transcript_id=NM_198106.4;extra_copy_number=0
CM058256.1	Liftoff	exon	43528153	43528327	.	+	.	ID=exon-NM_198106.4-10;Parent=rna-NM_198106.4;Dbxref=GeneID:208169,GenBank:NM_198106.4,MGI:MGI:2685456;gbkey=mRNA;gene=Slc9c1;product=solute carrier family 9%2C subfamily C (Na+-transporting carboxylic acid decarboxylase)%2C member 1;tag=RefSeq Select;transcript_id=NM_198106.4;extra_copy_number=0
CM058256.1	Liftoff	exon	43529104	43529185	.	+	.	ID=exon-NM_198106.4-11;Parent=rna-NM_198106.4;Dbxref=GeneID:208169,GenBank:NM_198106.4,MGI:MGI:2685456;gbkey=mRNA;gene=Slc9c1;product=solute carrier family 9%2C subfamily C (Na+-transporting carboxylic acid decarboxylase)%2C member 1;tag=RefSeq Select;transcript_id=NM_198106.4;extra_copy_number=0
CM058256.1	Liftoff	exon	43530659	43530825	.	+	.	ID=exon-NM_198106.4-12;Parent=rna-NM_198106.4;Dbxref=GeneID:208169,GenBank:NM_198106.4,MGI:MGI:2685456;gbkey=mRNA;gene=Slc9c1;product=solute carrier family 9%2C subfamily C (Na+-transporting carboxylic acid decarboxylase)%2C member 1;tag=RefSeq Select;transcript_id=NM_198106.4;extra_copy_number=0
CM058256.1	Liftoff	exon	43532736	43532861	.	+	.	ID=exon-NM_198106.4-13;Parent=rna-NM_198106.4;Dbxref=GeneID:208169,GenBank:NM_198106.4,MGI:MGI:2685456;gbkey=mRNA;gene=Slc9c1;product=solute carrier family 9%2C subfamily C (Na+-transporting carboxylic acid decarboxylase)%2C member 1;tag=RefSeq Select;transcript_id=NM_198106.4;extra_copy_number=0
CM058256.1	Liftoff	exon	43545843	43545940	.	+	.	ID=exon-NM_198106.4-14;Parent=rna-NM_198106.4;Dbxref=GeneID:208169,GenBank:NM_198106.4,MGI:MGI:2685456;gbkey=mRNA;gene=Slc9c1;product=solute carrier family 9%2C subfamily C (Na+-transporting carboxylic acid decarboxylase)%2C member 1;tag=RefSeq Select;transcript_id=NM_198106.4;extra_copy_number=0
CM058256.1	Liftoff	exon	43547833	43547952	.	+	.	ID=exon-NM_198106.4-15;Parent=rna-NM_198106.4;Dbxref=GeneID:208169,GenBank:NM_198106.4,MGI:MGI:2685456;gbkey=mRNA;gene=Slc9c1;product=solute carrier family 9%2C subfamily C (Na+-transporting carboxylic acid decarboxylase)%2C member 1;tag=RefSeq Select;transcript_id=NM_198106.4;extra_copy_number=0
CM058256.1	Liftoff	exon	43550241	43550436	.	+	.	ID=exon-NM_198106.4-16;Parent=rna-NM_198106.4;Dbxref=GeneID:208169,GenBank:NM_198106.4,MGI:MGI:2685456;gbkey=mRNA;gene=Slc9c1;product=solute carrier family 9%2C subfamily C (Na+-transporting carboxylic acid decarboxylase)%2C member 1;tag=RefSeq Select;transcript_id=NM_198106.4;extra_copy_number=0
CM058256.1	Liftoff	exon	43552592	43552777	.	+	.	ID=exon-NM_198106.4-17;Parent=rna-NM_198106.4;Dbxref=GeneID:208169,GenBank:NM_198106.4,MGI:MGI:2685456;gbkey=mRNA;gene=Slc9c1;product=solute carrier family 9%2C subfamily C (Na+-transporting carboxylic acid decarboxylase)%2C member 1;tag=RefSeq Select;transcript_id=NM_198106.4;extra_copy_number=0
CM058256.1	Liftoff	exon	43554001	43554150	.	+	.	ID=exon-NM_198106.4-18;Parent=rna-NM_198106.4;Dbxref=GeneID:208169,GenBank:NM_198106.4,MGI:MGI:2685456;gbkey=mRNA;gene=Slc9c1;product=solute carrier family 9%2C subfamily C (Na+-transporting carboxylic acid decarboxylase)%2C member 1;tag=RefSeq Select;transcript_id=NM_198106.4;extra_copy_number=0
CM058256.1	Liftoff	exon	43555471	43555522	.	+	.	ID=exon-NM_198106.4-19;Parent=rna-NM_198106.4;Dbxref=GeneID:208169,GenBank:NM_198106.4,MGI:MGI:2685456;gbkey=mRNA;gene=Slc9c1;product=solute carrier family 9%2C subfamily C (Na+-transporting carboxylic acid decarboxylase)%2C member 1;tag=RefSeq Select;transcript_id=NM_198106.4;extra_copy_number=0
CM058256.1	Liftoff	exon	43556858	43557006	.	+	.	ID=exon-NM_198106.4-20;Parent=rna-NM_198106.4;Dbxref=GeneID:208169,GenBank:NM_198106.4,MGI:MGI:2685456;gbkey=mRNA;gene=Slc9c1;product=solute carrier family 9%2C subfamily C (Na+-transporting carboxylic acid decarboxylase)%2C member 1;tag=RefSeq Select;transcript_id=NM_198106.4;extra_copy_number=0
CM058256.1	Liftoff	exon	43562021	43562146	.	+	.	ID=exon-NM_198106.4-21;Parent=rna-NM_198106.4;Dbxref=GeneID:208169,GenBank:NM_198106.4,MGI:MGI:2685456;gbkey=mRNA;gene=Slc9c1;product=solute carrier family 9%2C subfamily C (Na+-transporting carboxylic acid decarboxylase)%2C member 1;tag=RefSeq Select;transcript_id=NM_198106.4;extra_copy_number=0
CM058256.1	Liftoff	exon	43563310	43563408	.	+	.	ID=exon-NM_198106.4-22;Parent=rna-NM_198106.4;Dbxref=GeneID:208169,GenBank:NM_198106.4,MGI:MGI:2685456;gbkey=mRNA;gene=Slc9c1;product=solute carrier family 9%2C subfamily C (Na+-transporting carboxylic acid decarboxylase)%2C member 1;tag=RefSeq Select;transcript_id=NM_198106.4;extra_copy_number=0
CM058256.1	Liftoff	exon	43565838	43566011	.	+	.	ID=exon-NM_198106.4-23;Parent=rna-NM_198106.4;Dbxref=GeneID:208169,GenBank:NM_198106.4,MGI:MGI:2685456;gbkey=mRNA;gene=Slc9c1;product=solute carrier family 9%2C subfamily C (Na+-transporting carboxylic acid decarboxylase)%2C member 1;tag=RefSeq Select;transcript_id=NM_198106.4;extra_copy_number=0
CM058256.1	Liftoff	exon	43571972	43572103	.	+	.	ID=exon-NM_198106.4-24;Parent=rna-NM_198106.4;Dbxref=GeneID:208169,GenBank:NM_198106.4,MGI:MGI:2685456;gbkey=mRNA;gene=Slc9c1;product=solute carrier family 9%2C subfamily C (Na+-transporting carboxylic acid decarboxylase)%2C member 1;tag=RefSeq Select;transcript_id=NM_198106.4;extra_copy_number=0
CM058256.1	Liftoff	exon	43572219	43572404	.	+	.	ID=exon-NM_198106.4-25;Parent=rna-NM_198106.4;Dbxref=GeneID:208169,GenBank:NM_198106.4,MGI:MGI:2685456;gbkey=mRNA;gene=Slc9c1;product=solute carrier family 9%2C subfamily C (Na+-transporting carboxylic acid decarboxylase)%2C member 1;tag=RefSeq Select;transcript_id=NM_198106.4;extra_copy_number=0
CM058256.1	Liftoff	exon	43574397	43574523	.	+	.	ID=exon-NM_198106.4-26;Parent=rna-NM_198106.4;Dbxref=GeneID:208169,GenBank:NM_198106.4,MGI:MGI:2685456;gbkey=mRNA;gene=Slc9c1;product=solute carrier family 9%2C subfamily C (Na+-transporting carboxylic acid decarboxylase)%2C member 1;tag=RefSeq Select;transcript_id=NM_198106.4;extra_copy_number=0
CM058256.1	Liftoff	exon	43577664	43577719	.	+	.	ID=exon-NM_198106.4-27;Parent=rna-NM_198106.4;Dbxref=GeneID:208169,GenBank:NM_198106.4,MGI:MGI:2685456;gbkey=mRNA;gene=Slc9c1;product=solute carrier family 9%2C subfamily C (Na+-transporting carboxylic acid decarboxylase)%2C member 1;tag=RefSeq Select;transcript_id=NM_198106.4;extra_copy_number=0
CM058256.1	Liftoff	exon	43579342	43579526	.	+	.	ID=exon-NM_198106.4-28;Parent=rna-NM_198106.4;Dbxref=GeneID:208169,GenBank:NM_198106.4,MGI:MGI:2685456;gbkey=mRNA;gene=Slc9c1;product=solute carrier family 9%2C subfamily C (Na+-transporting carboxylic acid decarboxylase)%2C member 1;tag=RefSeq Select;transcript_id=NM_198106.4;extra_copy_number=0
CM058256.1	Liftoff	CDS	43512114	43512267	.	+	.	ID=cds-NP_932774.3;Parent=rna-NM_198106.4;Dbxref=CCDS:CCDS28198.2,GeneID:208169,GenBank:NP_932774.3,MGI:MGI:2685456;Name=NP_932774.3;gbkey=CDS;gene=Slc9c1;product=sodium/hydrogen exchanger 10;protein_id=NP_932774.3;tag=RefSeq Select;extra_copy_number=0
CM058256.1	Liftoff	CDS	43513899	43513999	.	+	.	ID=cds-NP_932774.3;Parent=rna-NM_198106.4;Dbxref=CCDS:CCDS28198.2,GeneID:208169,GenBank:NP_932774.3,MGI:MGI:2685456;Name=NP_932774.3;gbkey=CDS;gene=Slc9c1;product=sodium/hydrogen exchanger 10;protein_id=NP_932774.3;tag=RefSeq Select;extra_copy_number=0
CM058256.1	Liftoff	CDS	43515651	43515779	.	+	.	ID=cds-NP_932774.3;Parent=rna-NM_198106.4;Dbxref=CCDS:CCDS28198.2,GeneID:208169,GenBank:NP_932774.3,MGI:MGI:2685456;Name=NP_932774.3;gbkey=CDS;gene=Slc9c1;product=sodium/hydrogen exchanger 10;protein_id=NP_932774.3;tag=RefSeq Select;extra_copy_number=0
CM058256.1	Liftoff	CDS	43517209	43517374	.	+	.	ID=cds-NP_932774.3;Parent=rna-NM_198106.4;Dbxref=CCDS:CCDS28198.2,GeneID:208169,GenBank:NP_932774.3,MGI:MGI:2685456;Name=NP_932774.3;gbkey=CDS;gene=Slc9c1;product=sodium/hydrogen exchanger 10;protein_id=NP_932774.3;tag=RefSeq Select;extra_copy_number=0
CM058256.1	Liftoff	CDS	43520119	43520244	.	+	.	ID=cds-NP_932774.3;Parent=rna-NM_198106.4;Dbxref=CCDS:CCDS28198.2,GeneID:208169,GenBank:NP_932774.3,MGI:MGI:2685456;Name=NP_932774.3;gbkey=CDS;gene=Slc9c1;product=sodium/hydrogen exchanger 10;protein_id=NP_932774.3;tag=RefSeq Select;extra_copy_number=0
CM058256.1	Liftoff	CDS	43522593	43522754	.	+	.	ID=cds-NP_932774.3;Parent=rna-NM_198106.4;Dbxref=CCDS:CCDS28198.2,GeneID:208169,GenBank:NP_932774.3,MGI:MGI:2685456;Name=NP_932774.3;gbkey=CDS;gene=Slc9c1;product=sodium/hydrogen exchanger 10;protein_id=NP_932774.3;tag=RefSeq Select;extra_copy_number=0
CM058256.1	Liftoff	CDS	43525418	43525517	.	+	.	ID=cds-NP_932774.3;Parent=rna-NM_198106.4;Dbxref=CCDS:CCDS28198.2,GeneID:208169,GenBank:NP_932774.3,MGI:MGI:2685456;Name=NP_932774.3;gbkey=CDS;gene=Slc9c1;product=sodium/hydrogen exchanger 10;protein_id=NP_932774.3;tag=RefSeq Select;extra_copy_number=0
CM058256.1	Liftoff	CDS	43526731	43526874	.	+	.	ID=cds-NP_932774.3;Parent=rna-NM_198106.4;Dbxref=CCDS:CCDS28198.2,GeneID:208169,GenBank:NP_932774.3,MGI:MGI:2685456;Name=NP_932774.3;gbkey=CDS;gene=Slc9c1;product=sodium/hydrogen exchanger 10;protein_id=NP_932774.3;tag=RefSeq Select;extra_copy_number=0
CM058256.1	Liftoff	CDS	43528153	43528327	.	+	.	ID=cds-NP_932774.3;Parent=rna-NM_198106.4;Dbxref=CCDS:CCDS28198.2,GeneID:208169,GenBank:NP_932774.3,MGI:MGI:2685456;Name=NP_932774.3;gbkey=CDS;gene=Slc9c1;product=sodium/hydrogen exchanger 10;protein_id=NP_932774.3;tag=RefSeq Select;extra_copy_number=0
CM058256.1	Liftoff	CDS	43529104	43529185	.	+	.	ID=cds-NP_932774.3;Parent=rna-NM_198106.4;Dbxref=CCDS:CCDS28198.2,GeneID:208169,GenBank:NP_932774.3,MGI:MGI:2685456;Name=NP_932774.3;gbkey=CDS;gene=Slc9c1;product=sodium/hydrogen exchanger 10;protein_id=NP_932774.3;tag=RefSeq Select;extra_copy_number=0
CM058256.1	Liftoff	CDS	43530659	43530825	.	+	.	ID=cds-NP_932774.3;Parent=rna-NM_198106.4;Dbxref=CCDS:CCDS28198.2,GeneID:208169,GenBank:NP_932774.3,MGI:MGI:2685456;Name=NP_932774.3;gbkey=CDS;gene=Slc9c1;product=sodium/hydrogen exchanger 10;protein_id=NP_932774.3;tag=RefSeq Select;extra_copy_number=0
CM058256.1	Liftoff	CDS	43532736	43532861	.	+	.	ID=cds-NP_932774.3;Parent=rna-NM_198106.4;Dbxref=CCDS:CCDS28198.2,GeneID:208169,GenBank:NP_932774.3,MGI:MGI:2685456;Name=NP_932774.3;gbkey=CDS;gene=Slc9c1;product=sodium/hydrogen exchanger 10;protein_id=NP_932774.3;tag=RefSeq Select;extra_copy_number=0
CM058256.1	Liftoff	CDS	43545843	43545940	.	+	.	ID=cds-NP_932774.3;Parent=rna-NM_198106.4;Dbxref=CCDS:CCDS28198.2,GeneID:208169,GenBank:NP_932774.3,MGI:MGI:2685456;Name=NP_932774.3;gbkey=CDS;gene=Slc9c1;product=sodium/hydrogen exchanger 10;protein_id=NP_932774.3;tag=RefSeq Select;extra_copy_number=0
CM058256.1	Liftoff	CDS	43547833	43547952	.	+	.	ID=cds-NP_932774.3;Parent=rna-NM_198106.4;Dbxref=CCDS:CCDS28198.2,GeneID:208169,GenBank:NP_932774.3,MGI:MGI:2685456;Name=NP_932774.3;gbkey=CDS;gene=Slc9c1;product=sodium/hydrogen exchanger 10;protein_id=NP_932774.3;tag=RefSeq Select;extra_copy_number=0
CM058256.1	Liftoff	CDS	43550241	43550436	.	+	.	ID=cds-NP_932774.3;Parent=rna-NM_198106.4;Dbxref=CCDS:CCDS28198.2,GeneID:208169,GenBank:NP_932774.3,MGI:MGI:2685456;Name=NP_932774.3;gbkey=CDS;gene=Slc9c1;product=sodium/hydrogen exchanger 10;protein_id=NP_932774.3;tag=RefSeq Select;extra_copy_number=0
CM058256.1	Liftoff	CDS	43552592	43552777	.	+	.	ID=cds-NP_932774.3;Parent=rna-NM_198106.4;Dbxref=CCDS:CCDS28198.2,GeneID:208169,GenBank:NP_932774.3,MGI:MGI:2685456;Name=NP_932774.3;gbkey=CDS;gene=Slc9c1;product=sodium/hydrogen exchanger 10;protein_id=NP_932774.3;tag=RefSeq Select;extra_copy_number=0
CM058256.1	Liftoff	CDS	43554001	43554150	.	+	.	ID=cds-NP_932774.3;Parent=rna-NM_198106.4;Dbxref=CCDS:CCDS28198.2,GeneID:208169,GenBank:NP_932774.3,MGI:MGI:2685456;Name=NP_932774.3;gbkey=CDS;gene=Slc9c1;product=sodium/hydrogen exchanger 10;protein_id=NP_932774.3;tag=RefSeq Select;extra_copy_number=0
CM058256.1	Liftoff	CDS	43555471	43555522	.	+	.	ID=cds-NP_932774.3;Parent=rna-NM_198106.4;Dbxref=CCDS:CCDS28198.2,GeneID:208169,GenBank:NP_932774.3,MGI:MGI:2685456;Name=NP_932774.3;gbkey=CDS;gene=Slc9c1;product=sodium/hydrogen exchanger 10;protein_id=NP_932774.3;tag=RefSeq Select;extra_copy_number=0
CM058256.1	Liftoff	CDS	43556858	43557006	.	+	.	ID=cds-NP_932774.3;Parent=rna-NM_198106.4;Dbxref=CCDS:CCDS28198.2,GeneID:208169,GenBank:NP_932774.3,MGI:MGI:2685456;Name=NP_932774.3;gbkey=CDS;gene=Slc9c1;product=sodium/hydrogen exchanger 10;protein_id=NP_932774.3;tag=RefSeq Select;extra_copy_number=0
CM058256.1	Liftoff	CDS	43562021	43562146	.	+	.	ID=cds-NP_932774.3;Parent=rna-NM_198106.4;Dbxref=CCDS:CCDS28198.2,GeneID:208169,GenBank:NP_932774.3,MGI:MGI:2685456;Name=NP_932774.3;gbkey=CDS;gene=Slc9c1;product=sodium/hydrogen exchanger 10;protein_id=NP_932774.3;tag=RefSeq Select;extra_copy_number=0
CM058256.1	Liftoff	CDS	43563310	43563408	.	+	.	ID=cds-NP_932774.3;Parent=rna-NM_198106.4;Dbxref=CCDS:CCDS28198.2,GeneID:208169,GenBank:NP_932774.3,MGI:MGI:2685456;Name=NP_932774.3;gbkey=CDS;gene=Slc9c1;product=sodium/hydrogen exchanger 10;protein_id=NP_932774.3;tag=RefSeq Select;extra_copy_number=0
CM058256.1	Liftoff	CDS	43565838	43566011	.	+	.	ID=cds-NP_932774.3;Parent=rna-NM_198106.4;Dbxref=CCDS:CCDS28198.2,GeneID:208169,GenBank:NP_932774.3,MGI:MGI:2685456;Name=NP_932774.3;gbkey=CDS;gene=Slc9c1;product=sodium/hydrogen exchanger 10;protein_id=NP_932774.3;tag=RefSeq Select;extra_copy_number=0
CM058256.1	Liftoff	CDS	43571972	43572103	.	+	.	ID=cds-NP_932774.3;Parent=rna-NM_198106.4;Dbxref=CCDS:CCDS28198.2,GeneID:208169,GenBank:NP_932774.3,MGI:MGI:2685456;Name=NP_932774.3;gbkey=CDS;gene=Slc9c1;product=sodium/hydrogen exchanger 10;protein_id=NP_932774.3;tag=RefSeq Select;extra_copy_number=0
CM058256.1	Liftoff	CDS	43572219	43572404	.	+	.	ID=cds-NP_932774.3;Parent=rna-NM_198106.4;Dbxref=CCDS:CCDS28198.2,GeneID:208169,GenBank:NP_932774.3,MGI:MGI:2685456;Name=NP_932774.3;gbkey=CDS;gene=Slc9c1;product=sodium/hydrogen exchanger 10;protein_id=NP_932774.3;tag=RefSeq Select;extra_copy_number=0
CM058256.1	Liftoff	CDS	43574397	43574523	.	+	.	ID=cds-NP_932774.3;Parent=rna-NM_198106.4;Dbxref=CCDS:CCDS28198.2,GeneID:208169,GenBank:NP_932774.3,MGI:MGI:2685456;Name=NP_932774.3;gbkey=CDS;gene=Slc9c1;product=sodium/hydrogen exchanger 10;protein_id=NP_932774.3;tag=RefSeq Select;extra_copy_number=0
CM058256.1	Liftoff	CDS	43577664	43577719	.	+	.	ID=cds-NP_932774.3;Parent=rna-NM_198106.4;Dbxref=CCDS:CCDS28198.2,GeneID:208169,GenBank:NP_932774.3,MGI:MGI:2685456;Name=NP_932774.3;gbkey=CDS;gene=Slc9c1;product=sodium/hydrogen exchanger 10;protein_id=NP_932774.3;tag=RefSeq Select;extra_copy_number=0
CM058256.1	Liftoff	CDS	43579342	43579386	.	+	.	ID=cds-NP_932774.3;Parent=rna-NM_198106.4;Dbxref=CCDS:CCDS28198.2,GeneID:208169,GenBank:NP_932774.3,MGI:MGI:2685456;Name=NP_932774.3;gbkey=CDS;gene=Slc9c1;product=sodium/hydrogen exchanger 10;protein_id=NP_932774.3;tag=RefSeq Select;extra_copy_number=0
CM058256.1	Liftoff	mRNA	43507830	43579526	.	+	.	ID=rna-XM_017316904.2;Parent=gene-Slc9c1;Dbxref=GeneID:208169,GenBank:XM_017316904.2,MGI:MGI:2685456;Name=XM_017316904.2;gbkey=mRNA;gene=Slc9c1;model_evidence=Supporting evidence includes similarity to: 1 mRNA%2C 4 ESTs%2C 5 long SRA reads%2C and 100%25 coverage of the annotated genomic feature by RNAseq alignments%2C including 1 sample with support for all annotated introns;product=solute carrier family 9%2C subfamily C (Na+-transporting carboxylic acid decarboxylase)%2C member 1%2C transcript variant X1;transcript_id=XM_017316904.2;matches_ref_protein=True;valid_ORF=True;extra_copy_number=0
CM058256.1	Liftoff	exon	43507830	43507911	.	+	.	ID=exon-XM_017316904.2-1;Parent=rna-XM_017316904.2;Dbxref=GeneID:208169,GenBank:XM_017316904.2,MGI:MGI:2685456;gbkey=mRNA;gene=Slc9c1;product=solute carrier family 9%2C subfamily C (Na+-transporting carboxylic acid decarboxylase)%2C member 1%2C transcript variant X1;transcript_id=XM_017316904.2;extra_copy_number=0
CM058256.1	Liftoff	exon	43512020	43512267	.	+	.	ID=exon-XM_017316904.2-2;Parent=rna-XM_017316904.2;Dbxref=GeneID:208169,GenBank:XM_017316904.2,MGI:MGI:2685456;gbkey=mRNA;gene=Slc9c1;product=solute carrier family 9%2C subfamily C (Na+-transporting carboxylic acid decarboxylase)%2C member 1%2C transcript variant X1;transcript_id=XM_017316904.2;extra_copy_number=0
CM058256.1	Liftoff	exon	43513899	43513999	.	+	.	ID=exon-XM_017316904.2-3;Parent=rna-XM_017316904.2;Dbxref=GeneID:208169,GenBank:XM_017316904.2,MGI:MGI:2685456;gbkey=mRNA;gene=Slc9c1;product=solute carrier family 9%2C subfamily C (Na+-transporting carboxylic acid decarboxylase)%2C member 1%2C transcript variant X1;transcript_id=XM_017316904.2;extra_copy_number=0
CM058256.1	Liftoff	exon	43515651	43515779	.	+	.	ID=exon-XM_017316904.2-4;Parent=rna-XM_017316904.2;Dbxref=GeneID:208169,GenBank:XM_017316904.2,MGI:MGI:2685456;gbkey=mRNA;gene=Slc9c1;product=solute carrier family 9%2C subfamily C (Na+-transporting carboxylic acid decarboxylase)%2C member 1%2C transcript variant X1;transcript_id=XM_017316904.2;extra_copy_number=0
CM058256.1	Liftoff	exon	43517272	43517374	.	+	.	ID=exon-XM_017316904.2-5;Parent=rna-XM_017316904.2;Dbxref=GeneID:208169,GenBank:XM_017316904.2,MGI:MGI:2685456;gbkey=mRNA;gene=Slc9c1;product=solute carrier family 9%2C subfamily C (Na+-transporting carboxylic acid decarboxylase)%2C member 1%2C transcript variant X1;transcript_id=XM_017316904.2;extra_copy_number=0
CM058256.1	Liftoff	exon	43520119	43520244	.	+	.	ID=exon-XM_017316904.2-6;Parent=rna-XM_017316904.2;Dbxref=GeneID:208169,GenBank:XM_017316904.2,MGI:MGI:2685456;gbkey=mRNA;gene=Slc9c1;product=solute carrier family 9%2C subfamily C (Na+-transporting carboxylic acid decarboxylase)%2C member 1%2C transcript variant X1;transcript_id=XM_017316904.2;extra_copy_number=0
CM058256.1	Liftoff	exon	43522593	43522754	.	+	.	ID=exon-XM_017316904.2-7;Parent=rna-XM_017316904.2;Dbxref=GeneID:208169,GenBank:XM_017316904.2,MGI:MGI:2685456;gbkey=mRNA;gene=Slc9c1;product=solute carrier family 9%2C subfamily C (Na+-transporting carboxylic acid decarboxylase)%2C member 1%2C transcript variant X1;transcript_id=XM_017316904.2;extra_copy_number=0
CM058256.1	Liftoff	exon	43525418	43525517	.	+	.	ID=exon-XM_017316904.2-8;Parent=rna-XM_017316904.2;Dbxref=GeneID:208169,GenBank:XM_017316904.2,MGI:MGI:2685456;gbkey=mRNA;gene=Slc9c1;product=solute carrier family 9%2C subfamily C (Na+-transporting carboxylic acid decarboxylase)%2C member 1%2C transcript variant X1;transcript_id=XM_017316904.2;extra_copy_number=0
CM058256.1	Liftoff	exon	43526731	43526874	.	+	.	ID=exon-XM_017316904.2-9;Parent=rna-XM_017316904.2;Dbxref=GeneID:208169,GenBank:XM_017316904.2,MGI:MGI:2685456;gbkey=mRNA;gene=Slc9c1;product=solute carrier family 9%2C subfamily C (Na+-transporting carboxylic acid decarboxylase)%2C member 1%2C transcript variant X1;transcript_id=XM_017316904.2;extra_copy_number=0
CM058256.1	Liftoff	exon	43528153	43528327	.	+	.	ID=exon-XM_017316904.2-10;Parent=rna-XM_017316904.2;Dbxref=GeneID:208169,GenBank:XM_017316904.2,MGI:MGI:2685456;gbkey=mRNA;gene=Slc9c1;product=solute carrier family 9%2C subfamily C (Na+-transporting carboxylic acid decarboxylase)%2C member 1%2C transcript variant X1;transcript_id=XM_017316904.2;extra_copy_number=0
CM058256.1	Liftoff	exon	43529104	43529185	.	+	.	ID=exon-XM_017316904.2-11;Parent=rna-XM_017316904.2;Dbxref=GeneID:208169,GenBank:XM_017316904.2,MGI:MGI:2685456;gbkey=mRNA;gene=Slc9c1;product=solute carrier family 9%2C subfamily C (Na+-transporting carboxylic acid decarboxylase)%2C member 1%2C transcript variant X1;transcript_id=XM_017316904.2;extra_copy_number=0
CM058256.1	Liftoff	exon	43530659	43530825	.	+	.	ID=exon-XM_017316904.2-12;Parent=rna-XM_017316904.2;Dbxref=GeneID:208169,GenBank:XM_017316904.2,MGI:MGI:2685456;gbkey=mRNA;gene=Slc9c1;product=solute carrier family 9%2C subfamily C (Na+-transporting carboxylic acid decarboxylase)%2C member 1%2C transcript variant X1;transcript_id=XM_017316904.2;extra_copy_number=0
CM058256.1	Liftoff	exon	43532736	43532861	.	+	.	ID=exon-XM_017316904.2-13;Parent=rna-XM_017316904.2;Dbxref=GeneID:208169,GenBank:XM_017316904.2,MGI:MGI:2685456;gbkey=mRNA;gene=Slc9c1;product=solute carrier family 9%2C subfamily C (Na+-transporting carboxylic acid decarboxylase)%2C member 1%2C transcript variant X1;transcript_id=XM_017316904.2;extra_copy_number=0
CM058256.1	Liftoff	exon	43545843	43545940	.	+	.	ID=exon-XM_017316904.2-14;Parent=rna-XM_017316904.2;Dbxref=GeneID:208169,GenBank:XM_017316904.2,MGI:MGI:2685456;gbkey=mRNA;gene=Slc9c1;product=solute carrier family 9%2C subfamily C (Na+-transporting carboxylic acid decarboxylase)%2C member 1%2C transcript variant X1;transcript_id=XM_017316904.2;extra_copy_number=0
CM058256.1	Liftoff	exon	43547833	43547952	.	+	.	ID=exon-XM_017316904.2-15;Parent=rna-XM_017316904.2;Dbxref=GeneID:208169,GenBank:XM_017316904.2,MGI:MGI:2685456;gbkey=mRNA;gene=Slc9c1;product=solute carrier family 9%2C subfamily C (Na+-transporting carboxylic acid decarboxylase)%2C member 1%2C transcript variant X1;transcript_id=XM_017316904.2;extra_copy_number=0
CM058256.1	Liftoff	exon	43550241	43550436	.	+	.	ID=exon-XM_017316904.2-16;Parent=rna-XM_017316904.2;Dbxref=GeneID:208169,GenBank:XM_017316904.2,MGI:MGI:2685456;gbkey=mRNA;gene=Slc9c1;product=solute carrier family 9%2C subfamily C (Na+-transporting carboxylic acid decarboxylase)%2C member 1%2C transcript variant X1;transcript_id=XM_017316904.2;extra_copy_number=0
CM058256.1	Liftoff	exon	43552592	43552777	.	+	.	ID=exon-XM_017316904.2-17;Parent=rna-XM_017316904.2;Dbxref=GeneID:208169,GenBank:XM_017316904.2,MGI:MGI:2685456;gbkey=mRNA;gene=Slc9c1;product=solute carrier family 9%2C subfamily C (Na+-transporting carboxylic acid decarboxylase)%2C member 1%2C transcript variant X1;transcript_id=XM_017316904.2;extra_copy_number=0
CM058256.1	Liftoff	exon	43554001	43554150	.	+	.	ID=exon-XM_017316904.2-18;Parent=rna-XM_017316904.2;Dbxref=GeneID:208169,GenBank:XM_017316904.2,MGI:MGI:2685456;gbkey=mRNA;gene=Slc9c1;product=solute carrier family 9%2C subfamily C (Na+-transporting carboxylic acid decarboxylase)%2C member 1%2C transcript variant X1;transcript_id=XM_017316904.2;extra_copy_number=0
CM058256.1	Liftoff	exon	43555471	43555522	.	+	.	ID=exon-XM_017316904.2-19;Parent=rna-XM_017316904.2;Dbxref=GeneID:208169,GenBank:XM_017316904.2,MGI:MGI:2685456;gbkey=mRNA;gene=Slc9c1;product=solute carrier family 9%2C subfamily C (Na+-transporting carboxylic acid decarboxylase)%2C member 1%2C transcript variant X1;transcript_id=XM_017316904.2;extra_copy_number=0
CM058256.1	Liftoff	exon	43556858	43557006	.	+	.	ID=exon-XM_017316904.2-20;Parent=rna-XM_017316904.2;Dbxref=GeneID:208169,GenBank:XM_017316904.2,MGI:MGI:2685456;gbkey=mRNA;gene=Slc9c1;product=solute carrier family 9%2C subfamily C (Na+-transporting carboxylic acid decarboxylase)%2C member 1%2C transcript variant X1;transcript_id=XM_017316904.2;extra_copy_number=0
CM058256.1	Liftoff	exon	43562021	43562146	.	+	.	ID=exon-XM_017316904.2-21;Parent=rna-XM_017316904.2;Dbxref=GeneID:208169,GenBank:XM_017316904.2,MGI:MGI:2685456;gbkey=mRNA;gene=Slc9c1;product=solute carrier family 9%2C subfamily C (Na+-transporting carboxylic acid decarboxylase)%2C member 1%2C transcript variant X1;transcript_id=XM_017316904.2;extra_copy_number=0
CM058256.1	Liftoff	exon	43563310	43563408	.	+	.	ID=exon-XM_017316904.2-22;Parent=rna-XM_017316904.2;Dbxref=GeneID:208169,GenBank:XM_017316904.2,MGI:MGI:2685456;gbkey=mRNA;gene=Slc9c1;product=solute carrier family 9%2C subfamily C (Na+-transporting carboxylic acid decarboxylase)%2C member 1%2C transcript variant X1;transcript_id=XM_017316904.2;extra_copy_number=0
CM058256.1	Liftoff	exon	43565838	43566011	.	+	.	ID=exon-XM_017316904.2-23;Parent=rna-XM_017316904.2;Dbxref=GeneID:208169,GenBank:XM_017316904.2,MGI:MGI:2685456;gbkey=mRNA;gene=Slc9c1;product=solute carrier family 9%2C subfamily C (Na+-transporting carboxylic acid decarboxylase)%2C member 1%2C transcript variant X1;transcript_id=XM_017316904.2;extra_copy_number=0
CM058256.1	Liftoff	exon	43571972	43572103	.	+	.	ID=exon-XM_017316904.2-24;Parent=rna-XM_017316904.2;Dbxref=GeneID:208169,GenBank:XM_017316904.2,MGI:MGI:2685456;gbkey=mRNA;gene=Slc9c1;product=solute carrier family 9%2C subfamily C (Na+-transporting carboxylic acid decarboxylase)%2C member 1%2C transcript variant X1;transcript_id=XM_017316904.2;extra_copy_number=0
CM058256.1	Liftoff	exon	43572219	43572404	.	+	.	ID=exon-XM_017316904.2-25;Parent=rna-XM_017316904.2;Dbxref=GeneID:208169,GenBank:XM_017316904.2,MGI:MGI:2685456;gbkey=mRNA;gene=Slc9c1;product=solute carrier family 9%2C subfamily C (Na+-transporting carboxylic acid decarboxylase)%2C member 1%2C transcript variant X1;transcript_id=XM_017316904.2;extra_copy_number=0
CM058256.1	Liftoff	exon	43574397	43574523	.	+	.	ID=exon-XM_017316904.2-26;Parent=rna-XM_017316904.2;Dbxref=GeneID:208169,GenBank:XM_017316904.2,MGI:MGI:2685456;gbkey=mRNA;gene=Slc9c1;product=solute carrier family 9%2C subfamily C (Na+-transporting carboxylic acid decarboxylase)%2C member 1%2C transcript variant X1;transcript_id=XM_017316904.2;extra_copy_number=0
CM058256.1	Liftoff	exon	43577664	43577719	.	+	.	ID=exon-XM_017316904.2-27;Parent=rna-XM_017316904.2;Dbxref=GeneID:208169,GenBank:XM_017316904.2,MGI:MGI:2685456;gbkey=mRNA;gene=Slc9c1;product=solute carrier family 9%2C subfamily C (Na+-transporting carboxylic acid decarboxylase)%2C member 1%2C transcript variant X1;transcript_id=XM_017316904.2;extra_copy_number=0
CM058256.1	Liftoff	exon	43579342	43579526	.	+	.	ID=exon-XM_017316904.2-28;Parent=rna-XM_017316904.2;Dbxref=GeneID:208169,GenBank:XM_017316904.2,MGI:MGI:2685456;gbkey=mRNA;gene=Slc9c1;product=solute carrier family 9%2C subfamily C (Na+-transporting carboxylic acid decarboxylase)%2C member 1%2C transcript variant X1;transcript_id=XM_017316904.2;extra_copy_number=0
CM058256.1	Liftoff	CDS	43512114	43512267	.	+	.	ID=cds-XP_017172393.1;Parent=rna-XM_017316904.2;Dbxref=GeneID:208169,GenBank:XP_017172393.1,MGI:MGI:2685456;Name=XP_017172393.1;gbkey=CDS;gene=Slc9c1;product=sodium/hydrogen exchanger 10 isoform X1;protein_id=XP_017172393.1;extra_copy_number=0
CM058256.1	Liftoff	CDS	43513899	43513999	.	+	.	ID=cds-XP_017172393.1;Parent=rna-XM_017316904.2;Dbxref=GeneID:208169,GenBank:XP_017172393.1,MGI:MGI:2685456;Name=XP_017172393.1;gbkey=CDS;gene=Slc9c1;product=sodium/hydrogen exchanger 10 isoform X1;protein_id=XP_017172393.1;extra_copy_number=0
CM058256.1	Liftoff	CDS	43515651	43515779	.	+	.	ID=cds-XP_017172393.1;Parent=rna-XM_017316904.2;Dbxref=GeneID:208169,GenBank:XP_017172393.1,MGI:MGI:2685456;Name=XP_017172393.1;gbkey=CDS;gene=Slc9c1;product=sodium/hydrogen exchanger 10 isoform X1;protein_id=XP_017172393.1;extra_copy_number=0
CM058256.1	Liftoff	CDS	43517272	43517374	.	+	.	ID=cds-XP_017172393.1;Parent=rna-XM_017316904.2;Dbxref=GeneID:208169,GenBank:XP_017172393.1,MGI:MGI:2685456;Name=XP_017172393.1;gbkey=CDS;gene=Slc9c1;product=sodium/hydrogen exchanger 10 isoform X1;protein_id=XP_017172393.1;extra_copy_number=0
CM058256.1	Liftoff	CDS	43520119	43520244	.	+	.	ID=cds-XP_017172393.1;Parent=rna-XM_017316904.2;Dbxref=GeneID:208169,GenBank:XP_017172393.1,MGI:MGI:2685456;Name=XP_017172393.1;gbkey=CDS;gene=Slc9c1;product=sodium/hydrogen exchanger 10 isoform X1;protein_id=XP_017172393.1;extra_copy_number=0
CM058256.1	Liftoff	CDS	43522593	43522754	.	+	.	ID=cds-XP_017172393.1;Parent=rna-XM_017316904.2;Dbxref=GeneID:208169,GenBank:XP_017172393.1,MGI:MGI:2685456;Name=XP_017172393.1;gbkey=CDS;gene=Slc9c1;product=sodium/hydrogen exchanger 10 isoform X1;protein_id=XP_017172393.1;extra_copy_number=0
CM058256.1	Liftoff	CDS	43525418	43525517	.	+	.	ID=cds-XP_017172393.1;Parent=rna-XM_017316904.2;Dbxref=GeneID:208169,GenBank:XP_017172393.1,MGI:MGI:2685456;Name=XP_017172393.1;gbkey=CDS;gene=Slc9c1;product=sodium/hydrogen exchanger 10 isoform X1;protein_id=XP_017172393.1;extra_copy_number=0
CM058256.1	Liftoff	CDS	43526731	43526874	.	+	.	ID=cds-XP_017172393.1;Parent=rna-XM_017316904.2;Dbxref=GeneID:208169,GenBank:XP_017172393.1,MGI:MGI:2685456;Name=XP_017172393.1;gbkey=CDS;gene=Slc9c1;product=sodium/hydrogen exchanger 10 isoform X1;protein_id=XP_017172393.1;extra_copy_number=0
CM058256.1	Liftoff	CDS	43528153	43528327	.	+	.	ID=cds-XP_017172393.1;Parent=rna-XM_017316904.2;Dbxref=GeneID:208169,GenBank:XP_017172393.1,MGI:MGI:2685456;Name=XP_017172393.1;gbkey=CDS;gene=Slc9c1;product=sodium/hydrogen exchanger 10 isoform X1;protein_id=XP_017172393.1;extra_copy_number=0
CM058256.1	Liftoff	CDS	43529104	43529185	.	+	.	ID=cds-XP_017172393.1;Parent=rna-XM_017316904.2;Dbxref=GeneID:208169,GenBank:XP_017172393.1,MGI:MGI:2685456;Name=XP_017172393.1;gbkey=CDS;gene=Slc9c1;product=sodium/hydrogen exchanger 10 isoform X1;protein_id=XP_017172393.1;extra_copy_number=0
CM058256.1	Liftoff	CDS	43530659	43530825	.	+	.	ID=cds-XP_017172393.1;Parent=rna-XM_017316904.2;Dbxref=GeneID:208169,GenBank:XP_017172393.1,MGI:MGI:2685456;Name=XP_017172393.1;gbkey=CDS;gene=Slc9c1;product=sodium/hydrogen exchanger 10 isoform X1;protein_id=XP_017172393.1;extra_copy_number=0
CM058256.1	Liftoff	CDS	43532736	43532861	.	+	.	ID=cds-XP_017172393.1;Parent=rna-XM_017316904.2;Dbxref=GeneID:208169,GenBank:XP_017172393.1,MGI:MGI:2685456;Name=XP_017172393.1;gbkey=CDS;gene=Slc9c1;product=sodium/hydrogen exchanger 10 isoform X1;protein_id=XP_017172393.1;extra_copy_number=0
CM058256.1	Liftoff	CDS	43545843	43545940	.	+	.	ID=cds-XP_017172393.1;Parent=rna-XM_017316904.2;Dbxref=GeneID:208169,GenBank:XP_017172393.1,MGI:MGI:2685456;Name=XP_017172393.1;gbkey=CDS;gene=Slc9c1;product=sodium/hydrogen exchanger 10 isoform X1;protein_id=XP_017172393.1;extra_copy_number=0
CM058256.1	Liftoff	CDS	43547833	43547952	.	+	.	ID=cds-XP_017172393.1;Parent=rna-XM_017316904.2;Dbxref=GeneID:208169,GenBank:XP_017172393.1,MGI:MGI:2685456;Name=XP_017172393.1;gbkey=CDS;gene=Slc9c1;product=sodium/hydrogen exchanger 10 isoform X1;protein_id=XP_017172393.1;extra_copy_number=0
CM058256.1	Liftoff	CDS	43550241	43550436	.	+	.	ID=cds-XP_017172393.1;Parent=rna-XM_017316904.2;Dbxref=GeneID:208169,GenBank:XP_017172393.1,MGI:MGI:2685456;Name=XP_017172393.1;gbkey=CDS;gene=Slc9c1;product=sodium/hydrogen exchanger 10 isoform X1;protein_id=XP_017172393.1;extra_copy_number=0
CM058256.1	Liftoff	CDS	43552592	43552777	.	+	.	ID=cds-XP_017172393.1;Parent=rna-XM_017316904.2;Dbxref=GeneID:208169,GenBank:XP_017172393.1,MGI:MGI:2685456;Name=XP_017172393.1;gbkey=CDS;gene=Slc9c1;product=sodium/hydrogen exchanger 10 isoform X1;protein_id=XP_017172393.1;extra_copy_number=0
CM058256.1	Liftoff	CDS	43554001	43554150	.	+	.	ID=cds-XP_017172393.1;Parent=rna-XM_017316904.2;Dbxref=GeneID:208169,GenBank:XP_017172393.1,MGI:MGI:2685456;Name=XP_017172393.1;gbkey=CDS;gene=Slc9c1;product=sodium/hydrogen exchanger 10 isoform X1;protein_id=XP_017172393.1;extra_copy_number=0
CM058256.1	Liftoff	CDS	43555471	43555522	.	+	.	ID=cds-XP_017172393.1;Parent=rna-XM_017316904.2;Dbxref=GeneID:208169,GenBank:XP_017172393.1,MGI:MGI:2685456;Name=XP_017172393.1;gbkey=CDS;gene=Slc9c1;product=sodium/hydrogen exchanger 10 isoform X1;protein_id=XP_017172393.1;extra_copy_number=0
CM058256.1	Liftoff	CDS	43556858	43557006	.	+	.	ID=cds-XP_017172393.1;Parent=rna-XM_017316904.2;Dbxref=GeneID:208169,GenBank:XP_017172393.1,MGI:MGI:2685456;Name=XP_017172393.1;gbkey=CDS;gene=Slc9c1;product=sodium/hydrogen exchanger 10 isoform X1;protein_id=XP_017172393.1;extra_copy_number=0
CM058256.1	Liftoff	CDS	43562021	43562146	.	+	.	ID=cds-XP_017172393.1;Parent=rna-XM_017316904.2;Dbxref=GeneID:208169,GenBank:XP_017172393.1,MGI:MGI:2685456;Name=XP_017172393.1;gbkey=CDS;gene=Slc9c1;product=sodium/hydrogen exchanger 10 isoform X1;protein_id=XP_017172393.1;extra_copy_number=0
CM058256.1	Liftoff	CDS	43563310	43563408	.	+	.	ID=cds-XP_017172393.1;Parent=rna-XM_017316904.2;Dbxref=GeneID:208169,GenBank:XP_017172393.1,MGI:MGI:2685456;Name=XP_017172393.1;gbkey=CDS;gene=Slc9c1;product=sodium/hydrogen exchanger 10 isoform X1;protein_id=XP_017172393.1;extra_copy_number=0
CM058256.1	Liftoff	CDS	43565838	43566011	.	+	.	ID=cds-XP_017172393.1;Parent=rna-XM_017316904.2;Dbxref=GeneID:208169,GenBank:XP_017172393.1,MGI:MGI:2685456;Name=XP_017172393.1;gbkey=CDS;gene=Slc9c1;product=sodium/hydrogen exchanger 10 isoform X1;protein_id=XP_017172393.1;extra_copy_number=0
CM058256.1	Liftoff	CDS	43571972	43572103	.	+	.	ID=cds-XP_017172393.1;Parent=rna-XM_017316904.2;Dbxref=GeneID:208169,GenBank:XP_017172393.1,MGI:MGI:2685456;Name=XP_017172393.1;gbkey=CDS;gene=Slc9c1;product=sodium/hydrogen exchanger 10 isoform X1;protein_id=XP_017172393.1;extra_copy_number=0
CM058256.1	Liftoff	CDS	43572219	43572404	.	+	.	ID=cds-XP_017172393.1;Parent=rna-XM_017316904.2;Dbxref=GeneID:208169,GenBank:XP_017172393.1,MGI:MGI:2685456;Name=XP_017172393.1;gbkey=CDS;gene=Slc9c1;product=sodium/hydrogen exchanger 10 isoform X1;protein_id=XP_017172393.1;extra_copy_number=0
CM058256.1	Liftoff	CDS	43574397	43574523	.	+	.	ID=cds-XP_017172393.1;Parent=rna-XM_017316904.2;Dbxref=GeneID:208169,GenBank:XP_017172393.1,MGI:MGI:2685456;Name=XP_017172393.1;gbkey=CDS;gene=Slc9c1;product=sodium/hydrogen exchanger 10 isoform X1;protein_id=XP_017172393.1;extra_copy_number=0
CM058256.1	Liftoff	CDS	43577664	43577719	.	+	.	ID=cds-XP_017172393.1;Parent=rna-XM_017316904.2;Dbxref=GeneID:208169,GenBank:XP_017172393.1,MGI:MGI:2685456;Name=XP_017172393.1;gbkey=CDS;gene=Slc9c1;product=sodium/hydrogen exchanger 10 isoform X1;protein_id=XP_017172393.1;extra_copy_number=0
CM058256.1	Liftoff	CDS	43579342	43579386	.	+	.	ID=cds-XP_017172393.1;Parent=rna-XM_017316904.2;Dbxref=GeneID:208169,GenBank:XP_017172393.1,MGI:MGI:2685456;Name=XP_017172393.1;gbkey=CDS;gene=Slc9c1;product=sodium/hydrogen exchanger 10 isoform X1;protein_id=XP_017172393.1;extra_copy_number=0
CM058256.1	Liftoff	mRNA	43507830	43579526	.	+	.	ID=rna-XM_017316905.2;Parent=gene-Slc9c1;Dbxref=GeneID:208169,GenBank:XM_017316905.2,MGI:MGI:2685456;Name=XM_017316905.2;gbkey=mRNA;gene=Slc9c1;model_evidence=Supporting evidence includes similarity to: 1 mRNA%2C 4 ESTs%2C 4 long SRA reads%2C and 100%25 coverage of the annotated genomic feature by RNAseq alignments%2C including 1 sample with support for all annotated introns;product=solute carrier family 9%2C subfamily C (Na+-transporting carboxylic acid decarboxylase)%2C member 1%2C transcript variant X2;transcript_id=XM_017316905.2;matches_ref_protein=True;valid_ORF=True;extra_copy_number=0
CM058256.1	Liftoff	exon	43507830	43507911	.	+	.	ID=exon-XM_017316905.2-1;Parent=rna-XM_017316905.2;Dbxref=GeneID:208169,GenBank:XM_017316905.2,MGI:MGI:2685456;gbkey=mRNA;gene=Slc9c1;product=solute carrier family 9%2C subfamily C (Na+-transporting carboxylic acid decarboxylase)%2C member 1%2C transcript variant X2;transcript_id=XM_017316905.2;extra_copy_number=0
CM058256.1	Liftoff	exon	43512020	43512267	.	+	.	ID=exon-XM_017316905.2-2;Parent=rna-XM_017316905.2;Dbxref=GeneID:208169,GenBank:XM_017316905.2,MGI:MGI:2685456;gbkey=mRNA;gene=Slc9c1;product=solute carrier family 9%2C subfamily C (Na+-transporting carboxylic acid decarboxylase)%2C member 1%2C transcript variant X2;transcript_id=XM_017316905.2;extra_copy_number=0
CM058256.1	Liftoff	exon	43513899	43513999	.	+	.	ID=exon-XM_017316905.2-3;Parent=rna-XM_017316905.2;Dbxref=GeneID:208169,GenBank:XM_017316905.2,MGI:MGI:2685456;gbkey=mRNA;gene=Slc9c1;product=solute carrier family 9%2C subfamily C (Na+-transporting carboxylic acid decarboxylase)%2C member 1%2C transcript variant X2;transcript_id=XM_017316905.2;extra_copy_number=0
CM058256.1	Liftoff	exon	43515651	43515779	.	+	.	ID=exon-XM_017316905.2-4;Parent=rna-XM_017316905.2;Dbxref=GeneID:208169,GenBank:XM_017316905.2,MGI:MGI:2685456;gbkey=mRNA;gene=Slc9c1;product=solute carrier family 9%2C subfamily C (Na+-transporting carboxylic acid decarboxylase)%2C member 1%2C transcript variant X2;transcript_id=XM_017316905.2;extra_copy_number=0
CM058256.1	Liftoff	exon	43517209	43517374	.	+	.	ID=exon-XM_017316905.2-5;Parent=rna-XM_017316905.2;Dbxref=GeneID:208169,GenBank:XM_017316905.2,MGI:MGI:2685456;gbkey=mRNA;gene=Slc9c1;product=solute carrier family 9%2C subfamily C (Na+-transporting carboxylic acid decarboxylase)%2C member 1%2C transcript variant X2;transcript_id=XM_017316905.2;extra_copy_number=0
CM058256.1	Liftoff	exon	43522593	43522754	.	+	.	ID=exon-XM_017316905.2-6;Parent=rna-XM_017316905.2;Dbxref=GeneID:208169,GenBank:XM_017316905.2,MGI:MGI:2685456;gbkey=mRNA;gene=Slc9c1;product=solute carrier family 9%2C subfamily C (Na+-transporting carboxylic acid decarboxylase)%2C member 1%2C transcript variant X2;transcript_id=XM_017316905.2;extra_copy_number=0
CM058256.1	Liftoff	exon	43525418	43525517	.	+	.	ID=exon-XM_017316905.2-7;Parent=rna-XM_017316905.2;Dbxref=GeneID:208169,GenBank:XM_017316905.2,MGI:MGI:2685456;gbkey=mRNA;gene=Slc9c1;product=solute carrier family 9%2C subfamily C (Na+-transporting carboxylic acid decarboxylase)%2C member 1%2C transcript variant X2;transcript_id=XM_017316905.2;extra_copy_number=0
CM058256.1	Liftoff	exon	43526731	43526874	.	+	.	ID=exon-XM_017316905.2-8;Parent=rna-XM_017316905.2;Dbxref=GeneID:208169,GenBank:XM_017316905.2,MGI:MGI:2685456;gbkey=mRNA;gene=Slc9c1;product=solute carrier family 9%2C subfamily C (Na+-transporting carboxylic acid decarboxylase)%2C member 1%2C transcript variant X2;transcript_id=XM_017316905.2;extra_copy_number=0
CM058256.1	Liftoff	exon	43528153	43528327	.	+	.	ID=exon-XM_017316905.2-9;Parent=rna-XM_017316905.2;Dbxref=GeneID:208169,GenBank:XM_017316905.2,MGI:MGI:2685456;gbkey=mRNA;gene=Slc9c1;product=solute carrier family 9%2C subfamily C (Na+-transporting carboxylic acid decarboxylase)%2C member 1%2C transcript variant X2;transcript_id=XM_017316905.2;extra_copy_number=0
CM058256.1	Liftoff	exon	43529104	43529185	.	+	.	ID=exon-XM_017316905.2-10;Parent=rna-XM_017316905.2;Dbxref=GeneID:208169,GenBank:XM_017316905.2,MGI:MGI:2685456;gbkey=mRNA;gene=Slc9c1;product=solute carrier family 9%2C subfamily C (Na+-transporting carboxylic acid decarboxylase)%2C member 1%2C transcript variant X2;transcript_id=XM_017316905.2;extra_copy_number=0
CM058256.1	Liftoff	exon	43530659	43530825	.	+	.	ID=exon-XM_017316905.2-11;Parent=rna-XM_017316905.2;Dbxref=GeneID:208169,GenBank:XM_017316905.2,MGI:MGI:2685456;gbkey=mRNA;gene=Slc9c1;product=solute carrier family 9%2C subfamily C (Na+-transporting carboxylic acid decarboxylase)%2C member 1%2C transcript variant X2;transcript_id=XM_017316905.2;extra_copy_number=0
CM058256.1	Liftoff	exon	43532736	43532861	.	+	.	ID=exon-XM_017316905.2-12;Parent=rna-XM_017316905.2;Dbxref=GeneID:208169,GenBank:XM_017316905.2,MGI:MGI:2685456;gbkey=mRNA;gene=Slc9c1;product=solute carrier family 9%2C subfamily C (Na+-transporting carboxylic acid decarboxylase)%2C member 1%2C transcript variant X2;transcript_id=XM_017316905.2;extra_copy_number=0
CM058256.1	Liftoff	exon	43545843	43545940	.	+	.	ID=exon-XM_017316905.2-13;Parent=rna-XM_017316905.2;Dbxref=GeneID:208169,GenBank:XM_017316905.2,MGI:MGI:2685456;gbkey=mRNA;gene=Slc9c1;product=solute carrier family 9%2C subfamily C (Na+-transporting carboxylic acid decarboxylase)%2C member 1%2C transcript variant X2;transcript_id=XM_017316905.2;extra_copy_number=0
CM058256.1	Liftoff	exon	43547833	43547952	.	+	.	ID=exon-XM_017316905.2-14;Parent=rna-XM_017316905.2;Dbxref=GeneID:208169,GenBank:XM_017316905.2,MGI:MGI:2685456;gbkey=mRNA;gene=Slc9c1;product=solute carrier family 9%2C subfamily C (Na+-transporting carboxylic acid decarboxylase)%2C member 1%2C transcript variant X2;transcript_id=XM_017316905.2;extra_copy_number=0
CM058256.1	Liftoff	exon	43550241	43550436	.	+	.	ID=exon-XM_017316905.2-15;Parent=rna-XM_017316905.2;Dbxref=GeneID:208169,GenBank:XM_017316905.2,MGI:MGI:2685456;gbkey=mRNA;gene=Slc9c1;product=solute carrier family 9%2C subfamily C (Na+-transporting carboxylic acid decarboxylase)%2C member 1%2C transcript variant X2;transcript_id=XM_017316905.2;extra_copy_number=0
CM058256.1	Liftoff	exon	43552592	43552777	.	+	.	ID=exon-XM_017316905.2-16;Parent=rna-XM_017316905.2;Dbxref=GeneID:208169,GenBank:XM_017316905.2,MGI:MGI:2685456;gbkey=mRNA;gene=Slc9c1;product=solute carrier family 9%2C subfamily C (Na+-transporting carboxylic acid decarboxylase)%2C member 1%2C transcript variant X2;transcript_id=XM_017316905.2;extra_copy_number=0
CM058256.1	Liftoff	exon	43554001	43554150	.	+	.	ID=exon-XM_017316905.2-17;Parent=rna-XM_017316905.2;Dbxref=GeneID:208169,GenBank:XM_017316905.2,MGI:MGI:2685456;gbkey=mRNA;gene=Slc9c1;product=solute carrier family 9%2C subfamily C (Na+-transporting carboxylic acid decarboxylase)%2C member 1%2C transcript variant X2;transcript_id=XM_017316905.2;extra_copy_number=0
CM058256.1	Liftoff	exon	43555471	43555522	.	+	.	ID=exon-XM_017316905.2-18;Parent=rna-XM_017316905.2;Dbxref=GeneID:208169,GenBank:XM_017316905.2,MGI:MGI:2685456;gbkey=mRNA;gene=Slc9c1;product=solute carrier family 9%2C subfamily C (Na+-transporting carboxylic acid decarboxylase)%2C member 1%2C transcript variant X2;transcript_id=XM_017316905.2;extra_copy_number=0
CM058256.1	Liftoff	exon	43556858	43557006	.	+	.	ID=exon-XM_017316905.2-19;Parent=rna-XM_017316905.2;Dbxref=GeneID:208169,GenBank:XM_017316905.2,MGI:MGI:2685456;gbkey=mRNA;gene=Slc9c1;product=solute carrier family 9%2C subfamily C (Na+-transporting carboxylic acid decarboxylase)%2C member 1%2C transcript variant X2;transcript_id=XM_017316905.2;extra_copy_number=0
CM058256.1	Liftoff	exon	43562021	43562146	.	+	.	ID=exon-XM_017316905.2-20;Parent=rna-XM_017316905.2;Dbxref=GeneID:208169,GenBank:XM_017316905.2,MGI:MGI:2685456;gbkey=mRNA;gene=Slc9c1;product=solute carrier family 9%2C subfamily C (Na+-transporting carboxylic acid decarboxylase)%2C member 1%2C transcript variant X2;transcript_id=XM_017316905.2;extra_copy_number=0
CM058256.1	Liftoff	exon	43563310	43563408	.	+	.	ID=exon-XM_017316905.2-21;Parent=rna-XM_017316905.2;Dbxref=GeneID:208169,GenBank:XM_017316905.2,MGI:MGI:2685456;gbkey=mRNA;gene=Slc9c1;product=solute carrier family 9%2C subfamily C (Na+-transporting carboxylic acid decarboxylase)%2C member 1%2C transcript variant X2;transcript_id=XM_017316905.2;extra_copy_number=0
CM058256.1	Liftoff	exon	43565838	43566011	.	+	.	ID=exon-XM_017316905.2-22;Parent=rna-XM_017316905.2;Dbxref=GeneID:208169,GenBank:XM_017316905.2,MGI:MGI:2685456;gbkey=mRNA;gene=Slc9c1;product=solute carrier family 9%2C subfamily C (Na+-transporting carboxylic acid decarboxylase)%2C member 1%2C transcript variant X2;transcript_id=XM_017316905.2;extra_copy_number=0
CM058256.1	Liftoff	exon	43571972	43572103	.	+	.	ID=exon-XM_017316905.2-23;Parent=rna-XM_017316905.2;Dbxref=GeneID:208169,GenBank:XM_017316905.2,MGI:MGI:2685456;gbkey=mRNA;gene=Slc9c1;product=solute carrier family 9%2C subfamily C (Na+-transporting carboxylic acid decarboxylase)%2C member 1%2C transcript variant X2;transcript_id=XM_017316905.2;extra_copy_number=0
CM058256.1	Liftoff	exon	43572219	43572404	.	+	.	ID=exon-XM_017316905.2-24;Parent=rna-XM_017316905.2;Dbxref=GeneID:208169,GenBank:XM_017316905.2,MGI:MGI:2685456;gbkey=mRNA;gene=Slc9c1;product=solute carrier family 9%2C subfamily C (Na+-transporting carboxylic acid decarboxylase)%2C member 1%2C transcript variant X2;transcript_id=XM_017316905.2;extra_copy_number=0
CM058256.1	Liftoff	exon	43574397	43574523	.	+	.	ID=exon-XM_017316905.2-25;Parent=rna-XM_017316905.2;Dbxref=GeneID:208169,GenBank:XM_017316905.2,MGI:MGI:2685456;gbkey=mRNA;gene=Slc9c1;product=solute carrier family 9%2C subfamily C (Na+-transporting carboxylic acid decarboxylase)%2C member 1%2C transcript variant X2;transcript_id=XM_017316905.2;extra_copy_number=0
CM058256.1	Liftoff	exon	43577664	43577719	.	+	.	ID=exon-XM_017316905.2-26;Parent=rna-XM_017316905.2;Dbxref=GeneID:208169,GenBank:XM_017316905.2,MGI:MGI:2685456;gbkey=mRNA;gene=Slc9c1;product=solute carrier family 9%2C subfamily C (Na+-transporting carboxylic acid decarboxylase)%2C member 1%2C transcript variant X2;transcript_id=XM_017316905.2;extra_copy_number=0
CM058256.1	Liftoff	exon	43579342	43579526	.	+	.	ID=exon-XM_017316905.2-27;Parent=rna-XM_017316905.2;Dbxref=GeneID:208169,GenBank:XM_017316905.2,MGI:MGI:2685456;gbkey=mRNA;gene=Slc9c1;product=solute carrier family 9%2C subfamily C (Na+-transporting carboxylic acid decarboxylase)%2C member 1%2C transcript variant X2;transcript_id=XM_017316905.2;extra_copy_number=0
CM058256.1	Liftoff	CDS	43512114	43512267	.	+	.	ID=cds-XP_017172394.1;Parent=rna-XM_017316905.2;Dbxref=GeneID:208169,GenBank:XP_017172394.1,MGI:MGI:2685456;Name=XP_017172394.1;gbkey=CDS;gene=Slc9c1;product=sodium/hydrogen exchanger 10 isoform X2;protein_id=XP_017172394.1;extra_copy_number=0
CM058256.1	Liftoff	CDS	43513899	43513999	.	+	.	ID=cds-XP_017172394.1;Parent=rna-XM_017316905.2;Dbxref=GeneID:208169,GenBank:XP_017172394.1,MGI:MGI:2685456;Name=XP_017172394.1;gbkey=CDS;gene=Slc9c1;product=sodium/hydrogen exchanger 10 isoform X2;protein_id=XP_017172394.1;extra_copy_number=0
CM058256.1	Liftoff	CDS	43515651	43515779	.	+	.	ID=cds-XP_017172394.1;Parent=rna-XM_017316905.2;Dbxref=GeneID:208169,GenBank:XP_017172394.1,MGI:MGI:2685456;Name=XP_017172394.1;gbkey=CDS;gene=Slc9c1;product=sodium/hydrogen exchanger 10 isoform X2;protein_id=XP_017172394.1;extra_copy_number=0
CM058256.1	Liftoff	CDS	43517209	43517374	.	+	.	ID=cds-XP_017172394.1;Parent=rna-XM_017316905.2;Dbxref=GeneID:208169,GenBank:XP_017172394.1,MGI:MGI:2685456;Name=XP_017172394.1;gbkey=CDS;gene=Slc9c1;product=sodium/hydrogen exchanger 10 isoform X2;protein_id=XP_017172394.1;extra_copy_number=0
CM058256.1	Liftoff	CDS	43522593	43522754	.	+	.	ID=cds-XP_017172394.1;Parent=rna-XM_017316905.2;Dbxref=GeneID:208169,GenBank:XP_017172394.1,MGI:MGI:2685456;Name=XP_017172394.1;gbkey=CDS;gene=Slc9c1;product=sodium/hydrogen exchanger 10 isoform X2;protein_id=XP_017172394.1;extra_copy_number=0
CM058256.1	Liftoff	CDS	43525418	43525517	.	+	.	ID=cds-XP_017172394.1;Parent=rna-XM_017316905.2;Dbxref=GeneID:208169,GenBank:XP_017172394.1,MGI:MGI:2685456;Name=XP_017172394.1;gbkey=CDS;gene=Slc9c1;product=sodium/hydrogen exchanger 10 isoform X2;protein_id=XP_017172394.1;extra_copy_number=0
CM058256.1	Liftoff	CDS	43526731	43526874	.	+	.	ID=cds-XP_017172394.1;Parent=rna-XM_017316905.2;Dbxref=GeneID:208169,GenBank:XP_017172394.1,MGI:MGI:2685456;Name=XP_017172394.1;gbkey=CDS;gene=Slc9c1;product=sodium/hydrogen exchanger 10 isoform X2;protein_id=XP_017172394.1;extra_copy_number=0
CM058256.1	Liftoff	CDS	43528153	43528327	.	+	.	ID=cds-XP_017172394.1;Parent=rna-XM_017316905.2;Dbxref=GeneID:208169,GenBank:XP_017172394.1,MGI:MGI:2685456;Name=XP_017172394.1;gbkey=CDS;gene=Slc9c1;product=sodium/hydrogen exchanger 10 isoform X2;protein_id=XP_017172394.1;extra_copy_number=0
CM058256.1	Liftoff	CDS	43529104	43529185	.	+	.	ID=cds-XP_017172394.1;Parent=rna-XM_017316905.2;Dbxref=GeneID:208169,GenBank:XP_017172394.1,MGI:MGI:2685456;Name=XP_017172394.1;gbkey=CDS;gene=Slc9c1;product=sodium/hydrogen exchanger 10 isoform X2;protein_id=XP_017172394.1;extra_copy_number=0
CM058256.1	Liftoff	CDS	43530659	43530825	.	+	.	ID=cds-XP_017172394.1;Parent=rna-XM_017316905.2;Dbxref=GeneID:208169,GenBank:XP_017172394.1,MGI:MGI:2685456;Name=XP_017172394.1;gbkey=CDS;gene=Slc9c1;product=sodium/hydrogen exchanger 10 isoform X2;protein_id=XP_017172394.1;extra_copy_number=0
CM058256.1	Liftoff	CDS	43532736	43532861	.	+	.	ID=cds-XP_017172394.1;Parent=rna-XM_017316905.2;Dbxref=GeneID:208169,GenBank:XP_017172394.1,MGI:MGI:2685456;Name=XP_017172394.1;gbkey=CDS;gene=Slc9c1;product=sodium/hydrogen exchanger 10 isoform X2;protein_id=XP_017172394.1;extra_copy_number=0
CM058256.1	Liftoff	CDS	43545843	43545940	.	+	.	ID=cds-XP_017172394.1;Parent=rna-XM_017316905.2;Dbxref=GeneID:208169,GenBank:XP_017172394.1,MGI:MGI:2685456;Name=XP_017172394.1;gbkey=CDS;gene=Slc9c1;product=sodium/hydrogen exchanger 10 isoform X2;protein_id=XP_017172394.1;extra_copy_number=0
CM058256.1	Liftoff	CDS	43547833	43547952	.	+	.	ID=cds-XP_017172394.1;Parent=rna-XM_017316905.2;Dbxref=GeneID:208169,GenBank:XP_017172394.1,MGI:MGI:2685456;Name=XP_017172394.1;gbkey=CDS;gene=Slc9c1;product=sodium/hydrogen exchanger 10 isoform X2;protein_id=XP_017172394.1;extra_copy_number=0
CM058256.1	Liftoff	CDS	43550241	43550436	.	+	.	ID=cds-XP_017172394.1;Parent=rna-XM_017316905.2;Dbxref=GeneID:208169,GenBank:XP_017172394.1,MGI:MGI:2685456;Name=XP_017172394.1;gbkey=CDS;gene=Slc9c1;product=sodium/hydrogen exchanger 10 isoform X2;protein_id=XP_017172394.1;extra_copy_number=0
CM058256.1	Liftoff	CDS	43552592	43552777	.	+	.	ID=cds-XP_017172394.1;Parent=rna-XM_017316905.2;Dbxref=GeneID:208169,GenBank:XP_017172394.1,MGI:MGI:2685456;Name=XP_017172394.1;gbkey=CDS;gene=Slc9c1;product=sodium/hydrogen exchanger 10 isoform X2;protein_id=XP_017172394.1;extra_copy_number=0
CM058256.1	Liftoff	CDS	43554001	43554150	.	+	.	ID=cds-XP_017172394.1;Parent=rna-XM_017316905.2;Dbxref=GeneID:208169,GenBank:XP_017172394.1,MGI:MGI:2685456;Name=XP_017172394.1;gbkey=CDS;gene=Slc9c1;product=sodium/hydrogen exchanger 10 isoform X2;protein_id=XP_017172394.1;extra_copy_number=0
CM058256.1	Liftoff	CDS	43555471	43555522	.	+	.	ID=cds-XP_017172394.1;Parent=rna-XM_017316905.2;Dbxref=GeneID:208169,GenBank:XP_017172394.1,MGI:MGI:2685456;Name=XP_017172394.1;gbkey=CDS;gene=Slc9c1;product=sodium/hydrogen exchanger 10 isoform X2;protein_id=XP_017172394.1;extra_copy_number=0
CM058256.1	Liftoff	CDS	43556858	43557006	.	+	.	ID=cds-XP_017172394.1;Parent=rna-XM_017316905.2;Dbxref=GeneID:208169,GenBank:XP_017172394.1,MGI:MGI:2685456;Name=XP_017172394.1;gbkey=CDS;gene=Slc9c1;product=sodium/hydrogen exchanger 10 isoform X2;protein_id=XP_017172394.1;extra_copy_number=0
CM058256.1	Liftoff	CDS	43562021	43562146	.	+	.	ID=cds-XP_017172394.1;Parent=rna-XM_017316905.2;Dbxref=GeneID:208169,GenBank:XP_017172394.1,MGI:MGI:2685456;Name=XP_017172394.1;gbkey=CDS;gene=Slc9c1;product=sodium/hydrogen exchanger 10 isoform X2;protein_id=XP_017172394.1;extra_copy_number=0
CM058256.1	Liftoff	CDS	43563310	43563408	.	+	.	ID=cds-XP_017172394.1;Parent=rna-XM_017316905.2;Dbxref=GeneID:208169,GenBank:XP_017172394.1,MGI:MGI:2685456;Name=XP_017172394.1;gbkey=CDS;gene=Slc9c1;product=sodium/hydrogen exchanger 10 isoform X2;protein_id=XP_017172394.1;extra_copy_number=0
CM058256.1	Liftoff	CDS	43565838	43566011	.	+	.	ID=cds-XP_017172394.1;Parent=rna-XM_017316905.2;Dbxref=GeneID:208169,GenBank:XP_017172394.1,MGI:MGI:2685456;Name=XP_017172394.1;gbkey=CDS;gene=Slc9c1;product=sodium/hydrogen exchanger 10 isoform X2;protein_id=XP_017172394.1;extra_copy_number=0
CM058256.1	Liftoff	CDS	43571972	43572103	.	+	.	ID=cds-XP_017172394.1;Parent=rna-XM_017316905.2;Dbxref=GeneID:208169,GenBank:XP_017172394.1,MGI:MGI:2685456;Name=XP_017172394.1;gbkey=CDS;gene=Slc9c1;product=sodium/hydrogen exchanger 10 isoform X2;protein_id=XP_017172394.1;extra_copy_number=0
CM058256.1	Liftoff	CDS	43572219	43572404	.	+	.	ID=cds-XP_017172394.1;Parent=rna-XM_017316905.2;Dbxref=GeneID:208169,GenBank:XP_017172394.1,MGI:MGI:2685456;Name=XP_017172394.1;gbkey=CDS;gene=Slc9c1;product=sodium/hydrogen exchanger 10 isoform X2;protein_id=XP_017172394.1;extra_copy_number=0
CM058256.1	Liftoff	CDS	43574397	43574523	.	+	.	ID=cds-XP_017172394.1;Parent=rna-XM_017316905.2;Dbxref=GeneID:208169,GenBank:XP_017172394.1,MGI:MGI:2685456;Name=XP_017172394.1;gbkey=CDS;gene=Slc9c1;product=sodium/hydrogen exchanger 10 isoform X2;protein_id=XP_017172394.1;extra_copy_number=0
CM058256.1	Liftoff	CDS	43577664	43577719	.	+	.	ID=cds-XP_017172394.1;Parent=rna-XM_017316905.2;Dbxref=GeneID:208169,GenBank:XP_017172394.1,MGI:MGI:2685456;Name=XP_017172394.1;gbkey=CDS;gene=Slc9c1;product=sodium/hydrogen exchanger 10 isoform X2;protein_id=XP_017172394.1;extra_copy_number=0
CM058256.1	Liftoff	CDS	43579342	43579386	.	+	.	ID=cds-XP_017172394.1;Parent=rna-XM_017316905.2;Dbxref=GeneID:208169,GenBank:XP_017172394.1,MGI:MGI:2685456;Name=XP_017172394.1;gbkey=CDS;gene=Slc9c1;product=sodium/hydrogen exchanger 10 isoform X2;protein_id=XP_017172394.1;extra_copy_number=0
CM058256.1	Liftoff	mRNA	43507830	43579526	.	+	.	ID=rna-XM_017316906.2;Parent=gene-Slc9c1;Dbxref=GeneID:208169,GenBank:XM_017316906.2,MGI:MGI:2685456;Name=XM_017316906.2;gbkey=mRNA;gene=Slc9c1;model_evidence=Supporting evidence includes similarity to: 1 mRNA%2C 4 ESTs%2C 2 Proteins%2C 4 long SRA reads%2C and 100%25 coverage of the annotated genomic feature by RNAseq alignments%2C including 1 sample with support for all annotated introns;product=solute carrier family 9%2C subfamily C (Na+-transporting carboxylic acid decarboxylase)%2C member 1%2C transcript variant X3;transcript_id=XM_017316906.2;matches_ref_protein=True;valid_ORF=True;extra_copy_number=0
CM058256.1	Liftoff	exon	43507830	43507911	.	+	.	ID=exon-XM_017316906.2-1;Parent=rna-XM_017316906.2;Dbxref=GeneID:208169,GenBank:XM_017316906.2,MGI:MGI:2685456;gbkey=mRNA;gene=Slc9c1;product=solute carrier family 9%2C subfamily C (Na+-transporting carboxylic acid decarboxylase)%2C member 1%2C transcript variant X3;transcript_id=XM_017316906.2;extra_copy_number=0
CM058256.1	Liftoff	exon	43512020	43512267	.	+	.	ID=exon-XM_017316906.2-2;Parent=rna-XM_017316906.2;Dbxref=GeneID:208169,GenBank:XM_017316906.2,MGI:MGI:2685456;gbkey=mRNA;gene=Slc9c1;product=solute carrier family 9%2C subfamily C (Na+-transporting carboxylic acid decarboxylase)%2C member 1%2C transcript variant X3;transcript_id=XM_017316906.2;extra_copy_number=0
CM058256.1	Liftoff	exon	43513899	43513999	.	+	.	ID=exon-XM_017316906.2-3;Parent=rna-XM_017316906.2;Dbxref=GeneID:208169,GenBank:XM_017316906.2,MGI:MGI:2685456;gbkey=mRNA;gene=Slc9c1;product=solute carrier family 9%2C subfamily C (Na+-transporting carboxylic acid decarboxylase)%2C member 1%2C transcript variant X3;transcript_id=XM_017316906.2;extra_copy_number=0
CM058256.1	Liftoff	exon	43515651	43515779	.	+	.	ID=exon-XM_017316906.2-4;Parent=rna-XM_017316906.2;Dbxref=GeneID:208169,GenBank:XM_017316906.2,MGI:MGI:2685456;gbkey=mRNA;gene=Slc9c1;product=solute carrier family 9%2C subfamily C (Na+-transporting carboxylic acid decarboxylase)%2C member 1%2C transcript variant X3;transcript_id=XM_017316906.2;extra_copy_number=0
CM058256.1	Liftoff	exon	43517209	43517374	.	+	.	ID=exon-XM_017316906.2-5;Parent=rna-XM_017316906.2;Dbxref=GeneID:208169,GenBank:XM_017316906.2,MGI:MGI:2685456;gbkey=mRNA;gene=Slc9c1;product=solute carrier family 9%2C subfamily C (Na+-transporting carboxylic acid decarboxylase)%2C member 1%2C transcript variant X3;transcript_id=XM_017316906.2;extra_copy_number=0
CM058256.1	Liftoff	exon	43520119	43520244	.	+	.	ID=exon-XM_017316906.2-6;Parent=rna-XM_017316906.2;Dbxref=GeneID:208169,GenBank:XM_017316906.2,MGI:MGI:2685456;gbkey=mRNA;gene=Slc9c1;product=solute carrier family 9%2C subfamily C (Na+-transporting carboxylic acid decarboxylase)%2C member 1%2C transcript variant X3;transcript_id=XM_017316906.2;extra_copy_number=0
CM058256.1	Liftoff	exon	43522593	43522754	.	+	.	ID=exon-XM_017316906.2-7;Parent=rna-XM_017316906.2;Dbxref=GeneID:208169,GenBank:XM_017316906.2,MGI:MGI:2685456;gbkey=mRNA;gene=Slc9c1;product=solute carrier family 9%2C subfamily C (Na+-transporting carboxylic acid decarboxylase)%2C member 1%2C transcript variant X3;transcript_id=XM_017316906.2;extra_copy_number=0
CM058256.1	Liftoff	exon	43525418	43525517	.	+	.	ID=exon-XM_017316906.2-8;Parent=rna-XM_017316906.2;Dbxref=GeneID:208169,GenBank:XM_017316906.2,MGI:MGI:2685456;gbkey=mRNA;gene=Slc9c1;product=solute carrier family 9%2C subfamily C (Na+-transporting carboxylic acid decarboxylase)%2C member 1%2C transcript variant X3;transcript_id=XM_017316906.2;extra_copy_number=0
CM058256.1	Liftoff	exon	43528153	43528327	.	+	.	ID=exon-XM_017316906.2-9;Parent=rna-XM_017316906.2;Dbxref=GeneID:208169,GenBank:XM_017316906.2,MGI:MGI:2685456;gbkey=mRNA;gene=Slc9c1;product=solute carrier family 9%2C subfamily C (Na+-transporting carboxylic acid decarboxylase)%2C member 1%2C transcript variant X3;transcript_id=XM_017316906.2;extra_copy_number=0
CM058256.1	Liftoff	exon	43529104	43529185	.	+	.	ID=exon-XM_017316906.2-10;Parent=rna-XM_017316906.2;Dbxref=GeneID:208169,GenBank:XM_017316906.2,MGI:MGI:2685456;gbkey=mRNA;gene=Slc9c1;product=solute carrier family 9%2C subfamily C (Na+-transporting carboxylic acid decarboxylase)%2C member 1%2C transcript variant X3;transcript_id=XM_017316906.2;extra_copy_number=0
CM058256.1	Liftoff	exon	43530659	43530825	.	+	.	ID=exon-XM_017316906.2-11;Parent=rna-XM_017316906.2;Dbxref=GeneID:208169,GenBank:XM_017316906.2,MGI:MGI:2685456;gbkey=mRNA;gene=Slc9c1;product=solute carrier family 9%2C subfamily C (Na+-transporting carboxylic acid decarboxylase)%2C member 1%2C transcript variant X3;transcript_id=XM_017316906.2;extra_copy_number=0
CM058256.1	Liftoff	exon	43532736	43532861	.	+	.	ID=exon-XM_017316906.2-12;Parent=rna-XM_017316906.2;Dbxref=GeneID:208169,GenBank:XM_017316906.2,MGI:MGI:2685456;gbkey=mRNA;gene=Slc9c1;product=solute carrier family 9%2C subfamily C (Na+-transporting carboxylic acid decarboxylase)%2C member 1%2C transcript variant X3;transcript_id=XM_017316906.2;extra_copy_number=0
CM058256.1	Liftoff	exon	43545843	43545940	.	+	.	ID=exon-XM_017316906.2-13;Parent=rna-XM_017316906.2;Dbxref=GeneID:208169,GenBank:XM_017316906.2,MGI:MGI:2685456;gbkey=mRNA;gene=Slc9c1;product=solute carrier family 9%2C subfamily C (Na+-transporting carboxylic acid decarboxylase)%2C member 1%2C transcript variant X3;transcript_id=XM_017316906.2;extra_copy_number=0
CM058256.1	Liftoff	exon	43547833	43547952	.	+	.	ID=exon-XM_017316906.2-14;Parent=rna-XM_017316906.2;Dbxref=GeneID:208169,GenBank:XM_017316906.2,MGI:MGI:2685456;gbkey=mRNA;gene=Slc9c1;product=solute carrier family 9%2C subfamily C (Na+-transporting carboxylic acid decarboxylase)%2C member 1%2C transcript variant X3;transcript_id=XM_017316906.2;extra_copy_number=0
CM058256.1	Liftoff	exon	43550241	43550436	.	+	.	ID=exon-XM_017316906.2-15;Parent=rna-XM_017316906.2;Dbxref=GeneID:208169,GenBank:XM_017316906.2,MGI:MGI:2685456;gbkey=mRNA;gene=Slc9c1;product=solute carrier family 9%2C subfamily C (Na+-transporting carboxylic acid decarboxylase)%2C member 1%2C transcript variant X3;transcript_id=XM_017316906.2;extra_copy_number=0
CM058256.1	Liftoff	exon	43552592	43552777	.	+	.	ID=exon-XM_017316906.2-16;Parent=rna-XM_017316906.2;Dbxref=GeneID:208169,GenBank:XM_017316906.2,MGI:MGI:2685456;gbkey=mRNA;gene=Slc9c1;product=solute carrier family 9%2C subfamily C (Na+-transporting carboxylic acid decarboxylase)%2C member 1%2C transcript variant X3;transcript_id=XM_017316906.2;extra_copy_number=0
CM058256.1	Liftoff	exon	43554001	43554150	.	+	.	ID=exon-XM_017316906.2-17;Parent=rna-XM_017316906.2;Dbxref=GeneID:208169,GenBank:XM_017316906.2,MGI:MGI:2685456;gbkey=mRNA;gene=Slc9c1;product=solute carrier family 9%2C subfamily C (Na+-transporting carboxylic acid decarboxylase)%2C member 1%2C transcript variant X3;transcript_id=XM_017316906.2;extra_copy_number=0
CM058256.1	Liftoff	exon	43555471	43555522	.	+	.	ID=exon-XM_017316906.2-18;Parent=rna-XM_017316906.2;Dbxref=GeneID:208169,GenBank:XM_017316906.2,MGI:MGI:2685456;gbkey=mRNA;gene=Slc9c1;product=solute carrier family 9%2C subfamily C (Na+-transporting carboxylic acid decarboxylase)%2C member 1%2C transcript variant X3;transcript_id=XM_017316906.2;extra_copy_number=0
CM058256.1	Liftoff	exon	43556858	43557006	.	+	.	ID=exon-XM_017316906.2-19;Parent=rna-XM_017316906.2;Dbxref=GeneID:208169,GenBank:XM_017316906.2,MGI:MGI:2685456;gbkey=mRNA;gene=Slc9c1;product=solute carrier family 9%2C subfamily C (Na+-transporting carboxylic acid decarboxylase)%2C member 1%2C transcript variant X3;transcript_id=XM_017316906.2;extra_copy_number=0
CM058256.1	Liftoff	exon	43562021	43562146	.	+	.	ID=exon-XM_017316906.2-20;Parent=rna-XM_017316906.2;Dbxref=GeneID:208169,GenBank:XM_017316906.2,MGI:MGI:2685456;gbkey=mRNA;gene=Slc9c1;product=solute carrier family 9%2C subfamily C (Na+-transporting carboxylic acid decarboxylase)%2C member 1%2C transcript variant X3;transcript_id=XM_017316906.2;extra_copy_number=0
CM058256.1	Liftoff	exon	43563310	43563408	.	+	.	ID=exon-XM_017316906.2-21;Parent=rna-XM_017316906.2;Dbxref=GeneID:208169,GenBank:XM_017316906.2,MGI:MGI:2685456;gbkey=mRNA;gene=Slc9c1;product=solute carrier family 9%2C subfamily C (Na+-transporting carboxylic acid decarboxylase)%2C member 1%2C transcript variant X3;transcript_id=XM_017316906.2;extra_copy_number=0
CM058256.1	Liftoff	exon	43565838	43566011	.	+	.	ID=exon-XM_017316906.2-22;Parent=rna-XM_017316906.2;Dbxref=GeneID:208169,GenBank:XM_017316906.2,MGI:MGI:2685456;gbkey=mRNA;gene=Slc9c1;product=solute carrier family 9%2C subfamily C (Na+-transporting carboxylic acid decarboxylase)%2C member 1%2C transcript variant X3;transcript_id=XM_017316906.2;extra_copy_number=0
CM058256.1	Liftoff	exon	43571972	43572103	.	+	.	ID=exon-XM_017316906.2-23;Parent=rna-XM_017316906.2;Dbxref=GeneID:208169,GenBank:XM_017316906.2,MGI:MGI:2685456;gbkey=mRNA;gene=Slc9c1;product=solute carrier family 9%2C subfamily C (Na+-transporting carboxylic acid decarboxylase)%2C member 1%2C transcript variant X3;transcript_id=XM_017316906.2;extra_copy_number=0
CM058256.1	Liftoff	exon	43572219	43572404	.	+	.	ID=exon-XM_017316906.2-24;Parent=rna-XM_017316906.2;Dbxref=GeneID:208169,GenBank:XM_017316906.2,MGI:MGI:2685456;gbkey=mRNA;gene=Slc9c1;product=solute carrier family 9%2C subfamily C (Na+-transporting carboxylic acid decarboxylase)%2C member 1%2C transcript variant X3;transcript_id=XM_017316906.2;extra_copy_number=0
CM058256.1	Liftoff	exon	43574397	43574523	.	+	.	ID=exon-XM_017316906.2-25;Parent=rna-XM_017316906.2;Dbxref=GeneID:208169,GenBank:XM_017316906.2,MGI:MGI:2685456;gbkey=mRNA;gene=Slc9c1;product=solute carrier family 9%2C subfamily C (Na+-transporting carboxylic acid decarboxylase)%2C member 1%2C transcript variant X3;transcript_id=XM_017316906.2;extra_copy_number=0
CM058256.1	Liftoff	exon	43577664	43577719	.	+	.	ID=exon-XM_017316906.2-26;Parent=rna-XM_017316906.2;Dbxref=GeneID:208169,GenBank:XM_017316906.2,MGI:MGI:2685456;gbkey=mRNA;gene=Slc9c1;product=solute carrier family 9%2C subfamily C (Na+-transporting carboxylic acid decarboxylase)%2C member 1%2C transcript variant X3;transcript_id=XM_017316906.2;extra_copy_number=0
CM058256.1	Liftoff	exon	43579342	43579526	.	+	.	ID=exon-XM_017316906.2-27;Parent=rna-XM_017316906.2;Dbxref=GeneID:208169,GenBank:XM_017316906.2,MGI:MGI:2685456;gbkey=mRNA;gene=Slc9c1;product=solute carrier family 9%2C subfamily C (Na+-transporting carboxylic acid decarboxylase)%2C member 1%2C transcript variant X3;transcript_id=XM_017316906.2;extra_copy_number=0
CM058256.1	Liftoff	CDS	43512114	43512267	.	+	.	ID=cds-XP_017172395.1;Parent=rna-XM_017316906.2;Dbxref=GeneID:208169,GenBank:XP_017172395.1,MGI:MGI:2685456;Name=XP_017172395.1;gbkey=CDS;gene=Slc9c1;product=sodium/hydrogen exchanger 10 isoform X3;protein_id=XP_017172395.1;extra_copy_number=0
CM058256.1	Liftoff	CDS	43513899	43513999	.	+	.	ID=cds-XP_017172395.1;Parent=rna-XM_017316906.2;Dbxref=GeneID:208169,GenBank:XP_017172395.1,MGI:MGI:2685456;Name=XP_017172395.1;gbkey=CDS;gene=Slc9c1;product=sodium/hydrogen exchanger 10 isoform X3;protein_id=XP_017172395.1;extra_copy_number=0
CM058256.1	Liftoff	CDS	43515651	43515779	.	+	.	ID=cds-XP_017172395.1;Parent=rna-XM_017316906.2;Dbxref=GeneID:208169,GenBank:XP_017172395.1,MGI:MGI:2685456;Name=XP_017172395.1;gbkey=CDS;gene=Slc9c1;product=sodium/hydrogen exchanger 10 isoform X3;protein_id=XP_017172395.1;extra_copy_number=0
CM058256.1	Liftoff	CDS	43517209	43517374	.	+	.	ID=cds-XP_017172395.1;Parent=rna-XM_017316906.2;Dbxref=GeneID:208169,GenBank:XP_017172395.1,MGI:MGI:2685456;Name=XP_017172395.1;gbkey=CDS;gene=Slc9c1;product=sodium/hydrogen exchanger 10 isoform X3;protein_id=XP_017172395.1;extra_copy_number=0
CM058256.1	Liftoff	CDS	43520119	43520244	.	+	.	ID=cds-XP_017172395.1;Parent=rna-XM_017316906.2;Dbxref=GeneID:208169,GenBank:XP_017172395.1,MGI:MGI:2685456;Name=XP_017172395.1;gbkey=CDS;gene=Slc9c1;product=sodium/hydrogen exchanger 10 isoform X3;protein_id=XP_017172395.1;extra_copy_number=0
CM058256.1	Liftoff	CDS	43522593	43522754	.	+	.	ID=cds-XP_017172395.1;Parent=rna-XM_017316906.2;Dbxref=GeneID:208169,GenBank:XP_017172395.1,MGI:MGI:2685456;Name=XP_017172395.1;gbkey=CDS;gene=Slc9c1;product=sodium/hydrogen exchanger 10 isoform X3;protein_id=XP_017172395.1;extra_copy_number=0
CM058256.1	Liftoff	CDS	43525418	43525517	.	+	.	ID=cds-XP_017172395.1;Parent=rna-XM_017316906.2;Dbxref=GeneID:208169,GenBank:XP_017172395.1,MGI:MGI:2685456;Name=XP_017172395.1;gbkey=CDS;gene=Slc9c1;product=sodium/hydrogen exchanger 10 isoform X3;protein_id=XP_017172395.1;extra_copy_number=0
CM058256.1	Liftoff	CDS	43528153	43528327	.	+	.	ID=cds-XP_017172395.1;Parent=rna-XM_017316906.2;Dbxref=GeneID:208169,GenBank:XP_017172395.1,MGI:MGI:2685456;Name=XP_017172395.1;gbkey=CDS;gene=Slc9c1;product=sodium/hydrogen exchanger 10 isoform X3;protein_id=XP_017172395.1;extra_copy_number=0
CM058256.1	Liftoff	CDS	43529104	43529185	.	+	.	ID=cds-XP_017172395.1;Parent=rna-XM_017316906.2;Dbxref=GeneID:208169,GenBank:XP_017172395.1,MGI:MGI:2685456;Name=XP_017172395.1;gbkey=CDS;gene=Slc9c1;product=sodium/hydrogen exchanger 10 isoform X3;protein_id=XP_017172395.1;extra_copy_number=0
CM058256.1	Liftoff	CDS	43530659	43530825	.	+	.	ID=cds-XP_017172395.1;Parent=rna-XM_017316906.2;Dbxref=GeneID:208169,GenBank:XP_017172395.1,MGI:MGI:2685456;Name=XP_017172395.1;gbkey=CDS;gene=Slc9c1;product=sodium/hydrogen exchanger 10 isoform X3;protein_id=XP_017172395.1;extra_copy_number=0
CM058256.1	Liftoff	CDS	43532736	43532861	.	+	.	ID=cds-XP_017172395.1;Parent=rna-XM_017316906.2;Dbxref=GeneID:208169,GenBank:XP_017172395.1,MGI:MGI:2685456;Name=XP_017172395.1;gbkey=CDS;gene=Slc9c1;product=sodium/hydrogen exchanger 10 isoform X3;protein_id=XP_017172395.1;extra_copy_number=0
CM058256.1	Liftoff	CDS	43545843	43545940	.	+	.	ID=cds-XP_017172395.1;Parent=rna-XM_017316906.2;Dbxref=GeneID:208169,GenBank:XP_017172395.1,MGI:MGI:2685456;Name=XP_017172395.1;gbkey=CDS;gene=Slc9c1;product=sodium/hydrogen exchanger 10 isoform X3;protein_id=XP_017172395.1;extra_copy_number=0
CM058256.1	Liftoff	CDS	43547833	43547952	.	+	.	ID=cds-XP_017172395.1;Parent=rna-XM_017316906.2;Dbxref=GeneID:208169,GenBank:XP_017172395.1,MGI:MGI:2685456;Name=XP_017172395.1;gbkey=CDS;gene=Slc9c1;product=sodium/hydrogen exchanger 10 isoform X3;protein_id=XP_017172395.1;extra_copy_number=0
CM058256.1	Liftoff	CDS	43550241	43550436	.	+	.	ID=cds-XP_017172395.1;Parent=rna-XM_017316906.2;Dbxref=GeneID:208169,GenBank:XP_017172395.1,MGI:MGI:2685456;Name=XP_017172395.1;gbkey=CDS;gene=Slc9c1;product=sodium/hydrogen exchanger 10 isoform X3;protein_id=XP_017172395.1;extra_copy_number=0
CM058256.1	Liftoff	CDS	43552592	43552777	.	+	.	ID=cds-XP_017172395.1;Parent=rna-XM_017316906.2;Dbxref=GeneID:208169,GenBank:XP_017172395.1,MGI:MGI:2685456;Name=XP_017172395.1;gbkey=CDS;gene=Slc9c1;product=sodium/hydrogen exchanger 10 isoform X3;protein_id=XP_017172395.1;extra_copy_number=0
CM058256.1	Liftoff	CDS	43554001	43554150	.	+	.	ID=cds-XP_017172395.1;Parent=rna-XM_017316906.2;Dbxref=GeneID:208169,GenBank:XP_017172395.1,MGI:MGI:2685456;Name=XP_017172395.1;gbkey=CDS;gene=Slc9c1;product=sodium/hydrogen exchanger 10 isoform X3;protein_id=XP_017172395.1;extra_copy_number=0
CM058256.1	Liftoff	CDS	43555471	43555522	.	+	.	ID=cds-XP_017172395.1;Parent=rna-XM_017316906.2;Dbxref=GeneID:208169,GenBank:XP_017172395.1,MGI:MGI:2685456;Name=XP_017172395.1;gbkey=CDS;gene=Slc9c1;product=sodium/hydrogen exchanger 10 isoform X3;protein_id=XP_017172395.1;extra_copy_number=0
CM058256.1	Liftoff	CDS	43556858	43557006	.	+	.	ID=cds-XP_017172395.1;Parent=rna-XM_017316906.2;Dbxref=GeneID:208169,GenBank:XP_017172395.1,MGI:MGI:2685456;Name=XP_017172395.1;gbkey=CDS;gene=Slc9c1;product=sodium/hydrogen exchanger 10 isoform X3;protein_id=XP_017172395.1;extra_copy_number=0
CM058256.1	Liftoff	CDS	43562021	43562146	.	+	.	ID=cds-XP_017172395.1;Parent=rna-XM_017316906.2;Dbxref=GeneID:208169,GenBank:XP_017172395.1,MGI:MGI:2685456;Name=XP_017172395.1;gbkey=CDS;gene=Slc9c1;product=sodium/hydrogen exchanger 10 isoform X3;protein_id=XP_017172395.1;extra_copy_number=0
CM058256.1	Liftoff	CDS	43563310	43563408	.	+	.	ID=cds-XP_017172395.1;Parent=rna-XM_017316906.2;Dbxref=GeneID:208169,GenBank:XP_017172395.1,MGI:MGI:2685456;Name=XP_017172395.1;gbkey=CDS;gene=Slc9c1;product=sodium/hydrogen exchanger 10 isoform X3;protein_id=XP_017172395.1;extra_copy_number=0
CM058256.1	Liftoff	CDS	43565838	43566011	.	+	.	ID=cds-XP_017172395.1;Parent=rna-XM_017316906.2;Dbxref=GeneID:208169,GenBank:XP_017172395.1,MGI:MGI:2685456;Name=XP_017172395.1;gbkey=CDS;gene=Slc9c1;product=sodium/hydrogen exchanger 10 isoform X3;protein_id=XP_017172395.1;extra_copy_number=0
CM058256.1	Liftoff	CDS	43571972	43572103	.	+	.	ID=cds-XP_017172395.1;Parent=rna-XM_017316906.2;Dbxref=GeneID:208169,GenBank:XP_017172395.1,MGI:MGI:2685456;Name=XP_017172395.1;gbkey=CDS;gene=Slc9c1;product=sodium/hydrogen exchanger 10 isoform X3;protein_id=XP_017172395.1;extra_copy_number=0
CM058256.1	Liftoff	CDS	43572219	43572404	.	+	.	ID=cds-XP_017172395.1;Parent=rna-XM_017316906.2;Dbxref=GeneID:208169,GenBank:XP_017172395.1,MGI:MGI:2685456;Name=XP_017172395.1;gbkey=CDS;gene=Slc9c1;product=sodium/hydrogen exchanger 10 isoform X3;protein_id=XP_017172395.1;extra_copy_number=0
CM058256.1	Liftoff	CDS	43574397	43574523	.	+	.	ID=cds-XP_017172395.1;Parent=rna-XM_017316906.2;Dbxref=GeneID:208169,GenBank:XP_017172395.1,MGI:MGI:2685456;Name=XP_017172395.1;gbkey=CDS;gene=Slc9c1;product=sodium/hydrogen exchanger 10 isoform X3;protein_id=XP_017172395.1;extra_copy_number=0
CM058256.1	Liftoff	CDS	43577664	43577719	.	+	.	ID=cds-XP_017172395.1;Parent=rna-XM_017316906.2;Dbxref=GeneID:208169,GenBank:XP_017172395.1,MGI:MGI:2685456;Name=XP_017172395.1;gbkey=CDS;gene=Slc9c1;product=sodium/hydrogen exchanger 10 isoform X3;protein_id=XP_017172395.1;extra_copy_number=0
CM058256.1	Liftoff	CDS	43579342	43579386	.	+	.	ID=cds-XP_017172395.1;Parent=rna-XM_017316906.2;Dbxref=GeneID:208169,GenBank:XP_017172395.1,MGI:MGI:2685456;Name=XP_017172395.1;gbkey=CDS;gene=Slc9c1;product=sodium/hydrogen exchanger 10 isoform X3;protein_id=XP_017172395.1;extra_copy_number=0
CM058256.1	Liftoff	gene	43582965	43595386	.	+	.	ID=gene-Gcsam;Dbxref=GeneID:14525,MGI:MGI:102969;Name=Gcsam;description=germinal center associated%2C signaling and motility;gbkey=Gene;gene=Gcsam;gene_biotype=protein_coding;gene_synonym=Gcet,Gcet2,M17,M17-L;coverage=1.0;sequence_ID=1.0;valid_ORFs=2;extra_copy_number=0;copy_num_ID=gene-Gcsam_0
CM058256.1	Liftoff	mRNA	43582965	43595386	.	+	.	ID=rna-NM_001159297.1;Parent=gene-Gcsam;Dbxref=GeneID:14525,GenBank:NM_001159297.1,MGI:MGI:102969;Name=NM_001159297.1;gbkey=mRNA;gene=Gcsam;product=germinal center associated%2C signaling and motility%2C transcript variant 1;transcript_id=NM_001159297.1;matches_ref_protein=True;valid_ORF=True;extra_copy_number=0
CM058256.1	Liftoff	exon	43582965	43583085	.	+	.	ID=exon-NM_001159297.1-1;Parent=rna-NM_001159297.1;Dbxref=GeneID:14525,GenBank:NM_001159297.1,MGI:MGI:102969;gbkey=mRNA;gene=Gcsam;product=germinal center associated%2C signaling and motility%2C transcript variant 1;transcript_id=NM_001159297.1;extra_copy_number=0
CM058256.1	Liftoff	exon	43585549	43585614	.	+	.	ID=exon-NM_001159297.1-2;Parent=rna-NM_001159297.1;Dbxref=GeneID:14525,GenBank:NM_001159297.1,MGI:MGI:102969;gbkey=mRNA;gene=Gcsam;product=germinal center associated%2C signaling and motility%2C transcript variant 1;transcript_id=NM_001159297.1;extra_copy_number=0
CM058256.1	Liftoff	exon	43588470	43588526	.	+	.	ID=exon-NM_001159297.1-3;Parent=rna-NM_001159297.1;Dbxref=GeneID:14525,GenBank:NM_001159297.1,MGI:MGI:102969;gbkey=mRNA;gene=Gcsam;product=germinal center associated%2C signaling and motility%2C transcript variant 1;transcript_id=NM_001159297.1;extra_copy_number=0
CM058256.1	Liftoff	exon	43589409	43589455	.	+	.	ID=exon-NM_001159297.1-4;Parent=rna-NM_001159297.1;Dbxref=GeneID:14525,GenBank:NM_001159297.1,MGI:MGI:102969;gbkey=mRNA;gene=Gcsam;product=germinal center associated%2C signaling and motility%2C transcript variant 1;transcript_id=NM_001159297.1;extra_copy_number=0
CM058256.1	Liftoff	exon	43591337	43591365	.	+	.	ID=exon-NM_001159297.1-5;Parent=rna-NM_001159297.1;Dbxref=GeneID:14525,GenBank:NM_001159297.1,MGI:MGI:102969;gbkey=mRNA;gene=Gcsam;product=germinal center associated%2C signaling and motility%2C transcript variant 1;transcript_id=NM_001159297.1;extra_copy_number=0
CM058256.1	Liftoff	exon	43592343	43595386	.	+	.	ID=exon-NM_001159297.1-6;Parent=rna-NM_001159297.1;Dbxref=GeneID:14525,GenBank:NM_001159297.1,MGI:MGI:102969;gbkey=mRNA;gene=Gcsam;product=germinal center associated%2C signaling and motility%2C transcript variant 1;transcript_id=NM_001159297.1;extra_copy_number=0
CM058256.1	Liftoff	CDS	43583057	43583085	.	+	.	ID=cds-NP_001152769.1;Parent=rna-NM_001159297.1;Dbxref=CCDS:CCDS49861.1,GeneID:14525,GenBank:NP_001152769.1,MGI:MGI:102969;Name=NP_001152769.1;Note=isoform 1 is encoded by transcript variant 1;gbkey=CDS;gene=Gcsam;product=germinal center-associated signaling and motility protein isoform 1;protein_id=NP_001152769.1;extra_copy_number=0
CM058256.1	Liftoff	CDS	43585549	43585614	.	+	.	ID=cds-NP_001152769.1;Parent=rna-NM_001159297.1;Dbxref=CCDS:CCDS49861.1,GeneID:14525,GenBank:NP_001152769.1,MGI:MGI:102969;Name=NP_001152769.1;Note=isoform 1 is encoded by transcript variant 1;gbkey=CDS;gene=Gcsam;product=germinal center-associated signaling and motility protein isoform 1;protein_id=NP_001152769.1;extra_copy_number=0
CM058256.1	Liftoff	CDS	43588470	43588526	.	+	.	ID=cds-NP_001152769.1;Parent=rna-NM_001159297.1;Dbxref=CCDS:CCDS49861.1,GeneID:14525,GenBank:NP_001152769.1,MGI:MGI:102969;Name=NP_001152769.1;Note=isoform 1 is encoded by transcript variant 1;gbkey=CDS;gene=Gcsam;product=germinal center-associated signaling and motility protein isoform 1;protein_id=NP_001152769.1;extra_copy_number=0
CM058256.1	Liftoff	CDS	43589409	43589455	.	+	.	ID=cds-NP_001152769.1;Parent=rna-NM_001159297.1;Dbxref=CCDS:CCDS49861.1,GeneID:14525,GenBank:NP_001152769.1,MGI:MGI:102969;Name=NP_001152769.1;Note=isoform 1 is encoded by transcript variant 1;gbkey=CDS;gene=Gcsam;product=germinal center-associated signaling and motility protein isoform 1;protein_id=NP_001152769.1;extra_copy_number=0
CM058256.1	Liftoff	CDS	43591337	43591365	.	+	.	ID=cds-NP_001152769.1;Parent=rna-NM_001159297.1;Dbxref=CCDS:CCDS49861.1,GeneID:14525,GenBank:NP_001152769.1,MGI:MGI:102969;Name=NP_001152769.1;Note=isoform 1 is encoded by transcript variant 1;gbkey=CDS;gene=Gcsam;product=germinal center-associated signaling and motility protein isoform 1;protein_id=NP_001152769.1;extra_copy_number=0
CM058256.1	Liftoff	CDS	43592343	43592660	.	+	.	ID=cds-NP_001152769.1;Parent=rna-NM_001159297.1;Dbxref=CCDS:CCDS49861.1,GeneID:14525,GenBank:NP_001152769.1,MGI:MGI:102969;Name=NP_001152769.1;Note=isoform 1 is encoded by transcript variant 1;gbkey=CDS;gene=Gcsam;product=germinal center-associated signaling and motility protein isoform 1;protein_id=NP_001152769.1;extra_copy_number=0
CM058256.1	Liftoff	mRNA	43582965	43595386	.	+	.	ID=rna-NM_008099.4;Parent=gene-Gcsam;Dbxref=GeneID:14525,GenBank:NM_008099.4,MGI:MGI:102969;Name=NM_008099.4;gbkey=mRNA;gene=Gcsam;product=germinal center associated%2C signaling and motility%2C transcript variant 2;tag=RefSeq Select;transcript_id=NM_008099.4;matches_ref_protein=True;valid_ORF=True;extra_copy_number=0
CM058256.1	Liftoff	exon	43582965	43583085	.	+	.	ID=exon-NM_008099.4-1;Parent=rna-NM_008099.4;Dbxref=GeneID:14525,GenBank:NM_008099.4,MGI:MGI:102969;gbkey=mRNA;gene=Gcsam;product=germinal center associated%2C signaling and motility%2C transcript variant 2;tag=RefSeq Select;transcript_id=NM_008099.4;extra_copy_number=0
CM058256.1	Liftoff	exon	43588470	43588526	.	+	.	ID=exon-NM_008099.4-2;Parent=rna-NM_008099.4;Dbxref=GeneID:14525,GenBank:NM_008099.4,MGI:MGI:102969;gbkey=mRNA;gene=Gcsam;product=germinal center associated%2C signaling and motility%2C transcript variant 2;tag=RefSeq Select;transcript_id=NM_008099.4;extra_copy_number=0
CM058256.1	Liftoff	exon	43589409	43589455	.	+	.	ID=exon-NM_008099.4-3;Parent=rna-NM_008099.4;Dbxref=GeneID:14525,GenBank:NM_008099.4,MGI:MGI:102969;gbkey=mRNA;gene=Gcsam;product=germinal center associated%2C signaling and motility%2C transcript variant 2;tag=RefSeq Select;transcript_id=NM_008099.4;extra_copy_number=0
CM058256.1	Liftoff	exon	43591337	43591365	.	+	.	ID=exon-NM_008099.4-4;Parent=rna-NM_008099.4;Dbxref=GeneID:14525,GenBank:NM_008099.4,MGI:MGI:102969;gbkey=mRNA;gene=Gcsam;product=germinal center associated%2C signaling and motility%2C transcript variant 2;tag=RefSeq Select;transcript_id=NM_008099.4;extra_copy_number=0
CM058256.1	Liftoff	exon	43592343	43595386	.	+	.	ID=exon-NM_008099.4-5;Parent=rna-NM_008099.4;Dbxref=GeneID:14525,GenBank:NM_008099.4,MGI:MGI:102969;gbkey=mRNA;gene=Gcsam;product=germinal center associated%2C signaling and motility%2C transcript variant 2;tag=RefSeq Select;transcript_id=NM_008099.4;extra_copy_number=0
CM058256.1	Liftoff	CDS	43583057	43583085	.	+	.	ID=cds-NP_032125.3;Parent=rna-NM_008099.4;Dbxref=CCDS:CCDS28199.1,GeneID:14525,GenBank:NP_032125.3,MGI:MGI:102969;Name=NP_032125.3;Note=isoform 2 is encoded by transcript variant 2;gbkey=CDS;gene=Gcsam;product=germinal center-associated signaling and motility protein isoform 2;protein_id=NP_032125.3;tag=RefSeq Select;extra_copy_number=0
CM058256.1	Liftoff	CDS	43588470	43588526	.	+	.	ID=cds-NP_032125.3;Parent=rna-NM_008099.4;Dbxref=CCDS:CCDS28199.1,GeneID:14525,GenBank:NP_032125.3,MGI:MGI:102969;Name=NP_032125.3;Note=isoform 2 is encoded by transcript variant 2;gbkey=CDS;gene=Gcsam;product=germinal center-associated signaling and motility protein isoform 2;protein_id=NP_032125.3;tag=RefSeq Select;extra_copy_number=0
CM058256.1	Liftoff	CDS	43589409	43589455	.	+	.	ID=cds-NP_032125.3;Parent=rna-NM_008099.4;Dbxref=CCDS:CCDS28199.1,GeneID:14525,GenBank:NP_032125.3,MGI:MGI:102969;Name=NP_032125.3;Note=isoform 2 is encoded by transcript variant 2;gbkey=CDS;gene=Gcsam;product=germinal center-associated signaling and motility protein isoform 2;protein_id=NP_032125.3;tag=RefSeq Select;extra_copy_number=0
CM058256.1	Liftoff	CDS	43591337	43591365	.	+	.	ID=cds-NP_032125.3;Parent=rna-NM_008099.4;Dbxref=CCDS:CCDS28199.1,GeneID:14525,GenBank:NP_032125.3,MGI:MGI:102969;Name=NP_032125.3;Note=isoform 2 is encoded by transcript variant 2;gbkey=CDS;gene=Gcsam;product=germinal center-associated signaling and motility protein isoform 2;protein_id=NP_032125.3;tag=RefSeq Select;extra_copy_number=0
CM058256.1	Liftoff	CDS	43592343	43592660	.	+	.	ID=cds-NP_032125.3;Parent=rna-NM_008099.4;Dbxref=CCDS:CCDS28199.1,GeneID:14525,GenBank:NP_032125.3,MGI:MGI:102969;Name=NP_032125.3;Note=isoform 2 is encoded by transcript variant 2;gbkey=CDS;gene=Gcsam;product=germinal center-associated signaling and motility protein isoform 2;protein_id=NP_032125.3;tag=RefSeq Select;extra_copy_number=0
CM058256.1	Liftoff	gene	43599363	43628372	.	-	.	ID=gene-BC016579;Dbxref=GeneID:212998,MGI:MGI:2384848;Name=BC016579;description=cDNA sequence%2C BC016579;gbkey=Gene;gene=BC016579;gene_biotype=protein_coding;coverage=1.0;sequence_ID=1.0;valid_ORFs=5;extra_copy_number=0;copy_num_ID=gene-BC016579_0
CM058256.1	Liftoff	mRNA	43599363	43626638	.	-	.	ID=rna-NM_145389.2;Parent=gene-BC016579;Dbxref=GeneID:212998,GenBank:NM_145389.2,MGI:MGI:2384848;Name=NM_145389.2;gbkey=mRNA;gene=BC016579;product=cDNA sequence%2C BC016579;tag=RefSeq Select;transcript_id=NM_145389.2;matches_ref_protein=True;valid_ORF=True;extra_copy_number=0
CM058256.1	Liftoff	exon	43599363	43600825	.	-	.	ID=exon-NM_145389.2-6;Parent=rna-NM_145389.2;Dbxref=GeneID:212998,GenBank:NM_145389.2,MGI:MGI:2384848;gbkey=mRNA;gene=BC016579;product=cDNA sequence%2C BC016579;tag=RefSeq Select;transcript_id=NM_145389.2;extra_copy_number=0
CM058256.1	Liftoff	exon	43601917	43602098	.	-	.	ID=exon-NM_145389.2-5;Parent=rna-NM_145389.2;Dbxref=GeneID:212998,GenBank:NM_145389.2,MGI:MGI:2384848;gbkey=mRNA;gene=BC016579;product=cDNA sequence%2C BC016579;tag=RefSeq Select;transcript_id=NM_145389.2;extra_copy_number=0
CM058256.1	Liftoff	exon	43605496	43605566	.	-	.	ID=exon-NM_145389.2-4;Parent=rna-NM_145389.2;Dbxref=GeneID:212998,GenBank:NM_145389.2,MGI:MGI:2384848;gbkey=mRNA;gene=BC016579;product=cDNA sequence%2C BC016579;tag=RefSeq Select;transcript_id=NM_145389.2;extra_copy_number=0
CM058256.1	Liftoff	exon	43612820	43612947	.	-	.	ID=exon-NM_145389.2-3;Parent=rna-NM_145389.2;Dbxref=GeneID:212998,GenBank:NM_145389.2,MGI:MGI:2384848;gbkey=mRNA;gene=BC016579;product=cDNA sequence%2C BC016579;tag=RefSeq Select;transcript_id=NM_145389.2;extra_copy_number=0
CM058256.1	Liftoff	exon	43621351	43621480	.	-	.	ID=exon-NM_145389.2-2;Parent=rna-NM_145389.2;Dbxref=GeneID:212998,GenBank:NM_145389.2,MGI:MGI:2384848;gbkey=mRNA;gene=BC016579;product=cDNA sequence%2C BC016579;tag=RefSeq Select;transcript_id=NM_145389.2;extra_copy_number=0
CM058256.1	Liftoff	exon	43626421	43626638	.	-	.	ID=exon-NM_145389.2-1;Parent=rna-NM_145389.2;Dbxref=GeneID:212998,GenBank:NM_145389.2,MGI:MGI:2384848;gbkey=mRNA;gene=BC016579;product=cDNA sequence%2C BC016579;tag=RefSeq Select;transcript_id=NM_145389.2;extra_copy_number=0
CM058256.1	Liftoff	CDS	43600821	43600825	.	-	.	ID=cds-NP_663364.2;Parent=rna-NM_145389.2;Dbxref=CCDS:CCDS49862.1,GeneID:212998,GenBank:NP_663364.2,MGI:MGI:2384848;Name=NP_663364.2;gbkey=CDS;gene=BC016579;product=TPA-induced transmembrane protein homolog;protein_id=NP_663364.2;tag=RefSeq Select;extra_copy_number=0
CM058256.1	Liftoff	CDS	43601917	43602098	.	-	.	ID=cds-NP_663364.2;Parent=rna-NM_145389.2;Dbxref=CCDS:CCDS49862.1,GeneID:212998,GenBank:NP_663364.2,MGI:MGI:2384848;Name=NP_663364.2;gbkey=CDS;gene=BC016579;product=TPA-induced transmembrane protein homolog;protein_id=NP_663364.2;tag=RefSeq Select;extra_copy_number=0
CM058256.1	Liftoff	CDS	43605496	43605566	.	-	.	ID=cds-NP_663364.2;Parent=rna-NM_145389.2;Dbxref=CCDS:CCDS49862.1,GeneID:212998,GenBank:NP_663364.2,MGI:MGI:2384848;Name=NP_663364.2;gbkey=CDS;gene=BC016579;product=TPA-induced transmembrane protein homolog;protein_id=NP_663364.2;tag=RefSeq Select;extra_copy_number=0
CM058256.1	Liftoff	CDS	43612820	43612947	.	-	.	ID=cds-NP_663364.2;Parent=rna-NM_145389.2;Dbxref=CCDS:CCDS49862.1,GeneID:212998,GenBank:NP_663364.2,MGI:MGI:2384848;Name=NP_663364.2;gbkey=CDS;gene=BC016579;product=TPA-induced transmembrane protein homolog;protein_id=NP_663364.2;tag=RefSeq Select;extra_copy_number=0
CM058256.1	Liftoff	CDS	43621351	43621480	.	-	.	ID=cds-NP_663364.2;Parent=rna-NM_145389.2;Dbxref=CCDS:CCDS49862.1,GeneID:212998,GenBank:NP_663364.2,MGI:MGI:2384848;Name=NP_663364.2;gbkey=CDS;gene=BC016579;product=TPA-induced transmembrane protein homolog;protein_id=NP_663364.2;tag=RefSeq Select;extra_copy_number=0
CM058256.1	Liftoff	CDS	43626421	43626561	.	-	.	ID=cds-NP_663364.2;Parent=rna-NM_145389.2;Dbxref=CCDS:CCDS49862.1,GeneID:212998,GenBank:NP_663364.2,MGI:MGI:2384848;Name=NP_663364.2;gbkey=CDS;gene=BC016579;product=TPA-induced transmembrane protein homolog;protein_id=NP_663364.2;tag=RefSeq Select;extra_copy_number=0
CM058256.1	Liftoff	mRNA	43599363	43628372	.	-	.	ID=rna-XM_006521973.2;Parent=gene-BC016579;Dbxref=GeneID:212998,GenBank:XM_006521973.2,MGI:MGI:2384848;Name=XM_006521973.2;gbkey=mRNA;gene=BC016579;model_evidence=Supporting evidence includes similarity to: 9 ESTs%2C 4 long SRA reads%2C and 100%25 coverage of the annotated genomic feature by RNAseq alignments%2C including 8 samples with support for all annotated introns;product=cDNA sequence%2C BC016579%2C transcript variant X1;transcript_id=XM_006521973.2;matches_ref_protein=True;valid_ORF=True;extra_copy_number=0
CM058256.1	Liftoff	exon	43599363	43600825	.	-	.	ID=exon-XM_006521973.2-7;Parent=rna-XM_006521973.2;Dbxref=GeneID:212998,GenBank:XM_006521973.2,MGI:MGI:2384848;gbkey=mRNA;gene=BC016579;product=cDNA sequence%2C BC016579%2C transcript variant X1;transcript_id=XM_006521973.2;extra_copy_number=0
CM058256.1	Liftoff	exon	43601917	43602098	.	-	.	ID=exon-XM_006521973.2-6;Parent=rna-XM_006521973.2;Dbxref=GeneID:212998,GenBank:XM_006521973.2,MGI:MGI:2384848;gbkey=mRNA;gene=BC016579;product=cDNA sequence%2C BC016579%2C transcript variant X1;transcript_id=XM_006521973.2;extra_copy_number=0
CM058256.1	Liftoff	exon	43605496	43605566	.	-	.	ID=exon-XM_006521973.2-5;Parent=rna-XM_006521973.2;Dbxref=GeneID:212998,GenBank:XM_006521973.2,MGI:MGI:2384848;gbkey=mRNA;gene=BC016579;product=cDNA sequence%2C BC016579%2C transcript variant X1;transcript_id=XM_006521973.2;extra_copy_number=0
CM058256.1	Liftoff	exon	43612192	43612299	.	-	.	ID=exon-XM_006521973.2-4;Parent=rna-XM_006521973.2;Dbxref=GeneID:212998,GenBank:XM_006521973.2,MGI:MGI:2384848;gbkey=mRNA;gene=BC016579;product=cDNA sequence%2C BC016579%2C transcript variant X1;transcript_id=XM_006521973.2;extra_copy_number=0
CM058256.1	Liftoff	exon	43612820	43612947	.	-	.	ID=exon-XM_006521973.2-3;Parent=rna-XM_006521973.2;Dbxref=GeneID:212998,GenBank:XM_006521973.2,MGI:MGI:2384848;gbkey=mRNA;gene=BC016579;product=cDNA sequence%2C BC016579%2C transcript variant X1;transcript_id=XM_006521973.2;extra_copy_number=0
CM058256.1	Liftoff	exon	43621351	43621480	.	-	.	ID=exon-XM_006521973.2-2;Parent=rna-XM_006521973.2;Dbxref=GeneID:212998,GenBank:XM_006521973.2,MGI:MGI:2384848;gbkey=mRNA;gene=BC016579;product=cDNA sequence%2C BC016579%2C transcript variant X1;transcript_id=XM_006521973.2;extra_copy_number=0
CM058256.1	Liftoff	exon	43626421	43628372	.	-	.	ID=exon-XM_006521973.2-1;Parent=rna-XM_006521973.2;Dbxref=GeneID:212998,GenBank:XM_006521973.2,MGI:MGI:2384848;gbkey=mRNA;gene=BC016579;product=cDNA sequence%2C BC016579%2C transcript variant X1;transcript_id=XM_006521973.2;extra_copy_number=0
CM058256.1	Liftoff	CDS	43600821	43600825	.	-	.	ID=cds-XP_006522036.1;Parent=rna-XM_006521973.2;Dbxref=GeneID:212998,GenBank:XP_006522036.1,MGI:MGI:2384848;Name=XP_006522036.1;gbkey=CDS;gene=BC016579;product=TPA-induced transmembrane protein homolog isoform X1;protein_id=XP_006522036.1;extra_copy_number=0
CM058256.1	Liftoff	CDS	43601917	43602098	.	-	.	ID=cds-XP_006522036.1;Parent=rna-XM_006521973.2;Dbxref=GeneID:212998,GenBank:XP_006522036.1,MGI:MGI:2384848;Name=XP_006522036.1;gbkey=CDS;gene=BC016579;product=TPA-induced transmembrane protein homolog isoform X1;protein_id=XP_006522036.1;extra_copy_number=0
CM058256.1	Liftoff	CDS	43605496	43605566	.	-	.	ID=cds-XP_006522036.1;Parent=rna-XM_006521973.2;Dbxref=GeneID:212998,GenBank:XP_006522036.1,MGI:MGI:2384848;Name=XP_006522036.1;gbkey=CDS;gene=BC016579;product=TPA-induced transmembrane protein homolog isoform X1;protein_id=XP_006522036.1;extra_copy_number=0
CM058256.1	Liftoff	CDS	43612192	43612299	.	-	.	ID=cds-XP_006522036.1;Parent=rna-XM_006521973.2;Dbxref=GeneID:212998,GenBank:XP_006522036.1,MGI:MGI:2384848;Name=XP_006522036.1;gbkey=CDS;gene=BC016579;product=TPA-induced transmembrane protein homolog isoform X1;protein_id=XP_006522036.1;extra_copy_number=0
CM058256.1	Liftoff	CDS	43612820	43612947	.	-	.	ID=cds-XP_006522036.1;Parent=rna-XM_006521973.2;Dbxref=GeneID:212998,GenBank:XP_006522036.1,MGI:MGI:2384848;Name=XP_006522036.1;gbkey=CDS;gene=BC016579;product=TPA-induced transmembrane protein homolog isoform X1;protein_id=XP_006522036.1;extra_copy_number=0
CM058256.1	Liftoff	CDS	43621351	43621480	.	-	.	ID=cds-XP_006522036.1;Parent=rna-XM_006521973.2;Dbxref=GeneID:212998,GenBank:XP_006522036.1,MGI:MGI:2384848;Name=XP_006522036.1;gbkey=CDS;gene=BC016579;product=TPA-induced transmembrane protein homolog isoform X1;protein_id=XP_006522036.1;extra_copy_number=0
CM058256.1	Liftoff	CDS	43626421	43626561	.	-	.	ID=cds-XP_006522036.1;Parent=rna-XM_006521973.2;Dbxref=GeneID:212998,GenBank:XP_006522036.1,MGI:MGI:2384848;Name=XP_006522036.1;gbkey=CDS;gene=BC016579;product=TPA-induced transmembrane protein homolog isoform X1;protein_id=XP_006522036.1;extra_copy_number=0
CM058256.1	Liftoff	mRNA	43599363	43621431	.	-	.	ID=rna-XM_006521974.3;Parent=gene-BC016579;Dbxref=GeneID:212998,GenBank:XM_006521974.3,MGI:MGI:2384848;Name=XM_006521974.3;gbkey=mRNA;gene=BC016579;model_evidence=Supporting evidence includes similarity to: 8 ESTs%2C 2 long SRA reads%2C and 100%25 coverage of the annotated genomic feature by RNAseq alignments%2C including 2 samples with support for all annotated introns;product=cDNA sequence%2C BC016579%2C transcript variant X3;transcript_id=XM_006521974.3;matches_ref_protein=True;valid_ORF=True;extra_copy_number=0
CM058256.1	Liftoff	exon	43599363	43600825	.	-	.	ID=exon-XM_006521974.3-7;Parent=rna-XM_006521974.3;Dbxref=GeneID:212998,GenBank:XM_006521974.3,MGI:MGI:2384848;gbkey=mRNA;gene=BC016579;product=cDNA sequence%2C BC016579%2C transcript variant X3;transcript_id=XM_006521974.3;extra_copy_number=0
CM058256.1	Liftoff	exon	43601917	43602098	.	-	.	ID=exon-XM_006521974.3-6;Parent=rna-XM_006521974.3;Dbxref=GeneID:212998,GenBank:XM_006521974.3,MGI:MGI:2384848;gbkey=mRNA;gene=BC016579;product=cDNA sequence%2C BC016579%2C transcript variant X3;transcript_id=XM_006521974.3;extra_copy_number=0
CM058256.1	Liftoff	exon	43605496	43605566	.	-	.	ID=exon-XM_006521974.3-5;Parent=rna-XM_006521974.3;Dbxref=GeneID:212998,GenBank:XM_006521974.3,MGI:MGI:2384848;gbkey=mRNA;gene=BC016579;product=cDNA sequence%2C BC016579%2C transcript variant X3;transcript_id=XM_006521974.3;extra_copy_number=0
CM058256.1	Liftoff	exon	43612192	43612299	.	-	.	ID=exon-XM_006521974.3-4;Parent=rna-XM_006521974.3;Dbxref=GeneID:212998,GenBank:XM_006521974.3,MGI:MGI:2384848;gbkey=mRNA;gene=BC016579;product=cDNA sequence%2C BC016579%2C transcript variant X3;transcript_id=XM_006521974.3;extra_copy_number=0
CM058256.1	Liftoff	exon	43612820	43612947	.	-	.	ID=exon-XM_006521974.3-3;Parent=rna-XM_006521974.3;Dbxref=GeneID:212998,GenBank:XM_006521974.3,MGI:MGI:2384848;gbkey=mRNA;gene=BC016579;product=cDNA sequence%2C BC016579%2C transcript variant X3;transcript_id=XM_006521974.3;extra_copy_number=0
CM058256.1	Liftoff	exon	43616529	43616642	.	-	.	ID=exon-XM_006521974.3-2;Parent=rna-XM_006521974.3;Dbxref=GeneID:212998,GenBank:XM_006521974.3,MGI:MGI:2384848;gbkey=mRNA;gene=BC016579;product=cDNA sequence%2C BC016579%2C transcript variant X3;transcript_id=XM_006521974.3;extra_copy_number=0
CM058256.1	Liftoff	exon	43621351	43621431	.	-	.	ID=exon-XM_006521974.3-1;Parent=rna-XM_006521974.3;Dbxref=GeneID:212998,GenBank:XM_006521974.3,MGI:MGI:2384848;gbkey=mRNA;gene=BC016579;product=cDNA sequence%2C BC016579%2C transcript variant X3;transcript_id=XM_006521974.3;extra_copy_number=0
CM058256.1	Liftoff	CDS	43600821	43600825	.	-	.	ID=cds-XP_006522037.1;Parent=rna-XM_006521974.3;Dbxref=GeneID:212998,GenBank:XP_006522037.1,MGI:MGI:2384848;Name=XP_006522037.1;gbkey=CDS;gene=BC016579;product=TPA-induced transmembrane protein homolog isoform X3;protein_id=XP_006522037.1;extra_copy_number=0
CM058256.1	Liftoff	CDS	43601917	43602098	.	-	.	ID=cds-XP_006522037.1;Parent=rna-XM_006521974.3;Dbxref=GeneID:212998,GenBank:XP_006522037.1,MGI:MGI:2384848;Name=XP_006522037.1;gbkey=CDS;gene=BC016579;product=TPA-induced transmembrane protein homolog isoform X3;protein_id=XP_006522037.1;extra_copy_number=0
CM058256.1	Liftoff	CDS	43605496	43605566	.	-	.	ID=cds-XP_006522037.1;Parent=rna-XM_006521974.3;Dbxref=GeneID:212998,GenBank:XP_006522037.1,MGI:MGI:2384848;Name=XP_006522037.1;gbkey=CDS;gene=BC016579;product=TPA-induced transmembrane protein homolog isoform X3;protein_id=XP_006522037.1;extra_copy_number=0
CM058256.1	Liftoff	CDS	43612192	43612299	.	-	.	ID=cds-XP_006522037.1;Parent=rna-XM_006521974.3;Dbxref=GeneID:212998,GenBank:XP_006522037.1,MGI:MGI:2384848;Name=XP_006522037.1;gbkey=CDS;gene=BC016579;product=TPA-induced transmembrane protein homolog isoform X3;protein_id=XP_006522037.1;extra_copy_number=0
CM058256.1	Liftoff	CDS	43612820	43612947	.	-	.	ID=cds-XP_006522037.1;Parent=rna-XM_006521974.3;Dbxref=GeneID:212998,GenBank:XP_006522037.1,MGI:MGI:2384848;Name=XP_006522037.1;gbkey=CDS;gene=BC016579;product=TPA-induced transmembrane protein homolog isoform X3;protein_id=XP_006522037.1;extra_copy_number=0
CM058256.1	Liftoff	CDS	43616529	43616577	.	-	.	ID=cds-XP_006522037.1;Parent=rna-XM_006521974.3;Dbxref=GeneID:212998,GenBank:XP_006522037.1,MGI:MGI:2384848;Name=XP_006522037.1;gbkey=CDS;gene=BC016579;product=TPA-induced transmembrane protein homolog isoform X3;protein_id=XP_006522037.1;extra_copy_number=0
CM058256.1	Liftoff	mRNA	43601980	43628372	.	-	.	ID=rna-XM_036159867.1;Parent=gene-BC016579;Dbxref=GeneID:212998,GenBank:XM_036159867.1,MGI:MGI:2384848;Name=XM_036159867.1;gbkey=mRNA;gene=BC016579;model_evidence=Supporting evidence includes similarity to: 1 EST%2C 2 long SRA reads%2C and 100%25 coverage of the annotated genomic feature by RNAseq alignments%2C including 3 samples with support for all annotated introns;product=cDNA sequence%2C BC016579%2C transcript variant X2;transcript_id=XM_036159867.1;matches_ref_protein=True;valid_ORF=True;extra_copy_number=0
CM058256.1	Liftoff	exon	43601980	43602064	.	-	.	ID=exon-XM_036159867.1-6;Parent=rna-XM_036159867.1;Dbxref=GeneID:212998,GenBank:XM_036159867.1,MGI:MGI:2384848;gbkey=mRNA;gene=BC016579;product=cDNA sequence%2C BC016579%2C transcript variant X2;transcript_id=XM_036159867.1;extra_copy_number=0
CM058256.1	Liftoff	exon	43605496	43605566	.	-	.	ID=exon-XM_036159867.1-5;Parent=rna-XM_036159867.1;Dbxref=GeneID:212998,GenBank:XM_036159867.1,MGI:MGI:2384848;gbkey=mRNA;gene=BC016579;product=cDNA sequence%2C BC016579%2C transcript variant X2;transcript_id=XM_036159867.1;extra_copy_number=0
CM058256.1	Liftoff	exon	43612192	43612299	.	-	.	ID=exon-XM_036159867.1-4;Parent=rna-XM_036159867.1;Dbxref=GeneID:212998,GenBank:XM_036159867.1,MGI:MGI:2384848;gbkey=mRNA;gene=BC016579;product=cDNA sequence%2C BC016579%2C transcript variant X2;transcript_id=XM_036159867.1;extra_copy_number=0
CM058256.1	Liftoff	exon	43612820	43612947	.	-	.	ID=exon-XM_036159867.1-3;Parent=rna-XM_036159867.1;Dbxref=GeneID:212998,GenBank:XM_036159867.1,MGI:MGI:2384848;gbkey=mRNA;gene=BC016579;product=cDNA sequence%2C BC016579%2C transcript variant X2;transcript_id=XM_036159867.1;extra_copy_number=0
CM058256.1	Liftoff	exon	43621351	43621480	.	-	.	ID=exon-XM_036159867.1-2;Parent=rna-XM_036159867.1;Dbxref=GeneID:212998,GenBank:XM_036159867.1,MGI:MGI:2384848;gbkey=mRNA;gene=BC016579;product=cDNA sequence%2C BC016579%2C transcript variant X2;transcript_id=XM_036159867.1;extra_copy_number=0
CM058256.1	Liftoff	exon	43626421	43628372	.	-	.	ID=exon-XM_036159867.1-1;Parent=rna-XM_036159867.1;Dbxref=GeneID:212998,GenBank:XM_036159867.1,MGI:MGI:2384848;gbkey=mRNA;gene=BC016579;product=cDNA sequence%2C BC016579%2C transcript variant X2;transcript_id=XM_036159867.1;extra_copy_number=0
CM058256.1	Liftoff	CDS	43602031	43602064	.	-	.	ID=cds-XP_036015760.1;Parent=rna-XM_036159867.1;Dbxref=GeneID:212998,GenBank:XP_036015760.1,MGI:MGI:2384848;Name=XP_036015760.1;gbkey=CDS;gene=BC016579;product=TPA-induced transmembrane protein homolog isoform X2;protein_id=XP_036015760.1;extra_copy_number=0
CM058256.1	Liftoff	CDS	43605496	43605566	.	-	.	ID=cds-XP_036015760.1;Parent=rna-XM_036159867.1;Dbxref=GeneID:212998,GenBank:XP_036015760.1,MGI:MGI:2384848;Name=XP_036015760.1;gbkey=CDS;gene=BC016579;product=TPA-induced transmembrane protein homolog isoform X2;protein_id=XP_036015760.1;extra_copy_number=0
CM058256.1	Liftoff	CDS	43612192	43612299	.	-	.	ID=cds-XP_036015760.1;Parent=rna-XM_036159867.1;Dbxref=GeneID:212998,GenBank:XP_036015760.1,MGI:MGI:2384848;Name=XP_036015760.1;gbkey=CDS;gene=BC016579;product=TPA-induced transmembrane protein homolog isoform X2;protein_id=XP_036015760.1;extra_copy_number=0
CM058256.1	Liftoff	CDS	43612820	43612947	.	-	.	ID=cds-XP_036015760.1;Parent=rna-XM_036159867.1;Dbxref=GeneID:212998,GenBank:XP_036015760.1,MGI:MGI:2384848;Name=XP_036015760.1;gbkey=CDS;gene=BC016579;product=TPA-induced transmembrane protein homolog isoform X2;protein_id=XP_036015760.1;extra_copy_number=0
CM058256.1	Liftoff	CDS	43621351	43621480	.	-	.	ID=cds-XP_036015760.1;Parent=rna-XM_036159867.1;Dbxref=GeneID:212998,GenBank:XP_036015760.1,MGI:MGI:2384848;Name=XP_036015760.1;gbkey=CDS;gene=BC016579;product=TPA-induced transmembrane protein homolog isoform X2;protein_id=XP_036015760.1;extra_copy_number=0
CM058256.1	Liftoff	CDS	43626421	43626561	.	-	.	ID=cds-XP_036015760.1;Parent=rna-XM_036159867.1;Dbxref=GeneID:212998,GenBank:XP_036015760.1,MGI:MGI:2384848;Name=XP_036015760.1;gbkey=CDS;gene=BC016579;product=TPA-induced transmembrane protein homolog isoform X2;protein_id=XP_036015760.1;extra_copy_number=0
CM058256.1	Liftoff	mRNA	43601980	43628372	.	-	.	ID=rna-XM_036159868.1;Parent=gene-BC016579;Dbxref=GeneID:212998,GenBank:XM_036159868.1,MGI:MGI:2384848;Name=XM_036159868.1;gbkey=mRNA;gene=BC016579;model_evidence=Supporting evidence includes similarity to: 3 ESTs%2C 2 long SRA reads%2C and 100%25 coverage of the annotated genomic feature by RNAseq alignments%2C including 6 samples with support for all annotated introns;product=cDNA sequence%2C BC016579%2C transcript variant X4;transcript_id=XM_036159868.1;matches_ref_protein=True;valid_ORF=True;extra_copy_number=0
CM058256.1	Liftoff	exon	43601980	43602064	.	-	.	ID=exon-XM_036159868.1-5;Parent=rna-XM_036159868.1;Dbxref=GeneID:212998,GenBank:XM_036159868.1,MGI:MGI:2384848;gbkey=mRNA;gene=BC016579;product=cDNA sequence%2C BC016579%2C transcript variant X4;transcript_id=XM_036159868.1;extra_copy_number=0
CM058256.1	Liftoff	exon	43605496	43605566	.	-	.	ID=exon-XM_036159868.1-4;Parent=rna-XM_036159868.1;Dbxref=GeneID:212998,GenBank:XM_036159868.1,MGI:MGI:2384848;gbkey=mRNA;gene=BC016579;product=cDNA sequence%2C BC016579%2C transcript variant X4;transcript_id=XM_036159868.1;extra_copy_number=0
CM058256.1	Liftoff	exon	43612820	43612947	.	-	.	ID=exon-XM_036159868.1-3;Parent=rna-XM_036159868.1;Dbxref=GeneID:212998,GenBank:XM_036159868.1,MGI:MGI:2384848;gbkey=mRNA;gene=BC016579;product=cDNA sequence%2C BC016579%2C transcript variant X4;transcript_id=XM_036159868.1;extra_copy_number=0
CM058256.1	Liftoff	exon	43621351	43621480	.	-	.	ID=exon-XM_036159868.1-2;Parent=rna-XM_036159868.1;Dbxref=GeneID:212998,GenBank:XM_036159868.1,MGI:MGI:2384848;gbkey=mRNA;gene=BC016579;product=cDNA sequence%2C BC016579%2C transcript variant X4;transcript_id=XM_036159868.1;extra_copy_number=0
CM058256.1	Liftoff	exon	43626421	43628372	.	-	.	ID=exon-XM_036159868.1-1;Parent=rna-XM_036159868.1;Dbxref=GeneID:212998,GenBank:XM_036159868.1,MGI:MGI:2384848;gbkey=mRNA;gene=BC016579;product=cDNA sequence%2C BC016579%2C transcript variant X4;transcript_id=XM_036159868.1;extra_copy_number=0
CM058256.1	Liftoff	CDS	43602031	43602064	.	-	.	ID=cds-XP_036015761.1;Parent=rna-XM_036159868.1;Dbxref=GeneID:212998,GenBank:XP_036015761.1,MGI:MGI:2384848;Name=XP_036015761.1;gbkey=CDS;gene=BC016579;product=TPA-induced transmembrane protein homolog isoform X4;protein_id=XP_036015761.1;extra_copy_number=0
CM058256.1	Liftoff	CDS	43605496	43605566	.	-	.	ID=cds-XP_036015761.1;Parent=rna-XM_036159868.1;Dbxref=GeneID:212998,GenBank:XP_036015761.1,MGI:MGI:2384848;Name=XP_036015761.1;gbkey=CDS;gene=BC016579;product=TPA-induced transmembrane protein homolog isoform X4;protein_id=XP_036015761.1;extra_copy_number=0
CM058256.1	Liftoff	CDS	43612820	43612947	.	-	.	ID=cds-XP_036015761.1;Parent=rna-XM_036159868.1;Dbxref=GeneID:212998,GenBank:XP_036015761.1,MGI:MGI:2384848;Name=XP_036015761.1;gbkey=CDS;gene=BC016579;product=TPA-induced transmembrane protein homolog isoform X4;protein_id=XP_036015761.1;extra_copy_number=0
CM058256.1	Liftoff	CDS	43621351	43621480	.	-	.	ID=cds-XP_036015761.1;Parent=rna-XM_036159868.1;Dbxref=GeneID:212998,GenBank:XP_036015761.1,MGI:MGI:2384848;Name=XP_036015761.1;gbkey=CDS;gene=BC016579;product=TPA-induced transmembrane protein homolog isoform X4;protein_id=XP_036015761.1;extra_copy_number=0
CM058256.1	Liftoff	CDS	43626421	43626561	.	-	.	ID=cds-XP_036015761.1;Parent=rna-XM_036159868.1;Dbxref=GeneID:212998,GenBank:XP_036015761.1,MGI:MGI:2384848;Name=XP_036015761.1;gbkey=CDS;gene=BC016579;product=TPA-induced transmembrane protein homolog isoform X4;protein_id=XP_036015761.1;extra_copy_number=0
CM058256.1	Liftoff	gene	43628829	43673985	.	-	.	ID=gene-Tmprss7;Dbxref=GeneID:208171,MGI:MGI:2686594;Name=Tmprss7;description=transmembrane serine protease 7;gbkey=Gene;gene=Tmprss7;gene_biotype=protein_coding;gene_synonym=B230219I23Rik,Gm1748;coverage=1.0;sequence_ID=1.0;valid_ORFs=11;extra_copy_number=0;copy_num_ID=gene-Tmprss7_0
CM058256.1	Liftoff	mRNA	43628829	43673980	.	-	.	ID=rna-XM_006521914.4;Parent=gene-Tmprss7;Dbxref=GeneID:208171,GenBank:XM_006521914.4,MGI:MGI:2686594;Name=XM_006521914.4;gbkey=mRNA;gene=Tmprss7;model_evidence=Supporting evidence includes similarity to: 2 mRNAs%2C 3 ESTs%2C 6 Proteins%2C 71 long SRA reads%2C and 96%25 coverage of the annotated genomic feature by RNAseq alignments%2C including 8 samples with support for all annotated introns;product=transmembrane serine protease 7%2C transcript variant X1;transcript_id=XM_006521914.4;matches_ref_protein=True;valid_ORF=True;extra_copy_number=0
CM058256.1	Liftoff	exon	43628829	43629098	.	-	.	ID=exon-XM_006521914.4-19;Parent=rna-XM_006521914.4;Dbxref=GeneID:208171,GenBank:XM_006521914.4,MGI:MGI:2686594;gbkey=mRNA;gene=Tmprss7;product=transmembrane serine protease 7%2C transcript variant X1;transcript_id=XM_006521914.4;extra_copy_number=0
CM058256.1	Liftoff	exon	43630563	43630699	.	-	.	ID=exon-XM_006521914.4-18;Parent=rna-XM_006521914.4;Dbxref=GeneID:208171,GenBank:XM_006521914.4,MGI:MGI:2686594;gbkey=mRNA;gene=Tmprss7;product=transmembrane serine protease 7%2C transcript variant X1;transcript_id=XM_006521914.4;extra_copy_number=0
CM058256.1	Liftoff	exon	43633160	43633428	.	-	.	ID=exon-XM_006521914.4-17;Parent=rna-XM_006521914.4;Dbxref=GeneID:208171,GenBank:XM_006521914.4,MGI:MGI:2686594;gbkey=mRNA;gene=Tmprss7;product=transmembrane serine protease 7%2C transcript variant X1;transcript_id=XM_006521914.4;extra_copy_number=0
CM058256.1	Liftoff	exon	43634674	43634845	.	-	.	ID=exon-XM_006521914.4-16;Parent=rna-XM_006521914.4;Dbxref=GeneID:208171,GenBank:XM_006521914.4,MGI:MGI:2686594;gbkey=mRNA;gene=Tmprss7;product=transmembrane serine protease 7%2C transcript variant X1;transcript_id=XM_006521914.4;extra_copy_number=0
CM058256.1	Liftoff	exon	43635791	43635907	.	-	.	ID=exon-XM_006521914.4-15;Parent=rna-XM_006521914.4;Dbxref=GeneID:208171,GenBank:XM_006521914.4,MGI:MGI:2686594;gbkey=mRNA;gene=Tmprss7;product=transmembrane serine protease 7%2C transcript variant X1;transcript_id=XM_006521914.4;extra_copy_number=0
CM058256.1	Liftoff	exon	43636694	43636804	.	-	.	ID=exon-XM_006521914.4-14;Parent=rna-XM_006521914.4;Dbxref=GeneID:208171,GenBank:XM_006521914.4,MGI:MGI:2686594;gbkey=mRNA;gene=Tmprss7;product=transmembrane serine protease 7%2C transcript variant X1;transcript_id=XM_006521914.4;extra_copy_number=0
CM058256.1	Liftoff	exon	43640076	43640183	.	-	.	ID=exon-XM_006521914.4-13;Parent=rna-XM_006521914.4;Dbxref=GeneID:208171,GenBank:XM_006521914.4,MGI:MGI:2686594;gbkey=mRNA;gene=Tmprss7;product=transmembrane serine protease 7%2C transcript variant X1;transcript_id=XM_006521914.4;extra_copy_number=0
CM058256.1	Liftoff	exon	43641977	43642113	.	-	.	ID=exon-XM_006521914.4-12;Parent=rna-XM_006521914.4;Dbxref=GeneID:208171,GenBank:XM_006521914.4,MGI:MGI:2686594;gbkey=mRNA;gene=Tmprss7;product=transmembrane serine protease 7%2C transcript variant X1;transcript_id=XM_006521914.4;extra_copy_number=0
CM058256.1	Liftoff	exon	43646397	43646503	.	-	.	ID=exon-XM_006521914.4-11;Parent=rna-XM_006521914.4;Dbxref=GeneID:208171,GenBank:XM_006521914.4,MGI:MGI:2686594;gbkey=mRNA;gene=Tmprss7;product=transmembrane serine protease 7%2C transcript variant X1;transcript_id=XM_006521914.4;extra_copy_number=0
CM058256.1	Liftoff	exon	43650380	43650492	.	-	.	ID=exon-XM_006521914.4-10;Parent=rna-XM_006521914.4;Dbxref=GeneID:208171,GenBank:XM_006521914.4,MGI:MGI:2686594;gbkey=mRNA;gene=Tmprss7;product=transmembrane serine protease 7%2C transcript variant X1;transcript_id=XM_006521914.4;extra_copy_number=0
CM058256.1	Liftoff	exon	43651784	43651914	.	-	.	ID=exon-XM_006521914.4-9;Parent=rna-XM_006521914.4;Dbxref=GeneID:208171,GenBank:XM_006521914.4,MGI:MGI:2686594;gbkey=mRNA;gene=Tmprss7;product=transmembrane serine protease 7%2C transcript variant X1;transcript_id=XM_006521914.4;extra_copy_number=0
CM058256.1	Liftoff	exon	43653042	43653270	.	-	.	ID=exon-XM_006521914.4-8;Parent=rna-XM_006521914.4;Dbxref=GeneID:208171,GenBank:XM_006521914.4,MGI:MGI:2686594;gbkey=mRNA;gene=Tmprss7;product=transmembrane serine protease 7%2C transcript variant X1;transcript_id=XM_006521914.4;extra_copy_number=0
CM058256.1	Liftoff	exon	43654095	43654133	.	-	.	ID=exon-XM_006521914.4-7;Parent=rna-XM_006521914.4;Dbxref=GeneID:208171,GenBank:XM_006521914.4,MGI:MGI:2686594;gbkey=mRNA;gene=Tmprss7;product=transmembrane serine protease 7%2C transcript variant X1;transcript_id=XM_006521914.4;extra_copy_number=0
CM058256.1	Liftoff	exon	43655931	43656124	.	-	.	ID=exon-XM_006521914.4-6;Parent=rna-XM_006521914.4;Dbxref=GeneID:208171,GenBank:XM_006521914.4,MGI:MGI:2686594;gbkey=mRNA;gene=Tmprss7;product=transmembrane serine protease 7%2C transcript variant X1;transcript_id=XM_006521914.4;extra_copy_number=0
CM058256.1	Liftoff	exon	43657093	43657160	.	-	.	ID=exon-XM_006521914.4-5;Parent=rna-XM_006521914.4;Dbxref=GeneID:208171,GenBank:XM_006521914.4,MGI:MGI:2686594;gbkey=mRNA;gene=Tmprss7;product=transmembrane serine protease 7%2C transcript variant X1;transcript_id=XM_006521914.4;extra_copy_number=0
CM058256.1	Liftoff	exon	43658833	43658963	.	-	.	ID=exon-XM_006521914.4-4;Parent=rna-XM_006521914.4;Dbxref=GeneID:208171,GenBank:XM_006521914.4,MGI:MGI:2686594;gbkey=mRNA;gene=Tmprss7;product=transmembrane serine protease 7%2C transcript variant X1;transcript_id=XM_006521914.4;extra_copy_number=0
CM058256.1	Liftoff	exon	43663280	43663487	.	-	.	ID=exon-XM_006521914.4-3;Parent=rna-XM_006521914.4;Dbxref=GeneID:208171,GenBank:XM_006521914.4,MGI:MGI:2686594;gbkey=mRNA;gene=Tmprss7;product=transmembrane serine protease 7%2C transcript variant X1;transcript_id=XM_006521914.4;extra_copy_number=0
CM058256.1	Liftoff	exon	43666133	43666251	.	-	.	ID=exon-XM_006521914.4-2;Parent=rna-XM_006521914.4;Dbxref=GeneID:208171,GenBank:XM_006521914.4,MGI:MGI:2686594;gbkey=mRNA;gene=Tmprss7;product=transmembrane serine protease 7%2C transcript variant X1;transcript_id=XM_006521914.4;extra_copy_number=0
CM058256.1	Liftoff	exon	43666537	43673980	.	-	.	ID=exon-XM_006521914.4-1;Parent=rna-XM_006521914.4;Dbxref=GeneID:208171,GenBank:XM_006521914.4,MGI:MGI:2686594;gbkey=mRNA;gene=Tmprss7;product=transmembrane serine protease 7%2C transcript variant X1;transcript_id=XM_006521914.4;extra_copy_number=0
CM058256.1	Liftoff	CDS	43628928	43629098	.	-	.	ID=cds-XP_006521977.1;Parent=rna-XM_006521914.4;Dbxref=GeneID:208171,GenBank:XP_006521977.1,MGI:MGI:2686594;Name=XP_006521977.1;gbkey=CDS;gene=Tmprss7;product=transmembrane protease serine 7 isoform X1;protein_id=XP_006521977.1;extra_copy_number=0
CM058256.1	Liftoff	CDS	43630563	43630699	.	-	.	ID=cds-XP_006521977.1;Parent=rna-XM_006521914.4;Dbxref=GeneID:208171,GenBank:XP_006521977.1,MGI:MGI:2686594;Name=XP_006521977.1;gbkey=CDS;gene=Tmprss7;product=transmembrane protease serine 7 isoform X1;protein_id=XP_006521977.1;extra_copy_number=0
CM058256.1	Liftoff	CDS	43633160	43633428	.	-	.	ID=cds-XP_006521977.1;Parent=rna-XM_006521914.4;Dbxref=GeneID:208171,GenBank:XP_006521977.1,MGI:MGI:2686594;Name=XP_006521977.1;gbkey=CDS;gene=Tmprss7;product=transmembrane protease serine 7 isoform X1;protein_id=XP_006521977.1;extra_copy_number=0
CM058256.1	Liftoff	CDS	43634674	43634845	.	-	.	ID=cds-XP_006521977.1;Parent=rna-XM_006521914.4;Dbxref=GeneID:208171,GenBank:XP_006521977.1,MGI:MGI:2686594;Name=XP_006521977.1;gbkey=CDS;gene=Tmprss7;product=transmembrane protease serine 7 isoform X1;protein_id=XP_006521977.1;extra_copy_number=0
CM058256.1	Liftoff	CDS	43635791	43635907	.	-	.	ID=cds-XP_006521977.1;Parent=rna-XM_006521914.4;Dbxref=GeneID:208171,GenBank:XP_006521977.1,MGI:MGI:2686594;Name=XP_006521977.1;gbkey=CDS;gene=Tmprss7;product=transmembrane protease serine 7 isoform X1;protein_id=XP_006521977.1;extra_copy_number=0
CM058256.1	Liftoff	CDS	43636694	43636804	.	-	.	ID=cds-XP_006521977.1;Parent=rna-XM_006521914.4;Dbxref=GeneID:208171,GenBank:XP_006521977.1,MGI:MGI:2686594;Name=XP_006521977.1;gbkey=CDS;gene=Tmprss7;product=transmembrane protease serine 7 isoform X1;protein_id=XP_006521977.1;extra_copy_number=0
CM058256.1	Liftoff	CDS	43640076	43640183	.	-	.	ID=cds-XP_006521977.1;Parent=rna-XM_006521914.4;Dbxref=GeneID:208171,GenBank:XP_006521977.1,MGI:MGI:2686594;Name=XP_006521977.1;gbkey=CDS;gene=Tmprss7;product=transmembrane protease serine 7 isoform X1;protein_id=XP_006521977.1;extra_copy_number=0
CM058256.1	Liftoff	CDS	43641977	43642113	.	-	.	ID=cds-XP_006521977.1;Parent=rna-XM_006521914.4;Dbxref=GeneID:208171,GenBank:XP_006521977.1,MGI:MGI:2686594;Name=XP_006521977.1;gbkey=CDS;gene=Tmprss7;product=transmembrane protease serine 7 isoform X1;protein_id=XP_006521977.1;extra_copy_number=0
CM058256.1	Liftoff	CDS	43646397	43646503	.	-	.	ID=cds-XP_006521977.1;Parent=rna-XM_006521914.4;Dbxref=GeneID:208171,GenBank:XP_006521977.1,MGI:MGI:2686594;Name=XP_006521977.1;gbkey=CDS;gene=Tmprss7;product=transmembrane protease serine 7 isoform X1;protein_id=XP_006521977.1;extra_copy_number=0
CM058256.1	Liftoff	CDS	43650380	43650492	.	-	.	ID=cds-XP_006521977.1;Parent=rna-XM_006521914.4;Dbxref=GeneID:208171,GenBank:XP_006521977.1,MGI:MGI:2686594;Name=XP_006521977.1;gbkey=CDS;gene=Tmprss7;product=transmembrane protease serine 7 isoform X1;protein_id=XP_006521977.1;extra_copy_number=0
CM058256.1	Liftoff	CDS	43651784	43651914	.	-	.	ID=cds-XP_006521977.1;Parent=rna-XM_006521914.4;Dbxref=GeneID:208171,GenBank:XP_006521977.1,MGI:MGI:2686594;Name=XP_006521977.1;gbkey=CDS;gene=Tmprss7;product=transmembrane protease serine 7 isoform X1;protein_id=XP_006521977.1;extra_copy_number=0
CM058256.1	Liftoff	CDS	43653042	43653270	.	-	.	ID=cds-XP_006521977.1;Parent=rna-XM_006521914.4;Dbxref=GeneID:208171,GenBank:XP_006521977.1,MGI:MGI:2686594;Name=XP_006521977.1;gbkey=CDS;gene=Tmprss7;product=transmembrane protease serine 7 isoform X1;protein_id=XP_006521977.1;extra_copy_number=0
CM058256.1	Liftoff	CDS	43654095	43654133	.	-	.	ID=cds-XP_006521977.1;Parent=rna-XM_006521914.4;Dbxref=GeneID:208171,GenBank:XP_006521977.1,MGI:MGI:2686594;Name=XP_006521977.1;gbkey=CDS;gene=Tmprss7;product=transmembrane protease serine 7 isoform X1;protein_id=XP_006521977.1;extra_copy_number=0
CM058256.1	Liftoff	CDS	43655931	43656124	.	-	.	ID=cds-XP_006521977.1;Parent=rna-XM_006521914.4;Dbxref=GeneID:208171,GenBank:XP_006521977.1,MGI:MGI:2686594;Name=XP_006521977.1;gbkey=CDS;gene=Tmprss7;product=transmembrane protease serine 7 isoform X1;protein_id=XP_006521977.1;extra_copy_number=0
CM058256.1	Liftoff	CDS	43657093	43657160	.	-	.	ID=cds-XP_006521977.1;Parent=rna-XM_006521914.4;Dbxref=GeneID:208171,GenBank:XP_006521977.1,MGI:MGI:2686594;Name=XP_006521977.1;gbkey=CDS;gene=Tmprss7;product=transmembrane protease serine 7 isoform X1;protein_id=XP_006521977.1;extra_copy_number=0
CM058256.1	Liftoff	CDS	43658833	43658963	.	-	.	ID=cds-XP_006521977.1;Parent=rna-XM_006521914.4;Dbxref=GeneID:208171,GenBank:XP_006521977.1,MGI:MGI:2686594;Name=XP_006521977.1;gbkey=CDS;gene=Tmprss7;product=transmembrane protease serine 7 isoform X1;protein_id=XP_006521977.1;extra_copy_number=0
CM058256.1	Liftoff	CDS	43663280	43663487	.	-	.	ID=cds-XP_006521977.1;Parent=rna-XM_006521914.4;Dbxref=GeneID:208171,GenBank:XP_006521977.1,MGI:MGI:2686594;Name=XP_006521977.1;gbkey=CDS;gene=Tmprss7;product=transmembrane protease serine 7 isoform X1;protein_id=XP_006521977.1;extra_copy_number=0
CM058256.1	Liftoff	CDS	43666133	43666180	.	-	.	ID=cds-XP_006521977.1;Parent=rna-XM_006521914.4;Dbxref=GeneID:208171,GenBank:XP_006521977.1,MGI:MGI:2686594;Name=XP_006521977.1;gbkey=CDS;gene=Tmprss7;product=transmembrane protease serine 7 isoform X1;protein_id=XP_006521977.1;extra_copy_number=0
CM058256.1	Liftoff	mRNA	43628829	43673980	.	-	.	ID=rna-XM_006521915.4;Parent=gene-Tmprss7;Dbxref=GeneID:208171,GenBank:XM_006521915.4,MGI:MGI:2686594;Name=XM_006521915.4;gbkey=mRNA;gene=Tmprss7;model_evidence=Supporting evidence includes similarity to: 2 mRNAs%2C 3 ESTs%2C 6 Proteins%2C 70 long SRA reads%2C and 96%25 coverage of the annotated genomic feature by RNAseq alignments%2C including 5 samples with support for all annotated introns;product=transmembrane serine protease 7%2C transcript variant X2;transcript_id=XM_006521915.4;matches_ref_protein=True;valid_ORF=True;extra_copy_number=0
CM058256.1	Liftoff	exon	43628829	43629098	.	-	.	ID=exon-XM_006521915.4-19;Parent=rna-XM_006521915.4;Dbxref=GeneID:208171,GenBank:XM_006521915.4,MGI:MGI:2686594;gbkey=mRNA;gene=Tmprss7;product=transmembrane serine protease 7%2C transcript variant X2;transcript_id=XM_006521915.4;extra_copy_number=0
CM058256.1	Liftoff	exon	43630563	43630699	.	-	.	ID=exon-XM_006521915.4-18;Parent=rna-XM_006521915.4;Dbxref=GeneID:208171,GenBank:XM_006521915.4,MGI:MGI:2686594;gbkey=mRNA;gene=Tmprss7;product=transmembrane serine protease 7%2C transcript variant X2;transcript_id=XM_006521915.4;extra_copy_number=0
CM058256.1	Liftoff	exon	43633160	43633428	.	-	.	ID=exon-XM_006521915.4-17;Parent=rna-XM_006521915.4;Dbxref=GeneID:208171,GenBank:XM_006521915.4,MGI:MGI:2686594;gbkey=mRNA;gene=Tmprss7;product=transmembrane serine protease 7%2C transcript variant X2;transcript_id=XM_006521915.4;extra_copy_number=0
CM058256.1	Liftoff	exon	43634674	43634845	.	-	.	ID=exon-XM_006521915.4-16;Parent=rna-XM_006521915.4;Dbxref=GeneID:208171,GenBank:XM_006521915.4,MGI:MGI:2686594;gbkey=mRNA;gene=Tmprss7;product=transmembrane serine protease 7%2C transcript variant X2;transcript_id=XM_006521915.4;extra_copy_number=0
CM058256.1	Liftoff	exon	43635791	43635907	.	-	.	ID=exon-XM_006521915.4-15;Parent=rna-XM_006521915.4;Dbxref=GeneID:208171,GenBank:XM_006521915.4,MGI:MGI:2686594;gbkey=mRNA;gene=Tmprss7;product=transmembrane serine protease 7%2C transcript variant X2;transcript_id=XM_006521915.4;extra_copy_number=0
CM058256.1	Liftoff	exon	43636694	43636804	.	-	.	ID=exon-XM_006521915.4-14;Parent=rna-XM_006521915.4;Dbxref=GeneID:208171,GenBank:XM_006521915.4,MGI:MGI:2686594;gbkey=mRNA;gene=Tmprss7;product=transmembrane serine protease 7%2C transcript variant X2;transcript_id=XM_006521915.4;extra_copy_number=0
CM058256.1	Liftoff	exon	43640076	43640183	.	-	.	ID=exon-XM_006521915.4-13;Parent=rna-XM_006521915.4;Dbxref=GeneID:208171,GenBank:XM_006521915.4,MGI:MGI:2686594;gbkey=mRNA;gene=Tmprss7;product=transmembrane serine protease 7%2C transcript variant X2;transcript_id=XM_006521915.4;extra_copy_number=0
CM058256.1	Liftoff	exon	43641977	43642113	.	-	.	ID=exon-XM_006521915.4-12;Parent=rna-XM_006521915.4;Dbxref=GeneID:208171,GenBank:XM_006521915.4,MGI:MGI:2686594;gbkey=mRNA;gene=Tmprss7;product=transmembrane serine protease 7%2C transcript variant X2;transcript_id=XM_006521915.4;extra_copy_number=0
CM058256.1	Liftoff	exon	43646397	43646503	.	-	.	ID=exon-XM_006521915.4-11;Parent=rna-XM_006521915.4;Dbxref=GeneID:208171,GenBank:XM_006521915.4,MGI:MGI:2686594;gbkey=mRNA;gene=Tmprss7;product=transmembrane serine protease 7%2C transcript variant X2;transcript_id=XM_006521915.4;extra_copy_number=0
CM058256.1	Liftoff	exon	43650380	43650492	.	-	.	ID=exon-XM_006521915.4-10;Parent=rna-XM_006521915.4;Dbxref=GeneID:208171,GenBank:XM_006521915.4,MGI:MGI:2686594;gbkey=mRNA;gene=Tmprss7;product=transmembrane serine protease 7%2C transcript variant X2;transcript_id=XM_006521915.4;extra_copy_number=0
CM058256.1	Liftoff	exon	43651784	43651914	.	-	.	ID=exon-XM_006521915.4-9;Parent=rna-XM_006521915.4;Dbxref=GeneID:208171,GenBank:XM_006521915.4,MGI:MGI:2686594;gbkey=mRNA;gene=Tmprss7;product=transmembrane serine protease 7%2C transcript variant X2;transcript_id=XM_006521915.4;extra_copy_number=0
CM058256.1	Liftoff	exon	43653042	43653270	.	-	.	ID=exon-XM_006521915.4-8;Parent=rna-XM_006521915.4;Dbxref=GeneID:208171,GenBank:XM_006521915.4,MGI:MGI:2686594;gbkey=mRNA;gene=Tmprss7;product=transmembrane serine protease 7%2C transcript variant X2;transcript_id=XM_006521915.4;extra_copy_number=0
CM058256.1	Liftoff	exon	43654095	43654133	.	-	.	ID=exon-XM_006521915.4-7;Parent=rna-XM_006521915.4;Dbxref=GeneID:208171,GenBank:XM_006521915.4,MGI:MGI:2686594;gbkey=mRNA;gene=Tmprss7;product=transmembrane serine protease 7%2C transcript variant X2;transcript_id=XM_006521915.4;extra_copy_number=0
CM058256.1	Liftoff	exon	43655931	43656124	.	-	.	ID=exon-XM_006521915.4-6;Parent=rna-XM_006521915.4;Dbxref=GeneID:208171,GenBank:XM_006521915.4,MGI:MGI:2686594;gbkey=mRNA;gene=Tmprss7;product=transmembrane serine protease 7%2C transcript variant X2;transcript_id=XM_006521915.4;extra_copy_number=0
CM058256.1	Liftoff	exon	43657093	43657160	.	-	.	ID=exon-XM_006521915.4-5;Parent=rna-XM_006521915.4;Dbxref=GeneID:208171,GenBank:XM_006521915.4,MGI:MGI:2686594;gbkey=mRNA;gene=Tmprss7;product=transmembrane serine protease 7%2C transcript variant X2;transcript_id=XM_006521915.4;extra_copy_number=0
CM058256.1	Liftoff	exon	43658833	43658963	.	-	.	ID=exon-XM_006521915.4-4;Parent=rna-XM_006521915.4;Dbxref=GeneID:208171,GenBank:XM_006521915.4,MGI:MGI:2686594;gbkey=mRNA;gene=Tmprss7;product=transmembrane serine protease 7%2C transcript variant X2;transcript_id=XM_006521915.4;extra_copy_number=0
CM058256.1	Liftoff	exon	43663280	43663487	.	-	.	ID=exon-XM_006521915.4-3;Parent=rna-XM_006521915.4;Dbxref=GeneID:208171,GenBank:XM_006521915.4,MGI:MGI:2686594;gbkey=mRNA;gene=Tmprss7;product=transmembrane serine protease 7%2C transcript variant X2;transcript_id=XM_006521915.4;extra_copy_number=0
CM058256.1	Liftoff	exon	43666133	43666247	.	-	.	ID=exon-XM_006521915.4-2;Parent=rna-XM_006521915.4;Dbxref=GeneID:208171,GenBank:XM_006521915.4,MGI:MGI:2686594;gbkey=mRNA;gene=Tmprss7;product=transmembrane serine protease 7%2C transcript variant X2;transcript_id=XM_006521915.4;extra_copy_number=0
CM058256.1	Liftoff	exon	43666537	43673980	.	-	.	ID=exon-XM_006521915.4-1;Parent=rna-XM_006521915.4;Dbxref=GeneID:208171,GenBank:XM_006521915.4,MGI:MGI:2686594;gbkey=mRNA;gene=Tmprss7;product=transmembrane serine protease 7%2C transcript variant X2;transcript_id=XM_006521915.4;extra_copy_number=0
CM058256.1	Liftoff	CDS	43628928	43629098	.	-	.	ID=cds-XP_006521978.1;Parent=rna-XM_006521915.4;Dbxref=GeneID:208171,GenBank:XP_006521978.1,MGI:MGI:2686594;Name=XP_006521978.1;gbkey=CDS;gene=Tmprss7;product=transmembrane protease serine 7 isoform X1;protein_id=XP_006521978.1;extra_copy_number=0
CM058256.1	Liftoff	CDS	43630563	43630699	.	-	.	ID=cds-XP_006521978.1;Parent=rna-XM_006521915.4;Dbxref=GeneID:208171,GenBank:XP_006521978.1,MGI:MGI:2686594;Name=XP_006521978.1;gbkey=CDS;gene=Tmprss7;product=transmembrane protease serine 7 isoform X1;protein_id=XP_006521978.1;extra_copy_number=0
CM058256.1	Liftoff	CDS	43633160	43633428	.	-	.	ID=cds-XP_006521978.1;Parent=rna-XM_006521915.4;Dbxref=GeneID:208171,GenBank:XP_006521978.1,MGI:MGI:2686594;Name=XP_006521978.1;gbkey=CDS;gene=Tmprss7;product=transmembrane protease serine 7 isoform X1;protein_id=XP_006521978.1;extra_copy_number=0
CM058256.1	Liftoff	CDS	43634674	43634845	.	-	.	ID=cds-XP_006521978.1;Parent=rna-XM_006521915.4;Dbxref=GeneID:208171,GenBank:XP_006521978.1,MGI:MGI:2686594;Name=XP_006521978.1;gbkey=CDS;gene=Tmprss7;product=transmembrane protease serine 7 isoform X1;protein_id=XP_006521978.1;extra_copy_number=0
CM058256.1	Liftoff	CDS	43635791	43635907	.	-	.	ID=cds-XP_006521978.1;Parent=rna-XM_006521915.4;Dbxref=GeneID:208171,GenBank:XP_006521978.1,MGI:MGI:2686594;Name=XP_006521978.1;gbkey=CDS;gene=Tmprss7;product=transmembrane protease serine 7 isoform X1;protein_id=XP_006521978.1;extra_copy_number=0
CM058256.1	Liftoff	CDS	43636694	43636804	.	-	.	ID=cds-XP_006521978.1;Parent=rna-XM_006521915.4;Dbxref=GeneID:208171,GenBank:XP_006521978.1,MGI:MGI:2686594;Name=XP_006521978.1;gbkey=CDS;gene=Tmprss7;product=transmembrane protease serine 7 isoform X1;protein_id=XP_006521978.1;extra_copy_number=0
CM058256.1	Liftoff	CDS	43640076	43640183	.	-	.	ID=cds-XP_006521978.1;Parent=rna-XM_006521915.4;Dbxref=GeneID:208171,GenBank:XP_006521978.1,MGI:MGI:2686594;Name=XP_006521978.1;gbkey=CDS;gene=Tmprss7;product=transmembrane protease serine 7 isoform X1;protein_id=XP_006521978.1;extra_copy_number=0
CM058256.1	Liftoff	CDS	43641977	43642113	.	-	.	ID=cds-XP_006521978.1;Parent=rna-XM_006521915.4;Dbxref=GeneID:208171,GenBank:XP_006521978.1,MGI:MGI:2686594;Name=XP_006521978.1;gbkey=CDS;gene=Tmprss7;product=transmembrane protease serine 7 isoform X1;protein_id=XP_006521978.1;extra_copy_number=0
CM058256.1	Liftoff	CDS	43646397	43646503	.	-	.	ID=cds-XP_006521978.1;Parent=rna-XM_006521915.4;Dbxref=GeneID:208171,GenBank:XP_006521978.1,MGI:MGI:2686594;Name=XP_006521978.1;gbkey=CDS;gene=Tmprss7;product=transmembrane protease serine 7 isoform X1;protein_id=XP_006521978.1;extra_copy_number=0
CM058256.1	Liftoff	CDS	43650380	43650492	.	-	.	ID=cds-XP_006521978.1;Parent=rna-XM_006521915.4;Dbxref=GeneID:208171,GenBank:XP_006521978.1,MGI:MGI:2686594;Name=XP_006521978.1;gbkey=CDS;gene=Tmprss7;product=transmembrane protease serine 7 isoform X1;protein_id=XP_006521978.1;extra_copy_number=0
CM058256.1	Liftoff	CDS	43651784	43651914	.	-	.	ID=cds-XP_006521978.1;Parent=rna-XM_006521915.4;Dbxref=GeneID:208171,GenBank:XP_006521978.1,MGI:MGI:2686594;Name=XP_006521978.1;gbkey=CDS;gene=Tmprss7;product=transmembrane protease serine 7 isoform X1;protein_id=XP_006521978.1;extra_copy_number=0
CM058256.1	Liftoff	CDS	43653042	43653270	.	-	.	ID=cds-XP_006521978.1;Parent=rna-XM_006521915.4;Dbxref=GeneID:208171,GenBank:XP_006521978.1,MGI:MGI:2686594;Name=XP_006521978.1;gbkey=CDS;gene=Tmprss7;product=transmembrane protease serine 7 isoform X1;protein_id=XP_006521978.1;extra_copy_number=0
CM058256.1	Liftoff	CDS	43654095	43654133	.	-	.	ID=cds-XP_006521978.1;Parent=rna-XM_006521915.4;Dbxref=GeneID:208171,GenBank:XP_006521978.1,MGI:MGI:2686594;Name=XP_006521978.1;gbkey=CDS;gene=Tmprss7;product=transmembrane protease serine 7 isoform X1;protein_id=XP_006521978.1;extra_copy_number=0
CM058256.1	Liftoff	CDS	43655931	43656124	.	-	.	ID=cds-XP_006521978.1;Parent=rna-XM_006521915.4;Dbxref=GeneID:208171,GenBank:XP_006521978.1,MGI:MGI:2686594;Name=XP_006521978.1;gbkey=CDS;gene=Tmprss7;product=transmembrane protease serine 7 isoform X1;protein_id=XP_006521978.1;extra_copy_number=0
CM058256.1	Liftoff	CDS	43657093	43657160	.	-	.	ID=cds-XP_006521978.1;Parent=rna-XM_006521915.4;Dbxref=GeneID:208171,GenBank:XP_006521978.1,MGI:MGI:2686594;Name=XP_006521978.1;gbkey=CDS;gene=Tmprss7;product=transmembrane protease serine 7 isoform X1;protein_id=XP_006521978.1;extra_copy_number=0
CM058256.1	Liftoff	CDS	43658833	43658963	.	-	.	ID=cds-XP_006521978.1;Parent=rna-XM_006521915.4;Dbxref=GeneID:208171,GenBank:XP_006521978.1,MGI:MGI:2686594;Name=XP_006521978.1;gbkey=CDS;gene=Tmprss7;product=transmembrane protease serine 7 isoform X1;protein_id=XP_006521978.1;extra_copy_number=0
CM058256.1	Liftoff	CDS	43663280	43663487	.	-	.	ID=cds-XP_006521978.1;Parent=rna-XM_006521915.4;Dbxref=GeneID:208171,GenBank:XP_006521978.1,MGI:MGI:2686594;Name=XP_006521978.1;gbkey=CDS;gene=Tmprss7;product=transmembrane protease serine 7 isoform X1;protein_id=XP_006521978.1;extra_copy_number=0
CM058256.1	Liftoff	CDS	43666133	43666180	.	-	.	ID=cds-XP_006521978.1;Parent=rna-XM_006521915.4;Dbxref=GeneID:208171,GenBank:XP_006521978.1,MGI:MGI:2686594;Name=XP_006521978.1;gbkey=CDS;gene=Tmprss7;product=transmembrane protease serine 7 isoform X1;protein_id=XP_006521978.1;extra_copy_number=0
CM058256.1	Liftoff	mRNA	43628829	43673980	.	-	.	ID=rna-XM_006521916.3;Parent=gene-Tmprss7;Dbxref=GeneID:208171,GenBank:XM_006521916.3,MGI:MGI:2686594;Name=XM_006521916.3;gbkey=mRNA;gene=Tmprss7;model_evidence=Supporting evidence includes similarity to: 1 mRNA%2C 2 ESTs%2C 1 Protein%2C 51 long SRA reads%2C and 97%25 coverage of the annotated genomic feature by RNAseq alignments%2C including 4 samples with support for all annotated introns;product=transmembrane serine protease 7%2C transcript variant X3;transcript_id=XM_006521916.3;matches_ref_protein=True;valid_ORF=True;extra_copy_number=0
CM058256.1	Liftoff	exon	43628829	43629098	.	-	.	ID=exon-XM_006521916.3-18;Parent=rna-XM_006521916.3;Dbxref=GeneID:208171,GenBank:XM_006521916.3,MGI:MGI:2686594;gbkey=mRNA;gene=Tmprss7;product=transmembrane serine protease 7%2C transcript variant X3;transcript_id=XM_006521916.3;extra_copy_number=0
CM058256.1	Liftoff	exon	43630563	43630699	.	-	.	ID=exon-XM_006521916.3-17;Parent=rna-XM_006521916.3;Dbxref=GeneID:208171,GenBank:XM_006521916.3,MGI:MGI:2686594;gbkey=mRNA;gene=Tmprss7;product=transmembrane serine protease 7%2C transcript variant X3;transcript_id=XM_006521916.3;extra_copy_number=0
CM058256.1	Liftoff	exon	43633160	43633428	.	-	.	ID=exon-XM_006521916.3-16;Parent=rna-XM_006521916.3;Dbxref=GeneID:208171,GenBank:XM_006521916.3,MGI:MGI:2686594;gbkey=mRNA;gene=Tmprss7;product=transmembrane serine protease 7%2C transcript variant X3;transcript_id=XM_006521916.3;extra_copy_number=0
CM058256.1	Liftoff	exon	43634674	43634845	.	-	.	ID=exon-XM_006521916.3-15;Parent=rna-XM_006521916.3;Dbxref=GeneID:208171,GenBank:XM_006521916.3,MGI:MGI:2686594;gbkey=mRNA;gene=Tmprss7;product=transmembrane serine protease 7%2C transcript variant X3;transcript_id=XM_006521916.3;extra_copy_number=0
CM058256.1	Liftoff	exon	43635791	43635907	.	-	.	ID=exon-XM_006521916.3-14;Parent=rna-XM_006521916.3;Dbxref=GeneID:208171,GenBank:XM_006521916.3,MGI:MGI:2686594;gbkey=mRNA;gene=Tmprss7;product=transmembrane serine protease 7%2C transcript variant X3;transcript_id=XM_006521916.3;extra_copy_number=0
CM058256.1	Liftoff	exon	43636694	43636804	.	-	.	ID=exon-XM_006521916.3-13;Parent=rna-XM_006521916.3;Dbxref=GeneID:208171,GenBank:XM_006521916.3,MGI:MGI:2686594;gbkey=mRNA;gene=Tmprss7;product=transmembrane serine protease 7%2C transcript variant X3;transcript_id=XM_006521916.3;extra_copy_number=0
CM058256.1	Liftoff	exon	43640076	43640183	.	-	.	ID=exon-XM_006521916.3-12;Parent=rna-XM_006521916.3;Dbxref=GeneID:208171,GenBank:XM_006521916.3,MGI:MGI:2686594;gbkey=mRNA;gene=Tmprss7;product=transmembrane serine protease 7%2C transcript variant X3;transcript_id=XM_006521916.3;extra_copy_number=0
CM058256.1	Liftoff	exon	43641977	43642113	.	-	.	ID=exon-XM_006521916.3-11;Parent=rna-XM_006521916.3;Dbxref=GeneID:208171,GenBank:XM_006521916.3,MGI:MGI:2686594;gbkey=mRNA;gene=Tmprss7;product=transmembrane serine protease 7%2C transcript variant X3;transcript_id=XM_006521916.3;extra_copy_number=0
CM058256.1	Liftoff	exon	43646397	43646503	.	-	.	ID=exon-XM_006521916.3-10;Parent=rna-XM_006521916.3;Dbxref=GeneID:208171,GenBank:XM_006521916.3,MGI:MGI:2686594;gbkey=mRNA;gene=Tmprss7;product=transmembrane serine protease 7%2C transcript variant X3;transcript_id=XM_006521916.3;extra_copy_number=0
CM058256.1	Liftoff	exon	43650380	43650492	.	-	.	ID=exon-XM_006521916.3-9;Parent=rna-XM_006521916.3;Dbxref=GeneID:208171,GenBank:XM_006521916.3,MGI:MGI:2686594;gbkey=mRNA;gene=Tmprss7;product=transmembrane serine protease 7%2C transcript variant X3;transcript_id=XM_006521916.3;extra_copy_number=0
CM058256.1	Liftoff	exon	43651784	43651914	.	-	.	ID=exon-XM_006521916.3-8;Parent=rna-XM_006521916.3;Dbxref=GeneID:208171,GenBank:XM_006521916.3,MGI:MGI:2686594;gbkey=mRNA;gene=Tmprss7;product=transmembrane serine protease 7%2C transcript variant X3;transcript_id=XM_006521916.3;extra_copy_number=0
CM058256.1	Liftoff	exon	43653042	43653270	.	-	.	ID=exon-XM_006521916.3-7;Parent=rna-XM_006521916.3;Dbxref=GeneID:208171,GenBank:XM_006521916.3,MGI:MGI:2686594;gbkey=mRNA;gene=Tmprss7;product=transmembrane serine protease 7%2C transcript variant X3;transcript_id=XM_006521916.3;extra_copy_number=0
CM058256.1	Liftoff	exon	43654095	43654133	.	-	.	ID=exon-XM_006521916.3-6;Parent=rna-XM_006521916.3;Dbxref=GeneID:208171,GenBank:XM_006521916.3,MGI:MGI:2686594;gbkey=mRNA;gene=Tmprss7;product=transmembrane serine protease 7%2C transcript variant X3;transcript_id=XM_006521916.3;extra_copy_number=0
CM058256.1	Liftoff	exon	43655931	43656121	.	-	.	ID=exon-XM_006521916.3-5;Parent=rna-XM_006521916.3;Dbxref=GeneID:208171,GenBank:XM_006521916.3,MGI:MGI:2686594;gbkey=mRNA;gene=Tmprss7;product=transmembrane serine protease 7%2C transcript variant X3;transcript_id=XM_006521916.3;extra_copy_number=0
CM058256.1	Liftoff	exon	43657093	43657160	.	-	.	ID=exon-XM_006521916.3-4;Parent=rna-XM_006521916.3;Dbxref=GeneID:208171,GenBank:XM_006521916.3,MGI:MGI:2686594;gbkey=mRNA;gene=Tmprss7;product=transmembrane serine protease 7%2C transcript variant X3;transcript_id=XM_006521916.3;extra_copy_number=0
CM058256.1	Liftoff	exon	43658833	43658963	.	-	.	ID=exon-XM_006521916.3-3;Parent=rna-XM_006521916.3;Dbxref=GeneID:208171,GenBank:XM_006521916.3,MGI:MGI:2686594;gbkey=mRNA;gene=Tmprss7;product=transmembrane serine protease 7%2C transcript variant X3;transcript_id=XM_006521916.3;extra_copy_number=0
CM058256.1	Liftoff	exon	43663280	43663487	.	-	.	ID=exon-XM_006521916.3-2;Parent=rna-XM_006521916.3;Dbxref=GeneID:208171,GenBank:XM_006521916.3,MGI:MGI:2686594;gbkey=mRNA;gene=Tmprss7;product=transmembrane serine protease 7%2C transcript variant X3;transcript_id=XM_006521916.3;extra_copy_number=0
CM058256.1	Liftoff	exon	43666133	43673980	.	-	.	ID=exon-XM_006521916.3-1;Parent=rna-XM_006521916.3;Dbxref=GeneID:208171,GenBank:XM_006521916.3,MGI:MGI:2686594;gbkey=mRNA;gene=Tmprss7;product=transmembrane serine protease 7%2C transcript variant X3;transcript_id=XM_006521916.3;extra_copy_number=0
CM058256.1	Liftoff	CDS	43628928	43629098	.	-	.	ID=cds-XP_006521979.1;Parent=rna-XM_006521916.3;Dbxref=GeneID:208171,GenBank:XP_006521979.1,MGI:MGI:2686594;Name=XP_006521979.1;gbkey=CDS;gene=Tmprss7;product=transmembrane protease serine 7 isoform X2;protein_id=XP_006521979.1;extra_copy_number=0
CM058256.1	Liftoff	CDS	43630563	43630699	.	-	.	ID=cds-XP_006521979.1;Parent=rna-XM_006521916.3;Dbxref=GeneID:208171,GenBank:XP_006521979.1,MGI:MGI:2686594;Name=XP_006521979.1;gbkey=CDS;gene=Tmprss7;product=transmembrane protease serine 7 isoform X2;protein_id=XP_006521979.1;extra_copy_number=0
CM058256.1	Liftoff	CDS	43633160	43633428	.	-	.	ID=cds-XP_006521979.1;Parent=rna-XM_006521916.3;Dbxref=GeneID:208171,GenBank:XP_006521979.1,MGI:MGI:2686594;Name=XP_006521979.1;gbkey=CDS;gene=Tmprss7;product=transmembrane protease serine 7 isoform X2;protein_id=XP_006521979.1;extra_copy_number=0
CM058256.1	Liftoff	CDS	43634674	43634845	.	-	.	ID=cds-XP_006521979.1;Parent=rna-XM_006521916.3;Dbxref=GeneID:208171,GenBank:XP_006521979.1,MGI:MGI:2686594;Name=XP_006521979.1;gbkey=CDS;gene=Tmprss7;product=transmembrane protease serine 7 isoform X2;protein_id=XP_006521979.1;extra_copy_number=0
CM058256.1	Liftoff	CDS	43635791	43635907	.	-	.	ID=cds-XP_006521979.1;Parent=rna-XM_006521916.3;Dbxref=GeneID:208171,GenBank:XP_006521979.1,MGI:MGI:2686594;Name=XP_006521979.1;gbkey=CDS;gene=Tmprss7;product=transmembrane protease serine 7 isoform X2;protein_id=XP_006521979.1;extra_copy_number=0
CM058256.1	Liftoff	CDS	43636694	43636804	.	-	.	ID=cds-XP_006521979.1;Parent=rna-XM_006521916.3;Dbxref=GeneID:208171,GenBank:XP_006521979.1,MGI:MGI:2686594;Name=XP_006521979.1;gbkey=CDS;gene=Tmprss7;product=transmembrane protease serine 7 isoform X2;protein_id=XP_006521979.1;extra_copy_number=0
CM058256.1	Liftoff	CDS	43640076	43640183	.	-	.	ID=cds-XP_006521979.1;Parent=rna-XM_006521916.3;Dbxref=GeneID:208171,GenBank:XP_006521979.1,MGI:MGI:2686594;Name=XP_006521979.1;gbkey=CDS;gene=Tmprss7;product=transmembrane protease serine 7 isoform X2;protein_id=XP_006521979.1;extra_copy_number=0
CM058256.1	Liftoff	CDS	43641977	43642113	.	-	.	ID=cds-XP_006521979.1;Parent=rna-XM_006521916.3;Dbxref=GeneID:208171,GenBank:XP_006521979.1,MGI:MGI:2686594;Name=XP_006521979.1;gbkey=CDS;gene=Tmprss7;product=transmembrane protease serine 7 isoform X2;protein_id=XP_006521979.1;extra_copy_number=0
CM058256.1	Liftoff	CDS	43646397	43646503	.	-	.	ID=cds-XP_006521979.1;Parent=rna-XM_006521916.3;Dbxref=GeneID:208171,GenBank:XP_006521979.1,MGI:MGI:2686594;Name=XP_006521979.1;gbkey=CDS;gene=Tmprss7;product=transmembrane protease serine 7 isoform X2;protein_id=XP_006521979.1;extra_copy_number=0
CM058256.1	Liftoff	CDS	43650380	43650492	.	-	.	ID=cds-XP_006521979.1;Parent=rna-XM_006521916.3;Dbxref=GeneID:208171,GenBank:XP_006521979.1,MGI:MGI:2686594;Name=XP_006521979.1;gbkey=CDS;gene=Tmprss7;product=transmembrane protease serine 7 isoform X2;protein_id=XP_006521979.1;extra_copy_number=0
CM058256.1	Liftoff	CDS	43651784	43651914	.	-	.	ID=cds-XP_006521979.1;Parent=rna-XM_006521916.3;Dbxref=GeneID:208171,GenBank:XP_006521979.1,MGI:MGI:2686594;Name=XP_006521979.1;gbkey=CDS;gene=Tmprss7;product=transmembrane protease serine 7 isoform X2;protein_id=XP_006521979.1;extra_copy_number=0
CM058256.1	Liftoff	CDS	43653042	43653270	.	-	.	ID=cds-XP_006521979.1;Parent=rna-XM_006521916.3;Dbxref=GeneID:208171,GenBank:XP_006521979.1,MGI:MGI:2686594;Name=XP_006521979.1;gbkey=CDS;gene=Tmprss7;product=transmembrane protease serine 7 isoform X2;protein_id=XP_006521979.1;extra_copy_number=0
CM058256.1	Liftoff	CDS	43654095	43654133	.	-	.	ID=cds-XP_006521979.1;Parent=rna-XM_006521916.3;Dbxref=GeneID:208171,GenBank:XP_006521979.1,MGI:MGI:2686594;Name=XP_006521979.1;gbkey=CDS;gene=Tmprss7;product=transmembrane protease serine 7 isoform X2;protein_id=XP_006521979.1;extra_copy_number=0
CM058256.1	Liftoff	CDS	43655931	43656121	.	-	.	ID=cds-XP_006521979.1;Parent=rna-XM_006521916.3;Dbxref=GeneID:208171,GenBank:XP_006521979.1,MGI:MGI:2686594;Name=XP_006521979.1;gbkey=CDS;gene=Tmprss7;product=transmembrane protease serine 7 isoform X2;protein_id=XP_006521979.1;extra_copy_number=0
CM058256.1	Liftoff	CDS	43657093	43657160	.	-	.	ID=cds-XP_006521979.1;Parent=rna-XM_006521916.3;Dbxref=GeneID:208171,GenBank:XP_006521979.1,MGI:MGI:2686594;Name=XP_006521979.1;gbkey=CDS;gene=Tmprss7;product=transmembrane protease serine 7 isoform X2;protein_id=XP_006521979.1;extra_copy_number=0
CM058256.1	Liftoff	CDS	43658833	43658963	.	-	.	ID=cds-XP_006521979.1;Parent=rna-XM_006521916.3;Dbxref=GeneID:208171,GenBank:XP_006521979.1,MGI:MGI:2686594;Name=XP_006521979.1;gbkey=CDS;gene=Tmprss7;product=transmembrane protease serine 7 isoform X2;protein_id=XP_006521979.1;extra_copy_number=0
CM058256.1	Liftoff	CDS	43663280	43663487	.	-	.	ID=cds-XP_006521979.1;Parent=rna-XM_006521916.3;Dbxref=GeneID:208171,GenBank:XP_006521979.1,MGI:MGI:2686594;Name=XP_006521979.1;gbkey=CDS;gene=Tmprss7;product=transmembrane protease serine 7 isoform X2;protein_id=XP_006521979.1;extra_copy_number=0
CM058256.1	Liftoff	CDS	43666133	43666180	.	-	.	ID=cds-XP_006521979.1;Parent=rna-XM_006521916.3;Dbxref=GeneID:208171,GenBank:XP_006521979.1,MGI:MGI:2686594;Name=XP_006521979.1;gbkey=CDS;gene=Tmprss7;product=transmembrane protease serine 7 isoform X2;protein_id=XP_006521979.1;extra_copy_number=0
CM058256.1	Liftoff	mRNA	43628829	43673981	.	-	.	ID=rna-XM_006521917.3;Parent=gene-Tmprss7;Dbxref=GeneID:208171,GenBank:XM_006521917.3,MGI:MGI:2686594;Name=XM_006521917.3;gbkey=mRNA;gene=Tmprss7;model_evidence=Supporting evidence includes similarity to: 1 mRNA%2C 4 ESTs%2C 42 long SRA reads%2C and 97%25 coverage of the annotated genomic feature by RNAseq alignments%2C including 5 samples with support for all annotated introns;product=transmembrane serine protease 7%2C transcript variant X6;transcript_id=XM_006521917.3;matches_ref_protein=True;valid_ORF=True;extra_copy_number=0
CM058256.1	Liftoff	exon	43628829	43629098	.	-	.	ID=exon-XM_006521917.3-17;Parent=rna-XM_006521917.3;Dbxref=GeneID:208171,GenBank:XM_006521917.3,MGI:MGI:2686594;gbkey=mRNA;gene=Tmprss7;product=transmembrane serine protease 7%2C transcript variant X6;transcript_id=XM_006521917.3;extra_copy_number=0
CM058256.1	Liftoff	exon	43630563	43630699	.	-	.	ID=exon-XM_006521917.3-16;Parent=rna-XM_006521917.3;Dbxref=GeneID:208171,GenBank:XM_006521917.3,MGI:MGI:2686594;gbkey=mRNA;gene=Tmprss7;product=transmembrane serine protease 7%2C transcript variant X6;transcript_id=XM_006521917.3;extra_copy_number=0
CM058256.1	Liftoff	exon	43633160	43633428	.	-	.	ID=exon-XM_006521917.3-15;Parent=rna-XM_006521917.3;Dbxref=GeneID:208171,GenBank:XM_006521917.3,MGI:MGI:2686594;gbkey=mRNA;gene=Tmprss7;product=transmembrane serine protease 7%2C transcript variant X6;transcript_id=XM_006521917.3;extra_copy_number=0
CM058256.1	Liftoff	exon	43634674	43634845	.	-	.	ID=exon-XM_006521917.3-14;Parent=rna-XM_006521917.3;Dbxref=GeneID:208171,GenBank:XM_006521917.3,MGI:MGI:2686594;gbkey=mRNA;gene=Tmprss7;product=transmembrane serine protease 7%2C transcript variant X6;transcript_id=XM_006521917.3;extra_copy_number=0
CM058256.1	Liftoff	exon	43635791	43635907	.	-	.	ID=exon-XM_006521917.3-13;Parent=rna-XM_006521917.3;Dbxref=GeneID:208171,GenBank:XM_006521917.3,MGI:MGI:2686594;gbkey=mRNA;gene=Tmprss7;product=transmembrane serine protease 7%2C transcript variant X6;transcript_id=XM_006521917.3;extra_copy_number=0
CM058256.1	Liftoff	exon	43640076	43640183	.	-	.	ID=exon-XM_006521917.3-12;Parent=rna-XM_006521917.3;Dbxref=GeneID:208171,GenBank:XM_006521917.3,MGI:MGI:2686594;gbkey=mRNA;gene=Tmprss7;product=transmembrane serine protease 7%2C transcript variant X6;transcript_id=XM_006521917.3;extra_copy_number=0
CM058256.1	Liftoff	exon	43641977	43642113	.	-	.	ID=exon-XM_006521917.3-11;Parent=rna-XM_006521917.3;Dbxref=GeneID:208171,GenBank:XM_006521917.3,MGI:MGI:2686594;gbkey=mRNA;gene=Tmprss7;product=transmembrane serine protease 7%2C transcript variant X6;transcript_id=XM_006521917.3;extra_copy_number=0
CM058256.1	Liftoff	exon	43646397	43646503	.	-	.	ID=exon-XM_006521917.3-10;Parent=rna-XM_006521917.3;Dbxref=GeneID:208171,GenBank:XM_006521917.3,MGI:MGI:2686594;gbkey=mRNA;gene=Tmprss7;product=transmembrane serine protease 7%2C transcript variant X6;transcript_id=XM_006521917.3;extra_copy_number=0
CM058256.1	Liftoff	exon	43650380	43650492	.	-	.	ID=exon-XM_006521917.3-9;Parent=rna-XM_006521917.3;Dbxref=GeneID:208171,GenBank:XM_006521917.3,MGI:MGI:2686594;gbkey=mRNA;gene=Tmprss7;product=transmembrane serine protease 7%2C transcript variant X6;transcript_id=XM_006521917.3;extra_copy_number=0
CM058256.1	Liftoff	exon	43651784	43651914	.	-	.	ID=exon-XM_006521917.3-8;Parent=rna-XM_006521917.3;Dbxref=GeneID:208171,GenBank:XM_006521917.3,MGI:MGI:2686594;gbkey=mRNA;gene=Tmprss7;product=transmembrane serine protease 7%2C transcript variant X6;transcript_id=XM_006521917.3;extra_copy_number=0
CM058256.1	Liftoff	exon	43653042	43653270	.	-	.	ID=exon-XM_006521917.3-7;Parent=rna-XM_006521917.3;Dbxref=GeneID:208171,GenBank:XM_006521917.3,MGI:MGI:2686594;gbkey=mRNA;gene=Tmprss7;product=transmembrane serine protease 7%2C transcript variant X6;transcript_id=XM_006521917.3;extra_copy_number=0
CM058256.1	Liftoff	exon	43654095	43654133	.	-	.	ID=exon-XM_006521917.3-6;Parent=rna-XM_006521917.3;Dbxref=GeneID:208171,GenBank:XM_006521917.3,MGI:MGI:2686594;gbkey=mRNA;gene=Tmprss7;product=transmembrane serine protease 7%2C transcript variant X6;transcript_id=XM_006521917.3;extra_copy_number=0
CM058256.1	Liftoff	exon	43655931	43656124	.	-	.	ID=exon-XM_006521917.3-5;Parent=rna-XM_006521917.3;Dbxref=GeneID:208171,GenBank:XM_006521917.3,MGI:MGI:2686594;gbkey=mRNA;gene=Tmprss7;product=transmembrane serine protease 7%2C transcript variant X6;transcript_id=XM_006521917.3;extra_copy_number=0
CM058256.1	Liftoff	exon	43657093	43657160	.	-	.	ID=exon-XM_006521917.3-4;Parent=rna-XM_006521917.3;Dbxref=GeneID:208171,GenBank:XM_006521917.3,MGI:MGI:2686594;gbkey=mRNA;gene=Tmprss7;product=transmembrane serine protease 7%2C transcript variant X6;transcript_id=XM_006521917.3;extra_copy_number=0
CM058256.1	Liftoff	exon	43658833	43658963	.	-	.	ID=exon-XM_006521917.3-3;Parent=rna-XM_006521917.3;Dbxref=GeneID:208171,GenBank:XM_006521917.3,MGI:MGI:2686594;gbkey=mRNA;gene=Tmprss7;product=transmembrane serine protease 7%2C transcript variant X6;transcript_id=XM_006521917.3;extra_copy_number=0
CM058256.1	Liftoff	exon	43663280	43663487	.	-	.	ID=exon-XM_006521917.3-2;Parent=rna-XM_006521917.3;Dbxref=GeneID:208171,GenBank:XM_006521917.3,MGI:MGI:2686594;gbkey=mRNA;gene=Tmprss7;product=transmembrane serine protease 7%2C transcript variant X6;transcript_id=XM_006521917.3;extra_copy_number=0
CM058256.1	Liftoff	exon	43666133	43673981	.	-	.	ID=exon-XM_006521917.3-1;Parent=rna-XM_006521917.3;Dbxref=GeneID:208171,GenBank:XM_006521917.3,MGI:MGI:2686594;gbkey=mRNA;gene=Tmprss7;product=transmembrane serine protease 7%2C transcript variant X6;transcript_id=XM_006521917.3;extra_copy_number=0
CM058256.1	Liftoff	CDS	43628928	43629098	.	-	.	ID=cds-XP_006521980.1;Parent=rna-XM_006521917.3;Dbxref=GeneID:208171,GenBank:XP_006521980.1,MGI:MGI:2686594;Name=XP_006521980.1;gbkey=CDS;gene=Tmprss7;product=transmembrane protease serine 7 isoform X5;protein_id=XP_006521980.1;extra_copy_number=0
CM058256.1	Liftoff	CDS	43630563	43630699	.	-	.	ID=cds-XP_006521980.1;Parent=rna-XM_006521917.3;Dbxref=GeneID:208171,GenBank:XP_006521980.1,MGI:MGI:2686594;Name=XP_006521980.1;gbkey=CDS;gene=Tmprss7;product=transmembrane protease serine 7 isoform X5;protein_id=XP_006521980.1;extra_copy_number=0
CM058256.1	Liftoff	CDS	43633160	43633428	.	-	.	ID=cds-XP_006521980.1;Parent=rna-XM_006521917.3;Dbxref=GeneID:208171,GenBank:XP_006521980.1,MGI:MGI:2686594;Name=XP_006521980.1;gbkey=CDS;gene=Tmprss7;product=transmembrane protease serine 7 isoform X5;protein_id=XP_006521980.1;extra_copy_number=0
CM058256.1	Liftoff	CDS	43634674	43634845	.	-	.	ID=cds-XP_006521980.1;Parent=rna-XM_006521917.3;Dbxref=GeneID:208171,GenBank:XP_006521980.1,MGI:MGI:2686594;Name=XP_006521980.1;gbkey=CDS;gene=Tmprss7;product=transmembrane protease serine 7 isoform X5;protein_id=XP_006521980.1;extra_copy_number=0
CM058256.1	Liftoff	CDS	43635791	43635907	.	-	.	ID=cds-XP_006521980.1;Parent=rna-XM_006521917.3;Dbxref=GeneID:208171,GenBank:XP_006521980.1,MGI:MGI:2686594;Name=XP_006521980.1;gbkey=CDS;gene=Tmprss7;product=transmembrane protease serine 7 isoform X5;protein_id=XP_006521980.1;extra_copy_number=0
CM058256.1	Liftoff	CDS	43640076	43640183	.	-	.	ID=cds-XP_006521980.1;Parent=rna-XM_006521917.3;Dbxref=GeneID:208171,GenBank:XP_006521980.1,MGI:MGI:2686594;Name=XP_006521980.1;gbkey=CDS;gene=Tmprss7;product=transmembrane protease serine 7 isoform X5;protein_id=XP_006521980.1;extra_copy_number=0
CM058256.1	Liftoff	CDS	43641977	43642113	.	-	.	ID=cds-XP_006521980.1;Parent=rna-XM_006521917.3;Dbxref=GeneID:208171,GenBank:XP_006521980.1,MGI:MGI:2686594;Name=XP_006521980.1;gbkey=CDS;gene=Tmprss7;product=transmembrane protease serine 7 isoform X5;protein_id=XP_006521980.1;extra_copy_number=0
CM058256.1	Liftoff	CDS	43646397	43646503	.	-	.	ID=cds-XP_006521980.1;Parent=rna-XM_006521917.3;Dbxref=GeneID:208171,GenBank:XP_006521980.1,MGI:MGI:2686594;Name=XP_006521980.1;gbkey=CDS;gene=Tmprss7;product=transmembrane protease serine 7 isoform X5;protein_id=XP_006521980.1;extra_copy_number=0
CM058256.1	Liftoff	CDS	43650380	43650492	.	-	.	ID=cds-XP_006521980.1;Parent=rna-XM_006521917.3;Dbxref=GeneID:208171,GenBank:XP_006521980.1,MGI:MGI:2686594;Name=XP_006521980.1;gbkey=CDS;gene=Tmprss7;product=transmembrane protease serine 7 isoform X5;protein_id=XP_006521980.1;extra_copy_number=0
CM058256.1	Liftoff	CDS	43651784	43651914	.	-	.	ID=cds-XP_006521980.1;Parent=rna-XM_006521917.3;Dbxref=GeneID:208171,GenBank:XP_006521980.1,MGI:MGI:2686594;Name=XP_006521980.1;gbkey=CDS;gene=Tmprss7;product=transmembrane protease serine 7 isoform X5;protein_id=XP_006521980.1;extra_copy_number=0
CM058256.1	Liftoff	CDS	43653042	43653270	.	-	.	ID=cds-XP_006521980.1;Parent=rna-XM_006521917.3;Dbxref=GeneID:208171,GenBank:XP_006521980.1,MGI:MGI:2686594;Name=XP_006521980.1;gbkey=CDS;gene=Tmprss7;product=transmembrane protease serine 7 isoform X5;protein_id=XP_006521980.1;extra_copy_number=0
CM058256.1	Liftoff	CDS	43654095	43654133	.	-	.	ID=cds-XP_006521980.1;Parent=rna-XM_006521917.3;Dbxref=GeneID:208171,GenBank:XP_006521980.1,MGI:MGI:2686594;Name=XP_006521980.1;gbkey=CDS;gene=Tmprss7;product=transmembrane protease serine 7 isoform X5;protein_id=XP_006521980.1;extra_copy_number=0
CM058256.1	Liftoff	CDS	43655931	43656124	.	-	.	ID=cds-XP_006521980.1;Parent=rna-XM_006521917.3;Dbxref=GeneID:208171,GenBank:XP_006521980.1,MGI:MGI:2686594;Name=XP_006521980.1;gbkey=CDS;gene=Tmprss7;product=transmembrane protease serine 7 isoform X5;protein_id=XP_006521980.1;extra_copy_number=0
CM058256.1	Liftoff	CDS	43657093	43657160	.	-	.	ID=cds-XP_006521980.1;Parent=rna-XM_006521917.3;Dbxref=GeneID:208171,GenBank:XP_006521980.1,MGI:MGI:2686594;Name=XP_006521980.1;gbkey=CDS;gene=Tmprss7;product=transmembrane protease serine 7 isoform X5;protein_id=XP_006521980.1;extra_copy_number=0
CM058256.1	Liftoff	CDS	43658833	43658963	.	-	.	ID=cds-XP_006521980.1;Parent=rna-XM_006521917.3;Dbxref=GeneID:208171,GenBank:XP_006521980.1,MGI:MGI:2686594;Name=XP_006521980.1;gbkey=CDS;gene=Tmprss7;product=transmembrane protease serine 7 isoform X5;protein_id=XP_006521980.1;extra_copy_number=0
CM058256.1	Liftoff	CDS	43663280	43663487	.	-	.	ID=cds-XP_006521980.1;Parent=rna-XM_006521917.3;Dbxref=GeneID:208171,GenBank:XP_006521980.1,MGI:MGI:2686594;Name=XP_006521980.1;gbkey=CDS;gene=Tmprss7;product=transmembrane protease serine 7 isoform X5;protein_id=XP_006521980.1;extra_copy_number=0
CM058256.1	Liftoff	CDS	43666133	43666180	.	-	.	ID=cds-XP_006521980.1;Parent=rna-XM_006521917.3;Dbxref=GeneID:208171,GenBank:XP_006521980.1,MGI:MGI:2686594;Name=XP_006521980.1;gbkey=CDS;gene=Tmprss7;product=transmembrane protease serine 7 isoform X5;protein_id=XP_006521980.1;extra_copy_number=0
CM058256.1	Liftoff	mRNA	43628829	43673980	.	-	.	ID=rna-XM_017316907.2;Parent=gene-Tmprss7;Dbxref=GeneID:208171,GenBank:XM_017316907.2,MGI:MGI:2686594;Name=XM_017316907.2;gbkey=mRNA;gene=Tmprss7;model_evidence=Supporting evidence includes similarity to: 1 mRNA%2C 4 ESTs%2C 1 Protein%2C 45 long SRA reads%2C and 97%25 coverage of the annotated genomic feature by RNAseq alignments%2C including 5 samples with support for all annotated introns;product=transmembrane serine protease 7%2C transcript variant X4;transcript_id=XM_017316907.2;matches_ref_protein=True;valid_ORF=True;extra_copy_number=0
CM058256.1	Liftoff	exon	43628829	43629098	.	-	.	ID=exon-XM_017316907.2-17;Parent=rna-XM_017316907.2;Dbxref=GeneID:208171,GenBank:XM_017316907.2,MGI:MGI:2686594;gbkey=mRNA;gene=Tmprss7;product=transmembrane serine protease 7%2C transcript variant X4;transcript_id=XM_017316907.2;extra_copy_number=0
CM058256.1	Liftoff	exon	43630563	43630699	.	-	.	ID=exon-XM_017316907.2-16;Parent=rna-XM_017316907.2;Dbxref=GeneID:208171,GenBank:XM_017316907.2,MGI:MGI:2686594;gbkey=mRNA;gene=Tmprss7;product=transmembrane serine protease 7%2C transcript variant X4;transcript_id=XM_017316907.2;extra_copy_number=0
CM058256.1	Liftoff	exon	43633160	43633428	.	-	.	ID=exon-XM_017316907.2-15;Parent=rna-XM_017316907.2;Dbxref=GeneID:208171,GenBank:XM_017316907.2,MGI:MGI:2686594;gbkey=mRNA;gene=Tmprss7;product=transmembrane serine protease 7%2C transcript variant X4;transcript_id=XM_017316907.2;extra_copy_number=0
CM058256.1	Liftoff	exon	43634674	43634845	.	-	.	ID=exon-XM_017316907.2-14;Parent=rna-XM_017316907.2;Dbxref=GeneID:208171,GenBank:XM_017316907.2,MGI:MGI:2686594;gbkey=mRNA;gene=Tmprss7;product=transmembrane serine protease 7%2C transcript variant X4;transcript_id=XM_017316907.2;extra_copy_number=0
CM058256.1	Liftoff	exon	43635791	43635907	.	-	.	ID=exon-XM_017316907.2-13;Parent=rna-XM_017316907.2;Dbxref=GeneID:208171,GenBank:XM_017316907.2,MGI:MGI:2686594;gbkey=mRNA;gene=Tmprss7;product=transmembrane serine protease 7%2C transcript variant X4;transcript_id=XM_017316907.2;extra_copy_number=0
CM058256.1	Liftoff	exon	43636694	43636804	.	-	.	ID=exon-XM_017316907.2-12;Parent=rna-XM_017316907.2;Dbxref=GeneID:208171,GenBank:XM_017316907.2,MGI:MGI:2686594;gbkey=mRNA;gene=Tmprss7;product=transmembrane serine protease 7%2C transcript variant X4;transcript_id=XM_017316907.2;extra_copy_number=0
CM058256.1	Liftoff	exon	43640076	43640183	.	-	.	ID=exon-XM_017316907.2-11;Parent=rna-XM_017316907.2;Dbxref=GeneID:208171,GenBank:XM_017316907.2,MGI:MGI:2686594;gbkey=mRNA;gene=Tmprss7;product=transmembrane serine protease 7%2C transcript variant X4;transcript_id=XM_017316907.2;extra_copy_number=0
CM058256.1	Liftoff	exon	43641977	43642113	.	-	.	ID=exon-XM_017316907.2-10;Parent=rna-XM_017316907.2;Dbxref=GeneID:208171,GenBank:XM_017316907.2,MGI:MGI:2686594;gbkey=mRNA;gene=Tmprss7;product=transmembrane serine protease 7%2C transcript variant X4;transcript_id=XM_017316907.2;extra_copy_number=0
CM058256.1	Liftoff	exon	43646397	43646503	.	-	.	ID=exon-XM_017316907.2-9;Parent=rna-XM_017316907.2;Dbxref=GeneID:208171,GenBank:XM_017316907.2,MGI:MGI:2686594;gbkey=mRNA;gene=Tmprss7;product=transmembrane serine protease 7%2C transcript variant X4;transcript_id=XM_017316907.2;extra_copy_number=0
CM058256.1	Liftoff	exon	43650380	43650492	.	-	.	ID=exon-XM_017316907.2-8;Parent=rna-XM_017316907.2;Dbxref=GeneID:208171,GenBank:XM_017316907.2,MGI:MGI:2686594;gbkey=mRNA;gene=Tmprss7;product=transmembrane serine protease 7%2C transcript variant X4;transcript_id=XM_017316907.2;extra_copy_number=0
CM058256.1	Liftoff	exon	43651784	43651914	.	-	.	ID=exon-XM_017316907.2-7;Parent=rna-XM_017316907.2;Dbxref=GeneID:208171,GenBank:XM_017316907.2,MGI:MGI:2686594;gbkey=mRNA;gene=Tmprss7;product=transmembrane serine protease 7%2C transcript variant X4;transcript_id=XM_017316907.2;extra_copy_number=0
CM058256.1	Liftoff	exon	43653042	43653270	.	-	.	ID=exon-XM_017316907.2-6;Parent=rna-XM_017316907.2;Dbxref=GeneID:208171,GenBank:XM_017316907.2,MGI:MGI:2686594;gbkey=mRNA;gene=Tmprss7;product=transmembrane serine protease 7%2C transcript variant X4;transcript_id=XM_017316907.2;extra_copy_number=0
CM058256.1	Liftoff	exon	43655931	43656124	.	-	.	ID=exon-XM_017316907.2-5;Parent=rna-XM_017316907.2;Dbxref=GeneID:208171,GenBank:XM_017316907.2,MGI:MGI:2686594;gbkey=mRNA;gene=Tmprss7;product=transmembrane serine protease 7%2C transcript variant X4;transcript_id=XM_017316907.2;extra_copy_number=0
CM058256.1	Liftoff	exon	43657093	43657160	.	-	.	ID=exon-XM_017316907.2-4;Parent=rna-XM_017316907.2;Dbxref=GeneID:208171,GenBank:XM_017316907.2,MGI:MGI:2686594;gbkey=mRNA;gene=Tmprss7;product=transmembrane serine protease 7%2C transcript variant X4;transcript_id=XM_017316907.2;extra_copy_number=0
CM058256.1	Liftoff	exon	43658833	43658963	.	-	.	ID=exon-XM_017316907.2-3;Parent=rna-XM_017316907.2;Dbxref=GeneID:208171,GenBank:XM_017316907.2,MGI:MGI:2686594;gbkey=mRNA;gene=Tmprss7;product=transmembrane serine protease 7%2C transcript variant X4;transcript_id=XM_017316907.2;extra_copy_number=0
CM058256.1	Liftoff	exon	43663280	43663487	.	-	.	ID=exon-XM_017316907.2-2;Parent=rna-XM_017316907.2;Dbxref=GeneID:208171,GenBank:XM_017316907.2,MGI:MGI:2686594;gbkey=mRNA;gene=Tmprss7;product=transmembrane serine protease 7%2C transcript variant X4;transcript_id=XM_017316907.2;extra_copy_number=0
CM058256.1	Liftoff	exon	43666133	43673980	.	-	.	ID=exon-XM_017316907.2-1;Parent=rna-XM_017316907.2;Dbxref=GeneID:208171,GenBank:XM_017316907.2,MGI:MGI:2686594;gbkey=mRNA;gene=Tmprss7;product=transmembrane serine protease 7%2C transcript variant X4;transcript_id=XM_017316907.2;extra_copy_number=0
CM058256.1	Liftoff	CDS	43628928	43629098	.	-	.	ID=cds-XP_017172396.1;Parent=rna-XM_017316907.2;Dbxref=GeneID:208171,GenBank:XP_017172396.1,MGI:MGI:2686594;Name=XP_017172396.1;gbkey=CDS;gene=Tmprss7;product=transmembrane protease serine 7 isoform X3;protein_id=XP_017172396.1;extra_copy_number=0
CM058256.1	Liftoff	CDS	43630563	43630699	.	-	.	ID=cds-XP_017172396.1;Parent=rna-XM_017316907.2;Dbxref=GeneID:208171,GenBank:XP_017172396.1,MGI:MGI:2686594;Name=XP_017172396.1;gbkey=CDS;gene=Tmprss7;product=transmembrane protease serine 7 isoform X3;protein_id=XP_017172396.1;extra_copy_number=0
CM058256.1	Liftoff	CDS	43633160	43633428	.	-	.	ID=cds-XP_017172396.1;Parent=rna-XM_017316907.2;Dbxref=GeneID:208171,GenBank:XP_017172396.1,MGI:MGI:2686594;Name=XP_017172396.1;gbkey=CDS;gene=Tmprss7;product=transmembrane protease serine 7 isoform X3;protein_id=XP_017172396.1;extra_copy_number=0
CM058256.1	Liftoff	CDS	43634674	43634845	.	-	.	ID=cds-XP_017172396.1;Parent=rna-XM_017316907.2;Dbxref=GeneID:208171,GenBank:XP_017172396.1,MGI:MGI:2686594;Name=XP_017172396.1;gbkey=CDS;gene=Tmprss7;product=transmembrane protease serine 7 isoform X3;protein_id=XP_017172396.1;extra_copy_number=0
CM058256.1	Liftoff	CDS	43635791	43635907	.	-	.	ID=cds-XP_017172396.1;Parent=rna-XM_017316907.2;Dbxref=GeneID:208171,GenBank:XP_017172396.1,MGI:MGI:2686594;Name=XP_017172396.1;gbkey=CDS;gene=Tmprss7;product=transmembrane protease serine 7 isoform X3;protein_id=XP_017172396.1;extra_copy_number=0
CM058256.1	Liftoff	CDS	43636694	43636804	.	-	.	ID=cds-XP_017172396.1;Parent=rna-XM_017316907.2;Dbxref=GeneID:208171,GenBank:XP_017172396.1,MGI:MGI:2686594;Name=XP_017172396.1;gbkey=CDS;gene=Tmprss7;product=transmembrane protease serine 7 isoform X3;protein_id=XP_017172396.1;extra_copy_number=0
CM058256.1	Liftoff	CDS	43640076	43640183	.	-	.	ID=cds-XP_017172396.1;Parent=rna-XM_017316907.2;Dbxref=GeneID:208171,GenBank:XP_017172396.1,MGI:MGI:2686594;Name=XP_017172396.1;gbkey=CDS;gene=Tmprss7;product=transmembrane protease serine 7 isoform X3;protein_id=XP_017172396.1;extra_copy_number=0
CM058256.1	Liftoff	CDS	43641977	43642113	.	-	.	ID=cds-XP_017172396.1;Parent=rna-XM_017316907.2;Dbxref=GeneID:208171,GenBank:XP_017172396.1,MGI:MGI:2686594;Name=XP_017172396.1;gbkey=CDS;gene=Tmprss7;product=transmembrane protease serine 7 isoform X3;protein_id=XP_017172396.1;extra_copy_number=0
CM058256.1	Liftoff	CDS	43646397	43646503	.	-	.	ID=cds-XP_017172396.1;Parent=rna-XM_017316907.2;Dbxref=GeneID:208171,GenBank:XP_017172396.1,MGI:MGI:2686594;Name=XP_017172396.1;gbkey=CDS;gene=Tmprss7;product=transmembrane protease serine 7 isoform X3;protein_id=XP_017172396.1;extra_copy_number=0
CM058256.1	Liftoff	CDS	43650380	43650492	.	-	.	ID=cds-XP_017172396.1;Parent=rna-XM_017316907.2;Dbxref=GeneID:208171,GenBank:XP_017172396.1,MGI:MGI:2686594;Name=XP_017172396.1;gbkey=CDS;gene=Tmprss7;product=transmembrane protease serine 7 isoform X3;protein_id=XP_017172396.1;extra_copy_number=0
CM058256.1	Liftoff	CDS	43651784	43651914	.	-	.	ID=cds-XP_017172396.1;Parent=rna-XM_017316907.2;Dbxref=GeneID:208171,GenBank:XP_017172396.1,MGI:MGI:2686594;Name=XP_017172396.1;gbkey=CDS;gene=Tmprss7;product=transmembrane protease serine 7 isoform X3;protein_id=XP_017172396.1;extra_copy_number=0
CM058256.1	Liftoff	CDS	43653042	43653270	.	-	.	ID=cds-XP_017172396.1;Parent=rna-XM_017316907.2;Dbxref=GeneID:208171,GenBank:XP_017172396.1,MGI:MGI:2686594;Name=XP_017172396.1;gbkey=CDS;gene=Tmprss7;product=transmembrane protease serine 7 isoform X3;protein_id=XP_017172396.1;extra_copy_number=0
CM058256.1	Liftoff	CDS	43655931	43656124	.	-	.	ID=cds-XP_017172396.1;Parent=rna-XM_017316907.2;Dbxref=GeneID:208171,GenBank:XP_017172396.1,MGI:MGI:2686594;Name=XP_017172396.1;gbkey=CDS;gene=Tmprss7;product=transmembrane protease serine 7 isoform X3;protein_id=XP_017172396.1;extra_copy_number=0
CM058256.1	Liftoff	CDS	43657093	43657160	.	-	.	ID=cds-XP_017172396.1;Parent=rna-XM_017316907.2;Dbxref=GeneID:208171,GenBank:XP_017172396.1,MGI:MGI:2686594;Name=XP_017172396.1;gbkey=CDS;gene=Tmprss7;product=transmembrane protease serine 7 isoform X3;protein_id=XP_017172396.1;extra_copy_number=0
CM058256.1	Liftoff	CDS	43658833	43658963	.	-	.	ID=cds-XP_017172396.1;Parent=rna-XM_017316907.2;Dbxref=GeneID:208171,GenBank:XP_017172396.1,MGI:MGI:2686594;Name=XP_017172396.1;gbkey=CDS;gene=Tmprss7;product=transmembrane protease serine 7 isoform X3;protein_id=XP_017172396.1;extra_copy_number=0
CM058256.1	Liftoff	CDS	43663280	43663487	.	-	.	ID=cds-XP_017172396.1;Parent=rna-XM_017316907.2;Dbxref=GeneID:208171,GenBank:XP_017172396.1,MGI:MGI:2686594;Name=XP_017172396.1;gbkey=CDS;gene=Tmprss7;product=transmembrane protease serine 7 isoform X3;protein_id=XP_017172396.1;extra_copy_number=0
CM058256.1	Liftoff	CDS	43666133	43666180	.	-	.	ID=cds-XP_017172396.1;Parent=rna-XM_017316907.2;Dbxref=GeneID:208171,GenBank:XP_017172396.1,MGI:MGI:2686594;Name=XP_017172396.1;gbkey=CDS;gene=Tmprss7;product=transmembrane protease serine 7 isoform X3;protein_id=XP_017172396.1;extra_copy_number=0
CM058256.1	Liftoff	mRNA	43628829	43673980	.	-	.	ID=rna-XM_017316908.2;Parent=gene-Tmprss7;Dbxref=GeneID:208171,GenBank:XM_017316908.2,MGI:MGI:2686594;Name=XM_017316908.2;gbkey=mRNA;gene=Tmprss7;model_evidence=Supporting evidence includes similarity to: 1 mRNA%2C 2 ESTs%2C 2 Proteins%2C 45 long SRA reads%2C and 97%25 coverage of the annotated genomic feature by RNAseq alignments%2C including 1 sample with support for all annotated introns;product=transmembrane serine protease 7%2C transcript variant X5;transcript_id=XM_017316908.2;matches_ref_protein=True;valid_ORF=True;extra_copy_number=0
CM058256.1	Liftoff	exon	43628829	43629098	.	-	.	ID=exon-XM_017316908.2-17;Parent=rna-XM_017316908.2;Dbxref=GeneID:208171,GenBank:XM_017316908.2,MGI:MGI:2686594;gbkey=mRNA;gene=Tmprss7;product=transmembrane serine protease 7%2C transcript variant X5;transcript_id=XM_017316908.2;extra_copy_number=0
CM058256.1	Liftoff	exon	43630563	43630699	.	-	.	ID=exon-XM_017316908.2-16;Parent=rna-XM_017316908.2;Dbxref=GeneID:208171,GenBank:XM_017316908.2,MGI:MGI:2686594;gbkey=mRNA;gene=Tmprss7;product=transmembrane serine protease 7%2C transcript variant X5;transcript_id=XM_017316908.2;extra_copy_number=0
CM058256.1	Liftoff	exon	43633160	43633428	.	-	.	ID=exon-XM_017316908.2-15;Parent=rna-XM_017316908.2;Dbxref=GeneID:208171,GenBank:XM_017316908.2,MGI:MGI:2686594;gbkey=mRNA;gene=Tmprss7;product=transmembrane serine protease 7%2C transcript variant X5;transcript_id=XM_017316908.2;extra_copy_number=0
CM058256.1	Liftoff	exon	43634674	43634845	.	-	.	ID=exon-XM_017316908.2-14;Parent=rna-XM_017316908.2;Dbxref=GeneID:208171,GenBank:XM_017316908.2,MGI:MGI:2686594;gbkey=mRNA;gene=Tmprss7;product=transmembrane serine protease 7%2C transcript variant X5;transcript_id=XM_017316908.2;extra_copy_number=0
CM058256.1	Liftoff	exon	43635791	43635907	.	-	.	ID=exon-XM_017316908.2-13;Parent=rna-XM_017316908.2;Dbxref=GeneID:208171,GenBank:XM_017316908.2,MGI:MGI:2686594;gbkey=mRNA;gene=Tmprss7;product=transmembrane serine protease 7%2C transcript variant X5;transcript_id=XM_017316908.2;extra_copy_number=0
CM058256.1	Liftoff	exon	43636694	43636804	.	-	.	ID=exon-XM_017316908.2-12;Parent=rna-XM_017316908.2;Dbxref=GeneID:208171,GenBank:XM_017316908.2,MGI:MGI:2686594;gbkey=mRNA;gene=Tmprss7;product=transmembrane serine protease 7%2C transcript variant X5;transcript_id=XM_017316908.2;extra_copy_number=0
CM058256.1	Liftoff	exon	43640076	43640183	.	-	.	ID=exon-XM_017316908.2-11;Parent=rna-XM_017316908.2;Dbxref=GeneID:208171,GenBank:XM_017316908.2,MGI:MGI:2686594;gbkey=mRNA;gene=Tmprss7;product=transmembrane serine protease 7%2C transcript variant X5;transcript_id=XM_017316908.2;extra_copy_number=0
CM058256.1	Liftoff	exon	43641977	43642113	.	-	.	ID=exon-XM_017316908.2-10;Parent=rna-XM_017316908.2;Dbxref=GeneID:208171,GenBank:XM_017316908.2,MGI:MGI:2686594;gbkey=mRNA;gene=Tmprss7;product=transmembrane serine protease 7%2C transcript variant X5;transcript_id=XM_017316908.2;extra_copy_number=0
CM058256.1	Liftoff	exon	43646397	43646503	.	-	.	ID=exon-XM_017316908.2-9;Parent=rna-XM_017316908.2;Dbxref=GeneID:208171,GenBank:XM_017316908.2,MGI:MGI:2686594;gbkey=mRNA;gene=Tmprss7;product=transmembrane serine protease 7%2C transcript variant X5;transcript_id=XM_017316908.2;extra_copy_number=0
CM058256.1	Liftoff	exon	43650380	43650492	.	-	.	ID=exon-XM_017316908.2-8;Parent=rna-XM_017316908.2;Dbxref=GeneID:208171,GenBank:XM_017316908.2,MGI:MGI:2686594;gbkey=mRNA;gene=Tmprss7;product=transmembrane serine protease 7%2C transcript variant X5;transcript_id=XM_017316908.2;extra_copy_number=0
CM058256.1	Liftoff	exon	43651784	43651914	.	-	.	ID=exon-XM_017316908.2-7;Parent=rna-XM_017316908.2;Dbxref=GeneID:208171,GenBank:XM_017316908.2,MGI:MGI:2686594;gbkey=mRNA;gene=Tmprss7;product=transmembrane serine protease 7%2C transcript variant X5;transcript_id=XM_017316908.2;extra_copy_number=0
CM058256.1	Liftoff	exon	43653042	43653270	.	-	.	ID=exon-XM_017316908.2-6;Parent=rna-XM_017316908.2;Dbxref=GeneID:208171,GenBank:XM_017316908.2,MGI:MGI:2686594;gbkey=mRNA;gene=Tmprss7;product=transmembrane serine protease 7%2C transcript variant X5;transcript_id=XM_017316908.2;extra_copy_number=0
CM058256.1	Liftoff	exon	43655931	43656121	.	-	.	ID=exon-XM_017316908.2-5;Parent=rna-XM_017316908.2;Dbxref=GeneID:208171,GenBank:XM_017316908.2,MGI:MGI:2686594;gbkey=mRNA;gene=Tmprss7;product=transmembrane serine protease 7%2C transcript variant X5;transcript_id=XM_017316908.2;extra_copy_number=0
CM058256.1	Liftoff	exon	43657093	43657160	.	-	.	ID=exon-XM_017316908.2-4;Parent=rna-XM_017316908.2;Dbxref=GeneID:208171,GenBank:XM_017316908.2,MGI:MGI:2686594;gbkey=mRNA;gene=Tmprss7;product=transmembrane serine protease 7%2C transcript variant X5;transcript_id=XM_017316908.2;extra_copy_number=0
CM058256.1	Liftoff	exon	43658833	43658963	.	-	.	ID=exon-XM_017316908.2-3;Parent=rna-XM_017316908.2;Dbxref=GeneID:208171,GenBank:XM_017316908.2,MGI:MGI:2686594;gbkey=mRNA;gene=Tmprss7;product=transmembrane serine protease 7%2C transcript variant X5;transcript_id=XM_017316908.2;extra_copy_number=0
CM058256.1	Liftoff	exon	43663280	43663487	.	-	.	ID=exon-XM_017316908.2-2;Parent=rna-XM_017316908.2;Dbxref=GeneID:208171,GenBank:XM_017316908.2,MGI:MGI:2686594;gbkey=mRNA;gene=Tmprss7;product=transmembrane serine protease 7%2C transcript variant X5;transcript_id=XM_017316908.2;extra_copy_number=0
CM058256.1	Liftoff	exon	43666133	43673980	.	-	.	ID=exon-XM_017316908.2-1;Parent=rna-XM_017316908.2;Dbxref=GeneID:208171,GenBank:XM_017316908.2,MGI:MGI:2686594;gbkey=mRNA;gene=Tmprss7;product=transmembrane serine protease 7%2C transcript variant X5;transcript_id=XM_017316908.2;extra_copy_number=0
CM058256.1	Liftoff	CDS	43628928	43629098	.	-	.	ID=cds-XP_017172397.1;Parent=rna-XM_017316908.2;Dbxref=GeneID:208171,GenBank:XP_017172397.1,MGI:MGI:2686594;Name=XP_017172397.1;gbkey=CDS;gene=Tmprss7;product=transmembrane protease serine 7 isoform X4;protein_id=XP_017172397.1;extra_copy_number=0
CM058256.1	Liftoff	CDS	43630563	43630699	.	-	.	ID=cds-XP_017172397.1;Parent=rna-XM_017316908.2;Dbxref=GeneID:208171,GenBank:XP_017172397.1,MGI:MGI:2686594;Name=XP_017172397.1;gbkey=CDS;gene=Tmprss7;product=transmembrane protease serine 7 isoform X4;protein_id=XP_017172397.1;extra_copy_number=0
CM058256.1	Liftoff	CDS	43633160	43633428	.	-	.	ID=cds-XP_017172397.1;Parent=rna-XM_017316908.2;Dbxref=GeneID:208171,GenBank:XP_017172397.1,MGI:MGI:2686594;Name=XP_017172397.1;gbkey=CDS;gene=Tmprss7;product=transmembrane protease serine 7 isoform X4;protein_id=XP_017172397.1;extra_copy_number=0
CM058256.1	Liftoff	CDS	43634674	43634845	.	-	.	ID=cds-XP_017172397.1;Parent=rna-XM_017316908.2;Dbxref=GeneID:208171,GenBank:XP_017172397.1,MGI:MGI:2686594;Name=XP_017172397.1;gbkey=CDS;gene=Tmprss7;product=transmembrane protease serine 7 isoform X4;protein_id=XP_017172397.1;extra_copy_number=0
CM058256.1	Liftoff	CDS	43635791	43635907	.	-	.	ID=cds-XP_017172397.1;Parent=rna-XM_017316908.2;Dbxref=GeneID:208171,GenBank:XP_017172397.1,MGI:MGI:2686594;Name=XP_017172397.1;gbkey=CDS;gene=Tmprss7;product=transmembrane protease serine 7 isoform X4;protein_id=XP_017172397.1;extra_copy_number=0
CM058256.1	Liftoff	CDS	43636694	43636804	.	-	.	ID=cds-XP_017172397.1;Parent=rna-XM_017316908.2;Dbxref=GeneID:208171,GenBank:XP_017172397.1,MGI:MGI:2686594;Name=XP_017172397.1;gbkey=CDS;gene=Tmprss7;product=transmembrane protease serine 7 isoform X4;protein_id=XP_017172397.1;extra_copy_number=0
CM058256.1	Liftoff	CDS	43640076	43640183	.	-	.	ID=cds-XP_017172397.1;Parent=rna-XM_017316908.2;Dbxref=GeneID:208171,GenBank:XP_017172397.1,MGI:MGI:2686594;Name=XP_017172397.1;gbkey=CDS;gene=Tmprss7;product=transmembrane protease serine 7 isoform X4;protein_id=XP_017172397.1;extra_copy_number=0
CM058256.1	Liftoff	CDS	43641977	43642113	.	-	.	ID=cds-XP_017172397.1;Parent=rna-XM_017316908.2;Dbxref=GeneID:208171,GenBank:XP_017172397.1,MGI:MGI:2686594;Name=XP_017172397.1;gbkey=CDS;gene=Tmprss7;product=transmembrane protease serine 7 isoform X4;protein_id=XP_017172397.1;extra_copy_number=0
CM058256.1	Liftoff	CDS	43646397	43646503	.	-	.	ID=cds-XP_017172397.1;Parent=rna-XM_017316908.2;Dbxref=GeneID:208171,GenBank:XP_017172397.1,MGI:MGI:2686594;Name=XP_017172397.1;gbkey=CDS;gene=Tmprss7;product=transmembrane protease serine 7 isoform X4;protein_id=XP_017172397.1;extra_copy_number=0
CM058256.1	Liftoff	CDS	43650380	43650492	.	-	.	ID=cds-XP_017172397.1;Parent=rna-XM_017316908.2;Dbxref=GeneID:208171,GenBank:XP_017172397.1,MGI:MGI:2686594;Name=XP_017172397.1;gbkey=CDS;gene=Tmprss7;product=transmembrane protease serine 7 isoform X4;protein_id=XP_017172397.1;extra_copy_number=0
CM058256.1	Liftoff	CDS	43651784	43651914	.	-	.	ID=cds-XP_017172397.1;Parent=rna-XM_017316908.2;Dbxref=GeneID:208171,GenBank:XP_017172397.1,MGI:MGI:2686594;Name=XP_017172397.1;gbkey=CDS;gene=Tmprss7;product=transmembrane protease serine 7 isoform X4;protein_id=XP_017172397.1;extra_copy_number=0
CM058256.1	Liftoff	CDS	43653042	43653270	.	-	.	ID=cds-XP_017172397.1;Parent=rna-XM_017316908.2;Dbxref=GeneID:208171,GenBank:XP_017172397.1,MGI:MGI:2686594;Name=XP_017172397.1;gbkey=CDS;gene=Tmprss7;product=transmembrane protease serine 7 isoform X4;protein_id=XP_017172397.1;extra_copy_number=0
CM058256.1	Liftoff	CDS	43655931	43656121	.	-	.	ID=cds-XP_017172397.1;Parent=rna-XM_017316908.2;Dbxref=GeneID:208171,GenBank:XP_017172397.1,MGI:MGI:2686594;Name=XP_017172397.1;gbkey=CDS;gene=Tmprss7;product=transmembrane protease serine 7 isoform X4;protein_id=XP_017172397.1;extra_copy_number=0
CM058256.1	Liftoff	CDS	43657093	43657160	.	-	.	ID=cds-XP_017172397.1;Parent=rna-XM_017316908.2;Dbxref=GeneID:208171,GenBank:XP_017172397.1,MGI:MGI:2686594;Name=XP_017172397.1;gbkey=CDS;gene=Tmprss7;product=transmembrane protease serine 7 isoform X4;protein_id=XP_017172397.1;extra_copy_number=0
CM058256.1	Liftoff	CDS	43658833	43658963	.	-	.	ID=cds-XP_017172397.1;Parent=rna-XM_017316908.2;Dbxref=GeneID:208171,GenBank:XP_017172397.1,MGI:MGI:2686594;Name=XP_017172397.1;gbkey=CDS;gene=Tmprss7;product=transmembrane protease serine 7 isoform X4;protein_id=XP_017172397.1;extra_copy_number=0
CM058256.1	Liftoff	CDS	43663280	43663487	.	-	.	ID=cds-XP_017172397.1;Parent=rna-XM_017316908.2;Dbxref=GeneID:208171,GenBank:XP_017172397.1,MGI:MGI:2686594;Name=XP_017172397.1;gbkey=CDS;gene=Tmprss7;product=transmembrane protease serine 7 isoform X4;protein_id=XP_017172397.1;extra_copy_number=0
CM058256.1	Liftoff	CDS	43666133	43666180	.	-	.	ID=cds-XP_017172397.1;Parent=rna-XM_017316908.2;Dbxref=GeneID:208171,GenBank:XP_017172397.1,MGI:MGI:2686594;Name=XP_017172397.1;gbkey=CDS;gene=Tmprss7;product=transmembrane protease serine 7 isoform X4;protein_id=XP_017172397.1;extra_copy_number=0
CM058256.1	Liftoff	mRNA	43628829	43663479	.	-	.	ID=rna-XM_017316909.2;Parent=gene-Tmprss7;Dbxref=GeneID:208171,GenBank:XM_017316909.2,MGI:MGI:2686594;Name=XM_017316909.2;gbkey=mRNA;gene=Tmprss7;model_evidence=Supporting evidence includes similarity to: 3 ESTs%2C 1 Protein%2C 57 long SRA reads%2C and 99%25 coverage of the annotated genomic feature by RNAseq alignments%2C including 13 samples with support for all annotated introns;product=transmembrane serine protease 7%2C transcript variant X8;transcript_id=XM_017316909.2;matches_ref_protein=True;valid_ORF=True;extra_copy_number=0
CM058256.1	Liftoff	exon	43628829	43629098	.	-	.	ID=exon-XM_017316909.2-17;Parent=rna-XM_017316909.2;Dbxref=GeneID:208171,GenBank:XM_017316909.2,MGI:MGI:2686594;gbkey=mRNA;gene=Tmprss7;product=transmembrane serine protease 7%2C transcript variant X8;transcript_id=XM_017316909.2;extra_copy_number=0
CM058256.1	Liftoff	exon	43630563	43630699	.	-	.	ID=exon-XM_017316909.2-16;Parent=rna-XM_017316909.2;Dbxref=GeneID:208171,GenBank:XM_017316909.2,MGI:MGI:2686594;gbkey=mRNA;gene=Tmprss7;product=transmembrane serine protease 7%2C transcript variant X8;transcript_id=XM_017316909.2;extra_copy_number=0
CM058256.1	Liftoff	exon	43633160	43633428	.	-	.	ID=exon-XM_017316909.2-15;Parent=rna-XM_017316909.2;Dbxref=GeneID:208171,GenBank:XM_017316909.2,MGI:MGI:2686594;gbkey=mRNA;gene=Tmprss7;product=transmembrane serine protease 7%2C transcript variant X8;transcript_id=XM_017316909.2;extra_copy_number=0
CM058256.1	Liftoff	exon	43634674	43634845	.	-	.	ID=exon-XM_017316909.2-14;Parent=rna-XM_017316909.2;Dbxref=GeneID:208171,GenBank:XM_017316909.2,MGI:MGI:2686594;gbkey=mRNA;gene=Tmprss7;product=transmembrane serine protease 7%2C transcript variant X8;transcript_id=XM_017316909.2;extra_copy_number=0
CM058256.1	Liftoff	exon	43635791	43635907	.	-	.	ID=exon-XM_017316909.2-13;Parent=rna-XM_017316909.2;Dbxref=GeneID:208171,GenBank:XM_017316909.2,MGI:MGI:2686594;gbkey=mRNA;gene=Tmprss7;product=transmembrane serine protease 7%2C transcript variant X8;transcript_id=XM_017316909.2;extra_copy_number=0
CM058256.1	Liftoff	exon	43636694	43636804	.	-	.	ID=exon-XM_017316909.2-12;Parent=rna-XM_017316909.2;Dbxref=GeneID:208171,GenBank:XM_017316909.2,MGI:MGI:2686594;gbkey=mRNA;gene=Tmprss7;product=transmembrane serine protease 7%2C transcript variant X8;transcript_id=XM_017316909.2;extra_copy_number=0
CM058256.1	Liftoff	exon	43640076	43640183	.	-	.	ID=exon-XM_017316909.2-11;Parent=rna-XM_017316909.2;Dbxref=GeneID:208171,GenBank:XM_017316909.2,MGI:MGI:2686594;gbkey=mRNA;gene=Tmprss7;product=transmembrane serine protease 7%2C transcript variant X8;transcript_id=XM_017316909.2;extra_copy_number=0
CM058256.1	Liftoff	exon	43641977	43642113	.	-	.	ID=exon-XM_017316909.2-10;Parent=rna-XM_017316909.2;Dbxref=GeneID:208171,GenBank:XM_017316909.2,MGI:MGI:2686594;gbkey=mRNA;gene=Tmprss7;product=transmembrane serine protease 7%2C transcript variant X8;transcript_id=XM_017316909.2;extra_copy_number=0
CM058256.1	Liftoff	exon	43646397	43646503	.	-	.	ID=exon-XM_017316909.2-9;Parent=rna-XM_017316909.2;Dbxref=GeneID:208171,GenBank:XM_017316909.2,MGI:MGI:2686594;gbkey=mRNA;gene=Tmprss7;product=transmembrane serine protease 7%2C transcript variant X8;transcript_id=XM_017316909.2;extra_copy_number=0
CM058256.1	Liftoff	exon	43650380	43650492	.	-	.	ID=exon-XM_017316909.2-8;Parent=rna-XM_017316909.2;Dbxref=GeneID:208171,GenBank:XM_017316909.2,MGI:MGI:2686594;gbkey=mRNA;gene=Tmprss7;product=transmembrane serine protease 7%2C transcript variant X8;transcript_id=XM_017316909.2;extra_copy_number=0
CM058256.1	Liftoff	exon	43651784	43651914	.	-	.	ID=exon-XM_017316909.2-7;Parent=rna-XM_017316909.2;Dbxref=GeneID:208171,GenBank:XM_017316909.2,MGI:MGI:2686594;gbkey=mRNA;gene=Tmprss7;product=transmembrane serine protease 7%2C transcript variant X8;transcript_id=XM_017316909.2;extra_copy_number=0
CM058256.1	Liftoff	exon	43653042	43653270	.	-	.	ID=exon-XM_017316909.2-6;Parent=rna-XM_017316909.2;Dbxref=GeneID:208171,GenBank:XM_017316909.2,MGI:MGI:2686594;gbkey=mRNA;gene=Tmprss7;product=transmembrane serine protease 7%2C transcript variant X8;transcript_id=XM_017316909.2;extra_copy_number=0
CM058256.1	Liftoff	exon	43654095	43654133	.	-	.	ID=exon-XM_017316909.2-5;Parent=rna-XM_017316909.2;Dbxref=GeneID:208171,GenBank:XM_017316909.2,MGI:MGI:2686594;gbkey=mRNA;gene=Tmprss7;product=transmembrane serine protease 7%2C transcript variant X8;transcript_id=XM_017316909.2;extra_copy_number=0
CM058256.1	Liftoff	exon	43655920	43656124	.	-	.	ID=exon-XM_017316909.2-4;Parent=rna-XM_017316909.2;Dbxref=GeneID:208171,GenBank:XM_017316909.2,MGI:MGI:2686594;gbkey=mRNA;gene=Tmprss7;product=transmembrane serine protease 7%2C transcript variant X8;transcript_id=XM_017316909.2;extra_copy_number=0
CM058256.1	Liftoff	exon	43657093	43657160	.	-	.	ID=exon-XM_017316909.2-3;Parent=rna-XM_017316909.2;Dbxref=GeneID:208171,GenBank:XM_017316909.2,MGI:MGI:2686594;gbkey=mRNA;gene=Tmprss7;product=transmembrane serine protease 7%2C transcript variant X8;transcript_id=XM_017316909.2;extra_copy_number=0
CM058256.1	Liftoff	exon	43658833	43658963	.	-	.	ID=exon-XM_017316909.2-2;Parent=rna-XM_017316909.2;Dbxref=GeneID:208171,GenBank:XM_017316909.2,MGI:MGI:2686594;gbkey=mRNA;gene=Tmprss7;product=transmembrane serine protease 7%2C transcript variant X8;transcript_id=XM_017316909.2;extra_copy_number=0
CM058256.1	Liftoff	exon	43663280	43663479	.	-	.	ID=exon-XM_017316909.2-1;Parent=rna-XM_017316909.2;Dbxref=GeneID:208171,GenBank:XM_017316909.2,MGI:MGI:2686594;gbkey=mRNA;gene=Tmprss7;product=transmembrane serine protease 7%2C transcript variant X8;transcript_id=XM_017316909.2;extra_copy_number=0
CM058256.1	Liftoff	CDS	43628928	43629098	.	-	.	ID=cds-XP_017172398.1;Parent=rna-XM_017316909.2;Dbxref=GeneID:208171,GenBank:XP_017172398.1,MGI:MGI:2686594;Name=XP_017172398.1;gbkey=CDS;gene=Tmprss7;product=transmembrane protease serine 7 isoform X7;protein_id=XP_017172398.1;extra_copy_number=0
CM058256.1	Liftoff	CDS	43630563	43630699	.	-	.	ID=cds-XP_017172398.1;Parent=rna-XM_017316909.2;Dbxref=GeneID:208171,GenBank:XP_017172398.1,MGI:MGI:2686594;Name=XP_017172398.1;gbkey=CDS;gene=Tmprss7;product=transmembrane protease serine 7 isoform X7;protein_id=XP_017172398.1;extra_copy_number=0
CM058256.1	Liftoff	CDS	43633160	43633428	.	-	.	ID=cds-XP_017172398.1;Parent=rna-XM_017316909.2;Dbxref=GeneID:208171,GenBank:XP_017172398.1,MGI:MGI:2686594;Name=XP_017172398.1;gbkey=CDS;gene=Tmprss7;product=transmembrane protease serine 7 isoform X7;protein_id=XP_017172398.1;extra_copy_number=0
CM058256.1	Liftoff	CDS	43634674	43634845	.	-	.	ID=cds-XP_017172398.1;Parent=rna-XM_017316909.2;Dbxref=GeneID:208171,GenBank:XP_017172398.1,MGI:MGI:2686594;Name=XP_017172398.1;gbkey=CDS;gene=Tmprss7;product=transmembrane protease serine 7 isoform X7;protein_id=XP_017172398.1;extra_copy_number=0
CM058256.1	Liftoff	CDS	43635791	43635907	.	-	.	ID=cds-XP_017172398.1;Parent=rna-XM_017316909.2;Dbxref=GeneID:208171,GenBank:XP_017172398.1,MGI:MGI:2686594;Name=XP_017172398.1;gbkey=CDS;gene=Tmprss7;product=transmembrane protease serine 7 isoform X7;protein_id=XP_017172398.1;extra_copy_number=0
CM058256.1	Liftoff	CDS	43636694	43636804	.	-	.	ID=cds-XP_017172398.1;Parent=rna-XM_017316909.2;Dbxref=GeneID:208171,GenBank:XP_017172398.1,MGI:MGI:2686594;Name=XP_017172398.1;gbkey=CDS;gene=Tmprss7;product=transmembrane protease serine 7 isoform X7;protein_id=XP_017172398.1;extra_copy_number=0
CM058256.1	Liftoff	CDS	43640076	43640183	.	-	.	ID=cds-XP_017172398.1;Parent=rna-XM_017316909.2;Dbxref=GeneID:208171,GenBank:XP_017172398.1,MGI:MGI:2686594;Name=XP_017172398.1;gbkey=CDS;gene=Tmprss7;product=transmembrane protease serine 7 isoform X7;protein_id=XP_017172398.1;extra_copy_number=0
CM058256.1	Liftoff	CDS	43641977	43642113	.	-	.	ID=cds-XP_017172398.1;Parent=rna-XM_017316909.2;Dbxref=GeneID:208171,GenBank:XP_017172398.1,MGI:MGI:2686594;Name=XP_017172398.1;gbkey=CDS;gene=Tmprss7;product=transmembrane protease serine 7 isoform X7;protein_id=XP_017172398.1;extra_copy_number=0
CM058256.1	Liftoff	CDS	43646397	43646503	.	-	.	ID=cds-XP_017172398.1;Parent=rna-XM_017316909.2;Dbxref=GeneID:208171,GenBank:XP_017172398.1,MGI:MGI:2686594;Name=XP_017172398.1;gbkey=CDS;gene=Tmprss7;product=transmembrane protease serine 7 isoform X7;protein_id=XP_017172398.1;extra_copy_number=0
CM058256.1	Liftoff	CDS	43650380	43650492	.	-	.	ID=cds-XP_017172398.1;Parent=rna-XM_017316909.2;Dbxref=GeneID:208171,GenBank:XP_017172398.1,MGI:MGI:2686594;Name=XP_017172398.1;gbkey=CDS;gene=Tmprss7;product=transmembrane protease serine 7 isoform X7;protein_id=XP_017172398.1;extra_copy_number=0
CM058256.1	Liftoff	CDS	43651784	43651914	.	-	.	ID=cds-XP_017172398.1;Parent=rna-XM_017316909.2;Dbxref=GeneID:208171,GenBank:XP_017172398.1,MGI:MGI:2686594;Name=XP_017172398.1;gbkey=CDS;gene=Tmprss7;product=transmembrane protease serine 7 isoform X7;protein_id=XP_017172398.1;extra_copy_number=0
CM058256.1	Liftoff	CDS	43653042	43653187	.	-	.	ID=cds-XP_017172398.1;Parent=rna-XM_017316909.2;Dbxref=GeneID:208171,GenBank:XP_017172398.1,MGI:MGI:2686594;Name=XP_017172398.1;gbkey=CDS;gene=Tmprss7;product=transmembrane protease serine 7 isoform X7;protein_id=XP_017172398.1;extra_copy_number=0
CM058256.1	Liftoff	mRNA	43628829	43658916	.	-	.	ID=rna-XM_017316910.2;Parent=gene-Tmprss7;Dbxref=GeneID:208171,GenBank:XM_017316910.2,MGI:MGI:2686594;Name=XM_017316910.2;gbkey=mRNA;gene=Tmprss7;model_evidence=Supporting evidence includes similarity to: 1 EST%2C 22 long SRA reads%2C and 99%25 coverage of the annotated genomic feature by RNAseq alignments%2C including 8 samples with support for all annotated introns;product=transmembrane serine protease 7%2C transcript variant X10;transcript_id=XM_017316910.2;matches_ref_protein=True;valid_ORF=True;extra_copy_number=0
CM058256.1	Liftoff	exon	43628829	43629098	.	-	.	ID=exon-XM_017316910.2-15;Parent=rna-XM_017316910.2;Dbxref=GeneID:208171,GenBank:XM_017316910.2,MGI:MGI:2686594;gbkey=mRNA;gene=Tmprss7;product=transmembrane serine protease 7%2C transcript variant X10;transcript_id=XM_017316910.2;extra_copy_number=0
CM058256.1	Liftoff	exon	43630563	43630699	.	-	.	ID=exon-XM_017316910.2-14;Parent=rna-XM_017316910.2;Dbxref=GeneID:208171,GenBank:XM_017316910.2,MGI:MGI:2686594;gbkey=mRNA;gene=Tmprss7;product=transmembrane serine protease 7%2C transcript variant X10;transcript_id=XM_017316910.2;extra_copy_number=0
CM058256.1	Liftoff	exon	43633160	43633428	.	-	.	ID=exon-XM_017316910.2-13;Parent=rna-XM_017316910.2;Dbxref=GeneID:208171,GenBank:XM_017316910.2,MGI:MGI:2686594;gbkey=mRNA;gene=Tmprss7;product=transmembrane serine protease 7%2C transcript variant X10;transcript_id=XM_017316910.2;extra_copy_number=0
CM058256.1	Liftoff	exon	43634674	43634845	.	-	.	ID=exon-XM_017316910.2-12;Parent=rna-XM_017316910.2;Dbxref=GeneID:208171,GenBank:XM_017316910.2,MGI:MGI:2686594;gbkey=mRNA;gene=Tmprss7;product=transmembrane serine protease 7%2C transcript variant X10;transcript_id=XM_017316910.2;extra_copy_number=0
CM058256.1	Liftoff	exon	43635791	43635907	.	-	.	ID=exon-XM_017316910.2-11;Parent=rna-XM_017316910.2;Dbxref=GeneID:208171,GenBank:XM_017316910.2,MGI:MGI:2686594;gbkey=mRNA;gene=Tmprss7;product=transmembrane serine protease 7%2C transcript variant X10;transcript_id=XM_017316910.2;extra_copy_number=0
CM058256.1	Liftoff	exon	43636694	43636804	.	-	.	ID=exon-XM_017316910.2-10;Parent=rna-XM_017316910.2;Dbxref=GeneID:208171,GenBank:XM_017316910.2,MGI:MGI:2686594;gbkey=mRNA;gene=Tmprss7;product=transmembrane serine protease 7%2C transcript variant X10;transcript_id=XM_017316910.2;extra_copy_number=0
CM058256.1	Liftoff	exon	43640076	43640183	.	-	.	ID=exon-XM_017316910.2-9;Parent=rna-XM_017316910.2;Dbxref=GeneID:208171,GenBank:XM_017316910.2,MGI:MGI:2686594;gbkey=mRNA;gene=Tmprss7;product=transmembrane serine protease 7%2C transcript variant X10;transcript_id=XM_017316910.2;extra_copy_number=0
CM058256.1	Liftoff	exon	43641977	43642113	.	-	.	ID=exon-XM_017316910.2-8;Parent=rna-XM_017316910.2;Dbxref=GeneID:208171,GenBank:XM_017316910.2,MGI:MGI:2686594;gbkey=mRNA;gene=Tmprss7;product=transmembrane serine protease 7%2C transcript variant X10;transcript_id=XM_017316910.2;extra_copy_number=0
CM058256.1	Liftoff	exon	43646397	43646503	.	-	.	ID=exon-XM_017316910.2-7;Parent=rna-XM_017316910.2;Dbxref=GeneID:208171,GenBank:XM_017316910.2,MGI:MGI:2686594;gbkey=mRNA;gene=Tmprss7;product=transmembrane serine protease 7%2C transcript variant X10;transcript_id=XM_017316910.2;extra_copy_number=0
CM058256.1	Liftoff	exon	43651784	43651914	.	-	.	ID=exon-XM_017316910.2-6;Parent=rna-XM_017316910.2;Dbxref=GeneID:208171,GenBank:XM_017316910.2,MGI:MGI:2686594;gbkey=mRNA;gene=Tmprss7;product=transmembrane serine protease 7%2C transcript variant X10;transcript_id=XM_017316910.2;extra_copy_number=0
CM058256.1	Liftoff	exon	43653042	43653270	.	-	.	ID=exon-XM_017316910.2-5;Parent=rna-XM_017316910.2;Dbxref=GeneID:208171,GenBank:XM_017316910.2,MGI:MGI:2686594;gbkey=mRNA;gene=Tmprss7;product=transmembrane serine protease 7%2C transcript variant X10;transcript_id=XM_017316910.2;extra_copy_number=0
CM058256.1	Liftoff	exon	43654095	43654133	.	-	.	ID=exon-XM_017316910.2-4;Parent=rna-XM_017316910.2;Dbxref=GeneID:208171,GenBank:XM_017316910.2,MGI:MGI:2686594;gbkey=mRNA;gene=Tmprss7;product=transmembrane serine protease 7%2C transcript variant X10;transcript_id=XM_017316910.2;extra_copy_number=0
CM058256.1	Liftoff	exon	43655920	43656124	.	-	.	ID=exon-XM_017316910.2-3;Parent=rna-XM_017316910.2;Dbxref=GeneID:208171,GenBank:XM_017316910.2,MGI:MGI:2686594;gbkey=mRNA;gene=Tmprss7;product=transmembrane serine protease 7%2C transcript variant X10;transcript_id=XM_017316910.2;extra_copy_number=0
CM058256.1	Liftoff	exon	43657093	43657160	.	-	.	ID=exon-XM_017316910.2-2;Parent=rna-XM_017316910.2;Dbxref=GeneID:208171,GenBank:XM_017316910.2,MGI:MGI:2686594;gbkey=mRNA;gene=Tmprss7;product=transmembrane serine protease 7%2C transcript variant X10;transcript_id=XM_017316910.2;extra_copy_number=0
CM058256.1	Liftoff	exon	43658833	43658916	.	-	.	ID=exon-XM_017316910.2-1;Parent=rna-XM_017316910.2;Dbxref=GeneID:208171,GenBank:XM_017316910.2,MGI:MGI:2686594;gbkey=mRNA;gene=Tmprss7;product=transmembrane serine protease 7%2C transcript variant X10;transcript_id=XM_017316910.2;extra_copy_number=0
CM058256.1	Liftoff	CDS	43628928	43629098	.	-	.	ID=cds-XP_017172399.1;Parent=rna-XM_017316910.2;Dbxref=GeneID:208171,GenBank:XP_017172399.1,MGI:MGI:2686594;Name=XP_017172399.1;gbkey=CDS;gene=Tmprss7;product=transmembrane protease serine 7 isoform X8;protein_id=XP_017172399.1;extra_copy_number=0
CM058256.1	Liftoff	CDS	43630563	43630699	.	-	.	ID=cds-XP_017172399.1;Parent=rna-XM_017316910.2;Dbxref=GeneID:208171,GenBank:XP_017172399.1,MGI:MGI:2686594;Name=XP_017172399.1;gbkey=CDS;gene=Tmprss7;product=transmembrane protease serine 7 isoform X8;protein_id=XP_017172399.1;extra_copy_number=0
CM058256.1	Liftoff	CDS	43633160	43633428	.	-	.	ID=cds-XP_017172399.1;Parent=rna-XM_017316910.2;Dbxref=GeneID:208171,GenBank:XP_017172399.1,MGI:MGI:2686594;Name=XP_017172399.1;gbkey=CDS;gene=Tmprss7;product=transmembrane protease serine 7 isoform X8;protein_id=XP_017172399.1;extra_copy_number=0
CM058256.1	Liftoff	CDS	43634674	43634845	.	-	.	ID=cds-XP_017172399.1;Parent=rna-XM_017316910.2;Dbxref=GeneID:208171,GenBank:XP_017172399.1,MGI:MGI:2686594;Name=XP_017172399.1;gbkey=CDS;gene=Tmprss7;product=transmembrane protease serine 7 isoform X8;protein_id=XP_017172399.1;extra_copy_number=0
CM058256.1	Liftoff	CDS	43635791	43635907	.	-	.	ID=cds-XP_017172399.1;Parent=rna-XM_017316910.2;Dbxref=GeneID:208171,GenBank:XP_017172399.1,MGI:MGI:2686594;Name=XP_017172399.1;gbkey=CDS;gene=Tmprss7;product=transmembrane protease serine 7 isoform X8;protein_id=XP_017172399.1;extra_copy_number=0
CM058256.1	Liftoff	CDS	43636694	43636804	.	-	.	ID=cds-XP_017172399.1;Parent=rna-XM_017316910.2;Dbxref=GeneID:208171,GenBank:XP_017172399.1,MGI:MGI:2686594;Name=XP_017172399.1;gbkey=CDS;gene=Tmprss7;product=transmembrane protease serine 7 isoform X8;protein_id=XP_017172399.1;extra_copy_number=0
CM058256.1	Liftoff	CDS	43640076	43640183	.	-	.	ID=cds-XP_017172399.1;Parent=rna-XM_017316910.2;Dbxref=GeneID:208171,GenBank:XP_017172399.1,MGI:MGI:2686594;Name=XP_017172399.1;gbkey=CDS;gene=Tmprss7;product=transmembrane protease serine 7 isoform X8;protein_id=XP_017172399.1;extra_copy_number=0
CM058256.1	Liftoff	CDS	43641977	43642113	.	-	.	ID=cds-XP_017172399.1;Parent=rna-XM_017316910.2;Dbxref=GeneID:208171,GenBank:XP_017172399.1,MGI:MGI:2686594;Name=XP_017172399.1;gbkey=CDS;gene=Tmprss7;product=transmembrane protease serine 7 isoform X8;protein_id=XP_017172399.1;extra_copy_number=0
CM058256.1	Liftoff	CDS	43646397	43646503	.	-	.	ID=cds-XP_017172399.1;Parent=rna-XM_017316910.2;Dbxref=GeneID:208171,GenBank:XP_017172399.1,MGI:MGI:2686594;Name=XP_017172399.1;gbkey=CDS;gene=Tmprss7;product=transmembrane protease serine 7 isoform X8;protein_id=XP_017172399.1;extra_copy_number=0
CM058256.1	Liftoff	CDS	43651784	43651837	.	-	.	ID=cds-XP_017172399.1;Parent=rna-XM_017316910.2;Dbxref=GeneID:208171,GenBank:XP_017172399.1,MGI:MGI:2686594;Name=XP_017172399.1;gbkey=CDS;gene=Tmprss7;product=transmembrane protease serine 7 isoform X8;protein_id=XP_017172399.1;extra_copy_number=0
CM058256.1	Liftoff	mRNA	43628829	43663390	.	-	.	ID=rna-XM_017316911.1;Parent=gene-Tmprss7;Dbxref=GeneID:208171,GenBank:XM_017316911.1,MGI:MGI:2686594;Name=XM_017316911.1;gbkey=mRNA;gene=Tmprss7;model_evidence=Supporting evidence includes similarity to: 3 ESTs%2C 22 long SRA reads%2C and 99%25 coverage of the annotated genomic feature by RNAseq alignments%2C including 3 samples with support for all annotated introns;product=transmembrane serine protease 7%2C transcript variant X11;transcript_id=XM_017316911.1;matches_ref_protein=True;valid_ORF=True;extra_copy_number=0
CM058256.1	Liftoff	exon	43628829	43629098	.	-	.	ID=exon-XM_017316911.1-15;Parent=rna-XM_017316911.1;Dbxref=GeneID:208171,GenBank:XM_017316911.1,MGI:MGI:2686594;gbkey=mRNA;gene=Tmprss7;product=transmembrane serine protease 7%2C transcript variant X11;transcript_id=XM_017316911.1;extra_copy_number=0
CM058256.1	Liftoff	exon	43630563	43630699	.	-	.	ID=exon-XM_017316911.1-14;Parent=rna-XM_017316911.1;Dbxref=GeneID:208171,GenBank:XM_017316911.1,MGI:MGI:2686594;gbkey=mRNA;gene=Tmprss7;product=transmembrane serine protease 7%2C transcript variant X11;transcript_id=XM_017316911.1;extra_copy_number=0
CM058256.1	Liftoff	exon	43633160	43633428	.	-	.	ID=exon-XM_017316911.1-13;Parent=rna-XM_017316911.1;Dbxref=GeneID:208171,GenBank:XM_017316911.1,MGI:MGI:2686594;gbkey=mRNA;gene=Tmprss7;product=transmembrane serine protease 7%2C transcript variant X11;transcript_id=XM_017316911.1;extra_copy_number=0
CM058256.1	Liftoff	exon	43634674	43634845	.	-	.	ID=exon-XM_017316911.1-12;Parent=rna-XM_017316911.1;Dbxref=GeneID:208171,GenBank:XM_017316911.1,MGI:MGI:2686594;gbkey=mRNA;gene=Tmprss7;product=transmembrane serine protease 7%2C transcript variant X11;transcript_id=XM_017316911.1;extra_copy_number=0
CM058256.1	Liftoff	exon	43635791	43635907	.	-	.	ID=exon-XM_017316911.1-11;Parent=rna-XM_017316911.1;Dbxref=GeneID:208171,GenBank:XM_017316911.1,MGI:MGI:2686594;gbkey=mRNA;gene=Tmprss7;product=transmembrane serine protease 7%2C transcript variant X11;transcript_id=XM_017316911.1;extra_copy_number=0
CM058256.1	Liftoff	exon	43636694	43636804	.	-	.	ID=exon-XM_017316911.1-10;Parent=rna-XM_017316911.1;Dbxref=GeneID:208171,GenBank:XM_017316911.1,MGI:MGI:2686594;gbkey=mRNA;gene=Tmprss7;product=transmembrane serine protease 7%2C transcript variant X11;transcript_id=XM_017316911.1;extra_copy_number=0
CM058256.1	Liftoff	exon	43640076	43640183	.	-	.	ID=exon-XM_017316911.1-9;Parent=rna-XM_017316911.1;Dbxref=GeneID:208171,GenBank:XM_017316911.1,MGI:MGI:2686594;gbkey=mRNA;gene=Tmprss7;product=transmembrane serine protease 7%2C transcript variant X11;transcript_id=XM_017316911.1;extra_copy_number=0
CM058256.1	Liftoff	exon	43641977	43642113	.	-	.	ID=exon-XM_017316911.1-8;Parent=rna-XM_017316911.1;Dbxref=GeneID:208171,GenBank:XM_017316911.1,MGI:MGI:2686594;gbkey=mRNA;gene=Tmprss7;product=transmembrane serine protease 7%2C transcript variant X11;transcript_id=XM_017316911.1;extra_copy_number=0
CM058256.1	Liftoff	exon	43646397	43646503	.	-	.	ID=exon-XM_017316911.1-7;Parent=rna-XM_017316911.1;Dbxref=GeneID:208171,GenBank:XM_017316911.1,MGI:MGI:2686594;gbkey=mRNA;gene=Tmprss7;product=transmembrane serine protease 7%2C transcript variant X11;transcript_id=XM_017316911.1;extra_copy_number=0
CM058256.1	Liftoff	exon	43651784	43651914	.	-	.	ID=exon-XM_017316911.1-6;Parent=rna-XM_017316911.1;Dbxref=GeneID:208171,GenBank:XM_017316911.1,MGI:MGI:2686594;gbkey=mRNA;gene=Tmprss7;product=transmembrane serine protease 7%2C transcript variant X11;transcript_id=XM_017316911.1;extra_copy_number=0
CM058256.1	Liftoff	exon	43653042	43653270	.	-	.	ID=exon-XM_017316911.1-5;Parent=rna-XM_017316911.1;Dbxref=GeneID:208171,GenBank:XM_017316911.1,MGI:MGI:2686594;gbkey=mRNA;gene=Tmprss7;product=transmembrane serine protease 7%2C transcript variant X11;transcript_id=XM_017316911.1;extra_copy_number=0
CM058256.1	Liftoff	exon	43655931	43656124	.	-	.	ID=exon-XM_017316911.1-4;Parent=rna-XM_017316911.1;Dbxref=GeneID:208171,GenBank:XM_017316911.1,MGI:MGI:2686594;gbkey=mRNA;gene=Tmprss7;product=transmembrane serine protease 7%2C transcript variant X11;transcript_id=XM_017316911.1;extra_copy_number=0
CM058256.1	Liftoff	exon	43657093	43657160	.	-	.	ID=exon-XM_017316911.1-3;Parent=rna-XM_017316911.1;Dbxref=GeneID:208171,GenBank:XM_017316911.1,MGI:MGI:2686594;gbkey=mRNA;gene=Tmprss7;product=transmembrane serine protease 7%2C transcript variant X11;transcript_id=XM_017316911.1;extra_copy_number=0
CM058256.1	Liftoff	exon	43658833	43658963	.	-	.	ID=exon-XM_017316911.1-2;Parent=rna-XM_017316911.1;Dbxref=GeneID:208171,GenBank:XM_017316911.1,MGI:MGI:2686594;gbkey=mRNA;gene=Tmprss7;product=transmembrane serine protease 7%2C transcript variant X11;transcript_id=XM_017316911.1;extra_copy_number=0
CM058256.1	Liftoff	exon	43663280	43663390	.	-	.	ID=exon-XM_017316911.1-1;Parent=rna-XM_017316911.1;Dbxref=GeneID:208171,GenBank:XM_017316911.1,MGI:MGI:2686594;gbkey=mRNA;gene=Tmprss7;product=transmembrane serine protease 7%2C transcript variant X11;transcript_id=XM_017316911.1;extra_copy_number=0
CM058256.1	Liftoff	CDS	43628928	43629098	.	-	.	ID=cds-XP_017172400.1;Parent=rna-XM_017316911.1;Dbxref=GeneID:208171,GenBank:XP_017172400.1,MGI:MGI:2686594;Name=XP_017172400.1;gbkey=CDS;gene=Tmprss7;product=transmembrane protease serine 7 isoform X8;protein_id=XP_017172400.1;extra_copy_number=0
CM058256.1	Liftoff	CDS	43630563	43630699	.	-	.	ID=cds-XP_017172400.1;Parent=rna-XM_017316911.1;Dbxref=GeneID:208171,GenBank:XP_017172400.1,MGI:MGI:2686594;Name=XP_017172400.1;gbkey=CDS;gene=Tmprss7;product=transmembrane protease serine 7 isoform X8;protein_id=XP_017172400.1;extra_copy_number=0
CM058256.1	Liftoff	CDS	43633160	43633428	.	-	.	ID=cds-XP_017172400.1;Parent=rna-XM_017316911.1;Dbxref=GeneID:208171,GenBank:XP_017172400.1,MGI:MGI:2686594;Name=XP_017172400.1;gbkey=CDS;gene=Tmprss7;product=transmembrane protease serine 7 isoform X8;protein_id=XP_017172400.1;extra_copy_number=0
CM058256.1	Liftoff	CDS	43634674	43634845	.	-	.	ID=cds-XP_017172400.1;Parent=rna-XM_017316911.1;Dbxref=GeneID:208171,GenBank:XP_017172400.1,MGI:MGI:2686594;Name=XP_017172400.1;gbkey=CDS;gene=Tmprss7;product=transmembrane protease serine 7 isoform X8;protein_id=XP_017172400.1;extra_copy_number=0
CM058256.1	Liftoff	CDS	43635791	43635907	.	-	.	ID=cds-XP_017172400.1;Parent=rna-XM_017316911.1;Dbxref=GeneID:208171,GenBank:XP_017172400.1,MGI:MGI:2686594;Name=XP_017172400.1;gbkey=CDS;gene=Tmprss7;product=transmembrane protease serine 7 isoform X8;protein_id=XP_017172400.1;extra_copy_number=0
CM058256.1	Liftoff	CDS	43636694	43636804	.	-	.	ID=cds-XP_017172400.1;Parent=rna-XM_017316911.1;Dbxref=GeneID:208171,GenBank:XP_017172400.1,MGI:MGI:2686594;Name=XP_017172400.1;gbkey=CDS;gene=Tmprss7;product=transmembrane protease serine 7 isoform X8;protein_id=XP_017172400.1;extra_copy_number=0
CM058256.1	Liftoff	CDS	43640076	43640183	.	-	.	ID=cds-XP_017172400.1;Parent=rna-XM_017316911.1;Dbxref=GeneID:208171,GenBank:XP_017172400.1,MGI:MGI:2686594;Name=XP_017172400.1;gbkey=CDS;gene=Tmprss7;product=transmembrane protease serine 7 isoform X8;protein_id=XP_017172400.1;extra_copy_number=0
CM058256.1	Liftoff	CDS	43641977	43642113	.	-	.	ID=cds-XP_017172400.1;Parent=rna-XM_017316911.1;Dbxref=GeneID:208171,GenBank:XP_017172400.1,MGI:MGI:2686594;Name=XP_017172400.1;gbkey=CDS;gene=Tmprss7;product=transmembrane protease serine 7 isoform X8;protein_id=XP_017172400.1;extra_copy_number=0
CM058256.1	Liftoff	CDS	43646397	43646503	.	-	.	ID=cds-XP_017172400.1;Parent=rna-XM_017316911.1;Dbxref=GeneID:208171,GenBank:XP_017172400.1,MGI:MGI:2686594;Name=XP_017172400.1;gbkey=CDS;gene=Tmprss7;product=transmembrane protease serine 7 isoform X8;protein_id=XP_017172400.1;extra_copy_number=0
CM058256.1	Liftoff	CDS	43651784	43651837	.	-	.	ID=cds-XP_017172400.1;Parent=rna-XM_017316911.1;Dbxref=GeneID:208171,GenBank:XP_017172400.1,MGI:MGI:2686594;Name=XP_017172400.1;gbkey=CDS;gene=Tmprss7;product=transmembrane protease serine 7 isoform X8;protein_id=XP_017172400.1;extra_copy_number=0
CM058256.1	Liftoff	mRNA	43628829	43658919	.	-	.	ID=rna-XM_036159836.1;Parent=gene-Tmprss7;Dbxref=GeneID:208171,GenBank:XM_036159836.1,MGI:MGI:2686594;Name=XM_036159836.1;gbkey=mRNA;gene=Tmprss7;model_evidence=Supporting evidence includes similarity to: 1 EST%2C 2 Proteins%2C 28 long SRA reads%2C and 100%25 coverage of the annotated genomic feature by RNAseq alignments%2C including 2 samples with support for all annotated introns;product=transmembrane serine protease 7%2C transcript variant X7;transcript_id=XM_036159836.1;matches_ref_protein=True;valid_ORF=True;extra_copy_number=0
CM058256.1	Liftoff	exon	43628829	43629098	.	-	.	ID=exon-XM_036159836.1-17;Parent=rna-XM_036159836.1;Dbxref=GeneID:208171,GenBank:XM_036159836.1,MGI:MGI:2686594;gbkey=mRNA;gene=Tmprss7;product=transmembrane serine protease 7%2C transcript variant X7;transcript_id=XM_036159836.1;extra_copy_number=0
CM058256.1	Liftoff	exon	43630563	43630699	.	-	.	ID=exon-XM_036159836.1-16;Parent=rna-XM_036159836.1;Dbxref=GeneID:208171,GenBank:XM_036159836.1,MGI:MGI:2686594;gbkey=mRNA;gene=Tmprss7;product=transmembrane serine protease 7%2C transcript variant X7;transcript_id=XM_036159836.1;extra_copy_number=0
CM058256.1	Liftoff	exon	43633160	43633428	.	-	.	ID=exon-XM_036159836.1-15;Parent=rna-XM_036159836.1;Dbxref=GeneID:208171,GenBank:XM_036159836.1,MGI:MGI:2686594;gbkey=mRNA;gene=Tmprss7;product=transmembrane serine protease 7%2C transcript variant X7;transcript_id=XM_036159836.1;extra_copy_number=0
CM058256.1	Liftoff	exon	43634674	43634845	.	-	.	ID=exon-XM_036159836.1-14;Parent=rna-XM_036159836.1;Dbxref=GeneID:208171,GenBank:XM_036159836.1,MGI:MGI:2686594;gbkey=mRNA;gene=Tmprss7;product=transmembrane serine protease 7%2C transcript variant X7;transcript_id=XM_036159836.1;extra_copy_number=0
CM058256.1	Liftoff	exon	43635791	43635907	.	-	.	ID=exon-XM_036159836.1-13;Parent=rna-XM_036159836.1;Dbxref=GeneID:208171,GenBank:XM_036159836.1,MGI:MGI:2686594;gbkey=mRNA;gene=Tmprss7;product=transmembrane serine protease 7%2C transcript variant X7;transcript_id=XM_036159836.1;extra_copy_number=0
CM058256.1	Liftoff	exon	43636694	43636804	.	-	.	ID=exon-XM_036159836.1-12;Parent=rna-XM_036159836.1;Dbxref=GeneID:208171,GenBank:XM_036159836.1,MGI:MGI:2686594;gbkey=mRNA;gene=Tmprss7;product=transmembrane serine protease 7%2C transcript variant X7;transcript_id=XM_036159836.1;extra_copy_number=0
CM058256.1	Liftoff	exon	43640076	43640183	.	-	.	ID=exon-XM_036159836.1-11;Parent=rna-XM_036159836.1;Dbxref=GeneID:208171,GenBank:XM_036159836.1,MGI:MGI:2686594;gbkey=mRNA;gene=Tmprss7;product=transmembrane serine protease 7%2C transcript variant X7;transcript_id=XM_036159836.1;extra_copy_number=0
CM058256.1	Liftoff	exon	43641977	43642113	.	-	.	ID=exon-XM_036159836.1-10;Parent=rna-XM_036159836.1;Dbxref=GeneID:208171,GenBank:XM_036159836.1,MGI:MGI:2686594;gbkey=mRNA;gene=Tmprss7;product=transmembrane serine protease 7%2C transcript variant X7;transcript_id=XM_036159836.1;extra_copy_number=0
CM058256.1	Liftoff	exon	43646397	43646503	.	-	.	ID=exon-XM_036159836.1-9;Parent=rna-XM_036159836.1;Dbxref=GeneID:208171,GenBank:XM_036159836.1,MGI:MGI:2686594;gbkey=mRNA;gene=Tmprss7;product=transmembrane serine protease 7%2C transcript variant X7;transcript_id=XM_036159836.1;extra_copy_number=0
CM058256.1	Liftoff	exon	43650380	43650492	.	-	.	ID=exon-XM_036159836.1-8;Parent=rna-XM_036159836.1;Dbxref=GeneID:208171,GenBank:XM_036159836.1,MGI:MGI:2686594;gbkey=mRNA;gene=Tmprss7;product=transmembrane serine protease 7%2C transcript variant X7;transcript_id=XM_036159836.1;extra_copy_number=0
CM058256.1	Liftoff	exon	43651784	43651914	.	-	.	ID=exon-XM_036159836.1-7;Parent=rna-XM_036159836.1;Dbxref=GeneID:208171,GenBank:XM_036159836.1,MGI:MGI:2686594;gbkey=mRNA;gene=Tmprss7;product=transmembrane serine protease 7%2C transcript variant X7;transcript_id=XM_036159836.1;extra_copy_number=0
CM058256.1	Liftoff	exon	43653042	43653270	.	-	.	ID=exon-XM_036159836.1-6;Parent=rna-XM_036159836.1;Dbxref=GeneID:208171,GenBank:XM_036159836.1,MGI:MGI:2686594;gbkey=mRNA;gene=Tmprss7;product=transmembrane serine protease 7%2C transcript variant X7;transcript_id=XM_036159836.1;extra_copy_number=0
CM058256.1	Liftoff	exon	43654095	43654133	.	-	.	ID=exon-XM_036159836.1-5;Parent=rna-XM_036159836.1;Dbxref=GeneID:208171,GenBank:XM_036159836.1,MGI:MGI:2686594;gbkey=mRNA;gene=Tmprss7;product=transmembrane serine protease 7%2C transcript variant X7;transcript_id=XM_036159836.1;extra_copy_number=0
CM058256.1	Liftoff	exon	43655931	43656124	.	-	.	ID=exon-XM_036159836.1-4;Parent=rna-XM_036159836.1;Dbxref=GeneID:208171,GenBank:XM_036159836.1,MGI:MGI:2686594;gbkey=mRNA;gene=Tmprss7;product=transmembrane serine protease 7%2C transcript variant X7;transcript_id=XM_036159836.1;extra_copy_number=0
CM058256.1	Liftoff	exon	43657093	43657160	.	-	.	ID=exon-XM_036159836.1-3;Parent=rna-XM_036159836.1;Dbxref=GeneID:208171,GenBank:XM_036159836.1,MGI:MGI:2686594;gbkey=mRNA;gene=Tmprss7;product=transmembrane serine protease 7%2C transcript variant X7;transcript_id=XM_036159836.1;extra_copy_number=0
CM058256.1	Liftoff	exon	43657767	43658079	.	-	.	ID=exon-XM_036159836.1-2;Parent=rna-XM_036159836.1;Dbxref=GeneID:208171,GenBank:XM_036159836.1,MGI:MGI:2686594;gbkey=mRNA;gene=Tmprss7;product=transmembrane serine protease 7%2C transcript variant X7;transcript_id=XM_036159836.1;extra_copy_number=0
CM058256.1	Liftoff	exon	43658833	43658919	.	-	.	ID=exon-XM_036159836.1-1;Parent=rna-XM_036159836.1;Dbxref=GeneID:208171,GenBank:XM_036159836.1,MGI:MGI:2686594;gbkey=mRNA;gene=Tmprss7;product=transmembrane serine protease 7%2C transcript variant X7;transcript_id=XM_036159836.1;extra_copy_number=0
CM058256.1	Liftoff	CDS	43628928	43629098	.	-	.	ID=cds-XP_036015729.1;Parent=rna-XM_036159836.1;Dbxref=GeneID:208171,GenBank:XP_036015729.1,MGI:MGI:2686594;Name=XP_036015729.1;gbkey=CDS;gene=Tmprss7;product=transmembrane protease serine 7 isoform X6;protein_id=XP_036015729.1;extra_copy_number=0
CM058256.1	Liftoff	CDS	43630563	43630699	.	-	.	ID=cds-XP_036015729.1;Parent=rna-XM_036159836.1;Dbxref=GeneID:208171,GenBank:XP_036015729.1,MGI:MGI:2686594;Name=XP_036015729.1;gbkey=CDS;gene=Tmprss7;product=transmembrane protease serine 7 isoform X6;protein_id=XP_036015729.1;extra_copy_number=0
CM058256.1	Liftoff	CDS	43633160	43633428	.	-	.	ID=cds-XP_036015729.1;Parent=rna-XM_036159836.1;Dbxref=GeneID:208171,GenBank:XP_036015729.1,MGI:MGI:2686594;Name=XP_036015729.1;gbkey=CDS;gene=Tmprss7;product=transmembrane protease serine 7 isoform X6;protein_id=XP_036015729.1;extra_copy_number=0
CM058256.1	Liftoff	CDS	43634674	43634845	.	-	.	ID=cds-XP_036015729.1;Parent=rna-XM_036159836.1;Dbxref=GeneID:208171,GenBank:XP_036015729.1,MGI:MGI:2686594;Name=XP_036015729.1;gbkey=CDS;gene=Tmprss7;product=transmembrane protease serine 7 isoform X6;protein_id=XP_036015729.1;extra_copy_number=0
CM058256.1	Liftoff	CDS	43635791	43635907	.	-	.	ID=cds-XP_036015729.1;Parent=rna-XM_036159836.1;Dbxref=GeneID:208171,GenBank:XP_036015729.1,MGI:MGI:2686594;Name=XP_036015729.1;gbkey=CDS;gene=Tmprss7;product=transmembrane protease serine 7 isoform X6;protein_id=XP_036015729.1;extra_copy_number=0
CM058256.1	Liftoff	CDS	43636694	43636804	.	-	.	ID=cds-XP_036015729.1;Parent=rna-XM_036159836.1;Dbxref=GeneID:208171,GenBank:XP_036015729.1,MGI:MGI:2686594;Name=XP_036015729.1;gbkey=CDS;gene=Tmprss7;product=transmembrane protease serine 7 isoform X6;protein_id=XP_036015729.1;extra_copy_number=0
CM058256.1	Liftoff	CDS	43640076	43640183	.	-	.	ID=cds-XP_036015729.1;Parent=rna-XM_036159836.1;Dbxref=GeneID:208171,GenBank:XP_036015729.1,MGI:MGI:2686594;Name=XP_036015729.1;gbkey=CDS;gene=Tmprss7;product=transmembrane protease serine 7 isoform X6;protein_id=XP_036015729.1;extra_copy_number=0
CM058256.1	Liftoff	CDS	43641977	43642113	.	-	.	ID=cds-XP_036015729.1;Parent=rna-XM_036159836.1;Dbxref=GeneID:208171,GenBank:XP_036015729.1,MGI:MGI:2686594;Name=XP_036015729.1;gbkey=CDS;gene=Tmprss7;product=transmembrane protease serine 7 isoform X6;protein_id=XP_036015729.1;extra_copy_number=0
CM058256.1	Liftoff	CDS	43646397	43646503	.	-	.	ID=cds-XP_036015729.1;Parent=rna-XM_036159836.1;Dbxref=GeneID:208171,GenBank:XP_036015729.1,MGI:MGI:2686594;Name=XP_036015729.1;gbkey=CDS;gene=Tmprss7;product=transmembrane protease serine 7 isoform X6;protein_id=XP_036015729.1;extra_copy_number=0
CM058256.1	Liftoff	CDS	43650380	43650492	.	-	.	ID=cds-XP_036015729.1;Parent=rna-XM_036159836.1;Dbxref=GeneID:208171,GenBank:XP_036015729.1,MGI:MGI:2686594;Name=XP_036015729.1;gbkey=CDS;gene=Tmprss7;product=transmembrane protease serine 7 isoform X6;protein_id=XP_036015729.1;extra_copy_number=0
CM058256.1	Liftoff	CDS	43651784	43651914	.	-	.	ID=cds-XP_036015729.1;Parent=rna-XM_036159836.1;Dbxref=GeneID:208171,GenBank:XP_036015729.1,MGI:MGI:2686594;Name=XP_036015729.1;gbkey=CDS;gene=Tmprss7;product=transmembrane protease serine 7 isoform X6;protein_id=XP_036015729.1;extra_copy_number=0
CM058256.1	Liftoff	CDS	43653042	43653270	.	-	.	ID=cds-XP_036015729.1;Parent=rna-XM_036159836.1;Dbxref=GeneID:208171,GenBank:XP_036015729.1,MGI:MGI:2686594;Name=XP_036015729.1;gbkey=CDS;gene=Tmprss7;product=transmembrane protease serine 7 isoform X6;protein_id=XP_036015729.1;extra_copy_number=0
CM058256.1	Liftoff	CDS	43654095	43654133	.	-	.	ID=cds-XP_036015729.1;Parent=rna-XM_036159836.1;Dbxref=GeneID:208171,GenBank:XP_036015729.1,MGI:MGI:2686594;Name=XP_036015729.1;gbkey=CDS;gene=Tmprss7;product=transmembrane protease serine 7 isoform X6;protein_id=XP_036015729.1;extra_copy_number=0
CM058256.1	Liftoff	CDS	43655931	43656124	.	-	.	ID=cds-XP_036015729.1;Parent=rna-XM_036159836.1;Dbxref=GeneID:208171,GenBank:XP_036015729.1,MGI:MGI:2686594;Name=XP_036015729.1;gbkey=CDS;gene=Tmprss7;product=transmembrane protease serine 7 isoform X6;protein_id=XP_036015729.1;extra_copy_number=0
CM058256.1	Liftoff	CDS	43657093	43657160	.	-	.	ID=cds-XP_036015729.1;Parent=rna-XM_036159836.1;Dbxref=GeneID:208171,GenBank:XP_036015729.1,MGI:MGI:2686594;Name=XP_036015729.1;gbkey=CDS;gene=Tmprss7;product=transmembrane protease serine 7 isoform X6;protein_id=XP_036015729.1;extra_copy_number=0
CM058256.1	Liftoff	CDS	43657767	43657967	.	-	.	ID=cds-XP_036015729.1;Parent=rna-XM_036159836.1;Dbxref=GeneID:208171,GenBank:XP_036015729.1,MGI:MGI:2686594;Name=XP_036015729.1;gbkey=CDS;gene=Tmprss7;product=transmembrane protease serine 7 isoform X6;protein_id=XP_036015729.1;extra_copy_number=0
CM058256.1	Liftoff	mRNA	43628837	43666184	.	-	.	ID=rna-NM_172455.3;Parent=gene-Tmprss7;Dbxref=GeneID:208171,GenBank:NM_172455.3,MGI:MGI:2686594;Name=NM_172455.3;gbkey=mRNA;gene=Tmprss7;product=transmembrane serine protease 7;tag=RefSeq Select;transcript_id=NM_172455.3;matches_ref_protein=True;valid_ORF=True;extra_copy_number=0
CM058256.1	Liftoff	exon	43628837	43629098	.	-	.	ID=exon-NM_172455.3-18;Parent=rna-NM_172455.3;Dbxref=GeneID:208171,GenBank:NM_172455.3,MGI:MGI:2686594;gbkey=mRNA;gene=Tmprss7;product=transmembrane serine protease 7;tag=RefSeq Select;transcript_id=NM_172455.3;extra_copy_number=0
CM058256.1	Liftoff	exon	43630563	43630699	.	-	.	ID=exon-NM_172455.3-17;Parent=rna-NM_172455.3;Dbxref=GeneID:208171,GenBank:NM_172455.3,MGI:MGI:2686594;gbkey=mRNA;gene=Tmprss7;product=transmembrane serine protease 7;tag=RefSeq Select;transcript_id=NM_172455.3;extra_copy_number=0
CM058256.1	Liftoff	exon	43633160	43633428	.	-	.	ID=exon-NM_172455.3-16;Parent=rna-NM_172455.3;Dbxref=GeneID:208171,GenBank:NM_172455.3,MGI:MGI:2686594;gbkey=mRNA;gene=Tmprss7;product=transmembrane serine protease 7;tag=RefSeq Select;transcript_id=NM_172455.3;extra_copy_number=0
CM058256.1	Liftoff	exon	43634674	43634845	.	-	.	ID=exon-NM_172455.3-15;Parent=rna-NM_172455.3;Dbxref=GeneID:208171,GenBank:NM_172455.3,MGI:MGI:2686594;gbkey=mRNA;gene=Tmprss7;product=transmembrane serine protease 7;tag=RefSeq Select;transcript_id=NM_172455.3;extra_copy_number=0
CM058256.1	Liftoff	exon	43635791	43635907	.	-	.	ID=exon-NM_172455.3-14;Parent=rna-NM_172455.3;Dbxref=GeneID:208171,GenBank:NM_172455.3,MGI:MGI:2686594;gbkey=mRNA;gene=Tmprss7;product=transmembrane serine protease 7;tag=RefSeq Select;transcript_id=NM_172455.3;extra_copy_number=0
CM058256.1	Liftoff	exon	43636694	43636804	.	-	.	ID=exon-NM_172455.3-13;Parent=rna-NM_172455.3;Dbxref=GeneID:208171,GenBank:NM_172455.3,MGI:MGI:2686594;gbkey=mRNA;gene=Tmprss7;product=transmembrane serine protease 7;tag=RefSeq Select;transcript_id=NM_172455.3;extra_copy_number=0
CM058256.1	Liftoff	exon	43640076	43640183	.	-	.	ID=exon-NM_172455.3-12;Parent=rna-NM_172455.3;Dbxref=GeneID:208171,GenBank:NM_172455.3,MGI:MGI:2686594;gbkey=mRNA;gene=Tmprss7;product=transmembrane serine protease 7;tag=RefSeq Select;transcript_id=NM_172455.3;extra_copy_number=0
CM058256.1	Liftoff	exon	43641977	43642113	.	-	.	ID=exon-NM_172455.3-11;Parent=rna-NM_172455.3;Dbxref=GeneID:208171,GenBank:NM_172455.3,MGI:MGI:2686594;gbkey=mRNA;gene=Tmprss7;product=transmembrane serine protease 7;tag=RefSeq Select;transcript_id=NM_172455.3;extra_copy_number=0
CM058256.1	Liftoff	exon	43646397	43646503	.	-	.	ID=exon-NM_172455.3-10;Parent=rna-NM_172455.3;Dbxref=GeneID:208171,GenBank:NM_172455.3,MGI:MGI:2686594;gbkey=mRNA;gene=Tmprss7;product=transmembrane serine protease 7;tag=RefSeq Select;transcript_id=NM_172455.3;extra_copy_number=0
CM058256.1	Liftoff	exon	43650380	43650492	.	-	.	ID=exon-NM_172455.3-9;Parent=rna-NM_172455.3;Dbxref=GeneID:208171,GenBank:NM_172455.3,MGI:MGI:2686594;gbkey=mRNA;gene=Tmprss7;product=transmembrane serine protease 7;tag=RefSeq Select;transcript_id=NM_172455.3;extra_copy_number=0
CM058256.1	Liftoff	exon	43651784	43651914	.	-	.	ID=exon-NM_172455.3-8;Parent=rna-NM_172455.3;Dbxref=GeneID:208171,GenBank:NM_172455.3,MGI:MGI:2686594;gbkey=mRNA;gene=Tmprss7;product=transmembrane serine protease 7;tag=RefSeq Select;transcript_id=NM_172455.3;extra_copy_number=0
CM058256.1	Liftoff	exon	43653042	43653270	.	-	.	ID=exon-NM_172455.3-7;Parent=rna-NM_172455.3;Dbxref=GeneID:208171,GenBank:NM_172455.3,MGI:MGI:2686594;gbkey=mRNA;gene=Tmprss7;product=transmembrane serine protease 7;tag=RefSeq Select;transcript_id=NM_172455.3;extra_copy_number=0
CM058256.1	Liftoff	exon	43654095	43654133	.	-	.	ID=exon-NM_172455.3-6;Parent=rna-NM_172455.3;Dbxref=GeneID:208171,GenBank:NM_172455.3,MGI:MGI:2686594;gbkey=mRNA;gene=Tmprss7;product=transmembrane serine protease 7;tag=RefSeq Select;transcript_id=NM_172455.3;extra_copy_number=0
CM058256.1	Liftoff	exon	43655931	43656124	.	-	.	ID=exon-NM_172455.3-5;Parent=rna-NM_172455.3;Dbxref=GeneID:208171,GenBank:NM_172455.3,MGI:MGI:2686594;gbkey=mRNA;gene=Tmprss7;product=transmembrane serine protease 7;tag=RefSeq Select;transcript_id=NM_172455.3;extra_copy_number=0
CM058256.1	Liftoff	exon	43657093	43657160	.	-	.	ID=exon-NM_172455.3-4;Parent=rna-NM_172455.3;Dbxref=GeneID:208171,GenBank:NM_172455.3,MGI:MGI:2686594;gbkey=mRNA;gene=Tmprss7;product=transmembrane serine protease 7;tag=RefSeq Select;transcript_id=NM_172455.3;extra_copy_number=0
CM058256.1	Liftoff	exon	43658833	43658963	.	-	.	ID=exon-NM_172455.3-3;Parent=rna-NM_172455.3;Dbxref=GeneID:208171,GenBank:NM_172455.3,MGI:MGI:2686594;gbkey=mRNA;gene=Tmprss7;product=transmembrane serine protease 7;tag=RefSeq Select;transcript_id=NM_172455.3;extra_copy_number=0
CM058256.1	Liftoff	exon	43663280	43663487	.	-	.	ID=exon-NM_172455.3-2;Parent=rna-NM_172455.3;Dbxref=GeneID:208171,GenBank:NM_172455.3,MGI:MGI:2686594;gbkey=mRNA;gene=Tmprss7;product=transmembrane serine protease 7;tag=RefSeq Select;transcript_id=NM_172455.3;extra_copy_number=0
CM058256.1	Liftoff	exon	43666133	43666184	.	-	.	ID=exon-NM_172455.3-1;Parent=rna-NM_172455.3;Dbxref=GeneID:208171,GenBank:NM_172455.3,MGI:MGI:2686594;gbkey=mRNA;gene=Tmprss7;product=transmembrane serine protease 7;tag=RefSeq Select;transcript_id=NM_172455.3;extra_copy_number=0
CM058256.1	Liftoff	CDS	43628928	43629098	.	-	.	ID=cds-NP_766043.3;Parent=rna-NM_172455.3;Dbxref=CCDS:CCDS37347.2,GeneID:208171,GenBank:NP_766043.3,MGI:MGI:2686594;Name=NP_766043.3;gbkey=CDS;gene=Tmprss7;product=transmembrane protease serine 7;protein_id=NP_766043.3;tag=RefSeq Select;extra_copy_number=0
CM058256.1	Liftoff	CDS	43630563	43630699	.	-	.	ID=cds-NP_766043.3;Parent=rna-NM_172455.3;Dbxref=CCDS:CCDS37347.2,GeneID:208171,GenBank:NP_766043.3,MGI:MGI:2686594;Name=NP_766043.3;gbkey=CDS;gene=Tmprss7;product=transmembrane protease serine 7;protein_id=NP_766043.3;tag=RefSeq Select;extra_copy_number=0
CM058256.1	Liftoff	CDS	43633160	43633428	.	-	.	ID=cds-NP_766043.3;Parent=rna-NM_172455.3;Dbxref=CCDS:CCDS37347.2,GeneID:208171,GenBank:NP_766043.3,MGI:MGI:2686594;Name=NP_766043.3;gbkey=CDS;gene=Tmprss7;product=transmembrane protease serine 7;protein_id=NP_766043.3;tag=RefSeq Select;extra_copy_number=0
CM058256.1	Liftoff	CDS	43634674	43634845	.	-	.	ID=cds-NP_766043.3;Parent=rna-NM_172455.3;Dbxref=CCDS:CCDS37347.2,GeneID:208171,GenBank:NP_766043.3,MGI:MGI:2686594;Name=NP_766043.3;gbkey=CDS;gene=Tmprss7;product=transmembrane protease serine 7;protein_id=NP_766043.3;tag=RefSeq Select;extra_copy_number=0
CM058256.1	Liftoff	CDS	43635791	43635907	.	-	.	ID=cds-NP_766043.3;Parent=rna-NM_172455.3;Dbxref=CCDS:CCDS37347.2,GeneID:208171,GenBank:NP_766043.3,MGI:MGI:2686594;Name=NP_766043.3;gbkey=CDS;gene=Tmprss7;product=transmembrane protease serine 7;protein_id=NP_766043.3;tag=RefSeq Select;extra_copy_number=0
CM058256.1	Liftoff	CDS	43636694	43636804	.	-	.	ID=cds-NP_766043.3;Parent=rna-NM_172455.3;Dbxref=CCDS:CCDS37347.2,GeneID:208171,GenBank:NP_766043.3,MGI:MGI:2686594;Name=NP_766043.3;gbkey=CDS;gene=Tmprss7;product=transmembrane protease serine 7;protein_id=NP_766043.3;tag=RefSeq Select;extra_copy_number=0
CM058256.1	Liftoff	CDS	43640076	43640183	.	-	.	ID=cds-NP_766043.3;Parent=rna-NM_172455.3;Dbxref=CCDS:CCDS37347.2,GeneID:208171,GenBank:NP_766043.3,MGI:MGI:2686594;Name=NP_766043.3;gbkey=CDS;gene=Tmprss7;product=transmembrane protease serine 7;protein_id=NP_766043.3;tag=RefSeq Select;extra_copy_number=0
CM058256.1	Liftoff	CDS	43641977	43642113	.	-	.	ID=cds-NP_766043.3;Parent=rna-NM_172455.3;Dbxref=CCDS:CCDS37347.2,GeneID:208171,GenBank:NP_766043.3,MGI:MGI:2686594;Name=NP_766043.3;gbkey=CDS;gene=Tmprss7;product=transmembrane protease serine 7;protein_id=NP_766043.3;tag=RefSeq Select;extra_copy_number=0
CM058256.1	Liftoff	CDS	43646397	43646503	.	-	.	ID=cds-NP_766043.3;Parent=rna-NM_172455.3;Dbxref=CCDS:CCDS37347.2,GeneID:208171,GenBank:NP_766043.3,MGI:MGI:2686594;Name=NP_766043.3;gbkey=CDS;gene=Tmprss7;product=transmembrane protease serine 7;protein_id=NP_766043.3;tag=RefSeq Select;extra_copy_number=0
CM058256.1	Liftoff	CDS	43650380	43650492	.	-	.	ID=cds-NP_766043.3;Parent=rna-NM_172455.3;Dbxref=CCDS:CCDS37347.2,GeneID:208171,GenBank:NP_766043.3,MGI:MGI:2686594;Name=NP_766043.3;gbkey=CDS;gene=Tmprss7;product=transmembrane protease serine 7;protein_id=NP_766043.3;tag=RefSeq Select;extra_copy_number=0
CM058256.1	Liftoff	CDS	43651784	43651914	.	-	.	ID=cds-NP_766043.3;Parent=rna-NM_172455.3;Dbxref=CCDS:CCDS37347.2,GeneID:208171,GenBank:NP_766043.3,MGI:MGI:2686594;Name=NP_766043.3;gbkey=CDS;gene=Tmprss7;product=transmembrane protease serine 7;protein_id=NP_766043.3;tag=RefSeq Select;extra_copy_number=0
CM058256.1	Liftoff	CDS	43653042	43653270	.	-	.	ID=cds-NP_766043.3;Parent=rna-NM_172455.3;Dbxref=CCDS:CCDS37347.2,GeneID:208171,GenBank:NP_766043.3,MGI:MGI:2686594;Name=NP_766043.3;gbkey=CDS;gene=Tmprss7;product=transmembrane protease serine 7;protein_id=NP_766043.3;tag=RefSeq Select;extra_copy_number=0
CM058256.1	Liftoff	CDS	43654095	43654133	.	-	.	ID=cds-NP_766043.3;Parent=rna-NM_172455.3;Dbxref=CCDS:CCDS37347.2,GeneID:208171,GenBank:NP_766043.3,MGI:MGI:2686594;Name=NP_766043.3;gbkey=CDS;gene=Tmprss7;product=transmembrane protease serine 7;protein_id=NP_766043.3;tag=RefSeq Select;extra_copy_number=0
CM058256.1	Liftoff	CDS	43655931	43656124	.	-	.	ID=cds-NP_766043.3;Parent=rna-NM_172455.3;Dbxref=CCDS:CCDS37347.2,GeneID:208171,GenBank:NP_766043.3,MGI:MGI:2686594;Name=NP_766043.3;gbkey=CDS;gene=Tmprss7;product=transmembrane protease serine 7;protein_id=NP_766043.3;tag=RefSeq Select;extra_copy_number=0
CM058256.1	Liftoff	CDS	43657093	43657160	.	-	.	ID=cds-NP_766043.3;Parent=rna-NM_172455.3;Dbxref=CCDS:CCDS37347.2,GeneID:208171,GenBank:NP_766043.3,MGI:MGI:2686594;Name=NP_766043.3;gbkey=CDS;gene=Tmprss7;product=transmembrane protease serine 7;protein_id=NP_766043.3;tag=RefSeq Select;extra_copy_number=0
CM058256.1	Liftoff	CDS	43658833	43658963	.	-	.	ID=cds-NP_766043.3;Parent=rna-NM_172455.3;Dbxref=CCDS:CCDS37347.2,GeneID:208171,GenBank:NP_766043.3,MGI:MGI:2686594;Name=NP_766043.3;gbkey=CDS;gene=Tmprss7;product=transmembrane protease serine 7;protein_id=NP_766043.3;tag=RefSeq Select;extra_copy_number=0
CM058256.1	Liftoff	CDS	43663280	43663487	.	-	.	ID=cds-NP_766043.3;Parent=rna-NM_172455.3;Dbxref=CCDS:CCDS37347.2,GeneID:208171,GenBank:NP_766043.3,MGI:MGI:2686594;Name=NP_766043.3;gbkey=CDS;gene=Tmprss7;product=transmembrane protease serine 7;protein_id=NP_766043.3;tag=RefSeq Select;extra_copy_number=0
CM058256.1	Liftoff	CDS	43666133	43666180	.	-	.	ID=cds-NP_766043.3;Parent=rna-NM_172455.3;Dbxref=CCDS:CCDS37347.2,GeneID:208171,GenBank:NP_766043.3,MGI:MGI:2686594;Name=NP_766043.3;gbkey=CDS;gene=Tmprss7;product=transmembrane protease serine 7;protein_id=NP_766043.3;tag=RefSeq Select;extra_copy_number=0
CM058256.1	Liftoff	transcript	43636728	43673985	.	-	.	ID=rna-XR_384541.3;Parent=gene-Tmprss7;Dbxref=GeneID:208171,GenBank:XR_384541.3,MGI:MGI:2686594;Name=XR_384541.3;gbkey=misc_RNA;gene=Tmprss7;model_evidence=Supporting evidence includes similarity to: 1 mRNA%2C 3 ESTs%2C 27 long SRA reads%2C and 96%25 coverage of the annotated genomic feature by RNAseq alignments%2C including 7 samples with support for all annotated introns;product=transmembrane serine protease 7%2C transcript variant X9;transcript_id=XR_384541.3;extra_copy_number=0
CM058256.1	Liftoff	exon	43636728	43636804	.	-	.	ID=exon-XR_384541.3-14;Parent=rna-XR_384541.3;Dbxref=GeneID:208171,GenBank:XR_384541.3,MGI:MGI:2686594;gbkey=misc_RNA;gene=Tmprss7;product=transmembrane serine protease 7%2C transcript variant X9;transcript_id=XR_384541.3;extra_copy_number=0
CM058256.1	Liftoff	exon	43639662	43639853	.	-	.	ID=exon-XR_384541.3-13;Parent=rna-XR_384541.3;Dbxref=GeneID:208171,GenBank:XR_384541.3,MGI:MGI:2686594;gbkey=misc_RNA;gene=Tmprss7;product=transmembrane serine protease 7%2C transcript variant X9;transcript_id=XR_384541.3;extra_copy_number=0
CM058256.1	Liftoff	exon	43640076	43640183	.	-	.	ID=exon-XR_384541.3-12;Parent=rna-XR_384541.3;Dbxref=GeneID:208171,GenBank:XR_384541.3,MGI:MGI:2686594;gbkey=misc_RNA;gene=Tmprss7;product=transmembrane serine protease 7%2C transcript variant X9;transcript_id=XR_384541.3;extra_copy_number=0
CM058256.1	Liftoff	exon	43641977	43642113	.	-	.	ID=exon-XR_384541.3-11;Parent=rna-XR_384541.3;Dbxref=GeneID:208171,GenBank:XR_384541.3,MGI:MGI:2686594;gbkey=misc_RNA;gene=Tmprss7;product=transmembrane serine protease 7%2C transcript variant X9;transcript_id=XR_384541.3;extra_copy_number=0
CM058256.1	Liftoff	exon	43646397	43646503	.	-	.	ID=exon-XR_384541.3-10;Parent=rna-XR_384541.3;Dbxref=GeneID:208171,GenBank:XR_384541.3,MGI:MGI:2686594;gbkey=misc_RNA;gene=Tmprss7;product=transmembrane serine protease 7%2C transcript variant X9;transcript_id=XR_384541.3;extra_copy_number=0
CM058256.1	Liftoff	exon	43650380	43650492	.	-	.	ID=exon-XR_384541.3-9;Parent=rna-XR_384541.3;Dbxref=GeneID:208171,GenBank:XR_384541.3,MGI:MGI:2686594;gbkey=misc_RNA;gene=Tmprss7;product=transmembrane serine protease 7%2C transcript variant X9;transcript_id=XR_384541.3;extra_copy_number=0
CM058256.1	Liftoff	exon	43651784	43651914	.	-	.	ID=exon-XR_384541.3-8;Parent=rna-XR_384541.3;Dbxref=GeneID:208171,GenBank:XR_384541.3,MGI:MGI:2686594;gbkey=misc_RNA;gene=Tmprss7;product=transmembrane serine protease 7%2C transcript variant X9;transcript_id=XR_384541.3;extra_copy_number=0
CM058256.1	Liftoff	exon	43653042	43653270	.	-	.	ID=exon-XR_384541.3-7;Parent=rna-XR_384541.3;Dbxref=GeneID:208171,GenBank:XR_384541.3,MGI:MGI:2686594;gbkey=misc_RNA;gene=Tmprss7;product=transmembrane serine protease 7%2C transcript variant X9;transcript_id=XR_384541.3;extra_copy_number=0
CM058256.1	Liftoff	exon	43654095	43654133	.	-	.	ID=exon-XR_384541.3-6;Parent=rna-XR_384541.3;Dbxref=GeneID:208171,GenBank:XR_384541.3,MGI:MGI:2686594;gbkey=misc_RNA;gene=Tmprss7;product=transmembrane serine protease 7%2C transcript variant X9;transcript_id=XR_384541.3;extra_copy_number=0
CM058256.1	Liftoff	exon	43655931	43656124	.	-	.	ID=exon-XR_384541.3-5;Parent=rna-XR_384541.3;Dbxref=GeneID:208171,GenBank:XR_384541.3,MGI:MGI:2686594;gbkey=misc_RNA;gene=Tmprss7;product=transmembrane serine protease 7%2C transcript variant X9;transcript_id=XR_384541.3;extra_copy_number=0
CM058256.1	Liftoff	exon	43657093	43657160	.	-	.	ID=exon-XR_384541.3-4;Parent=rna-XR_384541.3;Dbxref=GeneID:208171,GenBank:XR_384541.3,MGI:MGI:2686594;gbkey=misc_RNA;gene=Tmprss7;product=transmembrane serine protease 7%2C transcript variant X9;transcript_id=XR_384541.3;extra_copy_number=0
CM058256.1	Liftoff	exon	43658833	43658963	.	-	.	ID=exon-XR_384541.3-3;Parent=rna-XR_384541.3;Dbxref=GeneID:208171,GenBank:XR_384541.3,MGI:MGI:2686594;gbkey=misc_RNA;gene=Tmprss7;product=transmembrane serine protease 7%2C transcript variant X9;transcript_id=XR_384541.3;extra_copy_number=0
CM058256.1	Liftoff	exon	43663280	43663487	.	-	.	ID=exon-XR_384541.3-2;Parent=rna-XR_384541.3;Dbxref=GeneID:208171,GenBank:XR_384541.3,MGI:MGI:2686594;gbkey=misc_RNA;gene=Tmprss7;product=transmembrane serine protease 7%2C transcript variant X9;transcript_id=XR_384541.3;extra_copy_number=0
CM058256.1	Liftoff	exon	43666133	43673985	.	-	.	ID=exon-XR_384541.3-1;Parent=rna-XR_384541.3;Dbxref=GeneID:208171,GenBank:XR_384541.3,MGI:MGI:2686594;gbkey=misc_RNA;gene=Tmprss7;product=transmembrane serine protease 7%2C transcript variant X9;transcript_id=XR_384541.3;extra_copy_number=0
CM058256.1	Liftoff	gene	43683863	43697546	.	-	.	ID=gene-Tagln3;Dbxref=GeneID:56370,MGI:MGI:1926784;Name=Tagln3;description=transgelin 3;gbkey=Gene;gene=Tagln3;gene_biotype=protein_coding;gene_synonym=2700038H05Rik,2900005O10Rik,Np25;coverage=1.0;sequence_ID=1.0;valid_ORFs=1;extra_copy_number=0;copy_num_ID=gene-Tagln3_0
CM058256.1	Liftoff	mRNA	43683865	43697169	.	-	.	ID=rna-NM_019754.3;Parent=gene-Tagln3;Dbxref=GeneID:56370,GenBank:NM_019754.3,MGI:MGI:1926784;Name=NM_019754.3;gbkey=mRNA;gene=Tagln3;product=transgelin 3;tag=RefSeq Select;transcript_id=NM_019754.3;matches_ref_protein=True;valid_ORF=True;extra_copy_number=0
CM058256.1	Liftoff	exon	43683865	43684344	.	-	.	ID=exon-NM_019754.3-4;Parent=rna-NM_019754.3;Dbxref=GeneID:56370,GenBank:NM_019754.3,MGI:MGI:1926784;gbkey=mRNA;gene=Tagln3;product=transgelin 3;tag=RefSeq Select;transcript_id=NM_019754.3;extra_copy_number=0
CM058256.1	Liftoff	exon	43685567	43685669	.	-	.	ID=exon-NM_019754.3-3;Parent=rna-NM_019754.3;Dbxref=GeneID:56370,GenBank:NM_019754.3,MGI:MGI:1926784;gbkey=mRNA;gene=Tagln3;product=transgelin 3;tag=RefSeq Select;transcript_id=NM_019754.3;extra_copy_number=0
CM058256.1	Liftoff	exon	43695561	43695735	.	-	.	ID=exon-NM_019754.3-2;Parent=rna-NM_019754.3;Dbxref=GeneID:56370,GenBank:NM_019754.3,MGI:MGI:1926784;gbkey=mRNA;gene=Tagln3;product=transgelin 3;tag=RefSeq Select;transcript_id=NM_019754.3;extra_copy_number=0
CM058256.1	Liftoff	exon	43696765	43697169	.	-	.	ID=exon-NM_019754.3-1;Parent=rna-NM_019754.3;Dbxref=GeneID:56370,GenBank:NM_019754.3,MGI:MGI:1926784;gbkey=mRNA;gene=Tagln3;product=transgelin 3;tag=RefSeq Select;transcript_id=NM_019754.3;extra_copy_number=0
CM058256.1	Liftoff	CDS	43684203	43684344	.	-	.	ID=cds-NP_062728.1;Parent=rna-NM_019754.3;Dbxref=CCDS:CCDS28200.1,GeneID:56370,GenBank:NP_062728.1,MGI:MGI:1926784;Name=NP_062728.1;gbkey=CDS;gene=Tagln3;product=transgelin-3;protein_id=NP_062728.1;tag=RefSeq Select;extra_copy_number=0
CM058256.1	Liftoff	CDS	43685567	43685669	.	-	.	ID=cds-NP_062728.1;Parent=rna-NM_019754.3;Dbxref=CCDS:CCDS28200.1,GeneID:56370,GenBank:NP_062728.1,MGI:MGI:1926784;Name=NP_062728.1;gbkey=CDS;gene=Tagln3;product=transgelin-3;protein_id=NP_062728.1;tag=RefSeq Select;extra_copy_number=0
CM058256.1	Liftoff	CDS	43695561	43695735	.	-	.	ID=cds-NP_062728.1;Parent=rna-NM_019754.3;Dbxref=CCDS:CCDS28200.1,GeneID:56370,GenBank:NP_062728.1,MGI:MGI:1926784;Name=NP_062728.1;gbkey=CDS;gene=Tagln3;product=transgelin-3;protein_id=NP_062728.1;tag=RefSeq Select;extra_copy_number=0
CM058256.1	Liftoff	CDS	43696765	43696944	.	-	.	ID=cds-NP_062728.1;Parent=rna-NM_019754.3;Dbxref=CCDS:CCDS28200.1,GeneID:56370,GenBank:NP_062728.1,MGI:MGI:1926784;Name=NP_062728.1;gbkey=CDS;gene=Tagln3;product=transgelin-3;protein_id=NP_062728.1;tag=RefSeq Select;extra_copy_number=0
CM058256.1	Liftoff	transcript	43683863	43697546	.	-	.	ID=rna-XR_004939202.1;Parent=gene-Tagln3;Dbxref=GeneID:56370,GenBank:XR_004939202.1,MGI:MGI:1926784;Name=XR_004939202.1;gbkey=misc_RNA;gene=Tagln3;model_evidence=Supporting evidence includes similarity to: 26 ESTs%2C 752 long SRA reads%2C and 100%25 coverage of the annotated genomic feature by RNAseq alignments%2C including 21 samples with support for all annotated introns;product=transgelin 3%2C transcript variant X1;transcript_id=XR_004939202.1;extra_copy_number=0
CM058256.1	Liftoff	exon	43683863	43684344	.	-	.	ID=exon-XR_004939202.1-4;Parent=rna-XR_004939202.1;Dbxref=GeneID:56370,GenBank:XR_004939202.1,MGI:MGI:1926784;gbkey=misc_RNA;gene=Tagln3;product=transgelin 3%2C transcript variant X1;transcript_id=XR_004939202.1;extra_copy_number=0
CM058256.1	Liftoff	exon	43685567	43685700	.	-	.	ID=exon-XR_004939202.1-3;Parent=rna-XR_004939202.1;Dbxref=GeneID:56370,GenBank:XR_004939202.1,MGI:MGI:1926784;gbkey=misc_RNA;gene=Tagln3;product=transgelin 3%2C transcript variant X1;transcript_id=XR_004939202.1;extra_copy_number=0
CM058256.1	Liftoff	exon	43695561	43695735	.	-	.	ID=exon-XR_004939202.1-2;Parent=rna-XR_004939202.1;Dbxref=GeneID:56370,GenBank:XR_004939202.1,MGI:MGI:1926784;gbkey=misc_RNA;gene=Tagln3;product=transgelin 3%2C transcript variant X1;transcript_id=XR_004939202.1;extra_copy_number=0
CM058256.1	Liftoff	exon	43696765	43697546	.	-	.	ID=exon-XR_004939202.1-1;Parent=rna-XR_004939202.1;Dbxref=GeneID:56370,GenBank:XR_004939202.1,MGI:MGI:1926784;gbkey=misc_RNA;gene=Tagln3;product=transgelin 3%2C transcript variant X1;transcript_id=XR_004939202.1;extra_copy_number=0
CM058256.1	Liftoff	gene	43702371	43715638	.	-	.	ID=gene-Abhd10;Dbxref=GeneID:213012,MGI:MGI:2442422;Name=Abhd10;description=abhydrolase domain containing 10;gbkey=Gene;gene=Abhd10;gene_biotype=protein_coding;coverage=1.0;sequence_ID=1.0;valid_ORFs=5;extra_copy_number=0;copy_num_ID=gene-Abhd10_0
CM058256.1	Liftoff	mRNA	43702371	43715601	.	-	.	ID=rna-NM_001272070.1;Parent=gene-Abhd10;Dbxref=GeneID:213012,GenBank:NM_001272070.1,MGI:MGI:2442422;Name=NM_001272070.1;gbkey=mRNA;gene=Abhd10;product=abhydrolase domain containing 10%2C transcript variant 2;transcript_id=NM_001272070.1;matches_ref_protein=True;valid_ORF=True;extra_copy_number=0
CM058256.1	Liftoff	exon	43702371	43702639	.	-	.	ID=exon-NM_001272070.1-6;Parent=rna-NM_001272070.1;Dbxref=GeneID:213012,GenBank:NM_001272070.1,MGI:MGI:2442422;gbkey=mRNA;gene=Abhd10;product=abhydrolase domain containing 10%2C transcript variant 2;transcript_id=NM_001272070.1;extra_copy_number=0
CM058256.1	Liftoff	exon	43704353	43704605	.	-	.	ID=exon-NM_001272070.1-5;Parent=rna-NM_001272070.1;Dbxref=GeneID:213012,GenBank:NM_001272070.1,MGI:MGI:2442422;gbkey=mRNA;gene=Abhd10;product=abhydrolase domain containing 10%2C transcript variant 2;transcript_id=NM_001272070.1;extra_copy_number=0
CM058256.1	Liftoff	exon	43709539	43709676	.	-	.	ID=exon-NM_001272070.1-4;Parent=rna-NM_001272070.1;Dbxref=GeneID:213012,GenBank:NM_001272070.1,MGI:MGI:2442422;gbkey=mRNA;gene=Abhd10;product=abhydrolase domain containing 10%2C transcript variant 2;transcript_id=NM_001272070.1;extra_copy_number=0
CM058256.1	Liftoff	exon	43710170	43710281	.	-	.	ID=exon-NM_001272070.1-3;Parent=rna-NM_001272070.1;Dbxref=GeneID:213012,GenBank:NM_001272070.1,MGI:MGI:2442422;gbkey=mRNA;gene=Abhd10;product=abhydrolase domain containing 10%2C transcript variant 2;transcript_id=NM_001272070.1;extra_copy_number=0
CM058256.1	Liftoff	exon	43712965	43713148	.	-	.	ID=exon-NM_001272070.1-2;Parent=rna-NM_001272070.1;Dbxref=GeneID:213012,GenBank:NM_001272070.1,MGI:MGI:2442422;gbkey=mRNA;gene=Abhd10;product=abhydrolase domain containing 10%2C transcript variant 2;transcript_id=NM_001272070.1;extra_copy_number=0
CM058256.1	Liftoff	exon	43715423	43715601	.	-	.	ID=exon-NM_001272070.1-1;Parent=rna-NM_001272070.1;Dbxref=GeneID:213012,GenBank:NM_001272070.1,MGI:MGI:2442422;gbkey=mRNA;gene=Abhd10;product=abhydrolase domain containing 10%2C transcript variant 2;transcript_id=NM_001272070.1;extra_copy_number=0
CM058256.1	Liftoff	CDS	43702563	43702639	.	-	.	ID=cds-NP_001258999.1;Parent=rna-NM_001272070.1;Dbxref=GeneID:213012,GenBank:NP_001258999.1,MGI:MGI:2442422;Name=NP_001258999.1;Note=isoform 2 precursor is encoded by transcript variant 2;gbkey=CDS;gene=Abhd10;product=palmitoyl-protein thioesterase ABHD10%2C mitochondrial isoform 2 precursor;protein_id=NP_001258999.1;extra_copy_number=0
CM058256.1	Liftoff	CDS	43704353	43704605	.	-	.	ID=cds-NP_001258999.1;Parent=rna-NM_001272070.1;Dbxref=GeneID:213012,GenBank:NP_001258999.1,MGI:MGI:2442422;Name=NP_001258999.1;Note=isoform 2 precursor is encoded by transcript variant 2;gbkey=CDS;gene=Abhd10;product=palmitoyl-protein thioesterase ABHD10%2C mitochondrial isoform 2 precursor;protein_id=NP_001258999.1;extra_copy_number=0
CM058256.1	Liftoff	CDS	43709539	43709676	.	-	.	ID=cds-NP_001258999.1;Parent=rna-NM_001272070.1;Dbxref=GeneID:213012,GenBank:NP_001258999.1,MGI:MGI:2442422;Name=NP_001258999.1;Note=isoform 2 precursor is encoded by transcript variant 2;gbkey=CDS;gene=Abhd10;product=palmitoyl-protein thioesterase ABHD10%2C mitochondrial isoform 2 precursor;protein_id=NP_001258999.1;extra_copy_number=0
CM058256.1	Liftoff	CDS	43710170	43710281	.	-	.	ID=cds-NP_001258999.1;Parent=rna-NM_001272070.1;Dbxref=GeneID:213012,GenBank:NP_001258999.1,MGI:MGI:2442422;Name=NP_001258999.1;Note=isoform 2 precursor is encoded by transcript variant 2;gbkey=CDS;gene=Abhd10;product=palmitoyl-protein thioesterase ABHD10%2C mitochondrial isoform 2 precursor;protein_id=NP_001258999.1;extra_copy_number=0
CM058256.1	Liftoff	CDS	43712965	43713148	.	-	.	ID=cds-NP_001258999.1;Parent=rna-NM_001272070.1;Dbxref=GeneID:213012,GenBank:NP_001258999.1,MGI:MGI:2442422;Name=NP_001258999.1;Note=isoform 2 precursor is encoded by transcript variant 2;gbkey=CDS;gene=Abhd10;product=palmitoyl-protein thioesterase ABHD10%2C mitochondrial isoform 2 precursor;protein_id=NP_001258999.1;extra_copy_number=0
CM058256.1	Liftoff	CDS	43715423	43715537	.	-	.	ID=cds-NP_001258999.1;Parent=rna-NM_001272070.1;Dbxref=GeneID:213012,GenBank:NP_001258999.1,MGI:MGI:2442422;Name=NP_001258999.1;Note=isoform 2 precursor is encoded by transcript variant 2;gbkey=CDS;gene=Abhd10;product=palmitoyl-protein thioesterase ABHD10%2C mitochondrial isoform 2 precursor;protein_id=NP_001258999.1;extra_copy_number=0
CM058256.1	Liftoff	mRNA	43702371	43715601	.	-	.	ID=rna-NM_001384221.1;Parent=gene-Abhd10;Dbxref=GeneID:213012,GenBank:NM_001384221.1,MGI:MGI:2442422;Name=NM_001384221.1;gbkey=mRNA;gene=Abhd10;product=abhydrolase domain containing 10%2C transcript variant 4;transcript_id=NM_001384221.1;matches_ref_protein=True;valid_ORF=True;extra_copy_number=0
CM058256.1	Liftoff	exon	43702371	43704605	.	-	.	ID=exon-NM_001384221.1-6;Parent=rna-NM_001384221.1;Dbxref=GeneID:213012,GenBank:NM_001384221.1,MGI:MGI:2442422;gbkey=mRNA;gene=Abhd10;product=abhydrolase domain containing 10%2C transcript variant 4;transcript_id=NM_001384221.1;extra_copy_number=0
CM058256.1	Liftoff	exon	43705384	43705425	.	-	.	ID=exon-NM_001384221.1-5;Parent=rna-NM_001384221.1;Dbxref=GeneID:213012,GenBank:NM_001384221.1,MGI:MGI:2442422;gbkey=mRNA;gene=Abhd10;product=abhydrolase domain containing 10%2C transcript variant 4;transcript_id=NM_001384221.1;extra_copy_number=0
CM058256.1	Liftoff	exon	43709539	43709676	.	-	.	ID=exon-NM_001384221.1-4;Parent=rna-NM_001384221.1;Dbxref=GeneID:213012,GenBank:NM_001384221.1,MGI:MGI:2442422;gbkey=mRNA;gene=Abhd10;product=abhydrolase domain containing 10%2C transcript variant 4;transcript_id=NM_001384221.1;extra_copy_number=0
CM058256.1	Liftoff	exon	43710170	43710281	.	-	.	ID=exon-NM_001384221.1-3;Parent=rna-NM_001384221.1;Dbxref=GeneID:213012,GenBank:NM_001384221.1,MGI:MGI:2442422;gbkey=mRNA;gene=Abhd10;product=abhydrolase domain containing 10%2C transcript variant 4;transcript_id=NM_001384221.1;extra_copy_number=0
CM058256.1	Liftoff	exon	43712965	43713148	.	-	.	ID=exon-NM_001384221.1-2;Parent=rna-NM_001384221.1;Dbxref=GeneID:213012,GenBank:NM_001384221.1,MGI:MGI:2442422;gbkey=mRNA;gene=Abhd10;product=abhydrolase domain containing 10%2C transcript variant 4;transcript_id=NM_001384221.1;extra_copy_number=0
CM058256.1	Liftoff	exon	43715423	43715601	.	-	.	ID=exon-NM_001384221.1-1;Parent=rna-NM_001384221.1;Dbxref=GeneID:213012,GenBank:NM_001384221.1,MGI:MGI:2442422;gbkey=mRNA;gene=Abhd10;product=abhydrolase domain containing 10%2C transcript variant 4;transcript_id=NM_001384221.1;extra_copy_number=0
CM058256.1	Liftoff	CDS	43704261	43704605	.	-	.	ID=cds-NP_001371150.1;Parent=rna-NM_001384221.1;Dbxref=GeneID:213012,GenBank:NP_001371150.1,MGI:MGI:2442422;Name=NP_001371150.1;Note=isoform 3 is encoded by transcript variant 4;gbkey=CDS;gene=Abhd10;product=palmitoyl-protein thioesterase ABHD10%2C mitochondrial isoform 3;protein_id=NP_001371150.1;extra_copy_number=0
CM058256.1	Liftoff	CDS	43705384	43705425	.	-	.	ID=cds-NP_001371150.1;Parent=rna-NM_001384221.1;Dbxref=GeneID:213012,GenBank:NP_001371150.1,MGI:MGI:2442422;Name=NP_001371150.1;Note=isoform 3 is encoded by transcript variant 4;gbkey=CDS;gene=Abhd10;product=palmitoyl-protein thioesterase ABHD10%2C mitochondrial isoform 3;protein_id=NP_001371150.1;extra_copy_number=0
CM058256.1	Liftoff	CDS	43709539	43709676	.	-	.	ID=cds-NP_001371150.1;Parent=rna-NM_001384221.1;Dbxref=GeneID:213012,GenBank:NP_001371150.1,MGI:MGI:2442422;Name=NP_001371150.1;Note=isoform 3 is encoded by transcript variant 4;gbkey=CDS;gene=Abhd10;product=palmitoyl-protein thioesterase ABHD10%2C mitochondrial isoform 3;protein_id=NP_001371150.1;extra_copy_number=0
CM058256.1	Liftoff	CDS	43710170	43710281	.	-	.	ID=cds-NP_001371150.1;Parent=rna-NM_001384221.1;Dbxref=GeneID:213012,GenBank:NP_001371150.1,MGI:MGI:2442422;Name=NP_001371150.1;Note=isoform 3 is encoded by transcript variant 4;gbkey=CDS;gene=Abhd10;product=palmitoyl-protein thioesterase ABHD10%2C mitochondrial isoform 3;protein_id=NP_001371150.1;extra_copy_number=0
CM058256.1	Liftoff	CDS	43712965	43713148	.	-	.	ID=cds-NP_001371150.1;Parent=rna-NM_001384221.1;Dbxref=GeneID:213012,GenBank:NP_001371150.1,MGI:MGI:2442422;Name=NP_001371150.1;Note=isoform 3 is encoded by transcript variant 4;gbkey=CDS;gene=Abhd10;product=palmitoyl-protein thioesterase ABHD10%2C mitochondrial isoform 3;protein_id=NP_001371150.1;extra_copy_number=0
CM058256.1	Liftoff	CDS	43715423	43715537	.	-	.	ID=cds-NP_001371150.1;Parent=rna-NM_001384221.1;Dbxref=GeneID:213012,GenBank:NP_001371150.1,MGI:MGI:2442422;Name=NP_001371150.1;Note=isoform 3 is encoded by transcript variant 4;gbkey=CDS;gene=Abhd10;product=palmitoyl-protein thioesterase ABHD10%2C mitochondrial isoform 3;protein_id=NP_001371150.1;extra_copy_number=0
CM058256.1	Liftoff	mRNA	43702371	43715601	.	-	.	ID=rna-NM_001384223.1;Parent=gene-Abhd10;Dbxref=GeneID:213012,GenBank:NM_001384223.1,MGI:MGI:2442422;Name=NM_001384223.1;gbkey=mRNA;gene=Abhd10;product=abhydrolase domain containing 10%2C transcript variant 5;transcript_id=NM_001384223.1;matches_ref_protein=True;valid_ORF=True;extra_copy_number=0
CM058256.1	Liftoff	exon	43702371	43702639	.	-	.	ID=exon-NM_001384223.1-7;Parent=rna-NM_001384223.1;Dbxref=GeneID:213012,GenBank:NM_001384223.1,MGI:MGI:2442422;gbkey=mRNA;gene=Abhd10;product=abhydrolase domain containing 10%2C transcript variant 5;transcript_id=NM_001384223.1;extra_copy_number=0
CM058256.1	Liftoff	exon	43704353	43704605	.	-	.	ID=exon-NM_001384223.1-6;Parent=rna-NM_001384223.1;Dbxref=GeneID:213012,GenBank:NM_001384223.1,MGI:MGI:2442422;gbkey=mRNA;gene=Abhd10;product=abhydrolase domain containing 10%2C transcript variant 5;transcript_id=NM_001384223.1;extra_copy_number=0
CM058256.1	Liftoff	exon	43705384	43705425	.	-	.	ID=exon-NM_001384223.1-5;Parent=rna-NM_001384223.1;Dbxref=GeneID:213012,GenBank:NM_001384223.1,MGI:MGI:2442422;gbkey=mRNA;gene=Abhd10;product=abhydrolase domain containing 10%2C transcript variant 5;transcript_id=NM_001384223.1;extra_copy_number=0
CM058256.1	Liftoff	exon	43709539	43709676	.	-	.	ID=exon-NM_001384223.1-4;Parent=rna-NM_001384223.1;Dbxref=GeneID:213012,GenBank:NM_001384223.1,MGI:MGI:2442422;gbkey=mRNA;gene=Abhd10;product=abhydrolase domain containing 10%2C transcript variant 5;transcript_id=NM_001384223.1;extra_copy_number=0
CM058256.1	Liftoff	exon	43710170	43710281	.	-	.	ID=exon-NM_001384223.1-3;Parent=rna-NM_001384223.1;Dbxref=GeneID:213012,GenBank:NM_001384223.1,MGI:MGI:2442422;gbkey=mRNA;gene=Abhd10;product=abhydrolase domain containing 10%2C transcript variant 5;transcript_id=NM_001384223.1;extra_copy_number=0
CM058256.1	Liftoff	exon	43712965	43713148	.	-	.	ID=exon-NM_001384223.1-2;Parent=rna-NM_001384223.1;Dbxref=GeneID:213012,GenBank:NM_001384223.1,MGI:MGI:2442422;gbkey=mRNA;gene=Abhd10;product=abhydrolase domain containing 10%2C transcript variant 5;transcript_id=NM_001384223.1;extra_copy_number=0
CM058256.1	Liftoff	exon	43715423	43715601	.	-	.	ID=exon-NM_001384223.1-1;Parent=rna-NM_001384223.1;Dbxref=GeneID:213012,GenBank:NM_001384223.1,MGI:MGI:2442422;gbkey=mRNA;gene=Abhd10;product=abhydrolase domain containing 10%2C transcript variant 5;transcript_id=NM_001384223.1;extra_copy_number=0
CM058256.1	Liftoff	CDS	43702563	43702639	.	-	.	ID=cds-NP_001371152.1;Parent=rna-NM_001384223.1;Dbxref=GeneID:213012,GenBank:NP_001371152.1,MGI:MGI:2442422;Name=NP_001371152.1;Note=isoform 4 is encoded by transcript variant 5;gbkey=CDS;gene=Abhd10;product=palmitoyl-protein thioesterase ABHD10%2C mitochondrial isoform 4;protein_id=NP_001371152.1;extra_copy_number=0
CM058256.1	Liftoff	CDS	43704353	43704605	.	-	.	ID=cds-NP_001371152.1;Parent=rna-NM_001384223.1;Dbxref=GeneID:213012,GenBank:NP_001371152.1,MGI:MGI:2442422;Name=NP_001371152.1;Note=isoform 4 is encoded by transcript variant 5;gbkey=CDS;gene=Abhd10;product=palmitoyl-protein thioesterase ABHD10%2C mitochondrial isoform 4;protein_id=NP_001371152.1;extra_copy_number=0
CM058256.1	Liftoff	CDS	43705384	43705425	.	-	.	ID=cds-NP_001371152.1;Parent=rna-NM_001384223.1;Dbxref=GeneID:213012,GenBank:NP_001371152.1,MGI:MGI:2442422;Name=NP_001371152.1;Note=isoform 4 is encoded by transcript variant 5;gbkey=CDS;gene=Abhd10;product=palmitoyl-protein thioesterase ABHD10%2C mitochondrial isoform 4;protein_id=NP_001371152.1;extra_copy_number=0
CM058256.1	Liftoff	CDS	43709539	43709676	.	-	.	ID=cds-NP_001371152.1;Parent=rna-NM_001384223.1;Dbxref=GeneID:213012,GenBank:NP_001371152.1,MGI:MGI:2442422;Name=NP_001371152.1;Note=isoform 4 is encoded by transcript variant 5;gbkey=CDS;gene=Abhd10;product=palmitoyl-protein thioesterase ABHD10%2C mitochondrial isoform 4;protein_id=NP_001371152.1;extra_copy_number=0
CM058256.1	Liftoff	CDS	43710170	43710281	.	-	.	ID=cds-NP_001371152.1;Parent=rna-NM_001384223.1;Dbxref=GeneID:213012,GenBank:NP_001371152.1,MGI:MGI:2442422;Name=NP_001371152.1;Note=isoform 4 is encoded by transcript variant 5;gbkey=CDS;gene=Abhd10;product=palmitoyl-protein thioesterase ABHD10%2C mitochondrial isoform 4;protein_id=NP_001371152.1;extra_copy_number=0
CM058256.1	Liftoff	CDS	43712965	43713148	.	-	.	ID=cds-NP_001371152.1;Parent=rna-NM_001384223.1;Dbxref=GeneID:213012,GenBank:NP_001371152.1,MGI:MGI:2442422;Name=NP_001371152.1;Note=isoform 4 is encoded by transcript variant 5;gbkey=CDS;gene=Abhd10;product=palmitoyl-protein thioesterase ABHD10%2C mitochondrial isoform 4;protein_id=NP_001371152.1;extra_copy_number=0
CM058256.1	Liftoff	CDS	43715423	43715537	.	-	.	ID=cds-NP_001371152.1;Parent=rna-NM_001384223.1;Dbxref=GeneID:213012,GenBank:NP_001371152.1,MGI:MGI:2442422;Name=NP_001371152.1;Note=isoform 4 is encoded by transcript variant 5;gbkey=CDS;gene=Abhd10;product=palmitoyl-protein thioesterase ABHD10%2C mitochondrial isoform 4;protein_id=NP_001371152.1;extra_copy_number=0
CM058256.1	Liftoff	mRNA	43702371	43715601	.	-	.	ID=rna-NM_172511.4;Parent=gene-Abhd10;Dbxref=GeneID:213012,GenBank:NM_172511.4,MGI:MGI:2442422;Name=NM_172511.4;gbkey=mRNA;gene=Abhd10;product=abhydrolase domain containing 10%2C transcript variant 1;tag=RefSeq Select;transcript_id=NM_172511.4;matches_ref_protein=True;valid_ORF=True;extra_copy_number=0
CM058256.1	Liftoff	exon	43702371	43704605	.	-	.	ID=exon-NM_172511.4-5;Parent=rna-NM_172511.4;Dbxref=GeneID:213012,GenBank:NM_172511.4,MGI:MGI:2442422;gbkey=mRNA;gene=Abhd10;product=abhydrolase domain containing 10%2C transcript variant 1;tag=RefSeq Select;transcript_id=NM_172511.4;extra_copy_number=0
CM058256.1	Liftoff	exon	43709539	43709676	.	-	.	ID=exon-NM_172511.4-4;Parent=rna-NM_172511.4;Dbxref=GeneID:213012,GenBank:NM_172511.4,MGI:MGI:2442422;gbkey=mRNA;gene=Abhd10;product=abhydrolase domain containing 10%2C transcript variant 1;tag=RefSeq Select;transcript_id=NM_172511.4;extra_copy_number=0
CM058256.1	Liftoff	exon	43710170	43710281	.	-	.	ID=exon-NM_172511.4-3;Parent=rna-NM_172511.4;Dbxref=GeneID:213012,GenBank:NM_172511.4,MGI:MGI:2442422;gbkey=mRNA;gene=Abhd10;product=abhydrolase domain containing 10%2C transcript variant 1;tag=RefSeq Select;transcript_id=NM_172511.4;extra_copy_number=0
CM058256.1	Liftoff	exon	43712965	43713148	.	-	.	ID=exon-NM_172511.4-2;Parent=rna-NM_172511.4;Dbxref=GeneID:213012,GenBank:NM_172511.4,MGI:MGI:2442422;gbkey=mRNA;gene=Abhd10;product=abhydrolase domain containing 10%2C transcript variant 1;tag=RefSeq Select;transcript_id=NM_172511.4;extra_copy_number=0
CM058256.1	Liftoff	exon	43715423	43715601	.	-	.	ID=exon-NM_172511.4-1;Parent=rna-NM_172511.4;Dbxref=GeneID:213012,GenBank:NM_172511.4,MGI:MGI:2442422;gbkey=mRNA;gene=Abhd10;product=abhydrolase domain containing 10%2C transcript variant 1;tag=RefSeq Select;transcript_id=NM_172511.4;extra_copy_number=0
CM058256.1	Liftoff	CDS	43704261	43704605	.	-	.	ID=cds-NP_766099.3;Parent=rna-NM_172511.4;Dbxref=CCDS:CCDS28201.1,GeneID:213012,GenBank:NP_766099.3,MGI:MGI:2442422;Name=NP_766099.3;Note=isoform 1 precursor is encoded by transcript variant 1;gbkey=CDS;gene=Abhd10;product=palmitoyl-protein thioesterase ABHD10%2C mitochondrial isoform 1 precursor;protein_id=NP_766099.3;tag=RefSeq Select;extra_copy_number=0
CM058256.1	Liftoff	CDS	43709539	43709676	.	-	.	ID=cds-NP_766099.3;Parent=rna-NM_172511.4;Dbxref=CCDS:CCDS28201.1,GeneID:213012,GenBank:NP_766099.3,MGI:MGI:2442422;Name=NP_766099.3;Note=isoform 1 precursor is encoded by transcript variant 1;gbkey=CDS;gene=Abhd10;product=palmitoyl-protein thioesterase ABHD10%2C mitochondrial isoform 1 precursor;protein_id=NP_766099.3;tag=RefSeq Select;extra_copy_number=0
CM058256.1	Liftoff	CDS	43710170	43710281	.	-	.	ID=cds-NP_766099.3;Parent=rna-NM_172511.4;Dbxref=CCDS:CCDS28201.1,GeneID:213012,GenBank:NP_766099.3,MGI:MGI:2442422;Name=NP_766099.3;Note=isoform 1 precursor is encoded by transcript variant 1;gbkey=CDS;gene=Abhd10;product=palmitoyl-protein thioesterase ABHD10%2C mitochondrial isoform 1 precursor;protein_id=NP_766099.3;tag=RefSeq Select;extra_copy_number=0
CM058256.1	Liftoff	CDS	43712965	43713148	.	-	.	ID=cds-NP_766099.3;Parent=rna-NM_172511.4;Dbxref=CCDS:CCDS28201.1,GeneID:213012,GenBank:NP_766099.3,MGI:MGI:2442422;Name=NP_766099.3;Note=isoform 1 precursor is encoded by transcript variant 1;gbkey=CDS;gene=Abhd10;product=palmitoyl-protein thioesterase ABHD10%2C mitochondrial isoform 1 precursor;protein_id=NP_766099.3;tag=RefSeq Select;extra_copy_number=0
CM058256.1	Liftoff	CDS	43715423	43715537	.	-	.	ID=cds-NP_766099.3;Parent=rna-NM_172511.4;Dbxref=CCDS:CCDS28201.1,GeneID:213012,GenBank:NP_766099.3,MGI:MGI:2442422;Name=NP_766099.3;Note=isoform 1 precursor is encoded by transcript variant 1;gbkey=CDS;gene=Abhd10;product=palmitoyl-protein thioesterase ABHD10%2C mitochondrial isoform 1 precursor;protein_id=NP_766099.3;tag=RefSeq Select;extra_copy_number=0
CM058256.1	Liftoff	mRNA	43705570	43715638	.	-	.	ID=rna-XM_036159869.1;Parent=gene-Abhd10;Dbxref=GeneID:213012,GenBank:XM_036159869.1,MGI:MGI:2442422;Name=XM_036159869.1;gbkey=mRNA;gene=Abhd10;model_evidence=Supporting evidence includes similarity to: 2 mRNAs%2C 3 ESTs%2C 1 Protein%2C 142 long SRA reads%2C and 97%25 coverage of the annotated genomic feature by RNAseq alignments%2C including 21 samples with support for all annotated introns;product=abhydrolase domain containing 10%2C transcript variant X1;transcript_id=XM_036159869.1;matches_ref_protein=True;valid_ORF=True;extra_copy_number=0
CM058256.1	Liftoff	exon	43705570	43709214	.	-	.	ID=exon-XM_036159869.1-5;Parent=rna-XM_036159869.1;Dbxref=GeneID:213012,GenBank:XM_036159869.1,MGI:MGI:2442422;gbkey=mRNA;gene=Abhd10;product=abhydrolase domain containing 10%2C transcript variant X1;transcript_id=XM_036159869.1;extra_copy_number=0
CM058256.1	Liftoff	exon	43709406	43709676	.	-	.	ID=exon-XM_036159869.1-4;Parent=rna-XM_036159869.1;Dbxref=GeneID:213012,GenBank:XM_036159869.1,MGI:MGI:2442422;gbkey=mRNA;gene=Abhd10;product=abhydrolase domain containing 10%2C transcript variant X1;transcript_id=XM_036159869.1;extra_copy_number=0
CM058256.1	Liftoff	exon	43710170	43710281	.	-	.	ID=exon-XM_036159869.1-3;Parent=rna-XM_036159869.1;Dbxref=GeneID:213012,GenBank:XM_036159869.1,MGI:MGI:2442422;gbkey=mRNA;gene=Abhd10;product=abhydrolase domain containing 10%2C transcript variant X1;transcript_id=XM_036159869.1;extra_copy_number=0
CM058256.1	Liftoff	exon	43712965	43713148	.	-	.	ID=exon-XM_036159869.1-2;Parent=rna-XM_036159869.1;Dbxref=GeneID:213012,GenBank:XM_036159869.1,MGI:MGI:2442422;gbkey=mRNA;gene=Abhd10;product=abhydrolase domain containing 10%2C transcript variant X1;transcript_id=XM_036159869.1;extra_copy_number=0
CM058256.1	Liftoff	exon	43715423	43715638	.	-	.	ID=exon-XM_036159869.1-1;Parent=rna-XM_036159869.1;Dbxref=GeneID:213012,GenBank:XM_036159869.1,MGI:MGI:2442422;gbkey=mRNA;gene=Abhd10;product=abhydrolase domain containing 10%2C transcript variant X1;transcript_id=XM_036159869.1;extra_copy_number=0
CM058256.1	Liftoff	CDS	43709443	43709676	.	-	.	ID=cds-XP_036015762.1;Parent=rna-XM_036159869.1;Dbxref=GeneID:213012,GenBank:XP_036015762.1,MGI:MGI:2442422;Name=XP_036015762.1;gbkey=CDS;gene=Abhd10;product=palmitoyl-protein thioesterase ABHD10%2C mitochondrial isoform X1;protein_id=XP_036015762.1;extra_copy_number=0
CM058256.1	Liftoff	CDS	43710170	43710281	.	-	.	ID=cds-XP_036015762.1;Parent=rna-XM_036159869.1;Dbxref=GeneID:213012,GenBank:XP_036015762.1,MGI:MGI:2442422;Name=XP_036015762.1;gbkey=CDS;gene=Abhd10;product=palmitoyl-protein thioesterase ABHD10%2C mitochondrial isoform X1;protein_id=XP_036015762.1;extra_copy_number=0
CM058256.1	Liftoff	CDS	43712965	43713148	.	-	.	ID=cds-XP_036015762.1;Parent=rna-XM_036159869.1;Dbxref=GeneID:213012,GenBank:XP_036015762.1,MGI:MGI:2442422;Name=XP_036015762.1;gbkey=CDS;gene=Abhd10;product=palmitoyl-protein thioesterase ABHD10%2C mitochondrial isoform X1;protein_id=XP_036015762.1;extra_copy_number=0
CM058256.1	Liftoff	CDS	43715423	43715537	.	-	.	ID=cds-XP_036015762.1;Parent=rna-XM_036159869.1;Dbxref=GeneID:213012,GenBank:XP_036015762.1,MGI:MGI:2442422;Name=XP_036015762.1;gbkey=CDS;gene=Abhd10;product=palmitoyl-protein thioesterase ABHD10%2C mitochondrial isoform X1;protein_id=XP_036015762.1;extra_copy_number=0
CM058256.1	Liftoff	transcript	43702371	43715601	.	-	.	ID=rna-NR_073572.1;Parent=gene-Abhd10;Dbxref=GeneID:213012,GenBank:NR_073572.1,MGI:MGI:2442422;Name=NR_073572.1;gbkey=misc_RNA;gene=Abhd10;product=abhydrolase domain containing 10%2C transcript variant 3;transcript_id=NR_073572.1;extra_copy_number=0
CM058256.1	Liftoff	exon	43702371	43704605	.	-	.	ID=exon-NR_073572.1-5;Parent=rna-NR_073572.1;Dbxref=GeneID:213012,GenBank:NR_073572.1,MGI:MGI:2442422;gbkey=misc_RNA;gene=Abhd10;product=abhydrolase domain containing 10%2C transcript variant 3;transcript_id=NR_073572.1;extra_copy_number=0
CM058256.1	Liftoff	exon	43705384	43705425	.	-	.	ID=exon-NR_073572.1-4;Parent=rna-NR_073572.1;Dbxref=GeneID:213012,GenBank:NR_073572.1,MGI:MGI:2442422;gbkey=misc_RNA;gene=Abhd10;product=abhydrolase domain containing 10%2C transcript variant 3;transcript_id=NR_073572.1;extra_copy_number=0
CM058256.1	Liftoff	exon	43709539	43709676	.	-	.	ID=exon-NR_073572.1-3;Parent=rna-NR_073572.1;Dbxref=GeneID:213012,GenBank:NR_073572.1,MGI:MGI:2442422;gbkey=misc_RNA;gene=Abhd10;product=abhydrolase domain containing 10%2C transcript variant 3;transcript_id=NR_073572.1;extra_copy_number=0
CM058256.1	Liftoff	exon	43710170	43710281	.	-	.	ID=exon-NR_073572.1-2;Parent=rna-NR_073572.1;Dbxref=GeneID:213012,GenBank:NR_073572.1,MGI:MGI:2442422;gbkey=misc_RNA;gene=Abhd10;product=abhydrolase domain containing 10%2C transcript variant 3;transcript_id=NR_073572.1;extra_copy_number=0
CM058256.1	Liftoff	exon	43715423	43715601	.	-	.	ID=exon-NR_073572.1-1;Parent=rna-NR_073572.1;Dbxref=GeneID:213012,GenBank:NR_073572.1,MGI:MGI:2442422;gbkey=misc_RNA;gene=Abhd10;product=abhydrolase domain containing 10%2C transcript variant 3;transcript_id=NR_073572.1;extra_copy_number=0
CM058256.1	Liftoff	transcript	43702371	43715601	.	-	.	ID=rna-NR_169116.1;Parent=gene-Abhd10;Dbxref=GeneID:213012,GenBank:NR_169116.1,MGI:MGI:2442422;Name=NR_169116.1;gbkey=misc_RNA;gene=Abhd10;product=abhydrolase domain containing 10%2C transcript variant 6;transcript_id=NR_169116.1;extra_copy_number=0
CM058256.1	Liftoff	exon	43702371	43702639	.	-	.	ID=exon-NR_169116.1-5;Parent=rna-NR_169116.1;Dbxref=GeneID:213012,GenBank:NR_169116.1,MGI:MGI:2442422;gbkey=misc_RNA;gene=Abhd10;product=abhydrolase domain containing 10%2C transcript variant 6;transcript_id=NR_169116.1;extra_copy_number=0
CM058256.1	Liftoff	exon	43704353	43704605	.	-	.	ID=exon-NR_169116.1-4;Parent=rna-NR_169116.1;Dbxref=GeneID:213012,GenBank:NR_169116.1,MGI:MGI:2442422;gbkey=misc_RNA;gene=Abhd10;product=abhydrolase domain containing 10%2C transcript variant 6;transcript_id=NR_169116.1;extra_copy_number=0
CM058256.1	Liftoff	exon	43709539	43709676	.	-	.	ID=exon-NR_169116.1-3;Parent=rna-NR_169116.1;Dbxref=GeneID:213012,GenBank:NR_169116.1,MGI:MGI:2442422;gbkey=misc_RNA;gene=Abhd10;product=abhydrolase domain containing 10%2C transcript variant 6;transcript_id=NR_169116.1;extra_copy_number=0
CM058256.1	Liftoff	exon	43710170	43710281	.	-	.	ID=exon-NR_169116.1-2;Parent=rna-NR_169116.1;Dbxref=GeneID:213012,GenBank:NR_169116.1,MGI:MGI:2442422;gbkey=misc_RNA;gene=Abhd10;product=abhydrolase domain containing 10%2C transcript variant 6;transcript_id=NR_169116.1;extra_copy_number=0
CM058256.1	Liftoff	exon	43715423	43715601	.	-	.	ID=exon-NR_169116.1-1;Parent=rna-NR_169116.1;Dbxref=GeneID:213012,GenBank:NR_169116.1,MGI:MGI:2442422;gbkey=misc_RNA;gene=Abhd10;product=abhydrolase domain containing 10%2C transcript variant 6;transcript_id=NR_169116.1;extra_copy_number=0
CM058256.1	Liftoff	transcript	43702371	43715601	.	-	.	ID=rna-NR_169117.1;Parent=gene-Abhd10;Dbxref=GeneID:213012,GenBank:NR_169117.1,MGI:MGI:2442422;Name=NR_169117.1;gbkey=misc_RNA;gene=Abhd10;product=abhydrolase domain containing 10%2C transcript variant 7;transcript_id=NR_169117.1;extra_copy_number=0
CM058256.1	Liftoff	exon	43702371	43704605	.	-	.	ID=exon-NR_169117.1-4;Parent=rna-NR_169117.1;Dbxref=GeneID:213012,GenBank:NR_169117.1,MGI:MGI:2442422;gbkey=misc_RNA;gene=Abhd10;product=abhydrolase domain containing 10%2C transcript variant 7;transcript_id=NR_169117.1;extra_copy_number=0
CM058256.1	Liftoff	exon	43709539	43709676	.	-	.	ID=exon-NR_169117.1-3;Parent=rna-NR_169117.1;Dbxref=GeneID:213012,GenBank:NR_169117.1,MGI:MGI:2442422;gbkey=misc_RNA;gene=Abhd10;product=abhydrolase domain containing 10%2C transcript variant 7;transcript_id=NR_169117.1;extra_copy_number=0
CM058256.1	Liftoff	exon	43710170	43710281	.	-	.	ID=exon-NR_169117.1-2;Parent=rna-NR_169117.1;Dbxref=GeneID:213012,GenBank:NR_169117.1,MGI:MGI:2442422;gbkey=misc_RNA;gene=Abhd10;product=abhydrolase domain containing 10%2C transcript variant 7;transcript_id=NR_169117.1;extra_copy_number=0
CM058256.1	Liftoff	exon	43715423	43715601	.	-	.	ID=exon-NR_169117.1-1;Parent=rna-NR_169117.1;Dbxref=GeneID:213012,GenBank:NR_169117.1,MGI:MGI:2442422;gbkey=misc_RNA;gene=Abhd10;product=abhydrolase domain containing 10%2C transcript variant 7;transcript_id=NR_169117.1;extra_copy_number=0
CM058256.1	Liftoff	match	43715596	43715983	.	+	.	ID=81fb6da2-febb-4b5d-bbc5-3845bed3c89c;Target=NG_153146.1 1 388 +;assembly_bases_aln=388;assembly_bases_seq=388;bit_score=723.127;blast_aligner=1;blast_score=388;common_component=0;e_value=0;filter_score=0;for_remapping=2;gap_count=0;hsp_percent_coverage=100;matchable_bases=388;matched_bases=388;num_ident=388;num_mismatch=0;pct_coverage=100;pct_coverage_hiqual=100;pct_identity_gap=100;pct_identity_gapopen_only=100;pct_identity_ungap=100;rank=1;weighted_identity=1;coverage=1.0;sequence_ID=1.0;extra_copy_number=0;copy_num_ID=81fb6da2-febb-4b5d-bbc5-3845bed3c89c_0
CM058256.1	Liftoff	enhancer	43715696	43715883	.	.	.	ID=id-GeneID:128927523;Dbxref=GeneID:128927523;Note=cis-regulatory module chr16:45743163-45743350 (MGSCv37/mm9 assembly coordinates);experiment=EXISTENCE:reporter gene assay evidence [ECO:0000049][PMID:25872643];function=activates a minimal SCP1 promoter by CapStarr-seq with weak activity in P5424 T cells and NIH3T3 fibroblasts {active_cell/tissue: P5424 T cell | NIH3T3};gbkey=regulatory;regulatory_class=enhancer;coverage=1.0;sequence_ID=1.0;extra_copy_number=0;copy_num_ID=id-GeneID:128927523_0
CM058256.1	Liftoff	biological_region	43715696	43715883	.	+	.	ID=id-GeneID:128927523-2;Dbxref=GeneID:128927523;Name=biological region;gbkey=Region;standard_name=CapStarr-seq enhancer MGSCv37_chr16:45743163-45743350;coverage=1.0;sequence_ID=1.0;extra_copy_number=0;copy_num_ID=id-GeneID:128927523-2_0
CM058256.1	Liftoff	gene	43718876	43926399	.	-	.	ID=gene-Phldb2;Dbxref=GeneID:208177,MGI:MGI:2444981;Name=Phldb2;description=pleckstrin homology like domain%2C family B%2C member 2;gbkey=Gene;gene=Phldb2;gene_biotype=protein_coding;gene_synonym=C820004H04Rik,LL5b,LL5beta;coverage=1.0;sequence_ID=1.0;valid_ORFs=25;extra_copy_number=0;copy_num_ID=gene-Phldb2_0
CM058256.1	Liftoff	mRNA	43718876	43817046	.	-	.	ID=rna-NM_001252442.1;Parent=gene-Phldb2;Dbxref=GeneID:208177,GenBank:NM_001252442.1,MGI:MGI:2444981;Name=NM_001252442.1;gbkey=mRNA;gene=Phldb2;product=pleckstrin homology like domain%2C family B%2C member 2%2C transcript variant 1;transcript_id=NM_001252442.1;matches_ref_protein=True;valid_ORF=True;extra_copy_number=0
CM058256.1	Liftoff	exon	43718876	43720577	.	-	.	ID=exon-NM_001252442.1-19;Parent=rna-NM_001252442.1;Dbxref=GeneID:208177,GenBank:NM_001252442.1,MGI:MGI:2444981;gbkey=mRNA;gene=Phldb2;product=pleckstrin homology like domain%2C family B%2C member 2%2C transcript variant 1;transcript_id=NM_001252442.1;extra_copy_number=0
CM058256.1	Liftoff	exon	43721373	43721458	.	-	.	ID=exon-NM_001252442.1-18;Parent=rna-NM_001252442.1;Dbxref=GeneID:208177,GenBank:NM_001252442.1,MGI:MGI:2444981;gbkey=mRNA;gene=Phldb2;product=pleckstrin homology like domain%2C family B%2C member 2%2C transcript variant 1;transcript_id=NM_001252442.1;extra_copy_number=0
CM058256.1	Liftoff	exon	43723992	43724211	.	-	.	ID=exon-NM_001252442.1-17;Parent=rna-NM_001252442.1;Dbxref=GeneID:208177,GenBank:NM_001252442.1,MGI:MGI:2444981;gbkey=mRNA;gene=Phldb2;product=pleckstrin homology like domain%2C family B%2C member 2%2C transcript variant 1;transcript_id=NM_001252442.1;extra_copy_number=0
CM058256.1	Liftoff	exon	43729747	43729893	.	-	.	ID=exon-NM_001252442.1-16;Parent=rna-NM_001252442.1;Dbxref=GeneID:208177,GenBank:NM_001252442.1,MGI:MGI:2444981;gbkey=mRNA;gene=Phldb2;product=pleckstrin homology like domain%2C family B%2C member 2%2C transcript variant 1;transcript_id=NM_001252442.1;extra_copy_number=0
CM058256.1	Liftoff	exon	43730765	43730855	.	-	.	ID=exon-NM_001252442.1-15;Parent=rna-NM_001252442.1;Dbxref=GeneID:208177,GenBank:NM_001252442.1,MGI:MGI:2444981;gbkey=mRNA;gene=Phldb2;product=pleckstrin homology like domain%2C family B%2C member 2%2C transcript variant 1;transcript_id=NM_001252442.1;extra_copy_number=0
CM058256.1	Liftoff	exon	43735561	43735765	.	-	.	ID=exon-NM_001252442.1-14;Parent=rna-NM_001252442.1;Dbxref=GeneID:208177,GenBank:NM_001252442.1,MGI:MGI:2444981;gbkey=mRNA;gene=Phldb2;product=pleckstrin homology like domain%2C family B%2C member 2%2C transcript variant 1;transcript_id=NM_001252442.1;extra_copy_number=0
CM058256.1	Liftoff	exon	43743323	43743422	.	-	.	ID=exon-NM_001252442.1-13;Parent=rna-NM_001252442.1;Dbxref=GeneID:208177,GenBank:NM_001252442.1,MGI:MGI:2444981;gbkey=mRNA;gene=Phldb2;product=pleckstrin homology like domain%2C family B%2C member 2%2C transcript variant 1;transcript_id=NM_001252442.1;extra_copy_number=0
CM058256.1	Liftoff	exon	43744788	43744928	.	-	.	ID=exon-NM_001252442.1-12;Parent=rna-NM_001252442.1;Dbxref=GeneID:208177,GenBank:NM_001252442.1,MGI:MGI:2444981;gbkey=mRNA;gene=Phldb2;product=pleckstrin homology like domain%2C family B%2C member 2%2C transcript variant 1;transcript_id=NM_001252442.1;extra_copy_number=0
CM058256.1	Liftoff	exon	43746816	43746998	.	-	.	ID=exon-NM_001252442.1-11;Parent=rna-NM_001252442.1;Dbxref=GeneID:208177,GenBank:NM_001252442.1,MGI:MGI:2444981;gbkey=mRNA;gene=Phldb2;product=pleckstrin homology like domain%2C family B%2C member 2%2C transcript variant 1;transcript_id=NM_001252442.1;extra_copy_number=0
CM058256.1	Liftoff	exon	43747621	43747740	.	-	.	ID=exon-NM_001252442.1-10;Parent=rna-NM_001252442.1;Dbxref=GeneID:208177,GenBank:NM_001252442.1,MGI:MGI:2444981;gbkey=mRNA;gene=Phldb2;product=pleckstrin homology like domain%2C family B%2C member 2%2C transcript variant 1;transcript_id=NM_001252442.1;extra_copy_number=0
CM058256.1	Liftoff	exon	43750366	43750455	.	-	.	ID=exon-NM_001252442.1-9;Parent=rna-NM_001252442.1;Dbxref=GeneID:208177,GenBank:NM_001252442.1,MGI:MGI:2444981;gbkey=mRNA;gene=Phldb2;product=pleckstrin homology like domain%2C family B%2C member 2%2C transcript variant 1;transcript_id=NM_001252442.1;extra_copy_number=0
CM058256.1	Liftoff	exon	43752912	43753022	.	-	.	ID=exon-NM_001252442.1-8;Parent=rna-NM_001252442.1;Dbxref=GeneID:208177,GenBank:NM_001252442.1,MGI:MGI:2444981;gbkey=mRNA;gene=Phldb2;product=pleckstrin homology like domain%2C family B%2C member 2%2C transcript variant 1;transcript_id=NM_001252442.1;extra_copy_number=0
CM058256.1	Liftoff	exon	43753958	43754113	.	-	.	ID=exon-NM_001252442.1-7;Parent=rna-NM_001252442.1;Dbxref=GeneID:208177,GenBank:NM_001252442.1,MGI:MGI:2444981;gbkey=mRNA;gene=Phldb2;product=pleckstrin homology like domain%2C family B%2C member 2%2C transcript variant 1;transcript_id=NM_001252442.1;extra_copy_number=0
CM058256.1	Liftoff	exon	43761651	43761779	.	-	.	ID=exon-NM_001252442.1-6;Parent=rna-NM_001252442.1;Dbxref=GeneID:208177,GenBank:NM_001252442.1,MGI:MGI:2444981;gbkey=mRNA;gene=Phldb2;product=pleckstrin homology like domain%2C family B%2C member 2%2C transcript variant 1;transcript_id=NM_001252442.1;extra_copy_number=0
CM058256.1	Liftoff	exon	43774162	43774299	.	-	.	ID=exon-NM_001252442.1-5;Parent=rna-NM_001252442.1;Dbxref=GeneID:208177,GenBank:NM_001252442.1,MGI:MGI:2444981;gbkey=mRNA;gene=Phldb2;product=pleckstrin homology like domain%2C family B%2C member 2%2C transcript variant 1;transcript_id=NM_001252442.1;extra_copy_number=0
CM058256.1	Liftoff	exon	43775366	43775509	.	-	.	ID=exon-NM_001252442.1-4;Parent=rna-NM_001252442.1;Dbxref=GeneID:208177,GenBank:NM_001252442.1,MGI:MGI:2444981;gbkey=mRNA;gene=Phldb2;product=pleckstrin homology like domain%2C family B%2C member 2%2C transcript variant 1;transcript_id=NM_001252442.1;extra_copy_number=0
CM058256.1	Liftoff	exon	43780796	43781179	.	-	.	ID=exon-NM_001252442.1-3;Parent=rna-NM_001252442.1;Dbxref=GeneID:208177,GenBank:NM_001252442.1,MGI:MGI:2444981;gbkey=mRNA;gene=Phldb2;product=pleckstrin homology like domain%2C family B%2C member 2%2C transcript variant 1;transcript_id=NM_001252442.1;extra_copy_number=0
CM058256.1	Liftoff	exon	43797425	43798761	.	-	.	ID=exon-NM_001252442.1-2;Parent=rna-NM_001252442.1;Dbxref=GeneID:208177,GenBank:NM_001252442.1,MGI:MGI:2444981;gbkey=mRNA;gene=Phldb2;product=pleckstrin homology like domain%2C family B%2C member 2%2C transcript variant 1;transcript_id=NM_001252442.1;extra_copy_number=0
CM058256.1	Liftoff	exon	43816876	43817046	.	-	.	ID=exon-NM_001252442.1-1;Parent=rna-NM_001252442.1;Dbxref=GeneID:208177,GenBank:NM_001252442.1,MGI:MGI:2444981;gbkey=mRNA;gene=Phldb2;product=pleckstrin homology like domain%2C family B%2C member 2%2C transcript variant 1;transcript_id=NM_001252442.1;extra_copy_number=0
CM058256.1	Liftoff	CDS	43720437	43720577	.	-	.	ID=cds-NP_001239371.1;Parent=rna-NM_001252442.1;Dbxref=CCDS:CCDS57031.1,GeneID:208177,GenBank:NP_001239371.1,MGI:MGI:2444981;Name=NP_001239371.1;Note=isoform 1 is encoded by transcript variant 1;gbkey=CDS;gene=Phldb2;product=pleckstrin homology-like domain family B member 2 isoform 1;protein_id=NP_001239371.1;extra_copy_number=0
CM058256.1	Liftoff	CDS	43721373	43721458	.	-	.	ID=cds-NP_001239371.1;Parent=rna-NM_001252442.1;Dbxref=CCDS:CCDS57031.1,GeneID:208177,GenBank:NP_001239371.1,MGI:MGI:2444981;Name=NP_001239371.1;Note=isoform 1 is encoded by transcript variant 1;gbkey=CDS;gene=Phldb2;product=pleckstrin homology-like domain family B member 2 isoform 1;protein_id=NP_001239371.1;extra_copy_number=0
CM058256.1	Liftoff	CDS	43723992	43724211	.	-	.	ID=cds-NP_001239371.1;Parent=rna-NM_001252442.1;Dbxref=CCDS:CCDS57031.1,GeneID:208177,GenBank:NP_001239371.1,MGI:MGI:2444981;Name=NP_001239371.1;Note=isoform 1 is encoded by transcript variant 1;gbkey=CDS;gene=Phldb2;product=pleckstrin homology-like domain family B member 2 isoform 1;protein_id=NP_001239371.1;extra_copy_number=0
CM058256.1	Liftoff	CDS	43729747	43729893	.	-	.	ID=cds-NP_001239371.1;Parent=rna-NM_001252442.1;Dbxref=CCDS:CCDS57031.1,GeneID:208177,GenBank:NP_001239371.1,MGI:MGI:2444981;Name=NP_001239371.1;Note=isoform 1 is encoded by transcript variant 1;gbkey=CDS;gene=Phldb2;product=pleckstrin homology-like domain family B member 2 isoform 1;protein_id=NP_001239371.1;extra_copy_number=0
CM058256.1	Liftoff	CDS	43730765	43730855	.	-	.	ID=cds-NP_001239371.1;Parent=rna-NM_001252442.1;Dbxref=CCDS:CCDS57031.1,GeneID:208177,GenBank:NP_001239371.1,MGI:MGI:2444981;Name=NP_001239371.1;Note=isoform 1 is encoded by transcript variant 1;gbkey=CDS;gene=Phldb2;product=pleckstrin homology-like domain family B member 2 isoform 1;protein_id=NP_001239371.1;extra_copy_number=0
CM058256.1	Liftoff	CDS	43735561	43735765	.	-	.	ID=cds-NP_001239371.1;Parent=rna-NM_001252442.1;Dbxref=CCDS:CCDS57031.1,GeneID:208177,GenBank:NP_001239371.1,MGI:MGI:2444981;Name=NP_001239371.1;Note=isoform 1 is encoded by transcript variant 1;gbkey=CDS;gene=Phldb2;product=pleckstrin homology-like domain family B member 2 isoform 1;protein_id=NP_001239371.1;extra_copy_number=0
CM058256.1	Liftoff	CDS	43743323	43743422	.	-	.	ID=cds-NP_001239371.1;Parent=rna-NM_001252442.1;Dbxref=CCDS:CCDS57031.1,GeneID:208177,GenBank:NP_001239371.1,MGI:MGI:2444981;Name=NP_001239371.1;Note=isoform 1 is encoded by transcript variant 1;gbkey=CDS;gene=Phldb2;product=pleckstrin homology-like domain family B member 2 isoform 1;protein_id=NP_001239371.1;extra_copy_number=0
CM058256.1	Liftoff	CDS	43744788	43744928	.	-	.	ID=cds-NP_001239371.1;Parent=rna-NM_001252442.1;Dbxref=CCDS:CCDS57031.1,GeneID:208177,GenBank:NP_001239371.1,MGI:MGI:2444981;Name=NP_001239371.1;Note=isoform 1 is encoded by transcript variant 1;gbkey=CDS;gene=Phldb2;product=pleckstrin homology-like domain family B member 2 isoform 1;protein_id=NP_001239371.1;extra_copy_number=0
CM058256.1	Liftoff	CDS	43746816	43746998	.	-	.	ID=cds-NP_001239371.1;Parent=rna-NM_001252442.1;Dbxref=CCDS:CCDS57031.1,GeneID:208177,GenBank:NP_001239371.1,MGI:MGI:2444981;Name=NP_001239371.1;Note=isoform 1 is encoded by transcript variant 1;gbkey=CDS;gene=Phldb2;product=pleckstrin homology-like domain family B member 2 isoform 1;protein_id=NP_001239371.1;extra_copy_number=0
CM058256.1	Liftoff	CDS	43747621	43747740	.	-	.	ID=cds-NP_001239371.1;Parent=rna-NM_001252442.1;Dbxref=CCDS:CCDS57031.1,GeneID:208177,GenBank:NP_001239371.1,MGI:MGI:2444981;Name=NP_001239371.1;Note=isoform 1 is encoded by transcript variant 1;gbkey=CDS;gene=Phldb2;product=pleckstrin homology-like domain family B member 2 isoform 1;protein_id=NP_001239371.1;extra_copy_number=0
CM058256.1	Liftoff	CDS	43750366	43750455	.	-	.	ID=cds-NP_001239371.1;Parent=rna-NM_001252442.1;Dbxref=CCDS:CCDS57031.1,GeneID:208177,GenBank:NP_001239371.1,MGI:MGI:2444981;Name=NP_001239371.1;Note=isoform 1 is encoded by transcript variant 1;gbkey=CDS;gene=Phldb2;product=pleckstrin homology-like domain family B member 2 isoform 1;protein_id=NP_001239371.1;extra_copy_number=0
CM058256.1	Liftoff	CDS	43752912	43753022	.	-	.	ID=cds-NP_001239371.1;Parent=rna-NM_001252442.1;Dbxref=CCDS:CCDS57031.1,GeneID:208177,GenBank:NP_001239371.1,MGI:MGI:2444981;Name=NP_001239371.1;Note=isoform 1 is encoded by transcript variant 1;gbkey=CDS;gene=Phldb2;product=pleckstrin homology-like domain family B member 2 isoform 1;protein_id=NP_001239371.1;extra_copy_number=0
CM058256.1	Liftoff	CDS	43753958	43754113	.	-	.	ID=cds-NP_001239371.1;Parent=rna-NM_001252442.1;Dbxref=CCDS:CCDS57031.1,GeneID:208177,GenBank:NP_001239371.1,MGI:MGI:2444981;Name=NP_001239371.1;Note=isoform 1 is encoded by transcript variant 1;gbkey=CDS;gene=Phldb2;product=pleckstrin homology-like domain family B member 2 isoform 1;protein_id=NP_001239371.1;extra_copy_number=0
CM058256.1	Liftoff	CDS	43761651	43761779	.	-	.	ID=cds-NP_001239371.1;Parent=rna-NM_001252442.1;Dbxref=CCDS:CCDS57031.1,GeneID:208177,GenBank:NP_001239371.1,MGI:MGI:2444981;Name=NP_001239371.1;Note=isoform 1 is encoded by transcript variant 1;gbkey=CDS;gene=Phldb2;product=pleckstrin homology-like domain family B member 2 isoform 1;protein_id=NP_001239371.1;extra_copy_number=0
CM058256.1	Liftoff	CDS	43774162	43774299	.	-	.	ID=cds-NP_001239371.1;Parent=rna-NM_001252442.1;Dbxref=CCDS:CCDS57031.1,GeneID:208177,GenBank:NP_001239371.1,MGI:MGI:2444981;Name=NP_001239371.1;Note=isoform 1 is encoded by transcript variant 1;gbkey=CDS;gene=Phldb2;product=pleckstrin homology-like domain family B member 2 isoform 1;protein_id=NP_001239371.1;extra_copy_number=0
CM058256.1	Liftoff	CDS	43775366	43775509	.	-	.	ID=cds-NP_001239371.1;Parent=rna-NM_001252442.1;Dbxref=CCDS:CCDS57031.1,GeneID:208177,GenBank:NP_001239371.1,MGI:MGI:2444981;Name=NP_001239371.1;Note=isoform 1 is encoded by transcript variant 1;gbkey=CDS;gene=Phldb2;product=pleckstrin homology-like domain family B member 2 isoform 1;protein_id=NP_001239371.1;extra_copy_number=0
CM058256.1	Liftoff	CDS	43780796	43781179	.	-	.	ID=cds-NP_001239371.1;Parent=rna-NM_001252442.1;Dbxref=CCDS:CCDS57031.1,GeneID:208177,GenBank:NP_001239371.1,MGI:MGI:2444981;Name=NP_001239371.1;Note=isoform 1 is encoded by transcript variant 1;gbkey=CDS;gene=Phldb2;product=pleckstrin homology-like domain family B member 2 isoform 1;protein_id=NP_001239371.1;extra_copy_number=0
CM058256.1	Liftoff	CDS	43797425	43798747	.	-	.	ID=cds-NP_001239371.1;Parent=rna-NM_001252442.1;Dbxref=CCDS:CCDS57031.1,GeneID:208177,GenBank:NP_001239371.1,MGI:MGI:2444981;Name=NP_001239371.1;Note=isoform 1 is encoded by transcript variant 1;gbkey=CDS;gene=Phldb2;product=pleckstrin homology-like domain family B member 2 isoform 1;protein_id=NP_001239371.1;extra_copy_number=0
CM058256.1	Liftoff	mRNA	43718876	43817419	.	-	.	ID=rna-NM_001357078.1;Parent=gene-Phldb2;Dbxref=GeneID:208177,GenBank:NM_001357078.1,MGI:MGI:2444981;Name=NM_001357078.1;gbkey=mRNA;gene=Phldb2;product=pleckstrin homology like domain%2C family B%2C member 2%2C transcript variant 3;transcript_id=NM_001357078.1;matches_ref_protein=True;valid_ORF=True;extra_copy_number=0
CM058256.1	Liftoff	exon	43718876	43720577	.	-	.	ID=exon-NM_001357078.1-17;Parent=rna-NM_001357078.1;Dbxref=GeneID:208177,GenBank:NM_001357078.1,MGI:MGI:2444981;gbkey=mRNA;gene=Phldb2;product=pleckstrin homology like domain%2C family B%2C member 2%2C transcript variant 3;transcript_id=NM_001357078.1;extra_copy_number=0
CM058256.1	Liftoff	exon	43721373	43721458	.	-	.	ID=exon-NM_001357078.1-16;Parent=rna-NM_001357078.1;Dbxref=GeneID:208177,GenBank:NM_001357078.1,MGI:MGI:2444981;gbkey=mRNA;gene=Phldb2;product=pleckstrin homology like domain%2C family B%2C member 2%2C transcript variant 3;transcript_id=NM_001357078.1;extra_copy_number=0
CM058256.1	Liftoff	exon	43723992	43724211	.	-	.	ID=exon-NM_001357078.1-15;Parent=rna-NM_001357078.1;Dbxref=GeneID:208177,GenBank:NM_001357078.1,MGI:MGI:2444981;gbkey=mRNA;gene=Phldb2;product=pleckstrin homology like domain%2C family B%2C member 2%2C transcript variant 3;transcript_id=NM_001357078.1;extra_copy_number=0
CM058256.1	Liftoff	exon	43729747	43729893	.	-	.	ID=exon-NM_001357078.1-14;Parent=rna-NM_001357078.1;Dbxref=GeneID:208177,GenBank:NM_001357078.1,MGI:MGI:2444981;gbkey=mRNA;gene=Phldb2;product=pleckstrin homology like domain%2C family B%2C member 2%2C transcript variant 3;transcript_id=NM_001357078.1;extra_copy_number=0
CM058256.1	Liftoff	exon	43730765	43730855	.	-	.	ID=exon-NM_001357078.1-13;Parent=rna-NM_001357078.1;Dbxref=GeneID:208177,GenBank:NM_001357078.1,MGI:MGI:2444981;gbkey=mRNA;gene=Phldb2;product=pleckstrin homology like domain%2C family B%2C member 2%2C transcript variant 3;transcript_id=NM_001357078.1;extra_copy_number=0
CM058256.1	Liftoff	exon	43735561	43735765	.	-	.	ID=exon-NM_001357078.1-12;Parent=rna-NM_001357078.1;Dbxref=GeneID:208177,GenBank:NM_001357078.1,MGI:MGI:2444981;gbkey=mRNA;gene=Phldb2;product=pleckstrin homology like domain%2C family B%2C member 2%2C transcript variant 3;transcript_id=NM_001357078.1;extra_copy_number=0
CM058256.1	Liftoff	exon	43743323	43743422	.	-	.	ID=exon-NM_001357078.1-11;Parent=rna-NM_001357078.1;Dbxref=GeneID:208177,GenBank:NM_001357078.1,MGI:MGI:2444981;gbkey=mRNA;gene=Phldb2;product=pleckstrin homology like domain%2C family B%2C member 2%2C transcript variant 3;transcript_id=NM_001357078.1;extra_copy_number=0
CM058256.1	Liftoff	exon	43744788	43744928	.	-	.	ID=exon-NM_001357078.1-10;Parent=rna-NM_001357078.1;Dbxref=GeneID:208177,GenBank:NM_001357078.1,MGI:MGI:2444981;gbkey=mRNA;gene=Phldb2;product=pleckstrin homology like domain%2C family B%2C member 2%2C transcript variant 3;transcript_id=NM_001357078.1;extra_copy_number=0
CM058256.1	Liftoff	exon	43747597	43747740	.	-	.	ID=exon-NM_001357078.1-9;Parent=rna-NM_001357078.1;Dbxref=GeneID:208177,GenBank:NM_001357078.1,MGI:MGI:2444981;gbkey=mRNA;gene=Phldb2;product=pleckstrin homology like domain%2C family B%2C member 2%2C transcript variant 3;transcript_id=NM_001357078.1;extra_copy_number=0
CM058256.1	Liftoff	exon	43750366	43750455	.	-	.	ID=exon-NM_001357078.1-8;Parent=rna-NM_001357078.1;Dbxref=GeneID:208177,GenBank:NM_001357078.1,MGI:MGI:2444981;gbkey=mRNA;gene=Phldb2;product=pleckstrin homology like domain%2C family B%2C member 2%2C transcript variant 3;transcript_id=NM_001357078.1;extra_copy_number=0
CM058256.1	Liftoff	exon	43752912	43753022	.	-	.	ID=exon-NM_001357078.1-7;Parent=rna-NM_001357078.1;Dbxref=GeneID:208177,GenBank:NM_001357078.1,MGI:MGI:2444981;gbkey=mRNA;gene=Phldb2;product=pleckstrin homology like domain%2C family B%2C member 2%2C transcript variant 3;transcript_id=NM_001357078.1;extra_copy_number=0
CM058256.1	Liftoff	exon	43753958	43754113	.	-	.	ID=exon-NM_001357078.1-6;Parent=rna-NM_001357078.1;Dbxref=GeneID:208177,GenBank:NM_001357078.1,MGI:MGI:2444981;gbkey=mRNA;gene=Phldb2;product=pleckstrin homology like domain%2C family B%2C member 2%2C transcript variant 3;transcript_id=NM_001357078.1;extra_copy_number=0
CM058256.1	Liftoff	exon	43774162	43774299	.	-	.	ID=exon-NM_001357078.1-5;Parent=rna-NM_001357078.1;Dbxref=GeneID:208177,GenBank:NM_001357078.1,MGI:MGI:2444981;gbkey=mRNA;gene=Phldb2;product=pleckstrin homology like domain%2C family B%2C member 2%2C transcript variant 3;transcript_id=NM_001357078.1;extra_copy_number=0
CM058256.1	Liftoff	exon	43775366	43775509	.	-	.	ID=exon-NM_001357078.1-4;Parent=rna-NM_001357078.1;Dbxref=GeneID:208177,GenBank:NM_001357078.1,MGI:MGI:2444981;gbkey=mRNA;gene=Phldb2;product=pleckstrin homology like domain%2C family B%2C member 2%2C transcript variant 3;transcript_id=NM_001357078.1;extra_copy_number=0
CM058256.1	Liftoff	exon	43780796	43781179	.	-	.	ID=exon-NM_001357078.1-3;Parent=rna-NM_001357078.1;Dbxref=GeneID:208177,GenBank:NM_001357078.1,MGI:MGI:2444981;gbkey=mRNA;gene=Phldb2;product=pleckstrin homology like domain%2C family B%2C member 2%2C transcript variant 3;transcript_id=NM_001357078.1;extra_copy_number=0
CM058256.1	Liftoff	exon	43797425	43798761	.	-	.	ID=exon-NM_001357078.1-2;Parent=rna-NM_001357078.1;Dbxref=GeneID:208177,GenBank:NM_001357078.1,MGI:MGI:2444981;gbkey=mRNA;gene=Phldb2;product=pleckstrin homology like domain%2C family B%2C member 2%2C transcript variant 3;transcript_id=NM_001357078.1;extra_copy_number=0
CM058256.1	Liftoff	exon	43817207	43817419	.	-	.	ID=exon-NM_001357078.1-1;Parent=rna-NM_001357078.1;Dbxref=GeneID:208177,GenBank:NM_001357078.1,MGI:MGI:2444981;gbkey=mRNA;gene=Phldb2;product=pleckstrin homology like domain%2C family B%2C member 2%2C transcript variant 3;transcript_id=NM_001357078.1;extra_copy_number=0
CM058256.1	Liftoff	CDS	43720437	43720577	.	-	.	ID=cds-NP_001344007.1;Parent=rna-NM_001357078.1;Dbxref=GeneID:208177,GenBank:NP_001344007.1,MGI:MGI:2444981;Name=NP_001344007.1;Note=isoform 3 is encoded by transcript variant 3;gbkey=CDS;gene=Phldb2;product=pleckstrin homology-like domain family B member 2 isoform 3;protein_id=NP_001344007.1;extra_copy_number=0
CM058256.1	Liftoff	CDS	43721373	43721458	.	-	.	ID=cds-NP_001344007.1;Parent=rna-NM_001357078.1;Dbxref=GeneID:208177,GenBank:NP_001344007.1,MGI:MGI:2444981;Name=NP_001344007.1;Note=isoform 3 is encoded by transcript variant 3;gbkey=CDS;gene=Phldb2;product=pleckstrin homology-like domain family B member 2 isoform 3;protein_id=NP_001344007.1;extra_copy_number=0
CM058256.1	Liftoff	CDS	43723992	43724211	.	-	.	ID=cds-NP_001344007.1;Parent=rna-NM_001357078.1;Dbxref=GeneID:208177,GenBank:NP_001344007.1,MGI:MGI:2444981;Name=NP_001344007.1;Note=isoform 3 is encoded by transcript variant 3;gbkey=CDS;gene=Phldb2;product=pleckstrin homology-like domain family B member 2 isoform 3;protein_id=NP_001344007.1;extra_copy_number=0
CM058256.1	Liftoff	CDS	43729747	43729893	.	-	.	ID=cds-NP_001344007.1;Parent=rna-NM_001357078.1;Dbxref=GeneID:208177,GenBank:NP_001344007.1,MGI:MGI:2444981;Name=NP_001344007.1;Note=isoform 3 is encoded by transcript variant 3;gbkey=CDS;gene=Phldb2;product=pleckstrin homology-like domain family B member 2 isoform 3;protein_id=NP_001344007.1;extra_copy_number=0
CM058256.1	Liftoff	CDS	43730765	43730855	.	-	.	ID=cds-NP_001344007.1;Parent=rna-NM_001357078.1;Dbxref=GeneID:208177,GenBank:NP_001344007.1,MGI:MGI:2444981;Name=NP_001344007.1;Note=isoform 3 is encoded by transcript variant 3;gbkey=CDS;gene=Phldb2;product=pleckstrin homology-like domain family B member 2 isoform 3;protein_id=NP_001344007.1;extra_copy_number=0
CM058256.1	Liftoff	CDS	43735561	43735765	.	-	.	ID=cds-NP_001344007.1;Parent=rna-NM_001357078.1;Dbxref=GeneID:208177,GenBank:NP_001344007.1,MGI:MGI:2444981;Name=NP_001344007.1;Note=isoform 3 is encoded by transcript variant 3;gbkey=CDS;gene=Phldb2;product=pleckstrin homology-like domain family B member 2 isoform 3;protein_id=NP_001344007.1;extra_copy_number=0
CM058256.1	Liftoff	CDS	43743323	43743422	.	-	.	ID=cds-NP_001344007.1;Parent=rna-NM_001357078.1;Dbxref=GeneID:208177,GenBank:NP_001344007.1,MGI:MGI:2444981;Name=NP_001344007.1;Note=isoform 3 is encoded by transcript variant 3;gbkey=CDS;gene=Phldb2;product=pleckstrin homology-like domain family B member 2 isoform 3;protein_id=NP_001344007.1;extra_copy_number=0
CM058256.1	Liftoff	CDS	43744788	43744928	.	-	.	ID=cds-NP_001344007.1;Parent=rna-NM_001357078.1;Dbxref=GeneID:208177,GenBank:NP_001344007.1,MGI:MGI:2444981;Name=NP_001344007.1;Note=isoform 3 is encoded by transcript variant 3;gbkey=CDS;gene=Phldb2;product=pleckstrin homology-like domain family B member 2 isoform 3;protein_id=NP_001344007.1;extra_copy_number=0
CM058256.1	Liftoff	CDS	43747597	43747740	.	-	.	ID=cds-NP_001344007.1;Parent=rna-NM_001357078.1;Dbxref=GeneID:208177,GenBank:NP_001344007.1,MGI:MGI:2444981;Name=NP_001344007.1;Note=isoform 3 is encoded by transcript variant 3;gbkey=CDS;gene=Phldb2;product=pleckstrin homology-like domain family B member 2 isoform 3;protein_id=NP_001344007.1;extra_copy_number=0
CM058256.1	Liftoff	CDS	43750366	43750455	.	-	.	ID=cds-NP_001344007.1;Parent=rna-NM_001357078.1;Dbxref=GeneID:208177,GenBank:NP_001344007.1,MGI:MGI:2444981;Name=NP_001344007.1;Note=isoform 3 is encoded by transcript variant 3;gbkey=CDS;gene=Phldb2;product=pleckstrin homology-like domain family B member 2 isoform 3;protein_id=NP_001344007.1;extra_copy_number=0
CM058256.1	Liftoff	CDS	43752912	43753022	.	-	.	ID=cds-NP_001344007.1;Parent=rna-NM_001357078.1;Dbxref=GeneID:208177,GenBank:NP_001344007.1,MGI:MGI:2444981;Name=NP_001344007.1;Note=isoform 3 is encoded by transcript variant 3;gbkey=CDS;gene=Phldb2;product=pleckstrin homology-like domain family B member 2 isoform 3;protein_id=NP_001344007.1;extra_copy_number=0
CM058256.1	Liftoff	CDS	43753958	43754113	.	-	.	ID=cds-NP_001344007.1;Parent=rna-NM_001357078.1;Dbxref=GeneID:208177,GenBank:NP_001344007.1,MGI:MGI:2444981;Name=NP_001344007.1;Note=isoform 3 is encoded by transcript variant 3;gbkey=CDS;gene=Phldb2;product=pleckstrin homology-like domain family B member 2 isoform 3;protein_id=NP_001344007.1;extra_copy_number=0
CM058256.1	Liftoff	CDS	43774162	43774299	.	-	.	ID=cds-NP_001344007.1;Parent=rna-NM_001357078.1;Dbxref=GeneID:208177,GenBank:NP_001344007.1,MGI:MGI:2444981;Name=NP_001344007.1;Note=isoform 3 is encoded by transcript variant 3;gbkey=CDS;gene=Phldb2;product=pleckstrin homology-like domain family B member 2 isoform 3;protein_id=NP_001344007.1;extra_copy_number=0
CM058256.1	Liftoff	CDS	43775366	43775509	.	-	.	ID=cds-NP_001344007.1;Parent=rna-NM_001357078.1;Dbxref=GeneID:208177,GenBank:NP_001344007.1,MGI:MGI:2444981;Name=NP_001344007.1;Note=isoform 3 is encoded by transcript variant 3;gbkey=CDS;gene=Phldb2;product=pleckstrin homology-like domain family B member 2 isoform 3;protein_id=NP_001344007.1;extra_copy_number=0
CM058256.1	Liftoff	CDS	43780796	43781179	.	-	.	ID=cds-NP_001344007.1;Parent=rna-NM_001357078.1;Dbxref=GeneID:208177,GenBank:NP_001344007.1,MGI:MGI:2444981;Name=NP_001344007.1;Note=isoform 3 is encoded by transcript variant 3;gbkey=CDS;gene=Phldb2;product=pleckstrin homology-like domain family B member 2 isoform 3;protein_id=NP_001344007.1;extra_copy_number=0
CM058256.1	Liftoff	CDS	43797425	43798747	.	-	.	ID=cds-NP_001344007.1;Parent=rna-NM_001357078.1;Dbxref=GeneID:208177,GenBank:NP_001344007.1,MGI:MGI:2444981;Name=NP_001344007.1;Note=isoform 3 is encoded by transcript variant 3;gbkey=CDS;gene=Phldb2;product=pleckstrin homology-like domain family B member 2 isoform 3;protein_id=NP_001344007.1;extra_copy_number=0
CM058256.1	Liftoff	mRNA	43718876	43817046	.	-	.	ID=rna-NM_153412.4;Parent=gene-Phldb2;Dbxref=GeneID:208177,GenBank:NM_153412.4,MGI:MGI:2444981;Name=NM_153412.4;gbkey=mRNA;gene=Phldb2;product=pleckstrin homology like domain%2C family B%2C member 2%2C transcript variant 2;tag=RefSeq Select;transcript_id=NM_153412.4;matches_ref_protein=True;valid_ORF=True;extra_copy_number=0
CM058256.1	Liftoff	exon	43718876	43720577	.	-	.	ID=exon-NM_153412.4-18;Parent=rna-NM_153412.4;Dbxref=GeneID:208177,GenBank:NM_153412.4,MGI:MGI:2444981;gbkey=mRNA;gene=Phldb2;product=pleckstrin homology like domain%2C family B%2C member 2%2C transcript variant 2;tag=RefSeq Select;transcript_id=NM_153412.4;extra_copy_number=0
CM058256.1	Liftoff	exon	43721373	43721458	.	-	.	ID=exon-NM_153412.4-17;Parent=rna-NM_153412.4;Dbxref=GeneID:208177,GenBank:NM_153412.4,MGI:MGI:2444981;gbkey=mRNA;gene=Phldb2;product=pleckstrin homology like domain%2C family B%2C member 2%2C transcript variant 2;tag=RefSeq Select;transcript_id=NM_153412.4;extra_copy_number=0
CM058256.1	Liftoff	exon	43723992	43724211	.	-	.	ID=exon-NM_153412.4-16;Parent=rna-NM_153412.4;Dbxref=GeneID:208177,GenBank:NM_153412.4,MGI:MGI:2444981;gbkey=mRNA;gene=Phldb2;product=pleckstrin homology like domain%2C family B%2C member 2%2C transcript variant 2;tag=RefSeq Select;transcript_id=NM_153412.4;extra_copy_number=0
CM058256.1	Liftoff	exon	43729747	43729893	.	-	.	ID=exon-NM_153412.4-15;Parent=rna-NM_153412.4;Dbxref=GeneID:208177,GenBank:NM_153412.4,MGI:MGI:2444981;gbkey=mRNA;gene=Phldb2;product=pleckstrin homology like domain%2C family B%2C member 2%2C transcript variant 2;tag=RefSeq Select;transcript_id=NM_153412.4;extra_copy_number=0
CM058256.1	Liftoff	exon	43730765	43730855	.	-	.	ID=exon-NM_153412.4-14;Parent=rna-NM_153412.4;Dbxref=GeneID:208177,GenBank:NM_153412.4,MGI:MGI:2444981;gbkey=mRNA;gene=Phldb2;product=pleckstrin homology like domain%2C family B%2C member 2%2C transcript variant 2;tag=RefSeq Select;transcript_id=NM_153412.4;extra_copy_number=0
CM058256.1	Liftoff	exon	43735561	43735765	.	-	.	ID=exon-NM_153412.4-13;Parent=rna-NM_153412.4;Dbxref=GeneID:208177,GenBank:NM_153412.4,MGI:MGI:2444981;gbkey=mRNA;gene=Phldb2;product=pleckstrin homology like domain%2C family B%2C member 2%2C transcript variant 2;tag=RefSeq Select;transcript_id=NM_153412.4;extra_copy_number=0
CM058256.1	Liftoff	exon	43743323	43743422	.	-	.	ID=exon-NM_153412.4-12;Parent=rna-NM_153412.4;Dbxref=GeneID:208177,GenBank:NM_153412.4,MGI:MGI:2444981;gbkey=mRNA;gene=Phldb2;product=pleckstrin homology like domain%2C family B%2C member 2%2C transcript variant 2;tag=RefSeq Select;transcript_id=NM_153412.4;extra_copy_number=0
CM058256.1	Liftoff	exon	43744788	43744928	.	-	.	ID=exon-NM_153412.4-11;Parent=rna-NM_153412.4;Dbxref=GeneID:208177,GenBank:NM_153412.4,MGI:MGI:2444981;gbkey=mRNA;gene=Phldb2;product=pleckstrin homology like domain%2C family B%2C member 2%2C transcript variant 2;tag=RefSeq Select;transcript_id=NM_153412.4;extra_copy_number=0
CM058256.1	Liftoff	exon	43747597	43747740	.	-	.	ID=exon-NM_153412.4-10;Parent=rna-NM_153412.4;Dbxref=GeneID:208177,GenBank:NM_153412.4,MGI:MGI:2444981;gbkey=mRNA;gene=Phldb2;product=pleckstrin homology like domain%2C family B%2C member 2%2C transcript variant 2;tag=RefSeq Select;transcript_id=NM_153412.4;extra_copy_number=0
CM058256.1	Liftoff	exon	43750366	43750455	.	-	.	ID=exon-NM_153412.4-9;Parent=rna-NM_153412.4;Dbxref=GeneID:208177,GenBank:NM_153412.4,MGI:MGI:2444981;gbkey=mRNA;gene=Phldb2;product=pleckstrin homology like domain%2C family B%2C member 2%2C transcript variant 2;tag=RefSeq Select;transcript_id=NM_153412.4;extra_copy_number=0
CM058256.1	Liftoff	exon	43752912	43753022	.	-	.	ID=exon-NM_153412.4-8;Parent=rna-NM_153412.4;Dbxref=GeneID:208177,GenBank:NM_153412.4,MGI:MGI:2444981;gbkey=mRNA;gene=Phldb2;product=pleckstrin homology like domain%2C family B%2C member 2%2C transcript variant 2;tag=RefSeq Select;transcript_id=NM_153412.4;extra_copy_number=0
CM058256.1	Liftoff	exon	43753958	43754113	.	-	.	ID=exon-NM_153412.4-7;Parent=rna-NM_153412.4;Dbxref=GeneID:208177,GenBank:NM_153412.4,MGI:MGI:2444981;gbkey=mRNA;gene=Phldb2;product=pleckstrin homology like domain%2C family B%2C member 2%2C transcript variant 2;tag=RefSeq Select;transcript_id=NM_153412.4;extra_copy_number=0
CM058256.1	Liftoff	exon	43761651	43761779	.	-	.	ID=exon-NM_153412.4-6;Parent=rna-NM_153412.4;Dbxref=GeneID:208177,GenBank:NM_153412.4,MGI:MGI:2444981;gbkey=mRNA;gene=Phldb2;product=pleckstrin homology like domain%2C family B%2C member 2%2C transcript variant 2;tag=RefSeq Select;transcript_id=NM_153412.4;extra_copy_number=0
CM058256.1	Liftoff	exon	43774162	43774299	.	-	.	ID=exon-NM_153412.4-5;Parent=rna-NM_153412.4;Dbxref=GeneID:208177,GenBank:NM_153412.4,MGI:MGI:2444981;gbkey=mRNA;gene=Phldb2;product=pleckstrin homology like domain%2C family B%2C member 2%2C transcript variant 2;tag=RefSeq Select;transcript_id=NM_153412.4;extra_copy_number=0
CM058256.1	Liftoff	exon	43775366	43775509	.	-	.	ID=exon-NM_153412.4-4;Parent=rna-NM_153412.4;Dbxref=GeneID:208177,GenBank:NM_153412.4,MGI:MGI:2444981;gbkey=mRNA;gene=Phldb2;product=pleckstrin homology like domain%2C family B%2C member 2%2C transcript variant 2;tag=RefSeq Select;transcript_id=NM_153412.4;extra_copy_number=0
CM058256.1	Liftoff	exon	43780796	43781179	.	-	.	ID=exon-NM_153412.4-3;Parent=rna-NM_153412.4;Dbxref=GeneID:208177,GenBank:NM_153412.4,MGI:MGI:2444981;gbkey=mRNA;gene=Phldb2;product=pleckstrin homology like domain%2C family B%2C member 2%2C transcript variant 2;tag=RefSeq Select;transcript_id=NM_153412.4;extra_copy_number=0
CM058256.1	Liftoff	exon	43797425	43798761	.	-	.	ID=exon-NM_153412.4-2;Parent=rna-NM_153412.4;Dbxref=GeneID:208177,GenBank:NM_153412.4,MGI:MGI:2444981;gbkey=mRNA;gene=Phldb2;product=pleckstrin homology like domain%2C family B%2C member 2%2C transcript variant 2;tag=RefSeq Select;transcript_id=NM_153412.4;extra_copy_number=0
CM058256.1	Liftoff	exon	43816876	43817046	.	-	.	ID=exon-NM_153412.4-1;Parent=rna-NM_153412.4;Dbxref=GeneID:208177,GenBank:NM_153412.4,MGI:MGI:2444981;gbkey=mRNA;gene=Phldb2;product=pleckstrin homology like domain%2C family B%2C member 2%2C transcript variant 2;tag=RefSeq Select;transcript_id=NM_153412.4;extra_copy_number=0
CM058256.1	Liftoff	CDS	43720437	43720577	.	-	.	ID=cds-NP_700461.2;Parent=rna-NM_153412.4;Dbxref=CCDS:CCDS28202.1,GeneID:208177,GenBank:NP_700461.2,MGI:MGI:2444981;Name=NP_700461.2;Note=isoform 2 is encoded by transcript variant 2;gbkey=CDS;gene=Phldb2;product=pleckstrin homology-like domain family B member 2 isoform 2;protein_id=NP_700461.2;tag=RefSeq Select;extra_copy_number=0
CM058256.1	Liftoff	CDS	43721373	43721458	.	-	.	ID=cds-NP_700461.2;Parent=rna-NM_153412.4;Dbxref=CCDS:CCDS28202.1,GeneID:208177,GenBank:NP_700461.2,MGI:MGI:2444981;Name=NP_700461.2;Note=isoform 2 is encoded by transcript variant 2;gbkey=CDS;gene=Phldb2;product=pleckstrin homology-like domain family B member 2 isoform 2;protein_id=NP_700461.2;tag=RefSeq Select;extra_copy_number=0
CM058256.1	Liftoff	CDS	43723992	43724211	.	-	.	ID=cds-NP_700461.2;Parent=rna-NM_153412.4;Dbxref=CCDS:CCDS28202.1,GeneID:208177,GenBank:NP_700461.2,MGI:MGI:2444981;Name=NP_700461.2;Note=isoform 2 is encoded by transcript variant 2;gbkey=CDS;gene=Phldb2;product=pleckstrin homology-like domain family B member 2 isoform 2;protein_id=NP_700461.2;tag=RefSeq Select;extra_copy_number=0
CM058256.1	Liftoff	CDS	43729747	43729893	.	-	.	ID=cds-NP_700461.2;Parent=rna-NM_153412.4;Dbxref=CCDS:CCDS28202.1,GeneID:208177,GenBank:NP_700461.2,MGI:MGI:2444981;Name=NP_700461.2;Note=isoform 2 is encoded by transcript variant 2;gbkey=CDS;gene=Phldb2;product=pleckstrin homology-like domain family B member 2 isoform 2;protein_id=NP_700461.2;tag=RefSeq Select;extra_copy_number=0
CM058256.1	Liftoff	CDS	43730765	43730855	.	-	.	ID=cds-NP_700461.2;Parent=rna-NM_153412.4;Dbxref=CCDS:CCDS28202.1,GeneID:208177,GenBank:NP_700461.2,MGI:MGI:2444981;Name=NP_700461.2;Note=isoform 2 is encoded by transcript variant 2;gbkey=CDS;gene=Phldb2;product=pleckstrin homology-like domain family B member 2 isoform 2;protein_id=NP_700461.2;tag=RefSeq Select;extra_copy_number=0
CM058256.1	Liftoff	CDS	43735561	43735765	.	-	.	ID=cds-NP_700461.2;Parent=rna-NM_153412.4;Dbxref=CCDS:CCDS28202.1,GeneID:208177,GenBank:NP_700461.2,MGI:MGI:2444981;Name=NP_700461.2;Note=isoform 2 is encoded by transcript variant 2;gbkey=CDS;gene=Phldb2;product=pleckstrin homology-like domain family B member 2 isoform 2;protein_id=NP_700461.2;tag=RefSeq Select;extra_copy_number=0
CM058256.1	Liftoff	CDS	43743323	43743422	.	-	.	ID=cds-NP_700461.2;Parent=rna-NM_153412.4;Dbxref=CCDS:CCDS28202.1,GeneID:208177,GenBank:NP_700461.2,MGI:MGI:2444981;Name=NP_700461.2;Note=isoform 2 is encoded by transcript variant 2;gbkey=CDS;gene=Phldb2;product=pleckstrin homology-like domain family B member 2 isoform 2;protein_id=NP_700461.2;tag=RefSeq Select;extra_copy_number=0
CM058256.1	Liftoff	CDS	43744788	43744928	.	-	.	ID=cds-NP_700461.2;Parent=rna-NM_153412.4;Dbxref=CCDS:CCDS28202.1,GeneID:208177,GenBank:NP_700461.2,MGI:MGI:2444981;Name=NP_700461.2;Note=isoform 2 is encoded by transcript variant 2;gbkey=CDS;gene=Phldb2;product=pleckstrin homology-like domain family B member 2 isoform 2;protein_id=NP_700461.2;tag=RefSeq Select;extra_copy_number=0
CM058256.1	Liftoff	CDS	43747597	43747740	.	-	.	ID=cds-NP_700461.2;Parent=rna-NM_153412.4;Dbxref=CCDS:CCDS28202.1,GeneID:208177,GenBank:NP_700461.2,MGI:MGI:2444981;Name=NP_700461.2;Note=isoform 2 is encoded by transcript variant 2;gbkey=CDS;gene=Phldb2;product=pleckstrin homology-like domain family B member 2 isoform 2;protein_id=NP_700461.2;tag=RefSeq Select;extra_copy_number=0
CM058256.1	Liftoff	CDS	43750366	43750455	.	-	.	ID=cds-NP_700461.2;Parent=rna-NM_153412.4;Dbxref=CCDS:CCDS28202.1,GeneID:208177,GenBank:NP_700461.2,MGI:MGI:2444981;Name=NP_700461.2;Note=isoform 2 is encoded by transcript variant 2;gbkey=CDS;gene=Phldb2;product=pleckstrin homology-like domain family B member 2 isoform 2;protein_id=NP_700461.2;tag=RefSeq Select;extra_copy_number=0
CM058256.1	Liftoff	CDS	43752912	43753022	.	-	.	ID=cds-NP_700461.2;Parent=rna-NM_153412.4;Dbxref=CCDS:CCDS28202.1,GeneID:208177,GenBank:NP_700461.2,MGI:MGI:2444981;Name=NP_700461.2;Note=isoform 2 is encoded by transcript variant 2;gbkey=CDS;gene=Phldb2;product=pleckstrin homology-like domain family B member 2 isoform 2;protein_id=NP_700461.2;tag=RefSeq Select;extra_copy_number=0
CM058256.1	Liftoff	CDS	43753958	43754113	.	-	.	ID=cds-NP_700461.2;Parent=rna-NM_153412.4;Dbxref=CCDS:CCDS28202.1,GeneID:208177,GenBank:NP_700461.2,MGI:MGI:2444981;Name=NP_700461.2;Note=isoform 2 is encoded by transcript variant 2;gbkey=CDS;gene=Phldb2;product=pleckstrin homology-like domain family B member 2 isoform 2;protein_id=NP_700461.2;tag=RefSeq Select;extra_copy_number=0
CM058256.1	Liftoff	CDS	43761651	43761779	.	-	.	ID=cds-NP_700461.2;Parent=rna-NM_153412.4;Dbxref=CCDS:CCDS28202.1,GeneID:208177,GenBank:NP_700461.2,MGI:MGI:2444981;Name=NP_700461.2;Note=isoform 2 is encoded by transcript variant 2;gbkey=CDS;gene=Phldb2;product=pleckstrin homology-like domain family B member 2 isoform 2;protein_id=NP_700461.2;tag=RefSeq Select;extra_copy_number=0
CM058256.1	Liftoff	CDS	43774162	43774299	.	-	.	ID=cds-NP_700461.2;Parent=rna-NM_153412.4;Dbxref=CCDS:CCDS28202.1,GeneID:208177,GenBank:NP_700461.2,MGI:MGI:2444981;Name=NP_700461.2;Note=isoform 2 is encoded by transcript variant 2;gbkey=CDS;gene=Phldb2;product=pleckstrin homology-like domain family B member 2 isoform 2;protein_id=NP_700461.2;tag=RefSeq Select;extra_copy_number=0
CM058256.1	Liftoff	CDS	43775366	43775509	.	-	.	ID=cds-NP_700461.2;Parent=rna-NM_153412.4;Dbxref=CCDS:CCDS28202.1,GeneID:208177,GenBank:NP_700461.2,MGI:MGI:2444981;Name=NP_700461.2;Note=isoform 2 is encoded by transcript variant 2;gbkey=CDS;gene=Phldb2;product=pleckstrin homology-like domain family B member 2 isoform 2;protein_id=NP_700461.2;tag=RefSeq Select;extra_copy_number=0
CM058256.1	Liftoff	CDS	43780796	43781179	.	-	.	ID=cds-NP_700461.2;Parent=rna-NM_153412.4;Dbxref=CCDS:CCDS28202.1,GeneID:208177,GenBank:NP_700461.2,MGI:MGI:2444981;Name=NP_700461.2;Note=isoform 2 is encoded by transcript variant 2;gbkey=CDS;gene=Phldb2;product=pleckstrin homology-like domain family B member 2 isoform 2;protein_id=NP_700461.2;tag=RefSeq Select;extra_copy_number=0
CM058256.1	Liftoff	CDS	43797425	43798747	.	-	.	ID=cds-NP_700461.2;Parent=rna-NM_153412.4;Dbxref=CCDS:CCDS28202.1,GeneID:208177,GenBank:NP_700461.2,MGI:MGI:2444981;Name=NP_700461.2;Note=isoform 2 is encoded by transcript variant 2;gbkey=CDS;gene=Phldb2;product=pleckstrin homology-like domain family B member 2 isoform 2;protein_id=NP_700461.2;tag=RefSeq Select;extra_copy_number=0
CM058256.1	Liftoff	mRNA	43718876	43774105	.	-	.	ID=rna-XM_036159845.1;Parent=gene-Phldb2;Dbxref=GeneID:208177,GenBank:XM_036159845.1,MGI:MGI:2444981;Name=XM_036159845.1;gbkey=mRNA;gene=Phldb2;model_evidence=Supporting evidence includes similarity to: 6 mRNAs%2C 19 ESTs%2C 2 Proteins%2C 406 long SRA reads%2C and 98%25 coverage of the annotated genomic feature by RNAseq alignments%2C including 20 samples with support for all annotated introns;product=pleckstrin homology like domain%2C family B%2C member 2%2C transcript variant X22;transcript_id=XM_036159845.1;matches_ref_protein=True;valid_ORF=True;extra_copy_number=0
CM058256.1	Liftoff	exon	43718876	43720577	.	-	.	ID=exon-XM_036159845.1-14;Parent=rna-XM_036159845.1;Dbxref=GeneID:208177,GenBank:XM_036159845.1,MGI:MGI:2444981;gbkey=mRNA;gene=Phldb2;product=pleckstrin homology like domain%2C family B%2C member 2%2C transcript variant X22;transcript_id=XM_036159845.1;extra_copy_number=0
CM058256.1	Liftoff	exon	43721373	43721458	.	-	.	ID=exon-XM_036159845.1-13;Parent=rna-XM_036159845.1;Dbxref=GeneID:208177,GenBank:XM_036159845.1,MGI:MGI:2444981;gbkey=mRNA;gene=Phldb2;product=pleckstrin homology like domain%2C family B%2C member 2%2C transcript variant X22;transcript_id=XM_036159845.1;extra_copy_number=0
CM058256.1	Liftoff	exon	43723992	43724211	.	-	.	ID=exon-XM_036159845.1-12;Parent=rna-XM_036159845.1;Dbxref=GeneID:208177,GenBank:XM_036159845.1,MGI:MGI:2444981;gbkey=mRNA;gene=Phldb2;product=pleckstrin homology like domain%2C family B%2C member 2%2C transcript variant X22;transcript_id=XM_036159845.1;extra_copy_number=0
CM058256.1	Liftoff	exon	43729747	43729893	.	-	.	ID=exon-XM_036159845.1-11;Parent=rna-XM_036159845.1;Dbxref=GeneID:208177,GenBank:XM_036159845.1,MGI:MGI:2444981;gbkey=mRNA;gene=Phldb2;product=pleckstrin homology like domain%2C family B%2C member 2%2C transcript variant X22;transcript_id=XM_036159845.1;extra_copy_number=0
CM058256.1	Liftoff	exon	43730765	43730855	.	-	.	ID=exon-XM_036159845.1-10;Parent=rna-XM_036159845.1;Dbxref=GeneID:208177,GenBank:XM_036159845.1,MGI:MGI:2444981;gbkey=mRNA;gene=Phldb2;product=pleckstrin homology like domain%2C family B%2C member 2%2C transcript variant X22;transcript_id=XM_036159845.1;extra_copy_number=0
CM058256.1	Liftoff	exon	43735561	43735765	.	-	.	ID=exon-XM_036159845.1-9;Parent=rna-XM_036159845.1;Dbxref=GeneID:208177,GenBank:XM_036159845.1,MGI:MGI:2444981;gbkey=mRNA;gene=Phldb2;product=pleckstrin homology like domain%2C family B%2C member 2%2C transcript variant X22;transcript_id=XM_036159845.1;extra_copy_number=0
CM058256.1	Liftoff	exon	43743323	43743422	.	-	.	ID=exon-XM_036159845.1-8;Parent=rna-XM_036159845.1;Dbxref=GeneID:208177,GenBank:XM_036159845.1,MGI:MGI:2444981;gbkey=mRNA;gene=Phldb2;product=pleckstrin homology like domain%2C family B%2C member 2%2C transcript variant X22;transcript_id=XM_036159845.1;extra_copy_number=0
CM058256.1	Liftoff	exon	43744788	43744928	.	-	.	ID=exon-XM_036159845.1-7;Parent=rna-XM_036159845.1;Dbxref=GeneID:208177,GenBank:XM_036159845.1,MGI:MGI:2444981;gbkey=mRNA;gene=Phldb2;product=pleckstrin homology like domain%2C family B%2C member 2%2C transcript variant X22;transcript_id=XM_036159845.1;extra_copy_number=0
CM058256.1	Liftoff	exon	43747597	43747740	.	-	.	ID=exon-XM_036159845.1-6;Parent=rna-XM_036159845.1;Dbxref=GeneID:208177,GenBank:XM_036159845.1,MGI:MGI:2444981;gbkey=mRNA;gene=Phldb2;product=pleckstrin homology like domain%2C family B%2C member 2%2C transcript variant X22;transcript_id=XM_036159845.1;extra_copy_number=0
CM058256.1	Liftoff	exon	43750366	43750455	.	-	.	ID=exon-XM_036159845.1-5;Parent=rna-XM_036159845.1;Dbxref=GeneID:208177,GenBank:XM_036159845.1,MGI:MGI:2444981;gbkey=mRNA;gene=Phldb2;product=pleckstrin homology like domain%2C family B%2C member 2%2C transcript variant X22;transcript_id=XM_036159845.1;extra_copy_number=0
CM058256.1	Liftoff	exon	43752912	43753022	.	-	.	ID=exon-XM_036159845.1-4;Parent=rna-XM_036159845.1;Dbxref=GeneID:208177,GenBank:XM_036159845.1,MGI:MGI:2444981;gbkey=mRNA;gene=Phldb2;product=pleckstrin homology like domain%2C family B%2C member 2%2C transcript variant X22;transcript_id=XM_036159845.1;extra_copy_number=0
CM058256.1	Liftoff	exon	43753958	43754113	.	-	.	ID=exon-XM_036159845.1-3;Parent=rna-XM_036159845.1;Dbxref=GeneID:208177,GenBank:XM_036159845.1,MGI:MGI:2444981;gbkey=mRNA;gene=Phldb2;product=pleckstrin homology like domain%2C family B%2C member 2%2C transcript variant X22;transcript_id=XM_036159845.1;extra_copy_number=0
CM058256.1	Liftoff	exon	43761651	43761779	.	-	.	ID=exon-XM_036159845.1-2;Parent=rna-XM_036159845.1;Dbxref=GeneID:208177,GenBank:XM_036159845.1,MGI:MGI:2444981;gbkey=mRNA;gene=Phldb2;product=pleckstrin homology like domain%2C family B%2C member 2%2C transcript variant X22;transcript_id=XM_036159845.1;extra_copy_number=0
CM058256.1	Liftoff	exon	43763968	43774105	.	-	.	ID=exon-XM_036159845.1-1;Parent=rna-XM_036159845.1;Dbxref=GeneID:208177,GenBank:XM_036159845.1,MGI:MGI:2444981;gbkey=mRNA;gene=Phldb2;product=pleckstrin homology like domain%2C family B%2C member 2%2C transcript variant X22;transcript_id=XM_036159845.1;extra_copy_number=0
CM058256.1	Liftoff	CDS	43720437	43720577	.	-	.	ID=cds-XP_036015738.1;Parent=rna-XM_036159845.1;Dbxref=GeneID:208177,GenBank:XP_036015738.1,MGI:MGI:2444981;Name=XP_036015738.1;gbkey=CDS;gene=Phldb2;product=pleckstrin homology-like domain family B member 2 isoform X20;protein_id=XP_036015738.1;extra_copy_number=0
CM058256.1	Liftoff	CDS	43721373	43721458	.	-	.	ID=cds-XP_036015738.1;Parent=rna-XM_036159845.1;Dbxref=GeneID:208177,GenBank:XP_036015738.1,MGI:MGI:2444981;Name=XP_036015738.1;gbkey=CDS;gene=Phldb2;product=pleckstrin homology-like domain family B member 2 isoform X20;protein_id=XP_036015738.1;extra_copy_number=0
CM058256.1	Liftoff	CDS	43723992	43724211	.	-	.	ID=cds-XP_036015738.1;Parent=rna-XM_036159845.1;Dbxref=GeneID:208177,GenBank:XP_036015738.1,MGI:MGI:2444981;Name=XP_036015738.1;gbkey=CDS;gene=Phldb2;product=pleckstrin homology-like domain family B member 2 isoform X20;protein_id=XP_036015738.1;extra_copy_number=0
CM058256.1	Liftoff	CDS	43729747	43729893	.	-	.	ID=cds-XP_036015738.1;Parent=rna-XM_036159845.1;Dbxref=GeneID:208177,GenBank:XP_036015738.1,MGI:MGI:2444981;Name=XP_036015738.1;gbkey=CDS;gene=Phldb2;product=pleckstrin homology-like domain family B member 2 isoform X20;protein_id=XP_036015738.1;extra_copy_number=0
CM058256.1	Liftoff	CDS	43730765	43730855	.	-	.	ID=cds-XP_036015738.1;Parent=rna-XM_036159845.1;Dbxref=GeneID:208177,GenBank:XP_036015738.1,MGI:MGI:2444981;Name=XP_036015738.1;gbkey=CDS;gene=Phldb2;product=pleckstrin homology-like domain family B member 2 isoform X20;protein_id=XP_036015738.1;extra_copy_number=0
CM058256.1	Liftoff	CDS	43735561	43735765	.	-	.	ID=cds-XP_036015738.1;Parent=rna-XM_036159845.1;Dbxref=GeneID:208177,GenBank:XP_036015738.1,MGI:MGI:2444981;Name=XP_036015738.1;gbkey=CDS;gene=Phldb2;product=pleckstrin homology-like domain family B member 2 isoform X20;protein_id=XP_036015738.1;extra_copy_number=0
CM058256.1	Liftoff	CDS	43743323	43743422	.	-	.	ID=cds-XP_036015738.1;Parent=rna-XM_036159845.1;Dbxref=GeneID:208177,GenBank:XP_036015738.1,MGI:MGI:2444981;Name=XP_036015738.1;gbkey=CDS;gene=Phldb2;product=pleckstrin homology-like domain family B member 2 isoform X20;protein_id=XP_036015738.1;extra_copy_number=0
CM058256.1	Liftoff	CDS	43744788	43744928	.	-	.	ID=cds-XP_036015738.1;Parent=rna-XM_036159845.1;Dbxref=GeneID:208177,GenBank:XP_036015738.1,MGI:MGI:2444981;Name=XP_036015738.1;gbkey=CDS;gene=Phldb2;product=pleckstrin homology-like domain family B member 2 isoform X20;protein_id=XP_036015738.1;extra_copy_number=0
CM058256.1	Liftoff	CDS	43747597	43747740	.	-	.	ID=cds-XP_036015738.1;Parent=rna-XM_036159845.1;Dbxref=GeneID:208177,GenBank:XP_036015738.1,MGI:MGI:2444981;Name=XP_036015738.1;gbkey=CDS;gene=Phldb2;product=pleckstrin homology-like domain family B member 2 isoform X20;protein_id=XP_036015738.1;extra_copy_number=0
CM058256.1	Liftoff	CDS	43750366	43750455	.	-	.	ID=cds-XP_036015738.1;Parent=rna-XM_036159845.1;Dbxref=GeneID:208177,GenBank:XP_036015738.1,MGI:MGI:2444981;Name=XP_036015738.1;gbkey=CDS;gene=Phldb2;product=pleckstrin homology-like domain family B member 2 isoform X20;protein_id=XP_036015738.1;extra_copy_number=0
CM058256.1	Liftoff	CDS	43752912	43753022	.	-	.	ID=cds-XP_036015738.1;Parent=rna-XM_036159845.1;Dbxref=GeneID:208177,GenBank:XP_036015738.1,MGI:MGI:2444981;Name=XP_036015738.1;gbkey=CDS;gene=Phldb2;product=pleckstrin homology-like domain family B member 2 isoform X20;protein_id=XP_036015738.1;extra_copy_number=0
CM058256.1	Liftoff	CDS	43753958	43754113	.	-	.	ID=cds-XP_036015738.1;Parent=rna-XM_036159845.1;Dbxref=GeneID:208177,GenBank:XP_036015738.1,MGI:MGI:2444981;Name=XP_036015738.1;gbkey=CDS;gene=Phldb2;product=pleckstrin homology-like domain family B member 2 isoform X20;protein_id=XP_036015738.1;extra_copy_number=0
CM058256.1	Liftoff	CDS	43761651	43761779	.	-	.	ID=cds-XP_036015738.1;Parent=rna-XM_036159845.1;Dbxref=GeneID:208177,GenBank:XP_036015738.1,MGI:MGI:2444981;Name=XP_036015738.1;gbkey=CDS;gene=Phldb2;product=pleckstrin homology-like domain family B member 2 isoform X20;protein_id=XP_036015738.1;extra_copy_number=0
CM058256.1	Liftoff	CDS	43763968	43764063	.	-	.	ID=cds-XP_036015738.1;Parent=rna-XM_036159845.1;Dbxref=GeneID:208177,GenBank:XP_036015738.1,MGI:MGI:2444981;Name=XP_036015738.1;gbkey=CDS;gene=Phldb2;product=pleckstrin homology-like domain family B member 2 isoform X20;protein_id=XP_036015738.1;extra_copy_number=0
CM058256.1	Liftoff	mRNA	43718889	43926243	.	-	.	ID=rna-XM_006521920.4;Parent=gene-Phldb2;Dbxref=GeneID:208177,GenBank:XM_006521920.4,MGI:MGI:2444981;Name=XM_006521920.4;gbkey=mRNA;gene=Phldb2;model_evidence=Supporting evidence includes similarity to: 6 mRNAs%2C 21 ESTs%2C 3 Proteins%2C 324 long SRA reads%2C and 100%25 coverage of the annotated genomic feature by RNAseq alignments%2C including 5 samples with support for all annotated introns;product=pleckstrin homology like domain%2C family B%2C member 2%2C transcript variant X1;transcript_id=XM_006521920.4;matches_ref_protein=True;valid_ORF=True;extra_copy_number=0
CM058256.1	Liftoff	exon	43718889	43720577	.	-	.	ID=exon-XM_006521920.4-20;Parent=rna-XM_006521920.4;Dbxref=GeneID:208177,GenBank:XM_006521920.4,MGI:MGI:2444981;gbkey=mRNA;gene=Phldb2;product=pleckstrin homology like domain%2C family B%2C member 2%2C transcript variant X1;transcript_id=XM_006521920.4;extra_copy_number=0
CM058256.1	Liftoff	exon	43721373	43721458	.	-	.	ID=exon-XM_006521920.4-19;Parent=rna-XM_006521920.4;Dbxref=GeneID:208177,GenBank:XM_006521920.4,MGI:MGI:2444981;gbkey=mRNA;gene=Phldb2;product=pleckstrin homology like domain%2C family B%2C member 2%2C transcript variant X1;transcript_id=XM_006521920.4;extra_copy_number=0
CM058256.1	Liftoff	exon	43723992	43724211	.	-	.	ID=exon-XM_006521920.4-18;Parent=rna-XM_006521920.4;Dbxref=GeneID:208177,GenBank:XM_006521920.4,MGI:MGI:2444981;gbkey=mRNA;gene=Phldb2;product=pleckstrin homology like domain%2C family B%2C member 2%2C transcript variant X1;transcript_id=XM_006521920.4;extra_copy_number=0
CM058256.1	Liftoff	exon	43729747	43729893	.	-	.	ID=exon-XM_006521920.4-17;Parent=rna-XM_006521920.4;Dbxref=GeneID:208177,GenBank:XM_006521920.4,MGI:MGI:2444981;gbkey=mRNA;gene=Phldb2;product=pleckstrin homology like domain%2C family B%2C member 2%2C transcript variant X1;transcript_id=XM_006521920.4;extra_copy_number=0
CM058256.1	Liftoff	exon	43730765	43730855	.	-	.	ID=exon-XM_006521920.4-16;Parent=rna-XM_006521920.4;Dbxref=GeneID:208177,GenBank:XM_006521920.4,MGI:MGI:2444981;gbkey=mRNA;gene=Phldb2;product=pleckstrin homology like domain%2C family B%2C member 2%2C transcript variant X1;transcript_id=XM_006521920.4;extra_copy_number=0
CM058256.1	Liftoff	exon	43735561	43735765	.	-	.	ID=exon-XM_006521920.4-15;Parent=rna-XM_006521920.4;Dbxref=GeneID:208177,GenBank:XM_006521920.4,MGI:MGI:2444981;gbkey=mRNA;gene=Phldb2;product=pleckstrin homology like domain%2C family B%2C member 2%2C transcript variant X1;transcript_id=XM_006521920.4;extra_copy_number=0
CM058256.1	Liftoff	exon	43743323	43743422	.	-	.	ID=exon-XM_006521920.4-14;Parent=rna-XM_006521920.4;Dbxref=GeneID:208177,GenBank:XM_006521920.4,MGI:MGI:2444981;gbkey=mRNA;gene=Phldb2;product=pleckstrin homology like domain%2C family B%2C member 2%2C transcript variant X1;transcript_id=XM_006521920.4;extra_copy_number=0
CM058256.1	Liftoff	exon	43744788	43744928	.	-	.	ID=exon-XM_006521920.4-13;Parent=rna-XM_006521920.4;Dbxref=GeneID:208177,GenBank:XM_006521920.4,MGI:MGI:2444981;gbkey=mRNA;gene=Phldb2;product=pleckstrin homology like domain%2C family B%2C member 2%2C transcript variant X1;transcript_id=XM_006521920.4;extra_copy_number=0
CM058256.1	Liftoff	exon	43746816	43746998	.	-	.	ID=exon-XM_006521920.4-12;Parent=rna-XM_006521920.4;Dbxref=GeneID:208177,GenBank:XM_006521920.4,MGI:MGI:2444981;gbkey=mRNA;gene=Phldb2;product=pleckstrin homology like domain%2C family B%2C member 2%2C transcript variant X1;transcript_id=XM_006521920.4;extra_copy_number=0
CM058256.1	Liftoff	exon	43747597	43747740	.	-	.	ID=exon-XM_006521920.4-11;Parent=rna-XM_006521920.4;Dbxref=GeneID:208177,GenBank:XM_006521920.4,MGI:MGI:2444981;gbkey=mRNA;gene=Phldb2;product=pleckstrin homology like domain%2C family B%2C member 2%2C transcript variant X1;transcript_id=XM_006521920.4;extra_copy_number=0
CM058256.1	Liftoff	exon	43750366	43750455	.	-	.	ID=exon-XM_006521920.4-10;Parent=rna-XM_006521920.4;Dbxref=GeneID:208177,GenBank:XM_006521920.4,MGI:MGI:2444981;gbkey=mRNA;gene=Phldb2;product=pleckstrin homology like domain%2C family B%2C member 2%2C transcript variant X1;transcript_id=XM_006521920.4;extra_copy_number=0
CM058256.1	Liftoff	exon	43752912	43753022	.	-	.	ID=exon-XM_006521920.4-9;Parent=rna-XM_006521920.4;Dbxref=GeneID:208177,GenBank:XM_006521920.4,MGI:MGI:2444981;gbkey=mRNA;gene=Phldb2;product=pleckstrin homology like domain%2C family B%2C member 2%2C transcript variant X1;transcript_id=XM_006521920.4;extra_copy_number=0
CM058256.1	Liftoff	exon	43753958	43754113	.	-	.	ID=exon-XM_006521920.4-8;Parent=rna-XM_006521920.4;Dbxref=GeneID:208177,GenBank:XM_006521920.4,MGI:MGI:2444981;gbkey=mRNA;gene=Phldb2;product=pleckstrin homology like domain%2C family B%2C member 2%2C transcript variant X1;transcript_id=XM_006521920.4;extra_copy_number=0
CM058256.1	Liftoff	exon	43761651	43761779	.	-	.	ID=exon-XM_006521920.4-7;Parent=rna-XM_006521920.4;Dbxref=GeneID:208177,GenBank:XM_006521920.4,MGI:MGI:2444981;gbkey=mRNA;gene=Phldb2;product=pleckstrin homology like domain%2C family B%2C member 2%2C transcript variant X1;transcript_id=XM_006521920.4;extra_copy_number=0
CM058256.1	Liftoff	exon	43774162	43774299	.	-	.	ID=exon-XM_006521920.4-6;Parent=rna-XM_006521920.4;Dbxref=GeneID:208177,GenBank:XM_006521920.4,MGI:MGI:2444981;gbkey=mRNA;gene=Phldb2;product=pleckstrin homology like domain%2C family B%2C member 2%2C transcript variant X1;transcript_id=XM_006521920.4;extra_copy_number=0
CM058256.1	Liftoff	exon	43775366	43775509	.	-	.	ID=exon-XM_006521920.4-5;Parent=rna-XM_006521920.4;Dbxref=GeneID:208177,GenBank:XM_006521920.4,MGI:MGI:2444981;gbkey=mRNA;gene=Phldb2;product=pleckstrin homology like domain%2C family B%2C member 2%2C transcript variant X1;transcript_id=XM_006521920.4;extra_copy_number=0
CM058256.1	Liftoff	exon	43780796	43781179	.	-	.	ID=exon-XM_006521920.4-4;Parent=rna-XM_006521920.4;Dbxref=GeneID:208177,GenBank:XM_006521920.4,MGI:MGI:2444981;gbkey=mRNA;gene=Phldb2;product=pleckstrin homology like domain%2C family B%2C member 2%2C transcript variant X1;transcript_id=XM_006521920.4;extra_copy_number=0
CM058256.1	Liftoff	exon	43797425	43798761	.	-	.	ID=exon-XM_006521920.4-3;Parent=rna-XM_006521920.4;Dbxref=GeneID:208177,GenBank:XM_006521920.4,MGI:MGI:2444981;gbkey=mRNA;gene=Phldb2;product=pleckstrin homology like domain%2C family B%2C member 2%2C transcript variant X1;transcript_id=XM_006521920.4;extra_copy_number=0
CM058256.1	Liftoff	exon	43832990	43833104	.	-	.	ID=exon-XM_006521920.4-2;Parent=rna-XM_006521920.4;Dbxref=GeneID:208177,GenBank:XM_006521920.4,MGI:MGI:2444981;gbkey=mRNA;gene=Phldb2;product=pleckstrin homology like domain%2C family B%2C member 2%2C transcript variant X1;transcript_id=XM_006521920.4;extra_copy_number=0
CM058256.1	Liftoff	exon	43926177	43926243	.	-	.	ID=exon-XM_006521920.4-1;Parent=rna-XM_006521920.4;Dbxref=GeneID:208177,GenBank:XM_006521920.4,MGI:MGI:2444981;gbkey=mRNA;gene=Phldb2;product=pleckstrin homology like domain%2C family B%2C member 2%2C transcript variant X1;transcript_id=XM_006521920.4;extra_copy_number=0
CM058256.1	Liftoff	CDS	43720437	43720577	.	-	.	ID=cds-XP_006521983.1;Parent=rna-XM_006521920.4;Dbxref=GeneID:208177,GenBank:XP_006521983.1,MGI:MGI:2444981;Name=XP_006521983.1;gbkey=CDS;gene=Phldb2;product=pleckstrin homology-like domain family B member 2 isoform X1;protein_id=XP_006521983.1;extra_copy_number=0
CM058256.1	Liftoff	CDS	43721373	43721458	.	-	.	ID=cds-XP_006521983.1;Parent=rna-XM_006521920.4;Dbxref=GeneID:208177,GenBank:XP_006521983.1,MGI:MGI:2444981;Name=XP_006521983.1;gbkey=CDS;gene=Phldb2;product=pleckstrin homology-like domain family B member 2 isoform X1;protein_id=XP_006521983.1;extra_copy_number=0
CM058256.1	Liftoff	CDS	43723992	43724211	.	-	.	ID=cds-XP_006521983.1;Parent=rna-XM_006521920.4;Dbxref=GeneID:208177,GenBank:XP_006521983.1,MGI:MGI:2444981;Name=XP_006521983.1;gbkey=CDS;gene=Phldb2;product=pleckstrin homology-like domain family B member 2 isoform X1;protein_id=XP_006521983.1;extra_copy_number=0
CM058256.1	Liftoff	CDS	43729747	43729893	.	-	.	ID=cds-XP_006521983.1;Parent=rna-XM_006521920.4;Dbxref=GeneID:208177,GenBank:XP_006521983.1,MGI:MGI:2444981;Name=XP_006521983.1;gbkey=CDS;gene=Phldb2;product=pleckstrin homology-like domain family B member 2 isoform X1;protein_id=XP_006521983.1;extra_copy_number=0
CM058256.1	Liftoff	CDS	43730765	43730855	.	-	.	ID=cds-XP_006521983.1;Parent=rna-XM_006521920.4;Dbxref=GeneID:208177,GenBank:XP_006521983.1,MGI:MGI:2444981;Name=XP_006521983.1;gbkey=CDS;gene=Phldb2;product=pleckstrin homology-like domain family B member 2 isoform X1;protein_id=XP_006521983.1;extra_copy_number=0
CM058256.1	Liftoff	CDS	43735561	43735765	.	-	.	ID=cds-XP_006521983.1;Parent=rna-XM_006521920.4;Dbxref=GeneID:208177,GenBank:XP_006521983.1,MGI:MGI:2444981;Name=XP_006521983.1;gbkey=CDS;gene=Phldb2;product=pleckstrin homology-like domain family B member 2 isoform X1;protein_id=XP_006521983.1;extra_copy_number=0
CM058256.1	Liftoff	CDS	43743323	43743422	.	-	.	ID=cds-XP_006521983.1;Parent=rna-XM_006521920.4;Dbxref=GeneID:208177,GenBank:XP_006521983.1,MGI:MGI:2444981;Name=XP_006521983.1;gbkey=CDS;gene=Phldb2;product=pleckstrin homology-like domain family B member 2 isoform X1;protein_id=XP_006521983.1;extra_copy_number=0
CM058256.1	Liftoff	CDS	43744788	43744928	.	-	.	ID=cds-XP_006521983.1;Parent=rna-XM_006521920.4;Dbxref=GeneID:208177,GenBank:XP_006521983.1,MGI:MGI:2444981;Name=XP_006521983.1;gbkey=CDS;gene=Phldb2;product=pleckstrin homology-like domain family B member 2 isoform X1;protein_id=XP_006521983.1;extra_copy_number=0
CM058256.1	Liftoff	CDS	43746816	43746998	.	-	.	ID=cds-XP_006521983.1;Parent=rna-XM_006521920.4;Dbxref=GeneID:208177,GenBank:XP_006521983.1,MGI:MGI:2444981;Name=XP_006521983.1;gbkey=CDS;gene=Phldb2;product=pleckstrin homology-like domain family B member 2 isoform X1;protein_id=XP_006521983.1;extra_copy_number=0
CM058256.1	Liftoff	CDS	43747597	43747740	.	-	.	ID=cds-XP_006521983.1;Parent=rna-XM_006521920.4;Dbxref=GeneID:208177,GenBank:XP_006521983.1,MGI:MGI:2444981;Name=XP_006521983.1;gbkey=CDS;gene=Phldb2;product=pleckstrin homology-like domain family B member 2 isoform X1;protein_id=XP_006521983.1;extra_copy_number=0
CM058256.1	Liftoff	CDS	43750366	43750455	.	-	.	ID=cds-XP_006521983.1;Parent=rna-XM_006521920.4;Dbxref=GeneID:208177,GenBank:XP_006521983.1,MGI:MGI:2444981;Name=XP_006521983.1;gbkey=CDS;gene=Phldb2;product=pleckstrin homology-like domain family B member 2 isoform X1;protein_id=XP_006521983.1;extra_copy_number=0
CM058256.1	Liftoff	CDS	43752912	43753022	.	-	.	ID=cds-XP_006521983.1;Parent=rna-XM_006521920.4;Dbxref=GeneID:208177,GenBank:XP_006521983.1,MGI:MGI:2444981;Name=XP_006521983.1;gbkey=CDS;gene=Phldb2;product=pleckstrin homology-like domain family B member 2 isoform X1;protein_id=XP_006521983.1;extra_copy_number=0
CM058256.1	Liftoff	CDS	43753958	43754113	.	-	.	ID=cds-XP_006521983.1;Parent=rna-XM_006521920.4;Dbxref=GeneID:208177,GenBank:XP_006521983.1,MGI:MGI:2444981;Name=XP_006521983.1;gbkey=CDS;gene=Phldb2;product=pleckstrin homology-like domain family B member 2 isoform X1;protein_id=XP_006521983.1;extra_copy_number=0
CM058256.1	Liftoff	CDS	43761651	43761779	.	-	.	ID=cds-XP_006521983.1;Parent=rna-XM_006521920.4;Dbxref=GeneID:208177,GenBank:XP_006521983.1,MGI:MGI:2444981;Name=XP_006521983.1;gbkey=CDS;gene=Phldb2;product=pleckstrin homology-like domain family B member 2 isoform X1;protein_id=XP_006521983.1;extra_copy_number=0
CM058256.1	Liftoff	CDS	43774162	43774299	.	-	.	ID=cds-XP_006521983.1;Parent=rna-XM_006521920.4;Dbxref=GeneID:208177,GenBank:XP_006521983.1,MGI:MGI:2444981;Name=XP_006521983.1;gbkey=CDS;gene=Phldb2;product=pleckstrin homology-like domain family B member 2 isoform X1;protein_id=XP_006521983.1;extra_copy_number=0
CM058256.1	Liftoff	CDS	43775366	43775509	.	-	.	ID=cds-XP_006521983.1;Parent=rna-XM_006521920.4;Dbxref=GeneID:208177,GenBank:XP_006521983.1,MGI:MGI:2444981;Name=XP_006521983.1;gbkey=CDS;gene=Phldb2;product=pleckstrin homology-like domain family B member 2 isoform X1;protein_id=XP_006521983.1;extra_copy_number=0
CM058256.1	Liftoff	CDS	43780796	43781179	.	-	.	ID=cds-XP_006521983.1;Parent=rna-XM_006521920.4;Dbxref=GeneID:208177,GenBank:XP_006521983.1,MGI:MGI:2444981;Name=XP_006521983.1;gbkey=CDS;gene=Phldb2;product=pleckstrin homology-like domain family B member 2 isoform X1;protein_id=XP_006521983.1;extra_copy_number=0
CM058256.1	Liftoff	CDS	43797425	43798761	.	-	.	ID=cds-XP_006521983.1;Parent=rna-XM_006521920.4;Dbxref=GeneID:208177,GenBank:XP_006521983.1,MGI:MGI:2444981;Name=XP_006521983.1;gbkey=CDS;gene=Phldb2;product=pleckstrin homology-like domain family B member 2 isoform X1;protein_id=XP_006521983.1;extra_copy_number=0
CM058256.1	Liftoff	CDS	43832990	43833104	.	-	.	ID=cds-XP_006521983.1;Parent=rna-XM_006521920.4;Dbxref=GeneID:208177,GenBank:XP_006521983.1,MGI:MGI:2444981;Name=XP_006521983.1;gbkey=CDS;gene=Phldb2;product=pleckstrin homology-like domain family B member 2 isoform X1;protein_id=XP_006521983.1;extra_copy_number=0
CM058256.1	Liftoff	CDS	43926177	43926182	.	-	.	ID=cds-XP_006521983.1;Parent=rna-XM_006521920.4;Dbxref=GeneID:208177,GenBank:XP_006521983.1,MGI:MGI:2444981;Name=XP_006521983.1;gbkey=CDS;gene=Phldb2;product=pleckstrin homology-like domain family B member 2 isoform X1;protein_id=XP_006521983.1;extra_copy_number=0
CM058256.1	Liftoff	mRNA	43718889	43926248	.	-	.	ID=rna-XM_006521921.4;Parent=gene-Phldb2;Dbxref=GeneID:208177,GenBank:XM_006521921.4,MGI:MGI:2444981;Name=XM_006521921.4;gbkey=mRNA;gene=Phldb2;model_evidence=Supporting evidence includes similarity to: 6 mRNAs%2C 21 ESTs%2C 3 Proteins%2C 324 long SRA reads%2C and 100%25 coverage of the annotated genomic feature by RNAseq alignments%2C including 4 samples with support for all annotated introns;product=pleckstrin homology like domain%2C family B%2C member 2%2C transcript variant X2;transcript_id=XM_006521921.4;matches_ref_protein=True;valid_ORF=True;extra_copy_number=0
CM058256.1	Liftoff	exon	43718889	43720577	.	-	.	ID=exon-XM_006521921.4-21;Parent=rna-XM_006521921.4;Dbxref=GeneID:208177,GenBank:XM_006521921.4,MGI:MGI:2444981;gbkey=mRNA;gene=Phldb2;product=pleckstrin homology like domain%2C family B%2C member 2%2C transcript variant X2;transcript_id=XM_006521921.4;extra_copy_number=0
CM058256.1	Liftoff	exon	43721373	43721458	.	-	.	ID=exon-XM_006521921.4-20;Parent=rna-XM_006521921.4;Dbxref=GeneID:208177,GenBank:XM_006521921.4,MGI:MGI:2444981;gbkey=mRNA;gene=Phldb2;product=pleckstrin homology like domain%2C family B%2C member 2%2C transcript variant X2;transcript_id=XM_006521921.4;extra_copy_number=0
CM058256.1	Liftoff	exon	43723992	43724211	.	-	.	ID=exon-XM_006521921.4-19;Parent=rna-XM_006521921.4;Dbxref=GeneID:208177,GenBank:XM_006521921.4,MGI:MGI:2444981;gbkey=mRNA;gene=Phldb2;product=pleckstrin homology like domain%2C family B%2C member 2%2C transcript variant X2;transcript_id=XM_006521921.4;extra_copy_number=0
CM058256.1	Liftoff	exon	43729747	43729893	.	-	.	ID=exon-XM_006521921.4-18;Parent=rna-XM_006521921.4;Dbxref=GeneID:208177,GenBank:XM_006521921.4,MGI:MGI:2444981;gbkey=mRNA;gene=Phldb2;product=pleckstrin homology like domain%2C family B%2C member 2%2C transcript variant X2;transcript_id=XM_006521921.4;extra_copy_number=0
CM058256.1	Liftoff	exon	43730765	43730855	.	-	.	ID=exon-XM_006521921.4-17;Parent=rna-XM_006521921.4;Dbxref=GeneID:208177,GenBank:XM_006521921.4,MGI:MGI:2444981;gbkey=mRNA;gene=Phldb2;product=pleckstrin homology like domain%2C family B%2C member 2%2C transcript variant X2;transcript_id=XM_006521921.4;extra_copy_number=0
CM058256.1	Liftoff	exon	43735561	43735765	.	-	.	ID=exon-XM_006521921.4-16;Parent=rna-XM_006521921.4;Dbxref=GeneID:208177,GenBank:XM_006521921.4,MGI:MGI:2444981;gbkey=mRNA;gene=Phldb2;product=pleckstrin homology like domain%2C family B%2C member 2%2C transcript variant X2;transcript_id=XM_006521921.4;extra_copy_number=0
CM058256.1	Liftoff	exon	43743323	43743422	.	-	.	ID=exon-XM_006521921.4-15;Parent=rna-XM_006521921.4;Dbxref=GeneID:208177,GenBank:XM_006521921.4,MGI:MGI:2444981;gbkey=mRNA;gene=Phldb2;product=pleckstrin homology like domain%2C family B%2C member 2%2C transcript variant X2;transcript_id=XM_006521921.4;extra_copy_number=0
CM058256.1	Liftoff	exon	43744788	43744928	.	-	.	ID=exon-XM_006521921.4-14;Parent=rna-XM_006521921.4;Dbxref=GeneID:208177,GenBank:XM_006521921.4,MGI:MGI:2444981;gbkey=mRNA;gene=Phldb2;product=pleckstrin homology like domain%2C family B%2C member 2%2C transcript variant X2;transcript_id=XM_006521921.4;extra_copy_number=0
CM058256.1	Liftoff	exon	43746816	43746998	.	-	.	ID=exon-XM_006521921.4-13;Parent=rna-XM_006521921.4;Dbxref=GeneID:208177,GenBank:XM_006521921.4,MGI:MGI:2444981;gbkey=mRNA;gene=Phldb2;product=pleckstrin homology like domain%2C family B%2C member 2%2C transcript variant X2;transcript_id=XM_006521921.4;extra_copy_number=0
CM058256.1	Liftoff	exon	43747597	43747740	.	-	.	ID=exon-XM_006521921.4-12;Parent=rna-XM_006521921.4;Dbxref=GeneID:208177,GenBank:XM_006521921.4,MGI:MGI:2444981;gbkey=mRNA;gene=Phldb2;product=pleckstrin homology like domain%2C family B%2C member 2%2C transcript variant X2;transcript_id=XM_006521921.4;extra_copy_number=0
CM058256.1	Liftoff	exon	43750366	43750455	.	-	.	ID=exon-XM_006521921.4-11;Parent=rna-XM_006521921.4;Dbxref=GeneID:208177,GenBank:XM_006521921.4,MGI:MGI:2444981;gbkey=mRNA;gene=Phldb2;product=pleckstrin homology like domain%2C family B%2C member 2%2C transcript variant X2;transcript_id=XM_006521921.4;extra_copy_number=0
CM058256.1	Liftoff	exon	43752912	43753022	.	-	.	ID=exon-XM_006521921.4-10;Parent=rna-XM_006521921.4;Dbxref=GeneID:208177,GenBank:XM_006521921.4,MGI:MGI:2444981;gbkey=mRNA;gene=Phldb2;product=pleckstrin homology like domain%2C family B%2C member 2%2C transcript variant X2;transcript_id=XM_006521921.4;extra_copy_number=0
CM058256.1	Liftoff	exon	43753958	43754113	.	-	.	ID=exon-XM_006521921.4-9;Parent=rna-XM_006521921.4;Dbxref=GeneID:208177,GenBank:XM_006521921.4,MGI:MGI:2444981;gbkey=mRNA;gene=Phldb2;product=pleckstrin homology like domain%2C family B%2C member 2%2C transcript variant X2;transcript_id=XM_006521921.4;extra_copy_number=0
CM058256.1	Liftoff	exon	43761651	43761779	.	-	.	ID=exon-XM_006521921.4-8;Parent=rna-XM_006521921.4;Dbxref=GeneID:208177,GenBank:XM_006521921.4,MGI:MGI:2444981;gbkey=mRNA;gene=Phldb2;product=pleckstrin homology like domain%2C family B%2C member 2%2C transcript variant X2;transcript_id=XM_006521921.4;extra_copy_number=0
CM058256.1	Liftoff	exon	43774162	43774299	.	-	.	ID=exon-XM_006521921.4-7;Parent=rna-XM_006521921.4;Dbxref=GeneID:208177,GenBank:XM_006521921.4,MGI:MGI:2444981;gbkey=mRNA;gene=Phldb2;product=pleckstrin homology like domain%2C family B%2C member 2%2C transcript variant X2;transcript_id=XM_006521921.4;extra_copy_number=0
CM058256.1	Liftoff	exon	43775366	43775509	.	-	.	ID=exon-XM_006521921.4-6;Parent=rna-XM_006521921.4;Dbxref=GeneID:208177,GenBank:XM_006521921.4,MGI:MGI:2444981;gbkey=mRNA;gene=Phldb2;product=pleckstrin homology like domain%2C family B%2C member 2%2C transcript variant X2;transcript_id=XM_006521921.4;extra_copy_number=0
CM058256.1	Liftoff	exon	43780796	43781179	.	-	.	ID=exon-XM_006521921.4-5;Parent=rna-XM_006521921.4;Dbxref=GeneID:208177,GenBank:XM_006521921.4,MGI:MGI:2444981;gbkey=mRNA;gene=Phldb2;product=pleckstrin homology like domain%2C family B%2C member 2%2C transcript variant X2;transcript_id=XM_006521921.4;extra_copy_number=0
CM058256.1	Liftoff	exon	43797425	43798761	.	-	.	ID=exon-XM_006521921.4-4;Parent=rna-XM_006521921.4;Dbxref=GeneID:208177,GenBank:XM_006521921.4,MGI:MGI:2444981;gbkey=mRNA;gene=Phldb2;product=pleckstrin homology like domain%2C family B%2C member 2%2C transcript variant X2;transcript_id=XM_006521921.4;extra_copy_number=0
CM058256.1	Liftoff	exon	43832990	43833104	.	-	.	ID=exon-XM_006521921.4-3;Parent=rna-XM_006521921.4;Dbxref=GeneID:208177,GenBank:XM_006521921.4,MGI:MGI:2444981;gbkey=mRNA;gene=Phldb2;product=pleckstrin homology like domain%2C family B%2C member 2%2C transcript variant X2;transcript_id=XM_006521921.4;extra_copy_number=0
CM058256.1	Liftoff	exon	43846476	43846546	.	-	.	ID=exon-XM_006521921.4-2;Parent=rna-XM_006521921.4;Dbxref=GeneID:208177,GenBank:XM_006521921.4,MGI:MGI:2444981;gbkey=mRNA;gene=Phldb2;product=pleckstrin homology like domain%2C family B%2C member 2%2C transcript variant X2;transcript_id=XM_006521921.4;extra_copy_number=0
CM058256.1	Liftoff	exon	43926177	43926248	.	-	.	ID=exon-XM_006521921.4-1;Parent=rna-XM_006521921.4;Dbxref=GeneID:208177,GenBank:XM_006521921.4,MGI:MGI:2444981;gbkey=mRNA;gene=Phldb2;product=pleckstrin homology like domain%2C family B%2C member 2%2C transcript variant X2;transcript_id=XM_006521921.4;extra_copy_number=0
CM058256.1	Liftoff	CDS	43720437	43720577	.	-	.	ID=cds-XP_006521984.1;Parent=rna-XM_006521921.4;Dbxref=GeneID:208177,GenBank:XP_006521984.1,MGI:MGI:2444981;Name=XP_006521984.1;gbkey=CDS;gene=Phldb2;product=pleckstrin homology-like domain family B member 2 isoform X2;protein_id=XP_006521984.1;extra_copy_number=0
CM058256.1	Liftoff	CDS	43721373	43721458	.	-	.	ID=cds-XP_006521984.1;Parent=rna-XM_006521921.4;Dbxref=GeneID:208177,GenBank:XP_006521984.1,MGI:MGI:2444981;Name=XP_006521984.1;gbkey=CDS;gene=Phldb2;product=pleckstrin homology-like domain family B member 2 isoform X2;protein_id=XP_006521984.1;extra_copy_number=0
CM058256.1	Liftoff	CDS	43723992	43724211	.	-	.	ID=cds-XP_006521984.1;Parent=rna-XM_006521921.4;Dbxref=GeneID:208177,GenBank:XP_006521984.1,MGI:MGI:2444981;Name=XP_006521984.1;gbkey=CDS;gene=Phldb2;product=pleckstrin homology-like domain family B member 2 isoform X2;protein_id=XP_006521984.1;extra_copy_number=0
CM058256.1	Liftoff	CDS	43729747	43729893	.	-	.	ID=cds-XP_006521984.1;Parent=rna-XM_006521921.4;Dbxref=GeneID:208177,GenBank:XP_006521984.1,MGI:MGI:2444981;Name=XP_006521984.1;gbkey=CDS;gene=Phldb2;product=pleckstrin homology-like domain family B member 2 isoform X2;protein_id=XP_006521984.1;extra_copy_number=0
CM058256.1	Liftoff	CDS	43730765	43730855	.	-	.	ID=cds-XP_006521984.1;Parent=rna-XM_006521921.4;Dbxref=GeneID:208177,GenBank:XP_006521984.1,MGI:MGI:2444981;Name=XP_006521984.1;gbkey=CDS;gene=Phldb2;product=pleckstrin homology-like domain family B member 2 isoform X2;protein_id=XP_006521984.1;extra_copy_number=0
CM058256.1	Liftoff	CDS	43735561	43735765	.	-	.	ID=cds-XP_006521984.1;Parent=rna-XM_006521921.4;Dbxref=GeneID:208177,GenBank:XP_006521984.1,MGI:MGI:2444981;Name=XP_006521984.1;gbkey=CDS;gene=Phldb2;product=pleckstrin homology-like domain family B member 2 isoform X2;protein_id=XP_006521984.1;extra_copy_number=0
CM058256.1	Liftoff	CDS	43743323	43743422	.	-	.	ID=cds-XP_006521984.1;Parent=rna-XM_006521921.4;Dbxref=GeneID:208177,GenBank:XP_006521984.1,MGI:MGI:2444981;Name=XP_006521984.1;gbkey=CDS;gene=Phldb2;product=pleckstrin homology-like domain family B member 2 isoform X2;protein_id=XP_006521984.1;extra_copy_number=0
CM058256.1	Liftoff	CDS	43744788	43744928	.	-	.	ID=cds-XP_006521984.1;Parent=rna-XM_006521921.4;Dbxref=GeneID:208177,GenBank:XP_006521984.1,MGI:MGI:2444981;Name=XP_006521984.1;gbkey=CDS;gene=Phldb2;product=pleckstrin homology-like domain family B member 2 isoform X2;protein_id=XP_006521984.1;extra_copy_number=0
CM058256.1	Liftoff	CDS	43746816	43746998	.	-	.	ID=cds-XP_006521984.1;Parent=rna-XM_006521921.4;Dbxref=GeneID:208177,GenBank:XP_006521984.1,MGI:MGI:2444981;Name=XP_006521984.1;gbkey=CDS;gene=Phldb2;product=pleckstrin homology-like domain family B member 2 isoform X2;protein_id=XP_006521984.1;extra_copy_number=0
CM058256.1	Liftoff	CDS	43747597	43747740	.	-	.	ID=cds-XP_006521984.1;Parent=rna-XM_006521921.4;Dbxref=GeneID:208177,GenBank:XP_006521984.1,MGI:MGI:2444981;Name=XP_006521984.1;gbkey=CDS;gene=Phldb2;product=pleckstrin homology-like domain family B member 2 isoform X2;protein_id=XP_006521984.1;extra_copy_number=0
CM058256.1	Liftoff	CDS	43750366	43750455	.	-	.	ID=cds-XP_006521984.1;Parent=rna-XM_006521921.4;Dbxref=GeneID:208177,GenBank:XP_006521984.1,MGI:MGI:2444981;Name=XP_006521984.1;gbkey=CDS;gene=Phldb2;product=pleckstrin homology-like domain family B member 2 isoform X2;protein_id=XP_006521984.1;extra_copy_number=0
CM058256.1	Liftoff	CDS	43752912	43753022	.	-	.	ID=cds-XP_006521984.1;Parent=rna-XM_006521921.4;Dbxref=GeneID:208177,GenBank:XP_006521984.1,MGI:MGI:2444981;Name=XP_006521984.1;gbkey=CDS;gene=Phldb2;product=pleckstrin homology-like domain family B member 2 isoform X2;protein_id=XP_006521984.1;extra_copy_number=0
CM058256.1	Liftoff	CDS	43753958	43754113	.	-	.	ID=cds-XP_006521984.1;Parent=rna-XM_006521921.4;Dbxref=GeneID:208177,GenBank:XP_006521984.1,MGI:MGI:2444981;Name=XP_006521984.1;gbkey=CDS;gene=Phldb2;product=pleckstrin homology-like domain family B member 2 isoform X2;protein_id=XP_006521984.1;extra_copy_number=0
CM058256.1	Liftoff	CDS	43761651	43761779	.	-	.	ID=cds-XP_006521984.1;Parent=rna-XM_006521921.4;Dbxref=GeneID:208177,GenBank:XP_006521984.1,MGI:MGI:2444981;Name=XP_006521984.1;gbkey=CDS;gene=Phldb2;product=pleckstrin homology-like domain family B member 2 isoform X2;protein_id=XP_006521984.1;extra_copy_number=0
CM058256.1	Liftoff	CDS	43774162	43774299	.	-	.	ID=cds-XP_006521984.1;Parent=rna-XM_006521921.4;Dbxref=GeneID:208177,GenBank:XP_006521984.1,MGI:MGI:2444981;Name=XP_006521984.1;gbkey=CDS;gene=Phldb2;product=pleckstrin homology-like domain family B member 2 isoform X2;protein_id=XP_006521984.1;extra_copy_number=0
CM058256.1	Liftoff	CDS	43775366	43775509	.	-	.	ID=cds-XP_006521984.1;Parent=rna-XM_006521921.4;Dbxref=GeneID:208177,GenBank:XP_006521984.1,MGI:MGI:2444981;Name=XP_006521984.1;gbkey=CDS;gene=Phldb2;product=pleckstrin homology-like domain family B member 2 isoform X2;protein_id=XP_006521984.1;extra_copy_number=0
CM058256.1	Liftoff	CDS	43780796	43781179	.	-	.	ID=cds-XP_006521984.1;Parent=rna-XM_006521921.4;Dbxref=GeneID:208177,GenBank:XP_006521984.1,MGI:MGI:2444981;Name=XP_006521984.1;gbkey=CDS;gene=Phldb2;product=pleckstrin homology-like domain family B member 2 isoform X2;protein_id=XP_006521984.1;extra_copy_number=0
CM058256.1	Liftoff	CDS	43797425	43798761	.	-	.	ID=cds-XP_006521984.1;Parent=rna-XM_006521921.4;Dbxref=GeneID:208177,GenBank:XP_006521984.1,MGI:MGI:2444981;Name=XP_006521984.1;gbkey=CDS;gene=Phldb2;product=pleckstrin homology-like domain family B member 2 isoform X2;protein_id=XP_006521984.1;extra_copy_number=0
CM058256.1	Liftoff	CDS	43832990	43833098	.	-	.	ID=cds-XP_006521984.1;Parent=rna-XM_006521921.4;Dbxref=GeneID:208177,GenBank:XP_006521984.1,MGI:MGI:2444981;Name=XP_006521984.1;gbkey=CDS;gene=Phldb2;product=pleckstrin homology-like domain family B member 2 isoform X2;protein_id=XP_006521984.1;extra_copy_number=0
CM058256.1	Liftoff	mRNA	43718889	43817068	.	-	.	ID=rna-XM_006521922.5;Parent=gene-Phldb2;Dbxref=GeneID:208177,GenBank:XM_006521922.5,MGI:MGI:2444981;Name=XM_006521922.5;gbkey=mRNA;gene=Phldb2;model_evidence=Supporting evidence includes similarity to: 6 mRNAs%2C 21 ESTs%2C 2 Proteins%2C 326 long SRA reads%2C and 100%25 coverage of the annotated genomic feature by RNAseq alignments%2C including 14 samples with support for all annotated introns;product=pleckstrin homology like domain%2C family B%2C member 2%2C transcript variant X5;transcript_id=XM_006521922.5;matches_ref_protein=True;valid_ORF=True;extra_copy_number=0
CM058256.1	Liftoff	exon	43718889	43720577	.	-	.	ID=exon-XM_006521922.5-20;Parent=rna-XM_006521922.5;Dbxref=GeneID:208177,GenBank:XM_006521922.5,MGI:MGI:2444981;gbkey=mRNA;gene=Phldb2;product=pleckstrin homology like domain%2C family B%2C member 2%2C transcript variant X5;transcript_id=XM_006521922.5;extra_copy_number=0
CM058256.1	Liftoff	exon	43721373	43721458	.	-	.	ID=exon-XM_006521922.5-19;Parent=rna-XM_006521922.5;Dbxref=GeneID:208177,GenBank:XM_006521922.5,MGI:MGI:2444981;gbkey=mRNA;gene=Phldb2;product=pleckstrin homology like domain%2C family B%2C member 2%2C transcript variant X5;transcript_id=XM_006521922.5;extra_copy_number=0
CM058256.1	Liftoff	exon	43723992	43724211	.	-	.	ID=exon-XM_006521922.5-18;Parent=rna-XM_006521922.5;Dbxref=GeneID:208177,GenBank:XM_006521922.5,MGI:MGI:2444981;gbkey=mRNA;gene=Phldb2;product=pleckstrin homology like domain%2C family B%2C member 2%2C transcript variant X5;transcript_id=XM_006521922.5;extra_copy_number=0
CM058256.1	Liftoff	exon	43729747	43729893	.	-	.	ID=exon-XM_006521922.5-17;Parent=rna-XM_006521922.5;Dbxref=GeneID:208177,GenBank:XM_006521922.5,MGI:MGI:2444981;gbkey=mRNA;gene=Phldb2;product=pleckstrin homology like domain%2C family B%2C member 2%2C transcript variant X5;transcript_id=XM_006521922.5;extra_copy_number=0
CM058256.1	Liftoff	exon	43730765	43730855	.	-	.	ID=exon-XM_006521922.5-16;Parent=rna-XM_006521922.5;Dbxref=GeneID:208177,GenBank:XM_006521922.5,MGI:MGI:2444981;gbkey=mRNA;gene=Phldb2;product=pleckstrin homology like domain%2C family B%2C member 2%2C transcript variant X5;transcript_id=XM_006521922.5;extra_copy_number=0
CM058256.1	Liftoff	exon	43735561	43735765	.	-	.	ID=exon-XM_006521922.5-15;Parent=rna-XM_006521922.5;Dbxref=GeneID:208177,GenBank:XM_006521922.5,MGI:MGI:2444981;gbkey=mRNA;gene=Phldb2;product=pleckstrin homology like domain%2C family B%2C member 2%2C transcript variant X5;transcript_id=XM_006521922.5;extra_copy_number=0
CM058256.1	Liftoff	exon	43743323	43743422	.	-	.	ID=exon-XM_006521922.5-14;Parent=rna-XM_006521922.5;Dbxref=GeneID:208177,GenBank:XM_006521922.5,MGI:MGI:2444981;gbkey=mRNA;gene=Phldb2;product=pleckstrin homology like domain%2C family B%2C member 2%2C transcript variant X5;transcript_id=XM_006521922.5;extra_copy_number=0
CM058256.1	Liftoff	exon	43744788	43744928	.	-	.	ID=exon-XM_006521922.5-13;Parent=rna-XM_006521922.5;Dbxref=GeneID:208177,GenBank:XM_006521922.5,MGI:MGI:2444981;gbkey=mRNA;gene=Phldb2;product=pleckstrin homology like domain%2C family B%2C member 2%2C transcript variant X5;transcript_id=XM_006521922.5;extra_copy_number=0
CM058256.1	Liftoff	exon	43746816	43746998	.	-	.	ID=exon-XM_006521922.5-12;Parent=rna-XM_006521922.5;Dbxref=GeneID:208177,GenBank:XM_006521922.5,MGI:MGI:2444981;gbkey=mRNA;gene=Phldb2;product=pleckstrin homology like domain%2C family B%2C member 2%2C transcript variant X5;transcript_id=XM_006521922.5;extra_copy_number=0
CM058256.1	Liftoff	exon	43747597	43747740	.	-	.	ID=exon-XM_006521922.5-11;Parent=rna-XM_006521922.5;Dbxref=GeneID:208177,GenBank:XM_006521922.5,MGI:MGI:2444981;gbkey=mRNA;gene=Phldb2;product=pleckstrin homology like domain%2C family B%2C member 2%2C transcript variant X5;transcript_id=XM_006521922.5;extra_copy_number=0
CM058256.1	Liftoff	exon	43750366	43750455	.	-	.	ID=exon-XM_006521922.5-10;Parent=rna-XM_006521922.5;Dbxref=GeneID:208177,GenBank:XM_006521922.5,MGI:MGI:2444981;gbkey=mRNA;gene=Phldb2;product=pleckstrin homology like domain%2C family B%2C member 2%2C transcript variant X5;transcript_id=XM_006521922.5;extra_copy_number=0
CM058256.1	Liftoff	exon	43752912	43753022	.	-	.	ID=exon-XM_006521922.5-9;Parent=rna-XM_006521922.5;Dbxref=GeneID:208177,GenBank:XM_006521922.5,MGI:MGI:2444981;gbkey=mRNA;gene=Phldb2;product=pleckstrin homology like domain%2C family B%2C member 2%2C transcript variant X5;transcript_id=XM_006521922.5;extra_copy_number=0
CM058256.1	Liftoff	exon	43753958	43754113	.	-	.	ID=exon-XM_006521922.5-8;Parent=rna-XM_006521922.5;Dbxref=GeneID:208177,GenBank:XM_006521922.5,MGI:MGI:2444981;gbkey=mRNA;gene=Phldb2;product=pleckstrin homology like domain%2C family B%2C member 2%2C transcript variant X5;transcript_id=XM_006521922.5;extra_copy_number=0
CM058256.1	Liftoff	exon	43761651	43761779	.	-	.	ID=exon-XM_006521922.5-7;Parent=rna-XM_006521922.5;Dbxref=GeneID:208177,GenBank:XM_006521922.5,MGI:MGI:2444981;gbkey=mRNA;gene=Phldb2;product=pleckstrin homology like domain%2C family B%2C member 2%2C transcript variant X5;transcript_id=XM_006521922.5;extra_copy_number=0
CM058256.1	Liftoff	exon	43774162	43774299	.	-	.	ID=exon-XM_006521922.5-6;Parent=rna-XM_006521922.5;Dbxref=GeneID:208177,GenBank:XM_006521922.5,MGI:MGI:2444981;gbkey=mRNA;gene=Phldb2;product=pleckstrin homology like domain%2C family B%2C member 2%2C transcript variant X5;transcript_id=XM_006521922.5;extra_copy_number=0
CM058256.1	Liftoff	exon	43775366	43775509	.	-	.	ID=exon-XM_006521922.5-5;Parent=rna-XM_006521922.5;Dbxref=GeneID:208177,GenBank:XM_006521922.5,MGI:MGI:2444981;gbkey=mRNA;gene=Phldb2;product=pleckstrin homology like domain%2C family B%2C member 2%2C transcript variant X5;transcript_id=XM_006521922.5;extra_copy_number=0
CM058256.1	Liftoff	exon	43780796	43781179	.	-	.	ID=exon-XM_006521922.5-4;Parent=rna-XM_006521922.5;Dbxref=GeneID:208177,GenBank:XM_006521922.5,MGI:MGI:2444981;gbkey=mRNA;gene=Phldb2;product=pleckstrin homology like domain%2C family B%2C member 2%2C transcript variant X5;transcript_id=XM_006521922.5;extra_copy_number=0
CM058256.1	Liftoff	exon	43797425	43798761	.	-	.	ID=exon-XM_006521922.5-3;Parent=rna-XM_006521922.5;Dbxref=GeneID:208177,GenBank:XM_006521922.5,MGI:MGI:2444981;gbkey=mRNA;gene=Phldb2;product=pleckstrin homology like domain%2C family B%2C member 2%2C transcript variant X5;transcript_id=XM_006521922.5;extra_copy_number=0
CM058256.1	Liftoff	exon	43799808	43799892	.	-	.	ID=exon-XM_006521922.5-2;Parent=rna-XM_006521922.5;Dbxref=GeneID:208177,GenBank:XM_006521922.5,MGI:MGI:2444981;gbkey=mRNA;gene=Phldb2;product=pleckstrin homology like domain%2C family B%2C member 2%2C transcript variant X5;transcript_id=XM_006521922.5;extra_copy_number=0
CM058256.1	Liftoff	exon	43816876	43817068	.	-	.	ID=exon-XM_006521922.5-1;Parent=rna-XM_006521922.5;Dbxref=GeneID:208177,GenBank:XM_006521922.5,MGI:MGI:2444981;gbkey=mRNA;gene=Phldb2;product=pleckstrin homology like domain%2C family B%2C member 2%2C transcript variant X5;transcript_id=XM_006521922.5;extra_copy_number=0
CM058256.1	Liftoff	CDS	43720437	43720577	.	-	.	ID=cds-XP_006521985.1;Parent=rna-XM_006521922.5;Dbxref=GeneID:208177,GenBank:XP_006521985.1,MGI:MGI:2444981;Name=XP_006521985.1;gbkey=CDS;gene=Phldb2;product=pleckstrin homology-like domain family B member 2 isoform X4;protein_id=XP_006521985.1;extra_copy_number=0
CM058256.1	Liftoff	CDS	43721373	43721458	.	-	.	ID=cds-XP_006521985.1;Parent=rna-XM_006521922.5;Dbxref=GeneID:208177,GenBank:XP_006521985.1,MGI:MGI:2444981;Name=XP_006521985.1;gbkey=CDS;gene=Phldb2;product=pleckstrin homology-like domain family B member 2 isoform X4;protein_id=XP_006521985.1;extra_copy_number=0
CM058256.1	Liftoff	CDS	43723992	43724211	.	-	.	ID=cds-XP_006521985.1;Parent=rna-XM_006521922.5;Dbxref=GeneID:208177,GenBank:XP_006521985.1,MGI:MGI:2444981;Name=XP_006521985.1;gbkey=CDS;gene=Phldb2;product=pleckstrin homology-like domain family B member 2 isoform X4;protein_id=XP_006521985.1;extra_copy_number=0
CM058256.1	Liftoff	CDS	43729747	43729893	.	-	.	ID=cds-XP_006521985.1;Parent=rna-XM_006521922.5;Dbxref=GeneID:208177,GenBank:XP_006521985.1,MGI:MGI:2444981;Name=XP_006521985.1;gbkey=CDS;gene=Phldb2;product=pleckstrin homology-like domain family B member 2 isoform X4;protein_id=XP_006521985.1;extra_copy_number=0
CM058256.1	Liftoff	CDS	43730765	43730855	.	-	.	ID=cds-XP_006521985.1;Parent=rna-XM_006521922.5;Dbxref=GeneID:208177,GenBank:XP_006521985.1,MGI:MGI:2444981;Name=XP_006521985.1;gbkey=CDS;gene=Phldb2;product=pleckstrin homology-like domain family B member 2 isoform X4;protein_id=XP_006521985.1;extra_copy_number=0
CM058256.1	Liftoff	CDS	43735561	43735765	.	-	.	ID=cds-XP_006521985.1;Parent=rna-XM_006521922.5;Dbxref=GeneID:208177,GenBank:XP_006521985.1,MGI:MGI:2444981;Name=XP_006521985.1;gbkey=CDS;gene=Phldb2;product=pleckstrin homology-like domain family B member 2 isoform X4;protein_id=XP_006521985.1;extra_copy_number=0
CM058256.1	Liftoff	CDS	43743323	43743422	.	-	.	ID=cds-XP_006521985.1;Parent=rna-XM_006521922.5;Dbxref=GeneID:208177,GenBank:XP_006521985.1,MGI:MGI:2444981;Name=XP_006521985.1;gbkey=CDS;gene=Phldb2;product=pleckstrin homology-like domain family B member 2 isoform X4;protein_id=XP_006521985.1;extra_copy_number=0
CM058256.1	Liftoff	CDS	43744788	43744928	.	-	.	ID=cds-XP_006521985.1;Parent=rna-XM_006521922.5;Dbxref=GeneID:208177,GenBank:XP_006521985.1,MGI:MGI:2444981;Name=XP_006521985.1;gbkey=CDS;gene=Phldb2;product=pleckstrin homology-like domain family B member 2 isoform X4;protein_id=XP_006521985.1;extra_copy_number=0
CM058256.1	Liftoff	CDS	43746816	43746998	.	-	.	ID=cds-XP_006521985.1;Parent=rna-XM_006521922.5;Dbxref=GeneID:208177,GenBank:XP_006521985.1,MGI:MGI:2444981;Name=XP_006521985.1;gbkey=CDS;gene=Phldb2;product=pleckstrin homology-like domain family B member 2 isoform X4;protein_id=XP_006521985.1;extra_copy_number=0
CM058256.1	Liftoff	CDS	43747597	43747740	.	-	.	ID=cds-XP_006521985.1;Parent=rna-XM_006521922.5;Dbxref=GeneID:208177,GenBank:XP_006521985.1,MGI:MGI:2444981;Name=XP_006521985.1;gbkey=CDS;gene=Phldb2;product=pleckstrin homology-like domain family B member 2 isoform X4;protein_id=XP_006521985.1;extra_copy_number=0
CM058256.1	Liftoff	CDS	43750366	43750455	.	-	.	ID=cds-XP_006521985.1;Parent=rna-XM_006521922.5;Dbxref=GeneID:208177,GenBank:XP_006521985.1,MGI:MGI:2444981;Name=XP_006521985.1;gbkey=CDS;gene=Phldb2;product=pleckstrin homology-like domain family B member 2 isoform X4;protein_id=XP_006521985.1;extra_copy_number=0
CM058256.1	Liftoff	CDS	43752912	43753022	.	-	.	ID=cds-XP_006521985.1;Parent=rna-XM_006521922.5;Dbxref=GeneID:208177,GenBank:XP_006521985.1,MGI:MGI:2444981;Name=XP_006521985.1;gbkey=CDS;gene=Phldb2;product=pleckstrin homology-like domain family B member 2 isoform X4;protein_id=XP_006521985.1;extra_copy_number=0
CM058256.1	Liftoff	CDS	43753958	43754113	.	-	.	ID=cds-XP_006521985.1;Parent=rna-XM_006521922.5;Dbxref=GeneID:208177,GenBank:XP_006521985.1,MGI:MGI:2444981;Name=XP_006521985.1;gbkey=CDS;gene=Phldb2;product=pleckstrin homology-like domain family B member 2 isoform X4;protein_id=XP_006521985.1;extra_copy_number=0
CM058256.1	Liftoff	CDS	43761651	43761779	.	-	.	ID=cds-XP_006521985.1;Parent=rna-XM_006521922.5;Dbxref=GeneID:208177,GenBank:XP_006521985.1,MGI:MGI:2444981;Name=XP_006521985.1;gbkey=CDS;gene=Phldb2;product=pleckstrin homology-like domain family B member 2 isoform X4;protein_id=XP_006521985.1;extra_copy_number=0
CM058256.1	Liftoff	CDS	43774162	43774299	.	-	.	ID=cds-XP_006521985.1;Parent=rna-XM_006521922.5;Dbxref=GeneID:208177,GenBank:XP_006521985.1,MGI:MGI:2444981;Name=XP_006521985.1;gbkey=CDS;gene=Phldb2;product=pleckstrin homology-like domain family B member 2 isoform X4;protein_id=XP_006521985.1;extra_copy_number=0
CM058256.1	Liftoff	CDS	43775366	43775509	.	-	.	ID=cds-XP_006521985.1;Parent=rna-XM_006521922.5;Dbxref=GeneID:208177,GenBank:XP_006521985.1,MGI:MGI:2444981;Name=XP_006521985.1;gbkey=CDS;gene=Phldb2;product=pleckstrin homology-like domain family B member 2 isoform X4;protein_id=XP_006521985.1;extra_copy_number=0
CM058256.1	Liftoff	CDS	43780796	43781179	.	-	.	ID=cds-XP_006521985.1;Parent=rna-XM_006521922.5;Dbxref=GeneID:208177,GenBank:XP_006521985.1,MGI:MGI:2444981;Name=XP_006521985.1;gbkey=CDS;gene=Phldb2;product=pleckstrin homology-like domain family B member 2 isoform X4;protein_id=XP_006521985.1;extra_copy_number=0
CM058256.1	Liftoff	CDS	43797425	43798761	.	-	.	ID=cds-XP_006521985.1;Parent=rna-XM_006521922.5;Dbxref=GeneID:208177,GenBank:XP_006521985.1,MGI:MGI:2444981;Name=XP_006521985.1;gbkey=CDS;gene=Phldb2;product=pleckstrin homology-like domain family B member 2 isoform X4;protein_id=XP_006521985.1;extra_copy_number=0
CM058256.1	Liftoff	CDS	43799808	43799826	.	-	.	ID=cds-XP_006521985.1;Parent=rna-XM_006521922.5;Dbxref=GeneID:208177,GenBank:XP_006521985.1,MGI:MGI:2444981;Name=XP_006521985.1;gbkey=CDS;gene=Phldb2;product=pleckstrin homology-like domain family B member 2 isoform X4;protein_id=XP_006521985.1;extra_copy_number=0
CM058256.1	Liftoff	mRNA	43718889	43926243	.	-	.	ID=rna-XM_006521923.4;Parent=gene-Phldb2;Dbxref=GeneID:208177,GenBank:XM_006521923.4,MGI:MGI:2444981;Name=XM_006521923.4;gbkey=mRNA;gene=Phldb2;model_evidence=Supporting evidence includes similarity to: 6 mRNAs%2C 19 ESTs%2C 2 Proteins%2C 320 long SRA reads%2C and 100%25 coverage of the annotated genomic feature by RNAseq alignments%2C including 4 samples with support for all annotated introns;product=pleckstrin homology like domain%2C family B%2C member 2%2C transcript variant X6;transcript_id=XM_006521923.4;matches_ref_protein=True;valid_ORF=True;extra_copy_number=0
CM058256.1	Liftoff	exon	43718889	43720577	.	-	.	ID=exon-XM_006521923.4-19;Parent=rna-XM_006521923.4;Dbxref=GeneID:208177,GenBank:XM_006521923.4,MGI:MGI:2444981;gbkey=mRNA;gene=Phldb2;product=pleckstrin homology like domain%2C family B%2C member 2%2C transcript variant X6;transcript_id=XM_006521923.4;extra_copy_number=0
CM058256.1	Liftoff	exon	43721373	43721458	.	-	.	ID=exon-XM_006521923.4-18;Parent=rna-XM_006521923.4;Dbxref=GeneID:208177,GenBank:XM_006521923.4,MGI:MGI:2444981;gbkey=mRNA;gene=Phldb2;product=pleckstrin homology like domain%2C family B%2C member 2%2C transcript variant X6;transcript_id=XM_006521923.4;extra_copy_number=0
CM058256.1	Liftoff	exon	43723992	43724211	.	-	.	ID=exon-XM_006521923.4-17;Parent=rna-XM_006521923.4;Dbxref=GeneID:208177,GenBank:XM_006521923.4,MGI:MGI:2444981;gbkey=mRNA;gene=Phldb2;product=pleckstrin homology like domain%2C family B%2C member 2%2C transcript variant X6;transcript_id=XM_006521923.4;extra_copy_number=0
CM058256.1	Liftoff	exon	43729747	43729893	.	-	.	ID=exon-XM_006521923.4-16;Parent=rna-XM_006521923.4;Dbxref=GeneID:208177,GenBank:XM_006521923.4,MGI:MGI:2444981;gbkey=mRNA;gene=Phldb2;product=pleckstrin homology like domain%2C family B%2C member 2%2C transcript variant X6;transcript_id=XM_006521923.4;extra_copy_number=0
CM058256.1	Liftoff	exon	43730765	43730855	.	-	.	ID=exon-XM_006521923.4-15;Parent=rna-XM_006521923.4;Dbxref=GeneID:208177,GenBank:XM_006521923.4,MGI:MGI:2444981;gbkey=mRNA;gene=Phldb2;product=pleckstrin homology like domain%2C family B%2C member 2%2C transcript variant X6;transcript_id=XM_006521923.4;extra_copy_number=0
CM058256.1	Liftoff	exon	43735561	43735765	.	-	.	ID=exon-XM_006521923.4-14;Parent=rna-XM_006521923.4;Dbxref=GeneID:208177,GenBank:XM_006521923.4,MGI:MGI:2444981;gbkey=mRNA;gene=Phldb2;product=pleckstrin homology like domain%2C family B%2C member 2%2C transcript variant X6;transcript_id=XM_006521923.4;extra_copy_number=0
CM058256.1	Liftoff	exon	43743323	43743422	.	-	.	ID=exon-XM_006521923.4-13;Parent=rna-XM_006521923.4;Dbxref=GeneID:208177,GenBank:XM_006521923.4,MGI:MGI:2444981;gbkey=mRNA;gene=Phldb2;product=pleckstrin homology like domain%2C family B%2C member 2%2C transcript variant X6;transcript_id=XM_006521923.4;extra_copy_number=0
CM058256.1	Liftoff	exon	43744788	43744928	.	-	.	ID=exon-XM_006521923.4-12;Parent=rna-XM_006521923.4;Dbxref=GeneID:208177,GenBank:XM_006521923.4,MGI:MGI:2444981;gbkey=mRNA;gene=Phldb2;product=pleckstrin homology like domain%2C family B%2C member 2%2C transcript variant X6;transcript_id=XM_006521923.4;extra_copy_number=0
CM058256.1	Liftoff	exon	43746816	43746998	.	-	.	ID=exon-XM_006521923.4-11;Parent=rna-XM_006521923.4;Dbxref=GeneID:208177,GenBank:XM_006521923.4,MGI:MGI:2444981;gbkey=mRNA;gene=Phldb2;product=pleckstrin homology like domain%2C family B%2C member 2%2C transcript variant X6;transcript_id=XM_006521923.4;extra_copy_number=0
CM058256.1	Liftoff	exon	43747597	43747740	.	-	.	ID=exon-XM_006521923.4-10;Parent=rna-XM_006521923.4;Dbxref=GeneID:208177,GenBank:XM_006521923.4,MGI:MGI:2444981;gbkey=mRNA;gene=Phldb2;product=pleckstrin homology like domain%2C family B%2C member 2%2C transcript variant X6;transcript_id=XM_006521923.4;extra_copy_number=0
CM058256.1	Liftoff	exon	43750366	43750455	.	-	.	ID=exon-XM_006521923.4-9;Parent=rna-XM_006521923.4;Dbxref=GeneID:208177,GenBank:XM_006521923.4,MGI:MGI:2444981;gbkey=mRNA;gene=Phldb2;product=pleckstrin homology like domain%2C family B%2C member 2%2C transcript variant X6;transcript_id=XM_006521923.4;extra_copy_number=0
CM058256.1	Liftoff	exon	43752912	43753022	.	-	.	ID=exon-XM_006521923.4-8;Parent=rna-XM_006521923.4;Dbxref=GeneID:208177,GenBank:XM_006521923.4,MGI:MGI:2444981;gbkey=mRNA;gene=Phldb2;product=pleckstrin homology like domain%2C family B%2C member 2%2C transcript variant X6;transcript_id=XM_006521923.4;extra_copy_number=0
CM058256.1	Liftoff	exon	43753958	43754113	.	-	.	ID=exon-XM_006521923.4-7;Parent=rna-XM_006521923.4;Dbxref=GeneID:208177,GenBank:XM_006521923.4,MGI:MGI:2444981;gbkey=mRNA;gene=Phldb2;product=pleckstrin homology like domain%2C family B%2C member 2%2C transcript variant X6;transcript_id=XM_006521923.4;extra_copy_number=0
CM058256.1	Liftoff	exon	43774162	43774299	.	-	.	ID=exon-XM_006521923.4-6;Parent=rna-XM_006521923.4;Dbxref=GeneID:208177,GenBank:XM_006521923.4,MGI:MGI:2444981;gbkey=mRNA;gene=Phldb2;product=pleckstrin homology like domain%2C family B%2C member 2%2C transcript variant X6;transcript_id=XM_006521923.4;extra_copy_number=0
CM058256.1	Liftoff	exon	43775366	43775509	.	-	.	ID=exon-XM_006521923.4-5;Parent=rna-XM_006521923.4;Dbxref=GeneID:208177,GenBank:XM_006521923.4,MGI:MGI:2444981;gbkey=mRNA;gene=Phldb2;product=pleckstrin homology like domain%2C family B%2C member 2%2C transcript variant X6;transcript_id=XM_006521923.4;extra_copy_number=0
CM058256.1	Liftoff	exon	43780796	43781179	.	-	.	ID=exon-XM_006521923.4-4;Parent=rna-XM_006521923.4;Dbxref=GeneID:208177,GenBank:XM_006521923.4,MGI:MGI:2444981;gbkey=mRNA;gene=Phldb2;product=pleckstrin homology like domain%2C family B%2C member 2%2C transcript variant X6;transcript_id=XM_006521923.4;extra_copy_number=0
CM058256.1	Liftoff	exon	43797425	43798761	.	-	.	ID=exon-XM_006521923.4-3;Parent=rna-XM_006521923.4;Dbxref=GeneID:208177,GenBank:XM_006521923.4,MGI:MGI:2444981;gbkey=mRNA;gene=Phldb2;product=pleckstrin homology like domain%2C family B%2C member 2%2C transcript variant X6;transcript_id=XM_006521923.4;extra_copy_number=0
CM058256.1	Liftoff	exon	43832990	43833104	.	-	.	ID=exon-XM_006521923.4-2;Parent=rna-XM_006521923.4;Dbxref=GeneID:208177,GenBank:XM_006521923.4,MGI:MGI:2444981;gbkey=mRNA;gene=Phldb2;product=pleckstrin homology like domain%2C family B%2C member 2%2C transcript variant X6;transcript_id=XM_006521923.4;extra_copy_number=0
CM058256.1	Liftoff	exon	43926177	43926243	.	-	.	ID=exon-XM_006521923.4-1;Parent=rna-XM_006521923.4;Dbxref=GeneID:208177,GenBank:XM_006521923.4,MGI:MGI:2444981;gbkey=mRNA;gene=Phldb2;product=pleckstrin homology like domain%2C family B%2C member 2%2C transcript variant X6;transcript_id=XM_006521923.4;extra_copy_number=0
CM058256.1	Liftoff	CDS	43720437	43720577	.	-	.	ID=cds-XP_006521986.1;Parent=rna-XM_006521923.4;Dbxref=GeneID:208177,GenBank:XP_006521986.1,MGI:MGI:2444981;Name=XP_006521986.1;gbkey=CDS;gene=Phldb2;product=pleckstrin homology-like domain family B member 2 isoform X5;protein_id=XP_006521986.1;extra_copy_number=0
CM058256.1	Liftoff	CDS	43721373	43721458	.	-	.	ID=cds-XP_006521986.1;Parent=rna-XM_006521923.4;Dbxref=GeneID:208177,GenBank:XP_006521986.1,MGI:MGI:2444981;Name=XP_006521986.1;gbkey=CDS;gene=Phldb2;product=pleckstrin homology-like domain family B member 2 isoform X5;protein_id=XP_006521986.1;extra_copy_number=0
CM058256.1	Liftoff	CDS	43723992	43724211	.	-	.	ID=cds-XP_006521986.1;Parent=rna-XM_006521923.4;Dbxref=GeneID:208177,GenBank:XP_006521986.1,MGI:MGI:2444981;Name=XP_006521986.1;gbkey=CDS;gene=Phldb2;product=pleckstrin homology-like domain family B member 2 isoform X5;protein_id=XP_006521986.1;extra_copy_number=0
CM058256.1	Liftoff	CDS	43729747	43729893	.	-	.	ID=cds-XP_006521986.1;Parent=rna-XM_006521923.4;Dbxref=GeneID:208177,GenBank:XP_006521986.1,MGI:MGI:2444981;Name=XP_006521986.1;gbkey=CDS;gene=Phldb2;product=pleckstrin homology-like domain family B member 2 isoform X5;protein_id=XP_006521986.1;extra_copy_number=0
CM058256.1	Liftoff	CDS	43730765	43730855	.	-	.	ID=cds-XP_006521986.1;Parent=rna-XM_006521923.4;Dbxref=GeneID:208177,GenBank:XP_006521986.1,MGI:MGI:2444981;Name=XP_006521986.1;gbkey=CDS;gene=Phldb2;product=pleckstrin homology-like domain family B member 2 isoform X5;protein_id=XP_006521986.1;extra_copy_number=0
CM058256.1	Liftoff	CDS	43735561	43735765	.	-	.	ID=cds-XP_006521986.1;Parent=rna-XM_006521923.4;Dbxref=GeneID:208177,GenBank:XP_006521986.1,MGI:MGI:2444981;Name=XP_006521986.1;gbkey=CDS;gene=Phldb2;product=pleckstrin homology-like domain family B member 2 isoform X5;protein_id=XP_006521986.1;extra_copy_number=0
CM058256.1	Liftoff	CDS	43743323	43743422	.	-	.	ID=cds-XP_006521986.1;Parent=rna-XM_006521923.4;Dbxref=GeneID:208177,GenBank:XP_006521986.1,MGI:MGI:2444981;Name=XP_006521986.1;gbkey=CDS;gene=Phldb2;product=pleckstrin homology-like domain family B member 2 isoform X5;protein_id=XP_006521986.1;extra_copy_number=0
CM058256.1	Liftoff	CDS	43744788	43744928	.	-	.	ID=cds-XP_006521986.1;Parent=rna-XM_006521923.4;Dbxref=GeneID:208177,GenBank:XP_006521986.1,MGI:MGI:2444981;Name=XP_006521986.1;gbkey=CDS;gene=Phldb2;product=pleckstrin homology-like domain family B member 2 isoform X5;protein_id=XP_006521986.1;extra_copy_number=0
CM058256.1	Liftoff	CDS	43746816	43746998	.	-	.	ID=cds-XP_006521986.1;Parent=rna-XM_006521923.4;Dbxref=GeneID:208177,GenBank:XP_006521986.1,MGI:MGI:2444981;Name=XP_006521986.1;gbkey=CDS;gene=Phldb2;product=pleckstrin homology-like domain family B member 2 isoform X5;protein_id=XP_006521986.1;extra_copy_number=0
CM058256.1	Liftoff	CDS	43747597	43747740	.	-	.	ID=cds-XP_006521986.1;Parent=rna-XM_006521923.4;Dbxref=GeneID:208177,GenBank:XP_006521986.1,MGI:MGI:2444981;Name=XP_006521986.1;gbkey=CDS;gene=Phldb2;product=pleckstrin homology-like domain family B member 2 isoform X5;protein_id=XP_006521986.1;extra_copy_number=0
CM058256.1	Liftoff	CDS	43750366	43750455	.	-	.	ID=cds-XP_006521986.1;Parent=rna-XM_006521923.4;Dbxref=GeneID:208177,GenBank:XP_006521986.1,MGI:MGI:2444981;Name=XP_006521986.1;gbkey=CDS;gene=Phldb2;product=pleckstrin homology-like domain family B member 2 isoform X5;protein_id=XP_006521986.1;extra_copy_number=0
CM058256.1	Liftoff	CDS	43752912	43753022	.	-	.	ID=cds-XP_006521986.1;Parent=rna-XM_006521923.4;Dbxref=GeneID:208177,GenBank:XP_006521986.1,MGI:MGI:2444981;Name=XP_006521986.1;gbkey=CDS;gene=Phldb2;product=pleckstrin homology-like domain family B member 2 isoform X5;protein_id=XP_006521986.1;extra_copy_number=0
CM058256.1	Liftoff	CDS	43753958	43754113	.	-	.	ID=cds-XP_006521986.1;Parent=rna-XM_006521923.4;Dbxref=GeneID:208177,GenBank:XP_006521986.1,MGI:MGI:2444981;Name=XP_006521986.1;gbkey=CDS;gene=Phldb2;product=pleckstrin homology-like domain family B member 2 isoform X5;protein_id=XP_006521986.1;extra_copy_number=0
CM058256.1	Liftoff	CDS	43774162	43774299	.	-	.	ID=cds-XP_006521986.1;Parent=rna-XM_006521923.4;Dbxref=GeneID:208177,GenBank:XP_006521986.1,MGI:MGI:2444981;Name=XP_006521986.1;gbkey=CDS;gene=Phldb2;product=pleckstrin homology-like domain family B member 2 isoform X5;protein_id=XP_006521986.1;extra_copy_number=0
CM058256.1	Liftoff	CDS	43775366	43775509	.	-	.	ID=cds-XP_006521986.1;Parent=rna-XM_006521923.4;Dbxref=GeneID:208177,GenBank:XP_006521986.1,MGI:MGI:2444981;Name=XP_006521986.1;gbkey=CDS;gene=Phldb2;product=pleckstrin homology-like domain family B member 2 isoform X5;protein_id=XP_006521986.1;extra_copy_number=0
CM058256.1	Liftoff	CDS	43780796	43781179	.	-	.	ID=cds-XP_006521986.1;Parent=rna-XM_006521923.4;Dbxref=GeneID:208177,GenBank:XP_006521986.1,MGI:MGI:2444981;Name=XP_006521986.1;gbkey=CDS;gene=Phldb2;product=pleckstrin homology-like domain family B member 2 isoform X5;protein_id=XP_006521986.1;extra_copy_number=0
CM058256.1	Liftoff	CDS	43797425	43798761	.	-	.	ID=cds-XP_006521986.1;Parent=rna-XM_006521923.4;Dbxref=GeneID:208177,GenBank:XP_006521986.1,MGI:MGI:2444981;Name=XP_006521986.1;gbkey=CDS;gene=Phldb2;product=pleckstrin homology-like domain family B member 2 isoform X5;protein_id=XP_006521986.1;extra_copy_number=0
CM058256.1	Liftoff	CDS	43832990	43833104	.	-	.	ID=cds-XP_006521986.1;Parent=rna-XM_006521923.4;Dbxref=GeneID:208177,GenBank:XP_006521986.1,MGI:MGI:2444981;Name=XP_006521986.1;gbkey=CDS;gene=Phldb2;product=pleckstrin homology-like domain family B member 2 isoform X5;protein_id=XP_006521986.1;extra_copy_number=0
CM058256.1	Liftoff	CDS	43926177	43926182	.	-	.	ID=cds-XP_006521986.1;Parent=rna-XM_006521923.4;Dbxref=GeneID:208177,GenBank:XP_006521986.1,MGI:MGI:2444981;Name=XP_006521986.1;gbkey=CDS;gene=Phldb2;product=pleckstrin homology-like domain family B member 2 isoform X5;protein_id=XP_006521986.1;extra_copy_number=0
CM058256.1	Liftoff	mRNA	43718889	43817067	.	-	.	ID=rna-XM_006521924.5;Parent=gene-Phldb2;Dbxref=GeneID:208177,GenBank:XM_006521924.5,MGI:MGI:2444981;Name=XM_006521924.5;gbkey=mRNA;gene=Phldb2;model_evidence=Supporting evidence includes similarity to: 8 mRNAs%2C 20 ESTs%2C 2 Proteins%2C 248 long SRA reads%2C and 100%25 coverage of the annotated genomic feature by RNAseq alignments%2C including 25 samples with support for all annotated introns;product=pleckstrin homology like domain%2C family B%2C member 2%2C transcript variant X7;transcript_id=XM_006521924.5;matches_ref_protein=True;valid_ORF=True;extra_copy_number=0
CM058256.1	Liftoff	exon	43718889	43720577	.	-	.	ID=exon-XM_006521924.5-19;Parent=rna-XM_006521924.5;Dbxref=GeneID:208177,GenBank:XM_006521924.5,MGI:MGI:2444981;gbkey=mRNA;gene=Phldb2;product=pleckstrin homology like domain%2C family B%2C member 2%2C transcript variant X7;transcript_id=XM_006521924.5;extra_copy_number=0
CM058256.1	Liftoff	exon	43721373	43721458	.	-	.	ID=exon-XM_006521924.5-18;Parent=rna-XM_006521924.5;Dbxref=GeneID:208177,GenBank:XM_006521924.5,MGI:MGI:2444981;gbkey=mRNA;gene=Phldb2;product=pleckstrin homology like domain%2C family B%2C member 2%2C transcript variant X7;transcript_id=XM_006521924.5;extra_copy_number=0
CM058256.1	Liftoff	exon	43723992	43724211	.	-	.	ID=exon-XM_006521924.5-17;Parent=rna-XM_006521924.5;Dbxref=GeneID:208177,GenBank:XM_006521924.5,MGI:MGI:2444981;gbkey=mRNA;gene=Phldb2;product=pleckstrin homology like domain%2C family B%2C member 2%2C transcript variant X7;transcript_id=XM_006521924.5;extra_copy_number=0
CM058256.1	Liftoff	exon	43729747	43729893	.	-	.	ID=exon-XM_006521924.5-16;Parent=rna-XM_006521924.5;Dbxref=GeneID:208177,GenBank:XM_006521924.5,MGI:MGI:2444981;gbkey=mRNA;gene=Phldb2;product=pleckstrin homology like domain%2C family B%2C member 2%2C transcript variant X7;transcript_id=XM_006521924.5;extra_copy_number=0
CM058256.1	Liftoff	exon	43730765	43730855	.	-	.	ID=exon-XM_006521924.5-15;Parent=rna-XM_006521924.5;Dbxref=GeneID:208177,GenBank:XM_006521924.5,MGI:MGI:2444981;gbkey=mRNA;gene=Phldb2;product=pleckstrin homology like domain%2C family B%2C member 2%2C transcript variant X7;transcript_id=XM_006521924.5;extra_copy_number=0
CM058256.1	Liftoff	exon	43735561	43735765	.	-	.	ID=exon-XM_006521924.5-14;Parent=rna-XM_006521924.5;Dbxref=GeneID:208177,GenBank:XM_006521924.5,MGI:MGI:2444981;gbkey=mRNA;gene=Phldb2;product=pleckstrin homology like domain%2C family B%2C member 2%2C transcript variant X7;transcript_id=XM_006521924.5;extra_copy_number=0
CM058256.1	Liftoff	exon	43743323	43743422	.	-	.	ID=exon-XM_006521924.5-13;Parent=rna-XM_006521924.5;Dbxref=GeneID:208177,GenBank:XM_006521924.5,MGI:MGI:2444981;gbkey=mRNA;gene=Phldb2;product=pleckstrin homology like domain%2C family B%2C member 2%2C transcript variant X7;transcript_id=XM_006521924.5;extra_copy_number=0
CM058256.1	Liftoff	exon	43744788	43744928	.	-	.	ID=exon-XM_006521924.5-12;Parent=rna-XM_006521924.5;Dbxref=GeneID:208177,GenBank:XM_006521924.5,MGI:MGI:2444981;gbkey=mRNA;gene=Phldb2;product=pleckstrin homology like domain%2C family B%2C member 2%2C transcript variant X7;transcript_id=XM_006521924.5;extra_copy_number=0
CM058256.1	Liftoff	exon	43746816	43746998	.	-	.	ID=exon-XM_006521924.5-11;Parent=rna-XM_006521924.5;Dbxref=GeneID:208177,GenBank:XM_006521924.5,MGI:MGI:2444981;gbkey=mRNA;gene=Phldb2;product=pleckstrin homology like domain%2C family B%2C member 2%2C transcript variant X7;transcript_id=XM_006521924.5;extra_copy_number=0
CM058256.1	Liftoff	exon	43747597	43747740	.	-	.	ID=exon-XM_006521924.5-10;Parent=rna-XM_006521924.5;Dbxref=GeneID:208177,GenBank:XM_006521924.5,MGI:MGI:2444981;gbkey=mRNA;gene=Phldb2;product=pleckstrin homology like domain%2C family B%2C member 2%2C transcript variant X7;transcript_id=XM_006521924.5;extra_copy_number=0
CM058256.1	Liftoff	exon	43750366	43750455	.	-	.	ID=exon-XM_006521924.5-9;Parent=rna-XM_006521924.5;Dbxref=GeneID:208177,GenBank:XM_006521924.5,MGI:MGI:2444981;gbkey=mRNA;gene=Phldb2;product=pleckstrin homology like domain%2C family B%2C member 2%2C transcript variant X7;transcript_id=XM_006521924.5;extra_copy_number=0
CM058256.1	Liftoff	exon	43752912	43753022	.	-	.	ID=exon-XM_006521924.5-8;Parent=rna-XM_006521924.5;Dbxref=GeneID:208177,GenBank:XM_006521924.5,MGI:MGI:2444981;gbkey=mRNA;gene=Phldb2;product=pleckstrin homology like domain%2C family B%2C member 2%2C transcript variant X7;transcript_id=XM_006521924.5;extra_copy_number=0
CM058256.1	Liftoff	exon	43753958	43754113	.	-	.	ID=exon-XM_006521924.5-7;Parent=rna-XM_006521924.5;Dbxref=GeneID:208177,GenBank:XM_006521924.5,MGI:MGI:2444981;gbkey=mRNA;gene=Phldb2;product=pleckstrin homology like domain%2C family B%2C member 2%2C transcript variant X7;transcript_id=XM_006521924.5;extra_copy_number=0
CM058256.1	Liftoff	exon	43761651	43761779	.	-	.	ID=exon-XM_006521924.5-6;Parent=rna-XM_006521924.5;Dbxref=GeneID:208177,GenBank:XM_006521924.5,MGI:MGI:2444981;gbkey=mRNA;gene=Phldb2;product=pleckstrin homology like domain%2C family B%2C member 2%2C transcript variant X7;transcript_id=XM_006521924.5;extra_copy_number=0
CM058256.1	Liftoff	exon	43774162	43774299	.	-	.	ID=exon-XM_006521924.5-5;Parent=rna-XM_006521924.5;Dbxref=GeneID:208177,GenBank:XM_006521924.5,MGI:MGI:2444981;gbkey=mRNA;gene=Phldb2;product=pleckstrin homology like domain%2C family B%2C member 2%2C transcript variant X7;transcript_id=XM_006521924.5;extra_copy_number=0
CM058256.1	Liftoff	exon	43775366	43775509	.	-	.	ID=exon-XM_006521924.5-4;Parent=rna-XM_006521924.5;Dbxref=GeneID:208177,GenBank:XM_006521924.5,MGI:MGI:2444981;gbkey=mRNA;gene=Phldb2;product=pleckstrin homology like domain%2C family B%2C member 2%2C transcript variant X7;transcript_id=XM_006521924.5;extra_copy_number=0
CM058256.1	Liftoff	exon	43780796	43781179	.	-	.	ID=exon-XM_006521924.5-3;Parent=rna-XM_006521924.5;Dbxref=GeneID:208177,GenBank:XM_006521924.5,MGI:MGI:2444981;gbkey=mRNA;gene=Phldb2;product=pleckstrin homology like domain%2C family B%2C member 2%2C transcript variant X7;transcript_id=XM_006521924.5;extra_copy_number=0
CM058256.1	Liftoff	exon	43797425	43798761	.	-	.	ID=exon-XM_006521924.5-2;Parent=rna-XM_006521924.5;Dbxref=GeneID:208177,GenBank:XM_006521924.5,MGI:MGI:2444981;gbkey=mRNA;gene=Phldb2;product=pleckstrin homology like domain%2C family B%2C member 2%2C transcript variant X7;transcript_id=XM_006521924.5;extra_copy_number=0
CM058256.1	Liftoff	exon	43816876	43817067	.	-	.	ID=exon-XM_006521924.5-1;Parent=rna-XM_006521924.5;Dbxref=GeneID:208177,GenBank:XM_006521924.5,MGI:MGI:2444981;gbkey=mRNA;gene=Phldb2;product=pleckstrin homology like domain%2C family B%2C member 2%2C transcript variant X7;transcript_id=XM_006521924.5;extra_copy_number=0
CM058256.1	Liftoff	CDS	43720437	43720577	.	-	.	ID=cds-XP_006521987.1;Parent=rna-XM_006521924.5;Dbxref=GeneID:208177,GenBank:XP_006521987.1,MGI:MGI:2444981;Name=XP_006521987.1;gbkey=CDS;gene=Phldb2;product=pleckstrin homology-like domain family B member 2 isoform X6;protein_id=XP_006521987.1;extra_copy_number=0
CM058256.1	Liftoff	CDS	43721373	43721458	.	-	.	ID=cds-XP_006521987.1;Parent=rna-XM_006521924.5;Dbxref=GeneID:208177,GenBank:XP_006521987.1,MGI:MGI:2444981;Name=XP_006521987.1;gbkey=CDS;gene=Phldb2;product=pleckstrin homology-like domain family B member 2 isoform X6;protein_id=XP_006521987.1;extra_copy_number=0
CM058256.1	Liftoff	CDS	43723992	43724211	.	-	.	ID=cds-XP_006521987.1;Parent=rna-XM_006521924.5;Dbxref=GeneID:208177,GenBank:XP_006521987.1,MGI:MGI:2444981;Name=XP_006521987.1;gbkey=CDS;gene=Phldb2;product=pleckstrin homology-like domain family B member 2 isoform X6;protein_id=XP_006521987.1;extra_copy_number=0
CM058256.1	Liftoff	CDS	43729747	43729893	.	-	.	ID=cds-XP_006521987.1;Parent=rna-XM_006521924.5;Dbxref=GeneID:208177,GenBank:XP_006521987.1,MGI:MGI:2444981;Name=XP_006521987.1;gbkey=CDS;gene=Phldb2;product=pleckstrin homology-like domain family B member 2 isoform X6;protein_id=XP_006521987.1;extra_copy_number=0
CM058256.1	Liftoff	CDS	43730765	43730855	.	-	.	ID=cds-XP_006521987.1;Parent=rna-XM_006521924.5;Dbxref=GeneID:208177,GenBank:XP_006521987.1,MGI:MGI:2444981;Name=XP_006521987.1;gbkey=CDS;gene=Phldb2;product=pleckstrin homology-like domain family B member 2 isoform X6;protein_id=XP_006521987.1;extra_copy_number=0
CM058256.1	Liftoff	CDS	43735561	43735765	.	-	.	ID=cds-XP_006521987.1;Parent=rna-XM_006521924.5;Dbxref=GeneID:208177,GenBank:XP_006521987.1,MGI:MGI:2444981;Name=XP_006521987.1;gbkey=CDS;gene=Phldb2;product=pleckstrin homology-like domain family B member 2 isoform X6;protein_id=XP_006521987.1;extra_copy_number=0
CM058256.1	Liftoff	CDS	43743323	43743422	.	-	.	ID=cds-XP_006521987.1;Parent=rna-XM_006521924.5;Dbxref=GeneID:208177,GenBank:XP_006521987.1,MGI:MGI:2444981;Name=XP_006521987.1;gbkey=CDS;gene=Phldb2;product=pleckstrin homology-like domain family B member 2 isoform X6;protein_id=XP_006521987.1;extra_copy_number=0
CM058256.1	Liftoff	CDS	43744788	43744928	.	-	.	ID=cds-XP_006521987.1;Parent=rna-XM_006521924.5;Dbxref=GeneID:208177,GenBank:XP_006521987.1,MGI:MGI:2444981;Name=XP_006521987.1;gbkey=CDS;gene=Phldb2;product=pleckstrin homology-like domain family B member 2 isoform X6;protein_id=XP_006521987.1;extra_copy_number=0
CM058256.1	Liftoff	CDS	43746816	43746998	.	-	.	ID=cds-XP_006521987.1;Parent=rna-XM_006521924.5;Dbxref=GeneID:208177,GenBank:XP_006521987.1,MGI:MGI:2444981;Name=XP_006521987.1;gbkey=CDS;gene=Phldb2;product=pleckstrin homology-like domain family B member 2 isoform X6;protein_id=XP_006521987.1;extra_copy_number=0
CM058256.1	Liftoff	CDS	43747597	43747740	.	-	.	ID=cds-XP_006521987.1;Parent=rna-XM_006521924.5;Dbxref=GeneID:208177,GenBank:XP_006521987.1,MGI:MGI:2444981;Name=XP_006521987.1;gbkey=CDS;gene=Phldb2;product=pleckstrin homology-like domain family B member 2 isoform X6;protein_id=XP_006521987.1;extra_copy_number=0
CM058256.1	Liftoff	CDS	43750366	43750455	.	-	.	ID=cds-XP_006521987.1;Parent=rna-XM_006521924.5;Dbxref=GeneID:208177,GenBank:XP_006521987.1,MGI:MGI:2444981;Name=XP_006521987.1;gbkey=CDS;gene=Phldb2;product=pleckstrin homology-like domain family B member 2 isoform X6;protein_id=XP_006521987.1;extra_copy_number=0
CM058256.1	Liftoff	CDS	43752912	43753022	.	-	.	ID=cds-XP_006521987.1;Parent=rna-XM_006521924.5;Dbxref=GeneID:208177,GenBank:XP_006521987.1,MGI:MGI:2444981;Name=XP_006521987.1;gbkey=CDS;gene=Phldb2;product=pleckstrin homology-like domain family B member 2 isoform X6;protein_id=XP_006521987.1;extra_copy_number=0
CM058256.1	Liftoff	CDS	43753958	43754113	.	-	.	ID=cds-XP_006521987.1;Parent=rna-XM_006521924.5;Dbxref=GeneID:208177,GenBank:XP_006521987.1,MGI:MGI:2444981;Name=XP_006521987.1;gbkey=CDS;gene=Phldb2;product=pleckstrin homology-like domain family B member 2 isoform X6;protein_id=XP_006521987.1;extra_copy_number=0
CM058256.1	Liftoff	CDS	43761651	43761779	.	-	.	ID=cds-XP_006521987.1;Parent=rna-XM_006521924.5;Dbxref=GeneID:208177,GenBank:XP_006521987.1,MGI:MGI:2444981;Name=XP_006521987.1;gbkey=CDS;gene=Phldb2;product=pleckstrin homology-like domain family B member 2 isoform X6;protein_id=XP_006521987.1;extra_copy_number=0
CM058256.1	Liftoff	CDS	43774162	43774299	.	-	.	ID=cds-XP_006521987.1;Parent=rna-XM_006521924.5;Dbxref=GeneID:208177,GenBank:XP_006521987.1,MGI:MGI:2444981;Name=XP_006521987.1;gbkey=CDS;gene=Phldb2;product=pleckstrin homology-like domain family B member 2 isoform X6;protein_id=XP_006521987.1;extra_copy_number=0
CM058256.1	Liftoff	CDS	43775366	43775509	.	-	.	ID=cds-XP_006521987.1;Parent=rna-XM_006521924.5;Dbxref=GeneID:208177,GenBank:XP_006521987.1,MGI:MGI:2444981;Name=XP_006521987.1;gbkey=CDS;gene=Phldb2;product=pleckstrin homology-like domain family B member 2 isoform X6;protein_id=XP_006521987.1;extra_copy_number=0
CM058256.1	Liftoff	CDS	43780796	43781179	.	-	.	ID=cds-XP_006521987.1;Parent=rna-XM_006521924.5;Dbxref=GeneID:208177,GenBank:XP_006521987.1,MGI:MGI:2444981;Name=XP_006521987.1;gbkey=CDS;gene=Phldb2;product=pleckstrin homology-like domain family B member 2 isoform X6;protein_id=XP_006521987.1;extra_copy_number=0
CM058256.1	Liftoff	CDS	43797425	43798747	.	-	.	ID=cds-XP_006521987.1;Parent=rna-XM_006521924.5;Dbxref=GeneID:208177,GenBank:XP_006521987.1,MGI:MGI:2444981;Name=XP_006521987.1;gbkey=CDS;gene=Phldb2;product=pleckstrin homology-like domain family B member 2 isoform X6;protein_id=XP_006521987.1;extra_copy_number=0
CM058256.1	Liftoff	mRNA	43718889	43818680	.	-	.	ID=rna-XM_006521925.5;Parent=gene-Phldb2;Dbxref=GeneID:208177,GenBank:XM_006521925.5,MGI:MGI:2444981;Name=XM_006521925.5;gbkey=mRNA;gene=Phldb2;model_evidence=Supporting evidence includes similarity to: 6 mRNAs%2C 20 ESTs%2C 2 Proteins%2C 329 long SRA reads%2C and 100%25 coverage of the annotated genomic feature by RNAseq alignments%2C including 11 samples with support for all annotated introns;product=pleckstrin homology like domain%2C family B%2C member 2%2C transcript variant X8;transcript_id=XM_006521925.5;matches_ref_protein=True;valid_ORF=True;extra_copy_number=0
CM058256.1	Liftoff	exon	43718889	43720577	.	-	.	ID=exon-XM_006521925.5-19;Parent=rna-XM_006521925.5;Dbxref=GeneID:208177,GenBank:XM_006521925.5,MGI:MGI:2444981;gbkey=mRNA;gene=Phldb2;product=pleckstrin homology like domain%2C family B%2C member 2%2C transcript variant X8;transcript_id=XM_006521925.5;extra_copy_number=0
CM058256.1	Liftoff	exon	43721373	43721458	.	-	.	ID=exon-XM_006521925.5-18;Parent=rna-XM_006521925.5;Dbxref=GeneID:208177,GenBank:XM_006521925.5,MGI:MGI:2444981;gbkey=mRNA;gene=Phldb2;product=pleckstrin homology like domain%2C family B%2C member 2%2C transcript variant X8;transcript_id=XM_006521925.5;extra_copy_number=0
CM058256.1	Liftoff	exon	43723992	43724211	.	-	.	ID=exon-XM_006521925.5-17;Parent=rna-XM_006521925.5;Dbxref=GeneID:208177,GenBank:XM_006521925.5,MGI:MGI:2444981;gbkey=mRNA;gene=Phldb2;product=pleckstrin homology like domain%2C family B%2C member 2%2C transcript variant X8;transcript_id=XM_006521925.5;extra_copy_number=0
CM058256.1	Liftoff	exon	43729747	43729893	.	-	.	ID=exon-XM_006521925.5-16;Parent=rna-XM_006521925.5;Dbxref=GeneID:208177,GenBank:XM_006521925.5,MGI:MGI:2444981;gbkey=mRNA;gene=Phldb2;product=pleckstrin homology like domain%2C family B%2C member 2%2C transcript variant X8;transcript_id=XM_006521925.5;extra_copy_number=0
CM058256.1	Liftoff	exon	43730765	43730855	.	-	.	ID=exon-XM_006521925.5-15;Parent=rna-XM_006521925.5;Dbxref=GeneID:208177,GenBank:XM_006521925.5,MGI:MGI:2444981;gbkey=mRNA;gene=Phldb2;product=pleckstrin homology like domain%2C family B%2C member 2%2C transcript variant X8;transcript_id=XM_006521925.5;extra_copy_number=0
CM058256.1	Liftoff	exon	43735561	43735765	.	-	.	ID=exon-XM_006521925.5-14;Parent=rna-XM_006521925.5;Dbxref=GeneID:208177,GenBank:XM_006521925.5,MGI:MGI:2444981;gbkey=mRNA;gene=Phldb2;product=pleckstrin homology like domain%2C family B%2C member 2%2C transcript variant X8;transcript_id=XM_006521925.5;extra_copy_number=0
CM058256.1	Liftoff	exon	43743323	43743422	.	-	.	ID=exon-XM_006521925.5-13;Parent=rna-XM_006521925.5;Dbxref=GeneID:208177,GenBank:XM_006521925.5,MGI:MGI:2444981;gbkey=mRNA;gene=Phldb2;product=pleckstrin homology like domain%2C family B%2C member 2%2C transcript variant X8;transcript_id=XM_006521925.5;extra_copy_number=0
CM058256.1	Liftoff	exon	43744788	43744928	.	-	.	ID=exon-XM_006521925.5-12;Parent=rna-XM_006521925.5;Dbxref=GeneID:208177,GenBank:XM_006521925.5,MGI:MGI:2444981;gbkey=mRNA;gene=Phldb2;product=pleckstrin homology like domain%2C family B%2C member 2%2C transcript variant X8;transcript_id=XM_006521925.5;extra_copy_number=0
CM058256.1	Liftoff	exon	43746816	43746998	.	-	.	ID=exon-XM_006521925.5-11;Parent=rna-XM_006521925.5;Dbxref=GeneID:208177,GenBank:XM_006521925.5,MGI:MGI:2444981;gbkey=mRNA;gene=Phldb2;product=pleckstrin homology like domain%2C family B%2C member 2%2C transcript variant X8;transcript_id=XM_006521925.5;extra_copy_number=0
CM058256.1	Liftoff	exon	43747597	43747740	.	-	.	ID=exon-XM_006521925.5-10;Parent=rna-XM_006521925.5;Dbxref=GeneID:208177,GenBank:XM_006521925.5,MGI:MGI:2444981;gbkey=mRNA;gene=Phldb2;product=pleckstrin homology like domain%2C family B%2C member 2%2C transcript variant X8;transcript_id=XM_006521925.5;extra_copy_number=0
CM058256.1	Liftoff	exon	43750366	43750455	.	-	.	ID=exon-XM_006521925.5-9;Parent=rna-XM_006521925.5;Dbxref=GeneID:208177,GenBank:XM_006521925.5,MGI:MGI:2444981;gbkey=mRNA;gene=Phldb2;product=pleckstrin homology like domain%2C family B%2C member 2%2C transcript variant X8;transcript_id=XM_006521925.5;extra_copy_number=0
CM058256.1	Liftoff	exon	43752912	43753022	.	-	.	ID=exon-XM_006521925.5-8;Parent=rna-XM_006521925.5;Dbxref=GeneID:208177,GenBank:XM_006521925.5,MGI:MGI:2444981;gbkey=mRNA;gene=Phldb2;product=pleckstrin homology like domain%2C family B%2C member 2%2C transcript variant X8;transcript_id=XM_006521925.5;extra_copy_number=0
CM058256.1	Liftoff	exon	43753958	43754113	.	-	.	ID=exon-XM_006521925.5-7;Parent=rna-XM_006521925.5;Dbxref=GeneID:208177,GenBank:XM_006521925.5,MGI:MGI:2444981;gbkey=mRNA;gene=Phldb2;product=pleckstrin homology like domain%2C family B%2C member 2%2C transcript variant X8;transcript_id=XM_006521925.5;extra_copy_number=0
CM058256.1	Liftoff	exon	43761651	43761779	.	-	.	ID=exon-XM_006521925.5-6;Parent=rna-XM_006521925.5;Dbxref=GeneID:208177,GenBank:XM_006521925.5,MGI:MGI:2444981;gbkey=mRNA;gene=Phldb2;product=pleckstrin homology like domain%2C family B%2C member 2%2C transcript variant X8;transcript_id=XM_006521925.5;extra_copy_number=0
CM058256.1	Liftoff	exon	43774162	43774299	.	-	.	ID=exon-XM_006521925.5-5;Parent=rna-XM_006521925.5;Dbxref=GeneID:208177,GenBank:XM_006521925.5,MGI:MGI:2444981;gbkey=mRNA;gene=Phldb2;product=pleckstrin homology like domain%2C family B%2C member 2%2C transcript variant X8;transcript_id=XM_006521925.5;extra_copy_number=0
CM058256.1	Liftoff	exon	43775366	43775509	.	-	.	ID=exon-XM_006521925.5-4;Parent=rna-XM_006521925.5;Dbxref=GeneID:208177,GenBank:XM_006521925.5,MGI:MGI:2444981;gbkey=mRNA;gene=Phldb2;product=pleckstrin homology like domain%2C family B%2C member 2%2C transcript variant X8;transcript_id=XM_006521925.5;extra_copy_number=0
CM058256.1	Liftoff	exon	43780796	43781179	.	-	.	ID=exon-XM_006521925.5-3;Parent=rna-XM_006521925.5;Dbxref=GeneID:208177,GenBank:XM_006521925.5,MGI:MGI:2444981;gbkey=mRNA;gene=Phldb2;product=pleckstrin homology like domain%2C family B%2C member 2%2C transcript variant X8;transcript_id=XM_006521925.5;extra_copy_number=0
CM058256.1	Liftoff	exon	43797425	43798761	.	-	.	ID=exon-XM_006521925.5-2;Parent=rna-XM_006521925.5;Dbxref=GeneID:208177,GenBank:XM_006521925.5,MGI:MGI:2444981;gbkey=mRNA;gene=Phldb2;product=pleckstrin homology like domain%2C family B%2C member 2%2C transcript variant X8;transcript_id=XM_006521925.5;extra_copy_number=0
CM058256.1	Liftoff	exon	43817207	43818680	.	-	.	ID=exon-XM_006521925.5-1;Parent=rna-XM_006521925.5;Dbxref=GeneID:208177,GenBank:XM_006521925.5,MGI:MGI:2444981;gbkey=mRNA;gene=Phldb2;product=pleckstrin homology like domain%2C family B%2C member 2%2C transcript variant X8;transcript_id=XM_006521925.5;extra_copy_number=0
CM058256.1	Liftoff	CDS	43720437	43720577	.	-	.	ID=cds-XP_006521988.1;Parent=rna-XM_006521925.5;Dbxref=GeneID:208177,GenBank:XP_006521988.1,MGI:MGI:2444981;Name=XP_006521988.1;gbkey=CDS;gene=Phldb2;product=pleckstrin homology-like domain family B member 2 isoform X6;protein_id=XP_006521988.1;extra_copy_number=0
CM058256.1	Liftoff	CDS	43721373	43721458	.	-	.	ID=cds-XP_006521988.1;Parent=rna-XM_006521925.5;Dbxref=GeneID:208177,GenBank:XP_006521988.1,MGI:MGI:2444981;Name=XP_006521988.1;gbkey=CDS;gene=Phldb2;product=pleckstrin homology-like domain family B member 2 isoform X6;protein_id=XP_006521988.1;extra_copy_number=0
CM058256.1	Liftoff	CDS	43723992	43724211	.	-	.	ID=cds-XP_006521988.1;Parent=rna-XM_006521925.5;Dbxref=GeneID:208177,GenBank:XP_006521988.1,MGI:MGI:2444981;Name=XP_006521988.1;gbkey=CDS;gene=Phldb2;product=pleckstrin homology-like domain family B member 2 isoform X6;protein_id=XP_006521988.1;extra_copy_number=0
CM058256.1	Liftoff	CDS	43729747	43729893	.	-	.	ID=cds-XP_006521988.1;Parent=rna-XM_006521925.5;Dbxref=GeneID:208177,GenBank:XP_006521988.1,MGI:MGI:2444981;Name=XP_006521988.1;gbkey=CDS;gene=Phldb2;product=pleckstrin homology-like domain family B member 2 isoform X6;protein_id=XP_006521988.1;extra_copy_number=0
CM058256.1	Liftoff	CDS	43730765	43730855	.	-	.	ID=cds-XP_006521988.1;Parent=rna-XM_006521925.5;Dbxref=GeneID:208177,GenBank:XP_006521988.1,MGI:MGI:2444981;Name=XP_006521988.1;gbkey=CDS;gene=Phldb2;product=pleckstrin homology-like domain family B member 2 isoform X6;protein_id=XP_006521988.1;extra_copy_number=0
CM058256.1	Liftoff	CDS	43735561	43735765	.	-	.	ID=cds-XP_006521988.1;Parent=rna-XM_006521925.5;Dbxref=GeneID:208177,GenBank:XP_006521988.1,MGI:MGI:2444981;Name=XP_006521988.1;gbkey=CDS;gene=Phldb2;product=pleckstrin homology-like domain family B member 2 isoform X6;protein_id=XP_006521988.1;extra_copy_number=0
CM058256.1	Liftoff	CDS	43743323	43743422	.	-	.	ID=cds-XP_006521988.1;Parent=rna-XM_006521925.5;Dbxref=GeneID:208177,GenBank:XP_006521988.1,MGI:MGI:2444981;Name=XP_006521988.1;gbkey=CDS;gene=Phldb2;product=pleckstrin homology-like domain family B member 2 isoform X6;protein_id=XP_006521988.1;extra_copy_number=0
CM058256.1	Liftoff	CDS	43744788	43744928	.	-	.	ID=cds-XP_006521988.1;Parent=rna-XM_006521925.5;Dbxref=GeneID:208177,GenBank:XP_006521988.1,MGI:MGI:2444981;Name=XP_006521988.1;gbkey=CDS;gene=Phldb2;product=pleckstrin homology-like domain family B member 2 isoform X6;protein_id=XP_006521988.1;extra_copy_number=0
CM058256.1	Liftoff	CDS	43746816	43746998	.	-	.	ID=cds-XP_006521988.1;Parent=rna-XM_006521925.5;Dbxref=GeneID:208177,GenBank:XP_006521988.1,MGI:MGI:2444981;Name=XP_006521988.1;gbkey=CDS;gene=Phldb2;product=pleckstrin homology-like domain family B member 2 isoform X6;protein_id=XP_006521988.1;extra_copy_number=0
CM058256.1	Liftoff	CDS	43747597	43747740	.	-	.	ID=cds-XP_006521988.1;Parent=rna-XM_006521925.5;Dbxref=GeneID:208177,GenBank:XP_006521988.1,MGI:MGI:2444981;Name=XP_006521988.1;gbkey=CDS;gene=Phldb2;product=pleckstrin homology-like domain family B member 2 isoform X6;protein_id=XP_006521988.1;extra_copy_number=0
CM058256.1	Liftoff	CDS	43750366	43750455	.	-	.	ID=cds-XP_006521988.1;Parent=rna-XM_006521925.5;Dbxref=GeneID:208177,GenBank:XP_006521988.1,MGI:MGI:2444981;Name=XP_006521988.1;gbkey=CDS;gene=Phldb2;product=pleckstrin homology-like domain family B member 2 isoform X6;protein_id=XP_006521988.1;extra_copy_number=0
CM058256.1	Liftoff	CDS	43752912	43753022	.	-	.	ID=cds-XP_006521988.1;Parent=rna-XM_006521925.5;Dbxref=GeneID:208177,GenBank:XP_006521988.1,MGI:MGI:2444981;Name=XP_006521988.1;gbkey=CDS;gene=Phldb2;product=pleckstrin homology-like domain family B member 2 isoform X6;protein_id=XP_006521988.1;extra_copy_number=0
CM058256.1	Liftoff	CDS	43753958	43754113	.	-	.	ID=cds-XP_006521988.1;Parent=rna-XM_006521925.5;Dbxref=GeneID:208177,GenBank:XP_006521988.1,MGI:MGI:2444981;Name=XP_006521988.1;gbkey=CDS;gene=Phldb2;product=pleckstrin homology-like domain family B member 2 isoform X6;protein_id=XP_006521988.1;extra_copy_number=0
CM058256.1	Liftoff	CDS	43761651	43761779	.	-	.	ID=cds-XP_006521988.1;Parent=rna-XM_006521925.5;Dbxref=GeneID:208177,GenBank:XP_006521988.1,MGI:MGI:2444981;Name=XP_006521988.1;gbkey=CDS;gene=Phldb2;product=pleckstrin homology-like domain family B member 2 isoform X6;protein_id=XP_006521988.1;extra_copy_number=0
CM058256.1	Liftoff	CDS	43774162	43774299	.	-	.	ID=cds-XP_006521988.1;Parent=rna-XM_006521925.5;Dbxref=GeneID:208177,GenBank:XP_006521988.1,MGI:MGI:2444981;Name=XP_006521988.1;gbkey=CDS;gene=Phldb2;product=pleckstrin homology-like domain family B member 2 isoform X6;protein_id=XP_006521988.1;extra_copy_number=0
CM058256.1	Liftoff	CDS	43775366	43775509	.	-	.	ID=cds-XP_006521988.1;Parent=rna-XM_006521925.5;Dbxref=GeneID:208177,GenBank:XP_006521988.1,MGI:MGI:2444981;Name=XP_006521988.1;gbkey=CDS;gene=Phldb2;product=pleckstrin homology-like domain family B member 2 isoform X6;protein_id=XP_006521988.1;extra_copy_number=0
CM058256.1	Liftoff	CDS	43780796	43781179	.	-	.	ID=cds-XP_006521988.1;Parent=rna-XM_006521925.5;Dbxref=GeneID:208177,GenBank:XP_006521988.1,MGI:MGI:2444981;Name=XP_006521988.1;gbkey=CDS;gene=Phldb2;product=pleckstrin homology-like domain family B member 2 isoform X6;protein_id=XP_006521988.1;extra_copy_number=0
CM058256.1	Liftoff	CDS	43797425	43798747	.	-	.	ID=cds-XP_006521988.1;Parent=rna-XM_006521925.5;Dbxref=GeneID:208177,GenBank:XP_006521988.1,MGI:MGI:2444981;Name=XP_006521988.1;gbkey=CDS;gene=Phldb2;product=pleckstrin homology-like domain family B member 2 isoform X6;protein_id=XP_006521988.1;extra_copy_number=0
CM058256.1	Liftoff	mRNA	43718889	43926399	.	-	.	ID=rna-XM_006521926.4;Parent=gene-Phldb2;Dbxref=GeneID:208177,GenBank:XM_006521926.4,MGI:MGI:2444981;Name=XM_006521926.4;gbkey=mRNA;gene=Phldb2;model_evidence=Supporting evidence includes similarity to: 7 mRNAs%2C 24 ESTs%2C 9 Proteins%2C 327 long SRA reads%2C and 99%25 coverage of the annotated genomic feature by RNAseq alignments%2C including 6 samples with support for all annotated introns;product=pleckstrin homology like domain%2C family B%2C member 2%2C transcript variant X9;transcript_id=XM_006521926.4;matches_ref_protein=True;valid_ORF=True;extra_copy_number=0
CM058256.1	Liftoff	exon	43718889	43720577	.	-	.	ID=exon-XM_006521926.4-19;Parent=rna-XM_006521926.4;Dbxref=GeneID:208177,GenBank:XM_006521926.4,MGI:MGI:2444981;gbkey=mRNA;gene=Phldb2;product=pleckstrin homology like domain%2C family B%2C member 2%2C transcript variant X9;transcript_id=XM_006521926.4;extra_copy_number=0
CM058256.1	Liftoff	exon	43721373	43721458	.	-	.	ID=exon-XM_006521926.4-18;Parent=rna-XM_006521926.4;Dbxref=GeneID:208177,GenBank:XM_006521926.4,MGI:MGI:2444981;gbkey=mRNA;gene=Phldb2;product=pleckstrin homology like domain%2C family B%2C member 2%2C transcript variant X9;transcript_id=XM_006521926.4;extra_copy_number=0
CM058256.1	Liftoff	exon	43723992	43724211	.	-	.	ID=exon-XM_006521926.4-17;Parent=rna-XM_006521926.4;Dbxref=GeneID:208177,GenBank:XM_006521926.4,MGI:MGI:2444981;gbkey=mRNA;gene=Phldb2;product=pleckstrin homology like domain%2C family B%2C member 2%2C transcript variant X9;transcript_id=XM_006521926.4;extra_copy_number=0
CM058256.1	Liftoff	exon	43729747	43729893	.	-	.	ID=exon-XM_006521926.4-16;Parent=rna-XM_006521926.4;Dbxref=GeneID:208177,GenBank:XM_006521926.4,MGI:MGI:2444981;gbkey=mRNA;gene=Phldb2;product=pleckstrin homology like domain%2C family B%2C member 2%2C transcript variant X9;transcript_id=XM_006521926.4;extra_copy_number=0
CM058256.1	Liftoff	exon	43730765	43730855	.	-	.	ID=exon-XM_006521926.4-15;Parent=rna-XM_006521926.4;Dbxref=GeneID:208177,GenBank:XM_006521926.4,MGI:MGI:2444981;gbkey=mRNA;gene=Phldb2;product=pleckstrin homology like domain%2C family B%2C member 2%2C transcript variant X9;transcript_id=XM_006521926.4;extra_copy_number=0
CM058256.1	Liftoff	exon	43735561	43735765	.	-	.	ID=exon-XM_006521926.4-14;Parent=rna-XM_006521926.4;Dbxref=GeneID:208177,GenBank:XM_006521926.4,MGI:MGI:2444981;gbkey=mRNA;gene=Phldb2;product=pleckstrin homology like domain%2C family B%2C member 2%2C transcript variant X9;transcript_id=XM_006521926.4;extra_copy_number=0
CM058256.1	Liftoff	exon	43743323	43743422	.	-	.	ID=exon-XM_006521926.4-13;Parent=rna-XM_006521926.4;Dbxref=GeneID:208177,GenBank:XM_006521926.4,MGI:MGI:2444981;gbkey=mRNA;gene=Phldb2;product=pleckstrin homology like domain%2C family B%2C member 2%2C transcript variant X9;transcript_id=XM_006521926.4;extra_copy_number=0
CM058256.1	Liftoff	exon	43744788	43744928	.	-	.	ID=exon-XM_006521926.4-12;Parent=rna-XM_006521926.4;Dbxref=GeneID:208177,GenBank:XM_006521926.4,MGI:MGI:2444981;gbkey=mRNA;gene=Phldb2;product=pleckstrin homology like domain%2C family B%2C member 2%2C transcript variant X9;transcript_id=XM_006521926.4;extra_copy_number=0
CM058256.1	Liftoff	exon	43747597	43747740	.	-	.	ID=exon-XM_006521926.4-11;Parent=rna-XM_006521926.4;Dbxref=GeneID:208177,GenBank:XM_006521926.4,MGI:MGI:2444981;gbkey=mRNA;gene=Phldb2;product=pleckstrin homology like domain%2C family B%2C member 2%2C transcript variant X9;transcript_id=XM_006521926.4;extra_copy_number=0
CM058256.1	Liftoff	exon	43750366	43750455	.	-	.	ID=exon-XM_006521926.4-10;Parent=rna-XM_006521926.4;Dbxref=GeneID:208177,GenBank:XM_006521926.4,MGI:MGI:2444981;gbkey=mRNA;gene=Phldb2;product=pleckstrin homology like domain%2C family B%2C member 2%2C transcript variant X9;transcript_id=XM_006521926.4;extra_copy_number=0
CM058256.1	Liftoff	exon	43752912	43753022	.	-	.	ID=exon-XM_006521926.4-9;Parent=rna-XM_006521926.4;Dbxref=GeneID:208177,GenBank:XM_006521926.4,MGI:MGI:2444981;gbkey=mRNA;gene=Phldb2;product=pleckstrin homology like domain%2C family B%2C member 2%2C transcript variant X9;transcript_id=XM_006521926.4;extra_copy_number=0
CM058256.1	Liftoff	exon	43753958	43754113	.	-	.	ID=exon-XM_006521926.4-8;Parent=rna-XM_006521926.4;Dbxref=GeneID:208177,GenBank:XM_006521926.4,MGI:MGI:2444981;gbkey=mRNA;gene=Phldb2;product=pleckstrin homology like domain%2C family B%2C member 2%2C transcript variant X9;transcript_id=XM_006521926.4;extra_copy_number=0
CM058256.1	Liftoff	exon	43761651	43761779	.	-	.	ID=exon-XM_006521926.4-7;Parent=rna-XM_006521926.4;Dbxref=GeneID:208177,GenBank:XM_006521926.4,MGI:MGI:2444981;gbkey=mRNA;gene=Phldb2;product=pleckstrin homology like domain%2C family B%2C member 2%2C transcript variant X9;transcript_id=XM_006521926.4;extra_copy_number=0
CM058256.1	Liftoff	exon	43774162	43774299	.	-	.	ID=exon-XM_006521926.4-6;Parent=rna-XM_006521926.4;Dbxref=GeneID:208177,GenBank:XM_006521926.4,MGI:MGI:2444981;gbkey=mRNA;gene=Phldb2;product=pleckstrin homology like domain%2C family B%2C member 2%2C transcript variant X9;transcript_id=XM_006521926.4;extra_copy_number=0
CM058256.1	Liftoff	exon	43775366	43775509	.	-	.	ID=exon-XM_006521926.4-5;Parent=rna-XM_006521926.4;Dbxref=GeneID:208177,GenBank:XM_006521926.4,MGI:MGI:2444981;gbkey=mRNA;gene=Phldb2;product=pleckstrin homology like domain%2C family B%2C member 2%2C transcript variant X9;transcript_id=XM_006521926.4;extra_copy_number=0
CM058256.1	Liftoff	exon	43780796	43781179	.	-	.	ID=exon-XM_006521926.4-4;Parent=rna-XM_006521926.4;Dbxref=GeneID:208177,GenBank:XM_006521926.4,MGI:MGI:2444981;gbkey=mRNA;gene=Phldb2;product=pleckstrin homology like domain%2C family B%2C member 2%2C transcript variant X9;transcript_id=XM_006521926.4;extra_copy_number=0
CM058256.1	Liftoff	exon	43797425	43798761	.	-	.	ID=exon-XM_006521926.4-3;Parent=rna-XM_006521926.4;Dbxref=GeneID:208177,GenBank:XM_006521926.4,MGI:MGI:2444981;gbkey=mRNA;gene=Phldb2;product=pleckstrin homology like domain%2C family B%2C member 2%2C transcript variant X9;transcript_id=XM_006521926.4;extra_copy_number=0
CM058256.1	Liftoff	exon	43832990	43833104	.	-	.	ID=exon-XM_006521926.4-2;Parent=rna-XM_006521926.4;Dbxref=GeneID:208177,GenBank:XM_006521926.4,MGI:MGI:2444981;gbkey=mRNA;gene=Phldb2;product=pleckstrin homology like domain%2C family B%2C member 2%2C transcript variant X9;transcript_id=XM_006521926.4;extra_copy_number=0
CM058256.1	Liftoff	exon	43926177	43926399	.	-	.	ID=exon-XM_006521926.4-1;Parent=rna-XM_006521926.4;Dbxref=GeneID:208177,GenBank:XM_006521926.4,MGI:MGI:2444981;gbkey=mRNA;gene=Phldb2;product=pleckstrin homology like domain%2C family B%2C member 2%2C transcript variant X9;transcript_id=XM_006521926.4;extra_copy_number=0
CM058256.1	Liftoff	CDS	43720437	43720577	.	-	.	ID=cds-XP_006521989.1;Parent=rna-XM_006521926.4;Dbxref=GeneID:208177,GenBank:XP_006521989.1,MGI:MGI:2444981;Name=XP_006521989.1;gbkey=CDS;gene=Phldb2;product=pleckstrin homology-like domain family B member 2 isoform X7;protein_id=XP_006521989.1;extra_copy_number=0
CM058256.1	Liftoff	CDS	43721373	43721458	.	-	.	ID=cds-XP_006521989.1;Parent=rna-XM_006521926.4;Dbxref=GeneID:208177,GenBank:XP_006521989.1,MGI:MGI:2444981;Name=XP_006521989.1;gbkey=CDS;gene=Phldb2;product=pleckstrin homology-like domain family B member 2 isoform X7;protein_id=XP_006521989.1;extra_copy_number=0
CM058256.1	Liftoff	CDS	43723992	43724211	.	-	.	ID=cds-XP_006521989.1;Parent=rna-XM_006521926.4;Dbxref=GeneID:208177,GenBank:XP_006521989.1,MGI:MGI:2444981;Name=XP_006521989.1;gbkey=CDS;gene=Phldb2;product=pleckstrin homology-like domain family B member 2 isoform X7;protein_id=XP_006521989.1;extra_copy_number=0
CM058256.1	Liftoff	CDS	43729747	43729893	.	-	.	ID=cds-XP_006521989.1;Parent=rna-XM_006521926.4;Dbxref=GeneID:208177,GenBank:XP_006521989.1,MGI:MGI:2444981;Name=XP_006521989.1;gbkey=CDS;gene=Phldb2;product=pleckstrin homology-like domain family B member 2 isoform X7;protein_id=XP_006521989.1;extra_copy_number=0
CM058256.1	Liftoff	CDS	43730765	43730855	.	-	.	ID=cds-XP_006521989.1;Parent=rna-XM_006521926.4;Dbxref=GeneID:208177,GenBank:XP_006521989.1,MGI:MGI:2444981;Name=XP_006521989.1;gbkey=CDS;gene=Phldb2;product=pleckstrin homology-like domain family B member 2 isoform X7;protein_id=XP_006521989.1;extra_copy_number=0
CM058256.1	Liftoff	CDS	43735561	43735765	.	-	.	ID=cds-XP_006521989.1;Parent=rna-XM_006521926.4;Dbxref=GeneID:208177,GenBank:XP_006521989.1,MGI:MGI:2444981;Name=XP_006521989.1;gbkey=CDS;gene=Phldb2;product=pleckstrin homology-like domain family B member 2 isoform X7;protein_id=XP_006521989.1;extra_copy_number=0
CM058256.1	Liftoff	CDS	43743323	43743422	.	-	.	ID=cds-XP_006521989.1;Parent=rna-XM_006521926.4;Dbxref=GeneID:208177,GenBank:XP_006521989.1,MGI:MGI:2444981;Name=XP_006521989.1;gbkey=CDS;gene=Phldb2;product=pleckstrin homology-like domain family B member 2 isoform X7;protein_id=XP_006521989.1;extra_copy_number=0
CM058256.1	Liftoff	CDS	43744788	43744928	.	-	.	ID=cds-XP_006521989.1;Parent=rna-XM_006521926.4;Dbxref=GeneID:208177,GenBank:XP_006521989.1,MGI:MGI:2444981;Name=XP_006521989.1;gbkey=CDS;gene=Phldb2;product=pleckstrin homology-like domain family B member 2 isoform X7;protein_id=XP_006521989.1;extra_copy_number=0
CM058256.1	Liftoff	CDS	43747597	43747740	.	-	.	ID=cds-XP_006521989.1;Parent=rna-XM_006521926.4;Dbxref=GeneID:208177,GenBank:XP_006521989.1,MGI:MGI:2444981;Name=XP_006521989.1;gbkey=CDS;gene=Phldb2;product=pleckstrin homology-like domain family B member 2 isoform X7;protein_id=XP_006521989.1;extra_copy_number=0
CM058256.1	Liftoff	CDS	43750366	43750455	.	-	.	ID=cds-XP_006521989.1;Parent=rna-XM_006521926.4;Dbxref=GeneID:208177,GenBank:XP_006521989.1,MGI:MGI:2444981;Name=XP_006521989.1;gbkey=CDS;gene=Phldb2;product=pleckstrin homology-like domain family B member 2 isoform X7;protein_id=XP_006521989.1;extra_copy_number=0
CM058256.1	Liftoff	CDS	43752912	43753022	.	-	.	ID=cds-XP_006521989.1;Parent=rna-XM_006521926.4;Dbxref=GeneID:208177,GenBank:XP_006521989.1,MGI:MGI:2444981;Name=XP_006521989.1;gbkey=CDS;gene=Phldb2;product=pleckstrin homology-like domain family B member 2 isoform X7;protein_id=XP_006521989.1;extra_copy_number=0
CM058256.1	Liftoff	CDS	43753958	43754113	.	-	.	ID=cds-XP_006521989.1;Parent=rna-XM_006521926.4;Dbxref=GeneID:208177,GenBank:XP_006521989.1,MGI:MGI:2444981;Name=XP_006521989.1;gbkey=CDS;gene=Phldb2;product=pleckstrin homology-like domain family B member 2 isoform X7;protein_id=XP_006521989.1;extra_copy_number=0
CM058256.1	Liftoff	CDS	43761651	43761779	.	-	.	ID=cds-XP_006521989.1;Parent=rna-XM_006521926.4;Dbxref=GeneID:208177,GenBank:XP_006521989.1,MGI:MGI:2444981;Name=XP_006521989.1;gbkey=CDS;gene=Phldb2;product=pleckstrin homology-like domain family B member 2 isoform X7;protein_id=XP_006521989.1;extra_copy_number=0
CM058256.1	Liftoff	CDS	43774162	43774299	.	-	.	ID=cds-XP_006521989.1;Parent=rna-XM_006521926.4;Dbxref=GeneID:208177,GenBank:XP_006521989.1,MGI:MGI:2444981;Name=XP_006521989.1;gbkey=CDS;gene=Phldb2;product=pleckstrin homology-like domain family B member 2 isoform X7;protein_id=XP_006521989.1;extra_copy_number=0
CM058256.1	Liftoff	CDS	43775366	43775509	.	-	.	ID=cds-XP_006521989.1;Parent=rna-XM_006521926.4;Dbxref=GeneID:208177,GenBank:XP_006521989.1,MGI:MGI:2444981;Name=XP_006521989.1;gbkey=CDS;gene=Phldb2;product=pleckstrin homology-like domain family B member 2 isoform X7;protein_id=XP_006521989.1;extra_copy_number=0
CM058256.1	Liftoff	CDS	43780796	43781179	.	-	.	ID=cds-XP_006521989.1;Parent=rna-XM_006521926.4;Dbxref=GeneID:208177,GenBank:XP_006521989.1,MGI:MGI:2444981;Name=XP_006521989.1;gbkey=CDS;gene=Phldb2;product=pleckstrin homology-like domain family B member 2 isoform X7;protein_id=XP_006521989.1;extra_copy_number=0
CM058256.1	Liftoff	CDS	43797425	43798761	.	-	.	ID=cds-XP_006521989.1;Parent=rna-XM_006521926.4;Dbxref=GeneID:208177,GenBank:XP_006521989.1,MGI:MGI:2444981;Name=XP_006521989.1;gbkey=CDS;gene=Phldb2;product=pleckstrin homology-like domain family B member 2 isoform X7;protein_id=XP_006521989.1;extra_copy_number=0
CM058256.1	Liftoff	CDS	43832990	43833104	.	-	.	ID=cds-XP_006521989.1;Parent=rna-XM_006521926.4;Dbxref=GeneID:208177,GenBank:XP_006521989.1,MGI:MGI:2444981;Name=XP_006521989.1;gbkey=CDS;gene=Phldb2;product=pleckstrin homology-like domain family B member 2 isoform X7;protein_id=XP_006521989.1;extra_copy_number=0
CM058256.1	Liftoff	CDS	43926177	43926182	.	-	.	ID=cds-XP_006521989.1;Parent=rna-XM_006521926.4;Dbxref=GeneID:208177,GenBank:XP_006521989.1,MGI:MGI:2444981;Name=XP_006521989.1;gbkey=CDS;gene=Phldb2;product=pleckstrin homology-like domain family B member 2 isoform X7;protein_id=XP_006521989.1;extra_copy_number=0
CM058256.1	Liftoff	mRNA	43718889	43926243	.	-	.	ID=rna-XM_006521927.4;Parent=gene-Phldb2;Dbxref=GeneID:208177,GenBank:XM_006521927.4,MGI:MGI:2444981;Name=XM_006521927.4;gbkey=mRNA;gene=Phldb2;model_evidence=Supporting evidence includes similarity to: 6 mRNAs%2C 21 ESTs%2C 2 Proteins%2C 323 long SRA reads%2C and 100%25 coverage of the annotated genomic feature by RNAseq alignments%2C including 5 samples with support for all annotated introns;product=pleckstrin homology like domain%2C family B%2C member 2%2C transcript variant X10;transcript_id=XM_006521927.4;matches_ref_protein=True;valid_ORF=True;extra_copy_number=0
CM058256.1	Liftoff	exon	43718889	43720577	.	-	.	ID=exon-XM_006521927.4-19;Parent=rna-XM_006521927.4;Dbxref=GeneID:208177,GenBank:XM_006521927.4,MGI:MGI:2444981;gbkey=mRNA;gene=Phldb2;product=pleckstrin homology like domain%2C family B%2C member 2%2C transcript variant X10;transcript_id=XM_006521927.4;extra_copy_number=0
CM058256.1	Liftoff	exon	43721373	43721458	.	-	.	ID=exon-XM_006521927.4-18;Parent=rna-XM_006521927.4;Dbxref=GeneID:208177,GenBank:XM_006521927.4,MGI:MGI:2444981;gbkey=mRNA;gene=Phldb2;product=pleckstrin homology like domain%2C family B%2C member 2%2C transcript variant X10;transcript_id=XM_006521927.4;extra_copy_number=0
CM058256.1	Liftoff	exon	43723992	43724211	.	-	.	ID=exon-XM_006521927.4-17;Parent=rna-XM_006521927.4;Dbxref=GeneID:208177,GenBank:XM_006521927.4,MGI:MGI:2444981;gbkey=mRNA;gene=Phldb2;product=pleckstrin homology like domain%2C family B%2C member 2%2C transcript variant X10;transcript_id=XM_006521927.4;extra_copy_number=0
CM058256.1	Liftoff	exon	43729747	43729893	.	-	.	ID=exon-XM_006521927.4-16;Parent=rna-XM_006521927.4;Dbxref=GeneID:208177,GenBank:XM_006521927.4,MGI:MGI:2444981;gbkey=mRNA;gene=Phldb2;product=pleckstrin homology like domain%2C family B%2C member 2%2C transcript variant X10;transcript_id=XM_006521927.4;extra_copy_number=0
CM058256.1	Liftoff	exon	43730765	43730855	.	-	.	ID=exon-XM_006521927.4-15;Parent=rna-XM_006521927.4;Dbxref=GeneID:208177,GenBank:XM_006521927.4,MGI:MGI:2444981;gbkey=mRNA;gene=Phldb2;product=pleckstrin homology like domain%2C family B%2C member 2%2C transcript variant X10;transcript_id=XM_006521927.4;extra_copy_number=0
CM058256.1	Liftoff	exon	43735561	43735765	.	-	.	ID=exon-XM_006521927.4-14;Parent=rna-XM_006521927.4;Dbxref=GeneID:208177,GenBank:XM_006521927.4,MGI:MGI:2444981;gbkey=mRNA;gene=Phldb2;product=pleckstrin homology like domain%2C family B%2C member 2%2C transcript variant X10;transcript_id=XM_006521927.4;extra_copy_number=0
CM058256.1	Liftoff	exon	43743323	43743422	.	-	.	ID=exon-XM_006521927.4-13;Parent=rna-XM_006521927.4;Dbxref=GeneID:208177,GenBank:XM_006521927.4,MGI:MGI:2444981;gbkey=mRNA;gene=Phldb2;product=pleckstrin homology like domain%2C family B%2C member 2%2C transcript variant X10;transcript_id=XM_006521927.4;extra_copy_number=0
CM058256.1	Liftoff	exon	43744788	43744928	.	-	.	ID=exon-XM_006521927.4-12;Parent=rna-XM_006521927.4;Dbxref=GeneID:208177,GenBank:XM_006521927.4,MGI:MGI:2444981;gbkey=mRNA;gene=Phldb2;product=pleckstrin homology like domain%2C family B%2C member 2%2C transcript variant X10;transcript_id=XM_006521927.4;extra_copy_number=0
CM058256.1	Liftoff	exon	43747597	43747671	.	-	.	ID=exon-XM_006521927.4-11;Parent=rna-XM_006521927.4;Dbxref=GeneID:208177,GenBank:XM_006521927.4,MGI:MGI:2444981;gbkey=mRNA;gene=Phldb2;product=pleckstrin homology like domain%2C family B%2C member 2%2C transcript variant X10;transcript_id=XM_006521927.4;extra_copy_number=0
CM058256.1	Liftoff	exon	43750366	43750455	.	-	.	ID=exon-XM_006521927.4-10;Parent=rna-XM_006521927.4;Dbxref=GeneID:208177,GenBank:XM_006521927.4,MGI:MGI:2444981;gbkey=mRNA;gene=Phldb2;product=pleckstrin homology like domain%2C family B%2C member 2%2C transcript variant X10;transcript_id=XM_006521927.4;extra_copy_number=0
CM058256.1	Liftoff	exon	43752912	43753022	.	-	.	ID=exon-XM_006521927.4-9;Parent=rna-XM_006521927.4;Dbxref=GeneID:208177,GenBank:XM_006521927.4,MGI:MGI:2444981;gbkey=mRNA;gene=Phldb2;product=pleckstrin homology like domain%2C family B%2C member 2%2C transcript variant X10;transcript_id=XM_006521927.4;extra_copy_number=0
CM058256.1	Liftoff	exon	43753958	43754113	.	-	.	ID=exon-XM_006521927.4-8;Parent=rna-XM_006521927.4;Dbxref=GeneID:208177,GenBank:XM_006521927.4,MGI:MGI:2444981;gbkey=mRNA;gene=Phldb2;product=pleckstrin homology like domain%2C family B%2C member 2%2C transcript variant X10;transcript_id=XM_006521927.4;extra_copy_number=0
CM058256.1	Liftoff	exon	43761651	43761779	.	-	.	ID=exon-XM_006521927.4-7;Parent=rna-XM_006521927.4;Dbxref=GeneID:208177,GenBank:XM_006521927.4,MGI:MGI:2444981;gbkey=mRNA;gene=Phldb2;product=pleckstrin homology like domain%2C family B%2C member 2%2C transcript variant X10;transcript_id=XM_006521927.4;extra_copy_number=0
CM058256.1	Liftoff	exon	43774162	43774299	.	-	.	ID=exon-XM_006521927.4-6;Parent=rna-XM_006521927.4;Dbxref=GeneID:208177,GenBank:XM_006521927.4,MGI:MGI:2444981;gbkey=mRNA;gene=Phldb2;product=pleckstrin homology like domain%2C family B%2C member 2%2C transcript variant X10;transcript_id=XM_006521927.4;extra_copy_number=0
CM058256.1	Liftoff	exon	43775366	43775509	.	-	.	ID=exon-XM_006521927.4-5;Parent=rna-XM_006521927.4;Dbxref=GeneID:208177,GenBank:XM_006521927.4,MGI:MGI:2444981;gbkey=mRNA;gene=Phldb2;product=pleckstrin homology like domain%2C family B%2C member 2%2C transcript variant X10;transcript_id=XM_006521927.4;extra_copy_number=0
CM058256.1	Liftoff	exon	43780796	43781179	.	-	.	ID=exon-XM_006521927.4-4;Parent=rna-XM_006521927.4;Dbxref=GeneID:208177,GenBank:XM_006521927.4,MGI:MGI:2444981;gbkey=mRNA;gene=Phldb2;product=pleckstrin homology like domain%2C family B%2C member 2%2C transcript variant X10;transcript_id=XM_006521927.4;extra_copy_number=0
CM058256.1	Liftoff	exon	43797425	43798761	.	-	.	ID=exon-XM_006521927.4-3;Parent=rna-XM_006521927.4;Dbxref=GeneID:208177,GenBank:XM_006521927.4,MGI:MGI:2444981;gbkey=mRNA;gene=Phldb2;product=pleckstrin homology like domain%2C family B%2C member 2%2C transcript variant X10;transcript_id=XM_006521927.4;extra_copy_number=0
CM058256.1	Liftoff	exon	43832990	43833104	.	-	.	ID=exon-XM_006521927.4-2;Parent=rna-XM_006521927.4;Dbxref=GeneID:208177,GenBank:XM_006521927.4,MGI:MGI:2444981;gbkey=mRNA;gene=Phldb2;product=pleckstrin homology like domain%2C family B%2C member 2%2C transcript variant X10;transcript_id=XM_006521927.4;extra_copy_number=0
CM058256.1	Liftoff	exon	43926177	43926243	.	-	.	ID=exon-XM_006521927.4-1;Parent=rna-XM_006521927.4;Dbxref=GeneID:208177,GenBank:XM_006521927.4,MGI:MGI:2444981;gbkey=mRNA;gene=Phldb2;product=pleckstrin homology like domain%2C family B%2C member 2%2C transcript variant X10;transcript_id=XM_006521927.4;extra_copy_number=0
CM058256.1	Liftoff	CDS	43720437	43720577	.	-	.	ID=cds-XP_006521990.1;Parent=rna-XM_006521927.4;Dbxref=GeneID:208177,GenBank:XP_006521990.1,MGI:MGI:2444981;Name=XP_006521990.1;gbkey=CDS;gene=Phldb2;product=pleckstrin homology-like domain family B member 2 isoform X8;protein_id=XP_006521990.1;extra_copy_number=0
CM058256.1	Liftoff	CDS	43721373	43721458	.	-	.	ID=cds-XP_006521990.1;Parent=rna-XM_006521927.4;Dbxref=GeneID:208177,GenBank:XP_006521990.1,MGI:MGI:2444981;Name=XP_006521990.1;gbkey=CDS;gene=Phldb2;product=pleckstrin homology-like domain family B member 2 isoform X8;protein_id=XP_006521990.1;extra_copy_number=0
CM058256.1	Liftoff	CDS	43723992	43724211	.	-	.	ID=cds-XP_006521990.1;Parent=rna-XM_006521927.4;Dbxref=GeneID:208177,GenBank:XP_006521990.1,MGI:MGI:2444981;Name=XP_006521990.1;gbkey=CDS;gene=Phldb2;product=pleckstrin homology-like domain family B member 2 isoform X8;protein_id=XP_006521990.1;extra_copy_number=0
CM058256.1	Liftoff	CDS	43729747	43729893	.	-	.	ID=cds-XP_006521990.1;Parent=rna-XM_006521927.4;Dbxref=GeneID:208177,GenBank:XP_006521990.1,MGI:MGI:2444981;Name=XP_006521990.1;gbkey=CDS;gene=Phldb2;product=pleckstrin homology-like domain family B member 2 isoform X8;protein_id=XP_006521990.1;extra_copy_number=0
CM058256.1	Liftoff	CDS	43730765	43730855	.	-	.	ID=cds-XP_006521990.1;Parent=rna-XM_006521927.4;Dbxref=GeneID:208177,GenBank:XP_006521990.1,MGI:MGI:2444981;Name=XP_006521990.1;gbkey=CDS;gene=Phldb2;product=pleckstrin homology-like domain family B member 2 isoform X8;protein_id=XP_006521990.1;extra_copy_number=0
CM058256.1	Liftoff	CDS	43735561	43735765	.	-	.	ID=cds-XP_006521990.1;Parent=rna-XM_006521927.4;Dbxref=GeneID:208177,GenBank:XP_006521990.1,MGI:MGI:2444981;Name=XP_006521990.1;gbkey=CDS;gene=Phldb2;product=pleckstrin homology-like domain family B member 2 isoform X8;protein_id=XP_006521990.1;extra_copy_number=0
CM058256.1	Liftoff	CDS	43743323	43743422	.	-	.	ID=cds-XP_006521990.1;Parent=rna-XM_006521927.4;Dbxref=GeneID:208177,GenBank:XP_006521990.1,MGI:MGI:2444981;Name=XP_006521990.1;gbkey=CDS;gene=Phldb2;product=pleckstrin homology-like domain family B member 2 isoform X8;protein_id=XP_006521990.1;extra_copy_number=0
CM058256.1	Liftoff	CDS	43744788	43744928	.	-	.	ID=cds-XP_006521990.1;Parent=rna-XM_006521927.4;Dbxref=GeneID:208177,GenBank:XP_006521990.1,MGI:MGI:2444981;Name=XP_006521990.1;gbkey=CDS;gene=Phldb2;product=pleckstrin homology-like domain family B member 2 isoform X8;protein_id=XP_006521990.1;extra_copy_number=0
CM058256.1	Liftoff	CDS	43747597	43747671	.	-	.	ID=cds-XP_006521990.1;Parent=rna-XM_006521927.4;Dbxref=GeneID:208177,GenBank:XP_006521990.1,MGI:MGI:2444981;Name=XP_006521990.1;gbkey=CDS;gene=Phldb2;product=pleckstrin homology-like domain family B member 2 isoform X8;protein_id=XP_006521990.1;extra_copy_number=0
CM058256.1	Liftoff	CDS	43750366	43750455	.	-	.	ID=cds-XP_006521990.1;Parent=rna-XM_006521927.4;Dbxref=GeneID:208177,GenBank:XP_006521990.1,MGI:MGI:2444981;Name=XP_006521990.1;gbkey=CDS;gene=Phldb2;product=pleckstrin homology-like domain family B member 2 isoform X8;protein_id=XP_006521990.1;extra_copy_number=0
CM058256.1	Liftoff	CDS	43752912	43753022	.	-	.	ID=cds-XP_006521990.1;Parent=rna-XM_006521927.4;Dbxref=GeneID:208177,GenBank:XP_006521990.1,MGI:MGI:2444981;Name=XP_006521990.1;gbkey=CDS;gene=Phldb2;product=pleckstrin homology-like domain family B member 2 isoform X8;protein_id=XP_006521990.1;extra_copy_number=0
CM058256.1	Liftoff	CDS	43753958	43754113	.	-	.	ID=cds-XP_006521990.1;Parent=rna-XM_006521927.4;Dbxref=GeneID:208177,GenBank:XP_006521990.1,MGI:MGI:2444981;Name=XP_006521990.1;gbkey=CDS;gene=Phldb2;product=pleckstrin homology-like domain family B member 2 isoform X8;protein_id=XP_006521990.1;extra_copy_number=0
CM058256.1	Liftoff	CDS	43761651	43761779	.	-	.	ID=cds-XP_006521990.1;Parent=rna-XM_006521927.4;Dbxref=GeneID:208177,GenBank:XP_006521990.1,MGI:MGI:2444981;Name=XP_006521990.1;gbkey=CDS;gene=Phldb2;product=pleckstrin homology-like domain family B member 2 isoform X8;protein_id=XP_006521990.1;extra_copy_number=0
CM058256.1	Liftoff	CDS	43774162	43774299	.	-	.	ID=cds-XP_006521990.1;Parent=rna-XM_006521927.4;Dbxref=GeneID:208177,GenBank:XP_006521990.1,MGI:MGI:2444981;Name=XP_006521990.1;gbkey=CDS;gene=Phldb2;product=pleckstrin homology-like domain family B member 2 isoform X8;protein_id=XP_006521990.1;extra_copy_number=0
CM058256.1	Liftoff	CDS	43775366	43775509	.	-	.	ID=cds-XP_006521990.1;Parent=rna-XM_006521927.4;Dbxref=GeneID:208177,GenBank:XP_006521990.1,MGI:MGI:2444981;Name=XP_006521990.1;gbkey=CDS;gene=Phldb2;product=pleckstrin homology-like domain family B member 2 isoform X8;protein_id=XP_006521990.1;extra_copy_number=0
CM058256.1	Liftoff	CDS	43780796	43781179	.	-	.	ID=cds-XP_006521990.1;Parent=rna-XM_006521927.4;Dbxref=GeneID:208177,GenBank:XP_006521990.1,MGI:MGI:2444981;Name=XP_006521990.1;gbkey=CDS;gene=Phldb2;product=pleckstrin homology-like domain family B member 2 isoform X8;protein_id=XP_006521990.1;extra_copy_number=0
CM058256.1	Liftoff	CDS	43797425	43798761	.	-	.	ID=cds-XP_006521990.1;Parent=rna-XM_006521927.4;Dbxref=GeneID:208177,GenBank:XP_006521990.1,MGI:MGI:2444981;Name=XP_006521990.1;gbkey=CDS;gene=Phldb2;product=pleckstrin homology-like domain family B member 2 isoform X8;protein_id=XP_006521990.1;extra_copy_number=0
CM058256.1	Liftoff	CDS	43832990	43833104	.	-	.	ID=cds-XP_006521990.1;Parent=rna-XM_006521927.4;Dbxref=GeneID:208177,GenBank:XP_006521990.1,MGI:MGI:2444981;Name=XP_006521990.1;gbkey=CDS;gene=Phldb2;product=pleckstrin homology-like domain family B member 2 isoform X8;protein_id=XP_006521990.1;extra_copy_number=0
CM058256.1	Liftoff	CDS	43926177	43926182	.	-	.	ID=cds-XP_006521990.1;Parent=rna-XM_006521927.4;Dbxref=GeneID:208177,GenBank:XP_006521990.1,MGI:MGI:2444981;Name=XP_006521990.1;gbkey=CDS;gene=Phldb2;product=pleckstrin homology-like domain family B member 2 isoform X8;protein_id=XP_006521990.1;extra_copy_number=0
CM058256.1	Liftoff	mRNA	43718889	43926243	.	-	.	ID=rna-XM_006521928.4;Parent=gene-Phldb2;Dbxref=GeneID:208177,GenBank:XM_006521928.4,MGI:MGI:2444981;Name=XM_006521928.4;gbkey=mRNA;gene=Phldb2;model_evidence=Supporting evidence includes similarity to: 6 mRNAs%2C 22 ESTs%2C 5 Proteins%2C 321 long SRA reads%2C and 100%25 coverage of the annotated genomic feature by RNAseq alignments%2C including 5 samples with support for all annotated introns;product=pleckstrin homology like domain%2C family B%2C member 2%2C transcript variant X12;transcript_id=XM_006521928.4;matches_ref_protein=True;valid_ORF=True;extra_copy_number=0
CM058256.1	Liftoff	exon	43718889	43720577	.	-	.	ID=exon-XM_006521928.4-18;Parent=rna-XM_006521928.4;Dbxref=GeneID:208177,GenBank:XM_006521928.4,MGI:MGI:2444981;gbkey=mRNA;gene=Phldb2;product=pleckstrin homology like domain%2C family B%2C member 2%2C transcript variant X12;transcript_id=XM_006521928.4;extra_copy_number=0
CM058256.1	Liftoff	exon	43721373	43721458	.	-	.	ID=exon-XM_006521928.4-17;Parent=rna-XM_006521928.4;Dbxref=GeneID:208177,GenBank:XM_006521928.4,MGI:MGI:2444981;gbkey=mRNA;gene=Phldb2;product=pleckstrin homology like domain%2C family B%2C member 2%2C transcript variant X12;transcript_id=XM_006521928.4;extra_copy_number=0
CM058256.1	Liftoff	exon	43723992	43724211	.	-	.	ID=exon-XM_006521928.4-16;Parent=rna-XM_006521928.4;Dbxref=GeneID:208177,GenBank:XM_006521928.4,MGI:MGI:2444981;gbkey=mRNA;gene=Phldb2;product=pleckstrin homology like domain%2C family B%2C member 2%2C transcript variant X12;transcript_id=XM_006521928.4;extra_copy_number=0
CM058256.1	Liftoff	exon	43729747	43729893	.	-	.	ID=exon-XM_006521928.4-15;Parent=rna-XM_006521928.4;Dbxref=GeneID:208177,GenBank:XM_006521928.4,MGI:MGI:2444981;gbkey=mRNA;gene=Phldb2;product=pleckstrin homology like domain%2C family B%2C member 2%2C transcript variant X12;transcript_id=XM_006521928.4;extra_copy_number=0
CM058256.1	Liftoff	exon	43730765	43730855	.	-	.	ID=exon-XM_006521928.4-14;Parent=rna-XM_006521928.4;Dbxref=GeneID:208177,GenBank:XM_006521928.4,MGI:MGI:2444981;gbkey=mRNA;gene=Phldb2;product=pleckstrin homology like domain%2C family B%2C member 2%2C transcript variant X12;transcript_id=XM_006521928.4;extra_copy_number=0
CM058256.1	Liftoff	exon	43735561	43735765	.	-	.	ID=exon-XM_006521928.4-13;Parent=rna-XM_006521928.4;Dbxref=GeneID:208177,GenBank:XM_006521928.4,MGI:MGI:2444981;gbkey=mRNA;gene=Phldb2;product=pleckstrin homology like domain%2C family B%2C member 2%2C transcript variant X12;transcript_id=XM_006521928.4;extra_copy_number=0
CM058256.1	Liftoff	exon	43743323	43743422	.	-	.	ID=exon-XM_006521928.4-12;Parent=rna-XM_006521928.4;Dbxref=GeneID:208177,GenBank:XM_006521928.4,MGI:MGI:2444981;gbkey=mRNA;gene=Phldb2;product=pleckstrin homology like domain%2C family B%2C member 2%2C transcript variant X12;transcript_id=XM_006521928.4;extra_copy_number=0
CM058256.1	Liftoff	exon	43744788	43744928	.	-	.	ID=exon-XM_006521928.4-11;Parent=rna-XM_006521928.4;Dbxref=GeneID:208177,GenBank:XM_006521928.4,MGI:MGI:2444981;gbkey=mRNA;gene=Phldb2;product=pleckstrin homology like domain%2C family B%2C member 2%2C transcript variant X12;transcript_id=XM_006521928.4;extra_copy_number=0
CM058256.1	Liftoff	exon	43747597	43747740	.	-	.	ID=exon-XM_006521928.4-10;Parent=rna-XM_006521928.4;Dbxref=GeneID:208177,GenBank:XM_006521928.4,MGI:MGI:2444981;gbkey=mRNA;gene=Phldb2;product=pleckstrin homology like domain%2C family B%2C member 2%2C transcript variant X12;transcript_id=XM_006521928.4;extra_copy_number=0
CM058256.1	Liftoff	exon	43750366	43750455	.	-	.	ID=exon-XM_006521928.4-9;Parent=rna-XM_006521928.4;Dbxref=GeneID:208177,GenBank:XM_006521928.4,MGI:MGI:2444981;gbkey=mRNA;gene=Phldb2;product=pleckstrin homology like domain%2C family B%2C member 2%2C transcript variant X12;transcript_id=XM_006521928.4;extra_copy_number=0
CM058256.1	Liftoff	exon	43752912	43753022	.	-	.	ID=exon-XM_006521928.4-8;Parent=rna-XM_006521928.4;Dbxref=GeneID:208177,GenBank:XM_006521928.4,MGI:MGI:2444981;gbkey=mRNA;gene=Phldb2;product=pleckstrin homology like domain%2C family B%2C member 2%2C transcript variant X12;transcript_id=XM_006521928.4;extra_copy_number=0
CM058256.1	Liftoff	exon	43753958	43754113	.	-	.	ID=exon-XM_006521928.4-7;Parent=rna-XM_006521928.4;Dbxref=GeneID:208177,GenBank:XM_006521928.4,MGI:MGI:2444981;gbkey=mRNA;gene=Phldb2;product=pleckstrin homology like domain%2C family B%2C member 2%2C transcript variant X12;transcript_id=XM_006521928.4;extra_copy_number=0
CM058256.1	Liftoff	exon	43774162	43774299	.	-	.	ID=exon-XM_006521928.4-6;Parent=rna-XM_006521928.4;Dbxref=GeneID:208177,GenBank:XM_006521928.4,MGI:MGI:2444981;gbkey=mRNA;gene=Phldb2;product=pleckstrin homology like domain%2C family B%2C member 2%2C transcript variant X12;transcript_id=XM_006521928.4;extra_copy_number=0
CM058256.1	Liftoff	exon	43775366	43775509	.	-	.	ID=exon-XM_006521928.4-5;Parent=rna-XM_006521928.4;Dbxref=GeneID:208177,GenBank:XM_006521928.4,MGI:MGI:2444981;gbkey=mRNA;gene=Phldb2;product=pleckstrin homology like domain%2C family B%2C member 2%2C transcript variant X12;transcript_id=XM_006521928.4;extra_copy_number=0
CM058256.1	Liftoff	exon	43780796	43781179	.	-	.	ID=exon-XM_006521928.4-4;Parent=rna-XM_006521928.4;Dbxref=GeneID:208177,GenBank:XM_006521928.4,MGI:MGI:2444981;gbkey=mRNA;gene=Phldb2;product=pleckstrin homology like domain%2C family B%2C member 2%2C transcript variant X12;transcript_id=XM_006521928.4;extra_copy_number=0
CM058256.1	Liftoff	exon	43797425	43798761	.	-	.	ID=exon-XM_006521928.4-3;Parent=rna-XM_006521928.4;Dbxref=GeneID:208177,GenBank:XM_006521928.4,MGI:MGI:2444981;gbkey=mRNA;gene=Phldb2;product=pleckstrin homology like domain%2C family B%2C member 2%2C transcript variant X12;transcript_id=XM_006521928.4;extra_copy_number=0
CM058256.1	Liftoff	exon	43832990	43833104	.	-	.	ID=exon-XM_006521928.4-2;Parent=rna-XM_006521928.4;Dbxref=GeneID:208177,GenBank:XM_006521928.4,MGI:MGI:2444981;gbkey=mRNA;gene=Phldb2;product=pleckstrin homology like domain%2C family B%2C member 2%2C transcript variant X12;transcript_id=XM_006521928.4;extra_copy_number=0
CM058256.1	Liftoff	exon	43926177	43926243	.	-	.	ID=exon-XM_006521928.4-1;Parent=rna-XM_006521928.4;Dbxref=GeneID:208177,GenBank:XM_006521928.4,MGI:MGI:2444981;gbkey=mRNA;gene=Phldb2;product=pleckstrin homology like domain%2C family B%2C member 2%2C transcript variant X12;transcript_id=XM_006521928.4;extra_copy_number=0
CM058256.1	Liftoff	CDS	43720437	43720577	.	-	.	ID=cds-XP_006521991.1;Parent=rna-XM_006521928.4;Dbxref=GeneID:208177,GenBank:XP_006521991.1,MGI:MGI:2444981;Name=XP_006521991.1;gbkey=CDS;gene=Phldb2;product=pleckstrin homology-like domain family B member 2 isoform X10;protein_id=XP_006521991.1;extra_copy_number=0
CM058256.1	Liftoff	CDS	43721373	43721458	.	-	.	ID=cds-XP_006521991.1;Parent=rna-XM_006521928.4;Dbxref=GeneID:208177,GenBank:XP_006521991.1,MGI:MGI:2444981;Name=XP_006521991.1;gbkey=CDS;gene=Phldb2;product=pleckstrin homology-like domain family B member 2 isoform X10;protein_id=XP_006521991.1;extra_copy_number=0
CM058256.1	Liftoff	CDS	43723992	43724211	.	-	.	ID=cds-XP_006521991.1;Parent=rna-XM_006521928.4;Dbxref=GeneID:208177,GenBank:XP_006521991.1,MGI:MGI:2444981;Name=XP_006521991.1;gbkey=CDS;gene=Phldb2;product=pleckstrin homology-like domain family B member 2 isoform X10;protein_id=XP_006521991.1;extra_copy_number=0
CM058256.1	Liftoff	CDS	43729747	43729893	.	-	.	ID=cds-XP_006521991.1;Parent=rna-XM_006521928.4;Dbxref=GeneID:208177,GenBank:XP_006521991.1,MGI:MGI:2444981;Name=XP_006521991.1;gbkey=CDS;gene=Phldb2;product=pleckstrin homology-like domain family B member 2 isoform X10;protein_id=XP_006521991.1;extra_copy_number=0
CM058256.1	Liftoff	CDS	43730765	43730855	.	-	.	ID=cds-XP_006521991.1;Parent=rna-XM_006521928.4;Dbxref=GeneID:208177,GenBank:XP_006521991.1,MGI:MGI:2444981;Name=XP_006521991.1;gbkey=CDS;gene=Phldb2;product=pleckstrin homology-like domain family B member 2 isoform X10;protein_id=XP_006521991.1;extra_copy_number=0
CM058256.1	Liftoff	CDS	43735561	43735765	.	-	.	ID=cds-XP_006521991.1;Parent=rna-XM_006521928.4;Dbxref=GeneID:208177,GenBank:XP_006521991.1,MGI:MGI:2444981;Name=XP_006521991.1;gbkey=CDS;gene=Phldb2;product=pleckstrin homology-like domain family B member 2 isoform X10;protein_id=XP_006521991.1;extra_copy_number=0
CM058256.1	Liftoff	CDS	43743323	43743422	.	-	.	ID=cds-XP_006521991.1;Parent=rna-XM_006521928.4;Dbxref=GeneID:208177,GenBank:XP_006521991.1,MGI:MGI:2444981;Name=XP_006521991.1;gbkey=CDS;gene=Phldb2;product=pleckstrin homology-like domain family B member 2 isoform X10;protein_id=XP_006521991.1;extra_copy_number=0
CM058256.1	Liftoff	CDS	43744788	43744928	.	-	.	ID=cds-XP_006521991.1;Parent=rna-XM_006521928.4;Dbxref=GeneID:208177,GenBank:XP_006521991.1,MGI:MGI:2444981;Name=XP_006521991.1;gbkey=CDS;gene=Phldb2;product=pleckstrin homology-like domain family B member 2 isoform X10;protein_id=XP_006521991.1;extra_copy_number=0
CM058256.1	Liftoff	CDS	43747597	43747740	.	-	.	ID=cds-XP_006521991.1;Parent=rna-XM_006521928.4;Dbxref=GeneID:208177,GenBank:XP_006521991.1,MGI:MGI:2444981;Name=XP_006521991.1;gbkey=CDS;gene=Phldb2;product=pleckstrin homology-like domain family B member 2 isoform X10;protein_id=XP_006521991.1;extra_copy_number=0
CM058256.1	Liftoff	CDS	43750366	43750455	.	-	.	ID=cds-XP_006521991.1;Parent=rna-XM_006521928.4;Dbxref=GeneID:208177,GenBank:XP_006521991.1,MGI:MGI:2444981;Name=XP_006521991.1;gbkey=CDS;gene=Phldb2;product=pleckstrin homology-like domain family B member 2 isoform X10;protein_id=XP_006521991.1;extra_copy_number=0
CM058256.1	Liftoff	CDS	43752912	43753022	.	-	.	ID=cds-XP_006521991.1;Parent=rna-XM_006521928.4;Dbxref=GeneID:208177,GenBank:XP_006521991.1,MGI:MGI:2444981;Name=XP_006521991.1;gbkey=CDS;gene=Phldb2;product=pleckstrin homology-like domain family B member 2 isoform X10;protein_id=XP_006521991.1;extra_copy_number=0
CM058256.1	Liftoff	CDS	43753958	43754113	.	-	.	ID=cds-XP_006521991.1;Parent=rna-XM_006521928.4;Dbxref=GeneID:208177,GenBank:XP_006521991.1,MGI:MGI:2444981;Name=XP_006521991.1;gbkey=CDS;gene=Phldb2;product=pleckstrin homology-like domain family B member 2 isoform X10;protein_id=XP_006521991.1;extra_copy_number=0
CM058256.1	Liftoff	CDS	43774162	43774299	.	-	.	ID=cds-XP_006521991.1;Parent=rna-XM_006521928.4;Dbxref=GeneID:208177,GenBank:XP_006521991.1,MGI:MGI:2444981;Name=XP_006521991.1;gbkey=CDS;gene=Phldb2;product=pleckstrin homology-like domain family B member 2 isoform X10;protein_id=XP_006521991.1;extra_copy_number=0
CM058256.1	Liftoff	CDS	43775366	43775509	.	-	.	ID=cds-XP_006521991.1;Parent=rna-XM_006521928.4;Dbxref=GeneID:208177,GenBank:XP_006521991.1,MGI:MGI:2444981;Name=XP_006521991.1;gbkey=CDS;gene=Phldb2;product=pleckstrin homology-like domain family B member 2 isoform X10;protein_id=XP_006521991.1;extra_copy_number=0
CM058256.1	Liftoff	CDS	43780796	43781179	.	-	.	ID=cds-XP_006521991.1;Parent=rna-XM_006521928.4;Dbxref=GeneID:208177,GenBank:XP_006521991.1,MGI:MGI:2444981;Name=XP_006521991.1;gbkey=CDS;gene=Phldb2;product=pleckstrin homology-like domain family B member 2 isoform X10;protein_id=XP_006521991.1;extra_copy_number=0
CM058256.1	Liftoff	CDS	43797425	43798761	.	-	.	ID=cds-XP_006521991.1;Parent=rna-XM_006521928.4;Dbxref=GeneID:208177,GenBank:XP_006521991.1,MGI:MGI:2444981;Name=XP_006521991.1;gbkey=CDS;gene=Phldb2;product=pleckstrin homology-like domain family B member 2 isoform X10;protein_id=XP_006521991.1;extra_copy_number=0
CM058256.1	Liftoff	CDS	43832990	43833104	.	-	.	ID=cds-XP_006521991.1;Parent=rna-XM_006521928.4;Dbxref=GeneID:208177,GenBank:XP_006521991.1,MGI:MGI:2444981;Name=XP_006521991.1;gbkey=CDS;gene=Phldb2;product=pleckstrin homology-like domain family B member 2 isoform X10;protein_id=XP_006521991.1;extra_copy_number=0
CM058256.1	Liftoff	CDS	43926177	43926182	.	-	.	ID=cds-XP_006521991.1;Parent=rna-XM_006521928.4;Dbxref=GeneID:208177,GenBank:XP_006521991.1,MGI:MGI:2444981;Name=XP_006521991.1;gbkey=CDS;gene=Phldb2;product=pleckstrin homology-like domain family B member 2 isoform X10;protein_id=XP_006521991.1;extra_copy_number=0
CM058256.1	Liftoff	mRNA	43718889	43926243	.	-	.	ID=rna-XM_006521929.4;Parent=gene-Phldb2;Dbxref=GeneID:208177,GenBank:XM_006521929.4,MGI:MGI:2444981;Name=XM_006521929.4;gbkey=mRNA;gene=Phldb2;model_evidence=Supporting evidence includes similarity to: 7 mRNAs%2C 21 ESTs%2C 2 Proteins%2C 329 long SRA reads%2C and 100%25 coverage of the annotated genomic feature by RNAseq alignments%2C including 6 samples with support for all annotated introns;product=pleckstrin homology like domain%2C family B%2C member 2%2C transcript variant X13;transcript_id=XM_006521929.4;matches_ref_protein=True;valid_ORF=True;extra_copy_number=0
CM058256.1	Liftoff	exon	43718889	43720577	.	-	.	ID=exon-XM_006521929.4-18;Parent=rna-XM_006521929.4;Dbxref=GeneID:208177,GenBank:XM_006521929.4,MGI:MGI:2444981;gbkey=mRNA;gene=Phldb2;product=pleckstrin homology like domain%2C family B%2C member 2%2C transcript variant X13;transcript_id=XM_006521929.4;extra_copy_number=0
CM058256.1	Liftoff	exon	43721373	43721458	.	-	.	ID=exon-XM_006521929.4-17;Parent=rna-XM_006521929.4;Dbxref=GeneID:208177,GenBank:XM_006521929.4,MGI:MGI:2444981;gbkey=mRNA;gene=Phldb2;product=pleckstrin homology like domain%2C family B%2C member 2%2C transcript variant X13;transcript_id=XM_006521929.4;extra_copy_number=0
CM058256.1	Liftoff	exon	43723992	43724211	.	-	.	ID=exon-XM_006521929.4-16;Parent=rna-XM_006521929.4;Dbxref=GeneID:208177,GenBank:XM_006521929.4,MGI:MGI:2444981;gbkey=mRNA;gene=Phldb2;product=pleckstrin homology like domain%2C family B%2C member 2%2C transcript variant X13;transcript_id=XM_006521929.4;extra_copy_number=0
CM058256.1	Liftoff	exon	43729747	43729893	.	-	.	ID=exon-XM_006521929.4-15;Parent=rna-XM_006521929.4;Dbxref=GeneID:208177,GenBank:XM_006521929.4,MGI:MGI:2444981;gbkey=mRNA;gene=Phldb2;product=pleckstrin homology like domain%2C family B%2C member 2%2C transcript variant X13;transcript_id=XM_006521929.4;extra_copy_number=0
CM058256.1	Liftoff	exon	43730765	43730855	.	-	.	ID=exon-XM_006521929.4-14;Parent=rna-XM_006521929.4;Dbxref=GeneID:208177,GenBank:XM_006521929.4,MGI:MGI:2444981;gbkey=mRNA;gene=Phldb2;product=pleckstrin homology like domain%2C family B%2C member 2%2C transcript variant X13;transcript_id=XM_006521929.4;extra_copy_number=0
CM058256.1	Liftoff	exon	43735561	43735765	.	-	.	ID=exon-XM_006521929.4-13;Parent=rna-XM_006521929.4;Dbxref=GeneID:208177,GenBank:XM_006521929.4,MGI:MGI:2444981;gbkey=mRNA;gene=Phldb2;product=pleckstrin homology like domain%2C family B%2C member 2%2C transcript variant X13;transcript_id=XM_006521929.4;extra_copy_number=0
CM058256.1	Liftoff	exon	43743323	43743422	.	-	.	ID=exon-XM_006521929.4-12;Parent=rna-XM_006521929.4;Dbxref=GeneID:208177,GenBank:XM_006521929.4,MGI:MGI:2444981;gbkey=mRNA;gene=Phldb2;product=pleckstrin homology like domain%2C family B%2C member 2%2C transcript variant X13;transcript_id=XM_006521929.4;extra_copy_number=0
CM058256.1	Liftoff	exon	43744788	43744928	.	-	.	ID=exon-XM_006521929.4-11;Parent=rna-XM_006521929.4;Dbxref=GeneID:208177,GenBank:XM_006521929.4,MGI:MGI:2444981;gbkey=mRNA;gene=Phldb2;product=pleckstrin homology like domain%2C family B%2C member 2%2C transcript variant X13;transcript_id=XM_006521929.4;extra_copy_number=0
CM058256.1	Liftoff	exon	43750366	43750455	.	-	.	ID=exon-XM_006521929.4-10;Parent=rna-XM_006521929.4;Dbxref=GeneID:208177,GenBank:XM_006521929.4,MGI:MGI:2444981;gbkey=mRNA;gene=Phldb2;product=pleckstrin homology like domain%2C family B%2C member 2%2C transcript variant X13;transcript_id=XM_006521929.4;extra_copy_number=0
CM058256.1	Liftoff	exon	43752912	43753022	.	-	.	ID=exon-XM_006521929.4-9;Parent=rna-XM_006521929.4;Dbxref=GeneID:208177,GenBank:XM_006521929.4,MGI:MGI:2444981;gbkey=mRNA;gene=Phldb2;product=pleckstrin homology like domain%2C family B%2C member 2%2C transcript variant X13;transcript_id=XM_006521929.4;extra_copy_number=0
CM058256.1	Liftoff	exon	43753958	43754113	.	-	.	ID=exon-XM_006521929.4-8;Parent=rna-XM_006521929.4;Dbxref=GeneID:208177,GenBank:XM_006521929.4,MGI:MGI:2444981;gbkey=mRNA;gene=Phldb2;product=pleckstrin homology like domain%2C family B%2C member 2%2C transcript variant X13;transcript_id=XM_006521929.4;extra_copy_number=0
CM058256.1	Liftoff	exon	43761651	43761779	.	-	.	ID=exon-XM_006521929.4-7;Parent=rna-XM_006521929.4;Dbxref=GeneID:208177,GenBank:XM_006521929.4,MGI:MGI:2444981;gbkey=mRNA;gene=Phldb2;product=pleckstrin homology like domain%2C family B%2C member 2%2C transcript variant X13;transcript_id=XM_006521929.4;extra_copy_number=0
CM058256.1	Liftoff	exon	43774162	43774299	.	-	.	ID=exon-XM_006521929.4-6;Parent=rna-XM_006521929.4;Dbxref=GeneID:208177,GenBank:XM_006521929.4,MGI:MGI:2444981;gbkey=mRNA;gene=Phldb2;product=pleckstrin homology like domain%2C family B%2C member 2%2C transcript variant X13;transcript_id=XM_006521929.4;extra_copy_number=0
CM058256.1	Liftoff	exon	43775366	43775509	.	-	.	ID=exon-XM_006521929.4-5;Parent=rna-XM_006521929.4;Dbxref=GeneID:208177,GenBank:XM_006521929.4,MGI:MGI:2444981;gbkey=mRNA;gene=Phldb2;product=pleckstrin homology like domain%2C family B%2C member 2%2C transcript variant X13;transcript_id=XM_006521929.4;extra_copy_number=0
CM058256.1	Liftoff	exon	43780796	43781179	.	-	.	ID=exon-XM_006521929.4-4;Parent=rna-XM_006521929.4;Dbxref=GeneID:208177,GenBank:XM_006521929.4,MGI:MGI:2444981;gbkey=mRNA;gene=Phldb2;product=pleckstrin homology like domain%2C family B%2C member 2%2C transcript variant X13;transcript_id=XM_006521929.4;extra_copy_number=0
CM058256.1	Liftoff	exon	43797425	43798761	.	-	.	ID=exon-XM_006521929.4-3;Parent=rna-XM_006521929.4;Dbxref=GeneID:208177,GenBank:XM_006521929.4,MGI:MGI:2444981;gbkey=mRNA;gene=Phldb2;product=pleckstrin homology like domain%2C family B%2C member 2%2C transcript variant X13;transcript_id=XM_006521929.4;extra_copy_number=0
CM058256.1	Liftoff	exon	43832990	43833104	.	-	.	ID=exon-XM_006521929.4-2;Parent=rna-XM_006521929.4;Dbxref=GeneID:208177,GenBank:XM_006521929.4,MGI:MGI:2444981;gbkey=mRNA;gene=Phldb2;product=pleckstrin homology like domain%2C family B%2C member 2%2C transcript variant X13;transcript_id=XM_006521929.4;extra_copy_number=0
CM058256.1	Liftoff	exon	43926177	43926243	.	-	.	ID=exon-XM_006521929.4-1;Parent=rna-XM_006521929.4;Dbxref=GeneID:208177,GenBank:XM_006521929.4,MGI:MGI:2444981;gbkey=mRNA;gene=Phldb2;product=pleckstrin homology like domain%2C family B%2C member 2%2C transcript variant X13;transcript_id=XM_006521929.4;extra_copy_number=0
CM058256.1	Liftoff	CDS	43720437	43720577	.	-	.	ID=cds-XP_006521992.1;Parent=rna-XM_006521929.4;Dbxref=GeneID:208177,GenBank:XP_006521992.1,MGI:MGI:2444981;Name=XP_006521992.1;gbkey=CDS;gene=Phldb2;product=pleckstrin homology-like domain family B member 2 isoform X11;protein_id=XP_006521992.1;extra_copy_number=0
CM058256.1	Liftoff	CDS	43721373	43721458	.	-	.	ID=cds-XP_006521992.1;Parent=rna-XM_006521929.4;Dbxref=GeneID:208177,GenBank:XP_006521992.1,MGI:MGI:2444981;Name=XP_006521992.1;gbkey=CDS;gene=Phldb2;product=pleckstrin homology-like domain family B member 2 isoform X11;protein_id=XP_006521992.1;extra_copy_number=0
CM058256.1	Liftoff	CDS	43723992	43724211	.	-	.	ID=cds-XP_006521992.1;Parent=rna-XM_006521929.4;Dbxref=GeneID:208177,GenBank:XP_006521992.1,MGI:MGI:2444981;Name=XP_006521992.1;gbkey=CDS;gene=Phldb2;product=pleckstrin homology-like domain family B member 2 isoform X11;protein_id=XP_006521992.1;extra_copy_number=0
CM058256.1	Liftoff	CDS	43729747	43729893	.	-	.	ID=cds-XP_006521992.1;Parent=rna-XM_006521929.4;Dbxref=GeneID:208177,GenBank:XP_006521992.1,MGI:MGI:2444981;Name=XP_006521992.1;gbkey=CDS;gene=Phldb2;product=pleckstrin homology-like domain family B member 2 isoform X11;protein_id=XP_006521992.1;extra_copy_number=0
CM058256.1	Liftoff	CDS	43730765	43730855	.	-	.	ID=cds-XP_006521992.1;Parent=rna-XM_006521929.4;Dbxref=GeneID:208177,GenBank:XP_006521992.1,MGI:MGI:2444981;Name=XP_006521992.1;gbkey=CDS;gene=Phldb2;product=pleckstrin homology-like domain family B member 2 isoform X11;protein_id=XP_006521992.1;extra_copy_number=0
CM058256.1	Liftoff	CDS	43735561	43735765	.	-	.	ID=cds-XP_006521992.1;Parent=rna-XM_006521929.4;Dbxref=GeneID:208177,GenBank:XP_006521992.1,MGI:MGI:2444981;Name=XP_006521992.1;gbkey=CDS;gene=Phldb2;product=pleckstrin homology-like domain family B member 2 isoform X11;protein_id=XP_006521992.1;extra_copy_number=0
CM058256.1	Liftoff	CDS	43743323	43743422	.	-	.	ID=cds-XP_006521992.1;Parent=rna-XM_006521929.4;Dbxref=GeneID:208177,GenBank:XP_006521992.1,MGI:MGI:2444981;Name=XP_006521992.1;gbkey=CDS;gene=Phldb2;product=pleckstrin homology-like domain family B member 2 isoform X11;protein_id=XP_006521992.1;extra_copy_number=0
CM058256.1	Liftoff	CDS	43744788	43744928	.	-	.	ID=cds-XP_006521992.1;Parent=rna-XM_006521929.4;Dbxref=GeneID:208177,GenBank:XP_006521992.1,MGI:MGI:2444981;Name=XP_006521992.1;gbkey=CDS;gene=Phldb2;product=pleckstrin homology-like domain family B member 2 isoform X11;protein_id=XP_006521992.1;extra_copy_number=0
CM058256.1	Liftoff	CDS	43750366	43750455	.	-	.	ID=cds-XP_006521992.1;Parent=rna-XM_006521929.4;Dbxref=GeneID:208177,GenBank:XP_006521992.1,MGI:MGI:2444981;Name=XP_006521992.1;gbkey=CDS;gene=Phldb2;product=pleckstrin homology-like domain family B member 2 isoform X11;protein_id=XP_006521992.1;extra_copy_number=0
CM058256.1	Liftoff	CDS	43752912	43753022	.	-	.	ID=cds-XP_006521992.1;Parent=rna-XM_006521929.4;Dbxref=GeneID:208177,GenBank:XP_006521992.1,MGI:MGI:2444981;Name=XP_006521992.1;gbkey=CDS;gene=Phldb2;product=pleckstrin homology-like domain family B member 2 isoform X11;protein_id=XP_006521992.1;extra_copy_number=0
CM058256.1	Liftoff	CDS	43753958	43754113	.	-	.	ID=cds-XP_006521992.1;Parent=rna-XM_006521929.4;Dbxref=GeneID:208177,GenBank:XP_006521992.1,MGI:MGI:2444981;Name=XP_006521992.1;gbkey=CDS;gene=Phldb2;product=pleckstrin homology-like domain family B member 2 isoform X11;protein_id=XP_006521992.1;extra_copy_number=0
CM058256.1	Liftoff	CDS	43761651	43761779	.	-	.	ID=cds-XP_006521992.1;Parent=rna-XM_006521929.4;Dbxref=GeneID:208177,GenBank:XP_006521992.1,MGI:MGI:2444981;Name=XP_006521992.1;gbkey=CDS;gene=Phldb2;product=pleckstrin homology-like domain family B member 2 isoform X11;protein_id=XP_006521992.1;extra_copy_number=0
CM058256.1	Liftoff	CDS	43774162	43774299	.	-	.	ID=cds-XP_006521992.1;Parent=rna-XM_006521929.4;Dbxref=GeneID:208177,GenBank:XP_006521992.1,MGI:MGI:2444981;Name=XP_006521992.1;gbkey=CDS;gene=Phldb2;product=pleckstrin homology-like domain family B member 2 isoform X11;protein_id=XP_006521992.1;extra_copy_number=0
CM058256.1	Liftoff	CDS	43775366	43775509	.	-	.	ID=cds-XP_006521992.1;Parent=rna-XM_006521929.4;Dbxref=GeneID:208177,GenBank:XP_006521992.1,MGI:MGI:2444981;Name=XP_006521992.1;gbkey=CDS;gene=Phldb2;product=pleckstrin homology-like domain family B member 2 isoform X11;protein_id=XP_006521992.1;extra_copy_number=0
CM058256.1	Liftoff	CDS	43780796	43781179	.	-	.	ID=cds-XP_006521992.1;Parent=rna-XM_006521929.4;Dbxref=GeneID:208177,GenBank:XP_006521992.1,MGI:MGI:2444981;Name=XP_006521992.1;gbkey=CDS;gene=Phldb2;product=pleckstrin homology-like domain family B member 2 isoform X11;protein_id=XP_006521992.1;extra_copy_number=0
CM058256.1	Liftoff	CDS	43797425	43798761	.	-	.	ID=cds-XP_006521992.1;Parent=rna-XM_006521929.4;Dbxref=GeneID:208177,GenBank:XP_006521992.1,MGI:MGI:2444981;Name=XP_006521992.1;gbkey=CDS;gene=Phldb2;product=pleckstrin homology-like domain family B member 2 isoform X11;protein_id=XP_006521992.1;extra_copy_number=0
CM058256.1	Liftoff	CDS	43832990	43833104	.	-	.	ID=cds-XP_006521992.1;Parent=rna-XM_006521929.4;Dbxref=GeneID:208177,GenBank:XP_006521992.1,MGI:MGI:2444981;Name=XP_006521992.1;gbkey=CDS;gene=Phldb2;product=pleckstrin homology-like domain family B member 2 isoform X11;protein_id=XP_006521992.1;extra_copy_number=0
CM058256.1	Liftoff	CDS	43926177	43926182	.	-	.	ID=cds-XP_006521992.1;Parent=rna-XM_006521929.4;Dbxref=GeneID:208177,GenBank:XP_006521992.1,MGI:MGI:2444981;Name=XP_006521992.1;gbkey=CDS;gene=Phldb2;product=pleckstrin homology-like domain family B member 2 isoform X11;protein_id=XP_006521992.1;extra_copy_number=0
CM058256.1	Liftoff	mRNA	43718889	43926243	.	-	.	ID=rna-XM_011245859.3;Parent=gene-Phldb2;Dbxref=GeneID:208177,GenBank:XM_011245859.3,MGI:MGI:2444981;Name=XM_011245859.3;gbkey=mRNA;gene=Phldb2;model_evidence=Supporting evidence includes similarity to: 6 mRNAs%2C 20 ESTs%2C 3 Proteins%2C 320 long SRA reads%2C and 100%25 coverage of the annotated genomic feature by RNAseq alignments%2C including 4 samples with support for all annotated introns;product=pleckstrin homology like domain%2C family B%2C member 2%2C transcript variant X4;transcript_id=XM_011245859.3;matches_ref_protein=True;valid_ORF=True;extra_copy_number=0
CM058256.1	Liftoff	exon	43718889	43720577	.	-	.	ID=exon-XM_011245859.3-20;Parent=rna-XM_011245859.3;Dbxref=GeneID:208177,GenBank:XM_011245859.3,MGI:MGI:2444981;gbkey=mRNA;gene=Phldb2;product=pleckstrin homology like domain%2C family B%2C member 2%2C transcript variant X4;transcript_id=XM_011245859.3;extra_copy_number=0
CM058256.1	Liftoff	exon	43721373	43721458	.	-	.	ID=exon-XM_011245859.3-19;Parent=rna-XM_011245859.3;Dbxref=GeneID:208177,GenBank:XM_011245859.3,MGI:MGI:2444981;gbkey=mRNA;gene=Phldb2;product=pleckstrin homology like domain%2C family B%2C member 2%2C transcript variant X4;transcript_id=XM_011245859.3;extra_copy_number=0
CM058256.1	Liftoff	exon	43723992	43724211	.	-	.	ID=exon-XM_011245859.3-18;Parent=rna-XM_011245859.3;Dbxref=GeneID:208177,GenBank:XM_011245859.3,MGI:MGI:2444981;gbkey=mRNA;gene=Phldb2;product=pleckstrin homology like domain%2C family B%2C member 2%2C transcript variant X4;transcript_id=XM_011245859.3;extra_copy_number=0
CM058256.1	Liftoff	exon	43729747	43729893	.	-	.	ID=exon-XM_011245859.3-17;Parent=rna-XM_011245859.3;Dbxref=GeneID:208177,GenBank:XM_011245859.3,MGI:MGI:2444981;gbkey=mRNA;gene=Phldb2;product=pleckstrin homology like domain%2C family B%2C member 2%2C transcript variant X4;transcript_id=XM_011245859.3;extra_copy_number=0
CM058256.1	Liftoff	exon	43730765	43730855	.	-	.	ID=exon-XM_011245859.3-16;Parent=rna-XM_011245859.3;Dbxref=GeneID:208177,GenBank:XM_011245859.3,MGI:MGI:2444981;gbkey=mRNA;gene=Phldb2;product=pleckstrin homology like domain%2C family B%2C member 2%2C transcript variant X4;transcript_id=XM_011245859.3;extra_copy_number=0
CM058256.1	Liftoff	exon	43735561	43735765	.	-	.	ID=exon-XM_011245859.3-15;Parent=rna-XM_011245859.3;Dbxref=GeneID:208177,GenBank:XM_011245859.3,MGI:MGI:2444981;gbkey=mRNA;gene=Phldb2;product=pleckstrin homology like domain%2C family B%2C member 2%2C transcript variant X4;transcript_id=XM_011245859.3;extra_copy_number=0
CM058256.1	Liftoff	exon	43743323	43743422	.	-	.	ID=exon-XM_011245859.3-14;Parent=rna-XM_011245859.3;Dbxref=GeneID:208177,GenBank:XM_011245859.3,MGI:MGI:2444981;gbkey=mRNA;gene=Phldb2;product=pleckstrin homology like domain%2C family B%2C member 2%2C transcript variant X4;transcript_id=XM_011245859.3;extra_copy_number=0
CM058256.1	Liftoff	exon	43744788	43744928	.	-	.	ID=exon-XM_011245859.3-13;Parent=rna-XM_011245859.3;Dbxref=GeneID:208177,GenBank:XM_011245859.3,MGI:MGI:2444981;gbkey=mRNA;gene=Phldb2;product=pleckstrin homology like domain%2C family B%2C member 2%2C transcript variant X4;transcript_id=XM_011245859.3;extra_copy_number=0
CM058256.1	Liftoff	exon	43746816	43746998	.	-	.	ID=exon-XM_011245859.3-12;Parent=rna-XM_011245859.3;Dbxref=GeneID:208177,GenBank:XM_011245859.3,MGI:MGI:2444981;gbkey=mRNA;gene=Phldb2;product=pleckstrin homology like domain%2C family B%2C member 2%2C transcript variant X4;transcript_id=XM_011245859.3;extra_copy_number=0
CM058256.1	Liftoff	exon	43747597	43747671	.	-	.	ID=exon-XM_011245859.3-11;Parent=rna-XM_011245859.3;Dbxref=GeneID:208177,GenBank:XM_011245859.3,MGI:MGI:2444981;gbkey=mRNA;gene=Phldb2;product=pleckstrin homology like domain%2C family B%2C member 2%2C transcript variant X4;transcript_id=XM_011245859.3;extra_copy_number=0
CM058256.1	Liftoff	exon	43750366	43750455	.	-	.	ID=exon-XM_011245859.3-10;Parent=rna-XM_011245859.3;Dbxref=GeneID:208177,GenBank:XM_011245859.3,MGI:MGI:2444981;gbkey=mRNA;gene=Phldb2;product=pleckstrin homology like domain%2C family B%2C member 2%2C transcript variant X4;transcript_id=XM_011245859.3;extra_copy_number=0
CM058256.1	Liftoff	exon	43752912	43753022	.	-	.	ID=exon-XM_011245859.3-9;Parent=rna-XM_011245859.3;Dbxref=GeneID:208177,GenBank:XM_011245859.3,MGI:MGI:2444981;gbkey=mRNA;gene=Phldb2;product=pleckstrin homology like domain%2C family B%2C member 2%2C transcript variant X4;transcript_id=XM_011245859.3;extra_copy_number=0
CM058256.1	Liftoff	exon	43753958	43754113	.	-	.	ID=exon-XM_011245859.3-8;Parent=rna-XM_011245859.3;Dbxref=GeneID:208177,GenBank:XM_011245859.3,MGI:MGI:2444981;gbkey=mRNA;gene=Phldb2;product=pleckstrin homology like domain%2C family B%2C member 2%2C transcript variant X4;transcript_id=XM_011245859.3;extra_copy_number=0
CM058256.1	Liftoff	exon	43761651	43761779	.	-	.	ID=exon-XM_011245859.3-7;Parent=rna-XM_011245859.3;Dbxref=GeneID:208177,GenBank:XM_011245859.3,MGI:MGI:2444981;gbkey=mRNA;gene=Phldb2;product=pleckstrin homology like domain%2C family B%2C member 2%2C transcript variant X4;transcript_id=XM_011245859.3;extra_copy_number=0
CM058256.1	Liftoff	exon	43774162	43774299	.	-	.	ID=exon-XM_011245859.3-6;Parent=rna-XM_011245859.3;Dbxref=GeneID:208177,GenBank:XM_011245859.3,MGI:MGI:2444981;gbkey=mRNA;gene=Phldb2;product=pleckstrin homology like domain%2C family B%2C member 2%2C transcript variant X4;transcript_id=XM_011245859.3;extra_copy_number=0
CM058256.1	Liftoff	exon	43775366	43775509	.	-	.	ID=exon-XM_011245859.3-5;Parent=rna-XM_011245859.3;Dbxref=GeneID:208177,GenBank:XM_011245859.3,MGI:MGI:2444981;gbkey=mRNA;gene=Phldb2;product=pleckstrin homology like domain%2C family B%2C member 2%2C transcript variant X4;transcript_id=XM_011245859.3;extra_copy_number=0
CM058256.1	Liftoff	exon	43780796	43781179	.	-	.	ID=exon-XM_011245859.3-4;Parent=rna-XM_011245859.3;Dbxref=GeneID:208177,GenBank:XM_011245859.3,MGI:MGI:2444981;gbkey=mRNA;gene=Phldb2;product=pleckstrin homology like domain%2C family B%2C member 2%2C transcript variant X4;transcript_id=XM_011245859.3;extra_copy_number=0
CM058256.1	Liftoff	exon	43797425	43798761	.	-	.	ID=exon-XM_011245859.3-3;Parent=rna-XM_011245859.3;Dbxref=GeneID:208177,GenBank:XM_011245859.3,MGI:MGI:2444981;gbkey=mRNA;gene=Phldb2;product=pleckstrin homology like domain%2C family B%2C member 2%2C transcript variant X4;transcript_id=XM_011245859.3;extra_copy_number=0
CM058256.1	Liftoff	exon	43832990	43833104	.	-	.	ID=exon-XM_011245859.3-2;Parent=rna-XM_011245859.3;Dbxref=GeneID:208177,GenBank:XM_011245859.3,MGI:MGI:2444981;gbkey=mRNA;gene=Phldb2;product=pleckstrin homology like domain%2C family B%2C member 2%2C transcript variant X4;transcript_id=XM_011245859.3;extra_copy_number=0
CM058256.1	Liftoff	exon	43926177	43926243	.	-	.	ID=exon-XM_011245859.3-1;Parent=rna-XM_011245859.3;Dbxref=GeneID:208177,GenBank:XM_011245859.3,MGI:MGI:2444981;gbkey=mRNA;gene=Phldb2;product=pleckstrin homology like domain%2C family B%2C member 2%2C transcript variant X4;transcript_id=XM_011245859.3;extra_copy_number=0
CM058256.1	Liftoff	CDS	43720437	43720577	.	-	.	ID=cds-XP_011244161.1;Parent=rna-XM_011245859.3;Dbxref=GeneID:208177,GenBank:XP_011244161.1,MGI:MGI:2444981;Name=XP_011244161.1;gbkey=CDS;gene=Phldb2;product=pleckstrin homology-like domain family B member 2 isoform X3;protein_id=XP_011244161.1;extra_copy_number=0
CM058256.1	Liftoff	CDS	43721373	43721458	.	-	.	ID=cds-XP_011244161.1;Parent=rna-XM_011245859.3;Dbxref=GeneID:208177,GenBank:XP_011244161.1,MGI:MGI:2444981;Name=XP_011244161.1;gbkey=CDS;gene=Phldb2;product=pleckstrin homology-like domain family B member 2 isoform X3;protein_id=XP_011244161.1;extra_copy_number=0
CM058256.1	Liftoff	CDS	43723992	43724211	.	-	.	ID=cds-XP_011244161.1;Parent=rna-XM_011245859.3;Dbxref=GeneID:208177,GenBank:XP_011244161.1,MGI:MGI:2444981;Name=XP_011244161.1;gbkey=CDS;gene=Phldb2;product=pleckstrin homology-like domain family B member 2 isoform X3;protein_id=XP_011244161.1;extra_copy_number=0
CM058256.1	Liftoff	CDS	43729747	43729893	.	-	.	ID=cds-XP_011244161.1;Parent=rna-XM_011245859.3;Dbxref=GeneID:208177,GenBank:XP_011244161.1,MGI:MGI:2444981;Name=XP_011244161.1;gbkey=CDS;gene=Phldb2;product=pleckstrin homology-like domain family B member 2 isoform X3;protein_id=XP_011244161.1;extra_copy_number=0
CM058256.1	Liftoff	CDS	43730765	43730855	.	-	.	ID=cds-XP_011244161.1;Parent=rna-XM_011245859.3;Dbxref=GeneID:208177,GenBank:XP_011244161.1,MGI:MGI:2444981;Name=XP_011244161.1;gbkey=CDS;gene=Phldb2;product=pleckstrin homology-like domain family B member 2 isoform X3;protein_id=XP_011244161.1;extra_copy_number=0
CM058256.1	Liftoff	CDS	43735561	43735765	.	-	.	ID=cds-XP_011244161.1;Parent=rna-XM_011245859.3;Dbxref=GeneID:208177,GenBank:XP_011244161.1,MGI:MGI:2444981;Name=XP_011244161.1;gbkey=CDS;gene=Phldb2;product=pleckstrin homology-like domain family B member 2 isoform X3;protein_id=XP_011244161.1;extra_copy_number=0
CM058256.1	Liftoff	CDS	43743323	43743422	.	-	.	ID=cds-XP_011244161.1;Parent=rna-XM_011245859.3;Dbxref=GeneID:208177,GenBank:XP_011244161.1,MGI:MGI:2444981;Name=XP_011244161.1;gbkey=CDS;gene=Phldb2;product=pleckstrin homology-like domain family B member 2 isoform X3;protein_id=XP_011244161.1;extra_copy_number=0
CM058256.1	Liftoff	CDS	43744788	43744928	.	-	.	ID=cds-XP_011244161.1;Parent=rna-XM_011245859.3;Dbxref=GeneID:208177,GenBank:XP_011244161.1,MGI:MGI:2444981;Name=XP_011244161.1;gbkey=CDS;gene=Phldb2;product=pleckstrin homology-like domain family B member 2 isoform X3;protein_id=XP_011244161.1;extra_copy_number=0
CM058256.1	Liftoff	CDS	43746816	43746998	.	-	.	ID=cds-XP_011244161.1;Parent=rna-XM_011245859.3;Dbxref=GeneID:208177,GenBank:XP_011244161.1,MGI:MGI:2444981;Name=XP_011244161.1;gbkey=CDS;gene=Phldb2;product=pleckstrin homology-like domain family B member 2 isoform X3;protein_id=XP_011244161.1;extra_copy_number=0
CM058256.1	Liftoff	CDS	43747597	43747671	.	-	.	ID=cds-XP_011244161.1;Parent=rna-XM_011245859.3;Dbxref=GeneID:208177,GenBank:XP_011244161.1,MGI:MGI:2444981;Name=XP_011244161.1;gbkey=CDS;gene=Phldb2;product=pleckstrin homology-like domain family B member 2 isoform X3;protein_id=XP_011244161.1;extra_copy_number=0
CM058256.1	Liftoff	CDS	43750366	43750455	.	-	.	ID=cds-XP_011244161.1;Parent=rna-XM_011245859.3;Dbxref=GeneID:208177,GenBank:XP_011244161.1,MGI:MGI:2444981;Name=XP_011244161.1;gbkey=CDS;gene=Phldb2;product=pleckstrin homology-like domain family B member 2 isoform X3;protein_id=XP_011244161.1;extra_copy_number=0
CM058256.1	Liftoff	CDS	43752912	43753022	.	-	.	ID=cds-XP_011244161.1;Parent=rna-XM_011245859.3;Dbxref=GeneID:208177,GenBank:XP_011244161.1,MGI:MGI:2444981;Name=XP_011244161.1;gbkey=CDS;gene=Phldb2;product=pleckstrin homology-like domain family B member 2 isoform X3;protein_id=XP_011244161.1;extra_copy_number=0
CM058256.1	Liftoff	CDS	43753958	43754113	.	-	.	ID=cds-XP_011244161.1;Parent=rna-XM_011245859.3;Dbxref=GeneID:208177,GenBank:XP_011244161.1,MGI:MGI:2444981;Name=XP_011244161.1;gbkey=CDS;gene=Phldb2;product=pleckstrin homology-like domain family B member 2 isoform X3;protein_id=XP_011244161.1;extra_copy_number=0
CM058256.1	Liftoff	CDS	43761651	43761779	.	-	.	ID=cds-XP_011244161.1;Parent=rna-XM_011245859.3;Dbxref=GeneID:208177,GenBank:XP_011244161.1,MGI:MGI:2444981;Name=XP_011244161.1;gbkey=CDS;gene=Phldb2;product=pleckstrin homology-like domain family B member 2 isoform X3;protein_id=XP_011244161.1;extra_copy_number=0
CM058256.1	Liftoff	CDS	43774162	43774299	.	-	.	ID=cds-XP_011244161.1;Parent=rna-XM_011245859.3;Dbxref=GeneID:208177,GenBank:XP_011244161.1,MGI:MGI:2444981;Name=XP_011244161.1;gbkey=CDS;gene=Phldb2;product=pleckstrin homology-like domain family B member 2 isoform X3;protein_id=XP_011244161.1;extra_copy_number=0
CM058256.1	Liftoff	CDS	43775366	43775509	.	-	.	ID=cds-XP_011244161.1;Parent=rna-XM_011245859.3;Dbxref=GeneID:208177,GenBank:XP_011244161.1,MGI:MGI:2444981;Name=XP_011244161.1;gbkey=CDS;gene=Phldb2;product=pleckstrin homology-like domain family B member 2 isoform X3;protein_id=XP_011244161.1;extra_copy_number=0
CM058256.1	Liftoff	CDS	43780796	43781179	.	-	.	ID=cds-XP_011244161.1;Parent=rna-XM_011245859.3;Dbxref=GeneID:208177,GenBank:XP_011244161.1,MGI:MGI:2444981;Name=XP_011244161.1;gbkey=CDS;gene=Phldb2;product=pleckstrin homology-like domain family B member 2 isoform X3;protein_id=XP_011244161.1;extra_copy_number=0
CM058256.1	Liftoff	CDS	43797425	43798761	.	-	.	ID=cds-XP_011244161.1;Parent=rna-XM_011245859.3;Dbxref=GeneID:208177,GenBank:XP_011244161.1,MGI:MGI:2444981;Name=XP_011244161.1;gbkey=CDS;gene=Phldb2;product=pleckstrin homology-like domain family B member 2 isoform X3;protein_id=XP_011244161.1;extra_copy_number=0
CM058256.1	Liftoff	CDS	43832990	43833104	.	-	.	ID=cds-XP_011244161.1;Parent=rna-XM_011245859.3;Dbxref=GeneID:208177,GenBank:XP_011244161.1,MGI:MGI:2444981;Name=XP_011244161.1;gbkey=CDS;gene=Phldb2;product=pleckstrin homology-like domain family B member 2 isoform X3;protein_id=XP_011244161.1;extra_copy_number=0
CM058256.1	Liftoff	CDS	43926177	43926182	.	-	.	ID=cds-XP_011244161.1;Parent=rna-XM_011245859.3;Dbxref=GeneID:208177,GenBank:XP_011244161.1,MGI:MGI:2444981;Name=XP_011244161.1;gbkey=CDS;gene=Phldb2;product=pleckstrin homology-like domain family B member 2 isoform X3;protein_id=XP_011244161.1;extra_copy_number=0
CM058256.1	Liftoff	mRNA	43718889	43852419	.	-	.	ID=rna-XM_030249019.1;Parent=gene-Phldb2;Dbxref=GeneID:208177,GenBank:XM_030249019.1,MGI:MGI:2444981;Name=XM_030249019.1;gbkey=mRNA;gene=Phldb2;model_evidence=Supporting evidence includes similarity to: 6 mRNAs%2C 20 ESTs%2C 2 Proteins%2C 325 long SRA reads%2C and 98%25 coverage of the annotated genomic feature by RNAseq alignments%2C including 4 samples with support for all annotated introns;product=pleckstrin homology like domain%2C family B%2C member 2%2C transcript variant X3;transcript_id=XM_030249019.1;matches_ref_protein=True;valid_ORF=True;extra_copy_number=0
CM058256.1	Liftoff	exon	43718889	43720577	.	-	.	ID=exon-XM_030249019.1-20;Parent=rna-XM_030249019.1;Dbxref=GeneID:208177,GenBank:XM_030249019.1,MGI:MGI:2444981;gbkey=mRNA;gene=Phldb2;product=pleckstrin homology like domain%2C family B%2C member 2%2C transcript variant X3;transcript_id=XM_030249019.1;extra_copy_number=0
CM058256.1	Liftoff	exon	43721373	43721458	.	-	.	ID=exon-XM_030249019.1-19;Parent=rna-XM_030249019.1;Dbxref=GeneID:208177,GenBank:XM_030249019.1,MGI:MGI:2444981;gbkey=mRNA;gene=Phldb2;product=pleckstrin homology like domain%2C family B%2C member 2%2C transcript variant X3;transcript_id=XM_030249019.1;extra_copy_number=0
CM058256.1	Liftoff	exon	43723992	43724211	.	-	.	ID=exon-XM_030249019.1-18;Parent=rna-XM_030249019.1;Dbxref=GeneID:208177,GenBank:XM_030249019.1,MGI:MGI:2444981;gbkey=mRNA;gene=Phldb2;product=pleckstrin homology like domain%2C family B%2C member 2%2C transcript variant X3;transcript_id=XM_030249019.1;extra_copy_number=0
CM058256.1	Liftoff	exon	43729747	43729893	.	-	.	ID=exon-XM_030249019.1-17;Parent=rna-XM_030249019.1;Dbxref=GeneID:208177,GenBank:XM_030249019.1,MGI:MGI:2444981;gbkey=mRNA;gene=Phldb2;product=pleckstrin homology like domain%2C family B%2C member 2%2C transcript variant X3;transcript_id=XM_030249019.1;extra_copy_number=0
CM058256.1	Liftoff	exon	43730765	43730855	.	-	.	ID=exon-XM_030249019.1-16;Parent=rna-XM_030249019.1;Dbxref=GeneID:208177,GenBank:XM_030249019.1,MGI:MGI:2444981;gbkey=mRNA;gene=Phldb2;product=pleckstrin homology like domain%2C family B%2C member 2%2C transcript variant X3;transcript_id=XM_030249019.1;extra_copy_number=0
CM058256.1	Liftoff	exon	43735561	43735765	.	-	.	ID=exon-XM_030249019.1-15;Parent=rna-XM_030249019.1;Dbxref=GeneID:208177,GenBank:XM_030249019.1,MGI:MGI:2444981;gbkey=mRNA;gene=Phldb2;product=pleckstrin homology like domain%2C family B%2C member 2%2C transcript variant X3;transcript_id=XM_030249019.1;extra_copy_number=0
CM058256.1	Liftoff	exon	43743323	43743422	.	-	.	ID=exon-XM_030249019.1-14;Parent=rna-XM_030249019.1;Dbxref=GeneID:208177,GenBank:XM_030249019.1,MGI:MGI:2444981;gbkey=mRNA;gene=Phldb2;product=pleckstrin homology like domain%2C family B%2C member 2%2C transcript variant X3;transcript_id=XM_030249019.1;extra_copy_number=0
CM058256.1	Liftoff	exon	43744788	43744928	.	-	.	ID=exon-XM_030249019.1-13;Parent=rna-XM_030249019.1;Dbxref=GeneID:208177,GenBank:XM_030249019.1,MGI:MGI:2444981;gbkey=mRNA;gene=Phldb2;product=pleckstrin homology like domain%2C family B%2C member 2%2C transcript variant X3;transcript_id=XM_030249019.1;extra_copy_number=0
CM058256.1	Liftoff	exon	43746816	43746998	.	-	.	ID=exon-XM_030249019.1-12;Parent=rna-XM_030249019.1;Dbxref=GeneID:208177,GenBank:XM_030249019.1,MGI:MGI:2444981;gbkey=mRNA;gene=Phldb2;product=pleckstrin homology like domain%2C family B%2C member 2%2C transcript variant X3;transcript_id=XM_030249019.1;extra_copy_number=0
CM058256.1	Liftoff	exon	43747597	43747740	.	-	.	ID=exon-XM_030249019.1-11;Parent=rna-XM_030249019.1;Dbxref=GeneID:208177,GenBank:XM_030249019.1,MGI:MGI:2444981;gbkey=mRNA;gene=Phldb2;product=pleckstrin homology like domain%2C family B%2C member 2%2C transcript variant X3;transcript_id=XM_030249019.1;extra_copy_number=0
CM058256.1	Liftoff	exon	43750366	43750455	.	-	.	ID=exon-XM_030249019.1-10;Parent=rna-XM_030249019.1;Dbxref=GeneID:208177,GenBank:XM_030249019.1,MGI:MGI:2444981;gbkey=mRNA;gene=Phldb2;product=pleckstrin homology like domain%2C family B%2C member 2%2C transcript variant X3;transcript_id=XM_030249019.1;extra_copy_number=0
CM058256.1	Liftoff	exon	43752912	43753022	.	-	.	ID=exon-XM_030249019.1-9;Parent=rna-XM_030249019.1;Dbxref=GeneID:208177,GenBank:XM_030249019.1,MGI:MGI:2444981;gbkey=mRNA;gene=Phldb2;product=pleckstrin homology like domain%2C family B%2C member 2%2C transcript variant X3;transcript_id=XM_030249019.1;extra_copy_number=0
CM058256.1	Liftoff	exon	43753958	43754113	.	-	.	ID=exon-XM_030249019.1-8;Parent=rna-XM_030249019.1;Dbxref=GeneID:208177,GenBank:XM_030249019.1,MGI:MGI:2444981;gbkey=mRNA;gene=Phldb2;product=pleckstrin homology like domain%2C family B%2C member 2%2C transcript variant X3;transcript_id=XM_030249019.1;extra_copy_number=0
CM058256.1	Liftoff	exon	43761651	43761779	.	-	.	ID=exon-XM_030249019.1-7;Parent=rna-XM_030249019.1;Dbxref=GeneID:208177,GenBank:XM_030249019.1,MGI:MGI:2444981;gbkey=mRNA;gene=Phldb2;product=pleckstrin homology like domain%2C family B%2C member 2%2C transcript variant X3;transcript_id=XM_030249019.1;extra_copy_number=0
CM058256.1	Liftoff	exon	43774162	43774299	.	-	.	ID=exon-XM_030249019.1-6;Parent=rna-XM_030249019.1;Dbxref=GeneID:208177,GenBank:XM_030249019.1,MGI:MGI:2444981;gbkey=mRNA;gene=Phldb2;product=pleckstrin homology like domain%2C family B%2C member 2%2C transcript variant X3;transcript_id=XM_030249019.1;extra_copy_number=0
CM058256.1	Liftoff	exon	43775366	43775509	.	-	.	ID=exon-XM_030249019.1-5;Parent=rna-XM_030249019.1;Dbxref=GeneID:208177,GenBank:XM_030249019.1,MGI:MGI:2444981;gbkey=mRNA;gene=Phldb2;product=pleckstrin homology like domain%2C family B%2C member 2%2C transcript variant X3;transcript_id=XM_030249019.1;extra_copy_number=0
CM058256.1	Liftoff	exon	43780796	43781179	.	-	.	ID=exon-XM_030249019.1-4;Parent=rna-XM_030249019.1;Dbxref=GeneID:208177,GenBank:XM_030249019.1,MGI:MGI:2444981;gbkey=mRNA;gene=Phldb2;product=pleckstrin homology like domain%2C family B%2C member 2%2C transcript variant X3;transcript_id=XM_030249019.1;extra_copy_number=0
CM058256.1	Liftoff	exon	43797425	43798761	.	-	.	ID=exon-XM_030249019.1-3;Parent=rna-XM_030249019.1;Dbxref=GeneID:208177,GenBank:XM_030249019.1,MGI:MGI:2444981;gbkey=mRNA;gene=Phldb2;product=pleckstrin homology like domain%2C family B%2C member 2%2C transcript variant X3;transcript_id=XM_030249019.1;extra_copy_number=0
CM058256.1	Liftoff	exon	43832990	43833104	.	-	.	ID=exon-XM_030249019.1-2;Parent=rna-XM_030249019.1;Dbxref=GeneID:208177,GenBank:XM_030249019.1,MGI:MGI:2444981;gbkey=mRNA;gene=Phldb2;product=pleckstrin homology like domain%2C family B%2C member 2%2C transcript variant X3;transcript_id=XM_030249019.1;extra_copy_number=0
CM058256.1	Liftoff	exon	43852297	43852419	.	-	.	ID=exon-XM_030249019.1-1;Parent=rna-XM_030249019.1;Dbxref=GeneID:208177,GenBank:XM_030249019.1,MGI:MGI:2444981;gbkey=mRNA;gene=Phldb2;product=pleckstrin homology like domain%2C family B%2C member 2%2C transcript variant X3;transcript_id=XM_030249019.1;extra_copy_number=0
CM058256.1	Liftoff	CDS	43720437	43720577	.	-	.	ID=cds-XP_030104879.1;Parent=rna-XM_030249019.1;Dbxref=GeneID:208177,GenBank:XP_030104879.1,MGI:MGI:2444981;Name=XP_030104879.1;gbkey=CDS;gene=Phldb2;product=pleckstrin homology-like domain family B member 2 isoform X2;protein_id=XP_030104879.1;extra_copy_number=0
CM058256.1	Liftoff	CDS	43721373	43721458	.	-	.	ID=cds-XP_030104879.1;Parent=rna-XM_030249019.1;Dbxref=GeneID:208177,GenBank:XP_030104879.1,MGI:MGI:2444981;Name=XP_030104879.1;gbkey=CDS;gene=Phldb2;product=pleckstrin homology-like domain family B member 2 isoform X2;protein_id=XP_030104879.1;extra_copy_number=0
CM058256.1	Liftoff	CDS	43723992	43724211	.	-	.	ID=cds-XP_030104879.1;Parent=rna-XM_030249019.1;Dbxref=GeneID:208177,GenBank:XP_030104879.1,MGI:MGI:2444981;Name=XP_030104879.1;gbkey=CDS;gene=Phldb2;product=pleckstrin homology-like domain family B member 2 isoform X2;protein_id=XP_030104879.1;extra_copy_number=0
CM058256.1	Liftoff	CDS	43729747	43729893	.	-	.	ID=cds-XP_030104879.1;Parent=rna-XM_030249019.1;Dbxref=GeneID:208177,GenBank:XP_030104879.1,MGI:MGI:2444981;Name=XP_030104879.1;gbkey=CDS;gene=Phldb2;product=pleckstrin homology-like domain family B member 2 isoform X2;protein_id=XP_030104879.1;extra_copy_number=0
CM058256.1	Liftoff	CDS	43730765	43730855	.	-	.	ID=cds-XP_030104879.1;Parent=rna-XM_030249019.1;Dbxref=GeneID:208177,GenBank:XP_030104879.1,MGI:MGI:2444981;Name=XP_030104879.1;gbkey=CDS;gene=Phldb2;product=pleckstrin homology-like domain family B member 2 isoform X2;protein_id=XP_030104879.1;extra_copy_number=0
CM058256.1	Liftoff	CDS	43735561	43735765	.	-	.	ID=cds-XP_030104879.1;Parent=rna-XM_030249019.1;Dbxref=GeneID:208177,GenBank:XP_030104879.1,MGI:MGI:2444981;Name=XP_030104879.1;gbkey=CDS;gene=Phldb2;product=pleckstrin homology-like domain family B member 2 isoform X2;protein_id=XP_030104879.1;extra_copy_number=0
CM058256.1	Liftoff	CDS	43743323	43743422	.	-	.	ID=cds-XP_030104879.1;Parent=rna-XM_030249019.1;Dbxref=GeneID:208177,GenBank:XP_030104879.1,MGI:MGI:2444981;Name=XP_030104879.1;gbkey=CDS;gene=Phldb2;product=pleckstrin homology-like domain family B member 2 isoform X2;protein_id=XP_030104879.1;extra_copy_number=0
CM058256.1	Liftoff	CDS	43744788	43744928	.	-	.	ID=cds-XP_030104879.1;Parent=rna-XM_030249019.1;Dbxref=GeneID:208177,GenBank:XP_030104879.1,MGI:MGI:2444981;Name=XP_030104879.1;gbkey=CDS;gene=Phldb2;product=pleckstrin homology-like domain family B member 2 isoform X2;protein_id=XP_030104879.1;extra_copy_number=0
CM058256.1	Liftoff	CDS	43746816	43746998	.	-	.	ID=cds-XP_030104879.1;Parent=rna-XM_030249019.1;Dbxref=GeneID:208177,GenBank:XP_030104879.1,MGI:MGI:2444981;Name=XP_030104879.1;gbkey=CDS;gene=Phldb2;product=pleckstrin homology-like domain family B member 2 isoform X2;protein_id=XP_030104879.1;extra_copy_number=0
CM058256.1	Liftoff	CDS	43747597	43747740	.	-	.	ID=cds-XP_030104879.1;Parent=rna-XM_030249019.1;Dbxref=GeneID:208177,GenBank:XP_030104879.1,MGI:MGI:2444981;Name=XP_030104879.1;gbkey=CDS;gene=Phldb2;product=pleckstrin homology-like domain family B member 2 isoform X2;protein_id=XP_030104879.1;extra_copy_number=0
CM058256.1	Liftoff	CDS	43750366	43750455	.	-	.	ID=cds-XP_030104879.1;Parent=rna-XM_030249019.1;Dbxref=GeneID:208177,GenBank:XP_030104879.1,MGI:MGI:2444981;Name=XP_030104879.1;gbkey=CDS;gene=Phldb2;product=pleckstrin homology-like domain family B member 2 isoform X2;protein_id=XP_030104879.1;extra_copy_number=0
CM058256.1	Liftoff	CDS	43752912	43753022	.	-	.	ID=cds-XP_030104879.1;Parent=rna-XM_030249019.1;Dbxref=GeneID:208177,GenBank:XP_030104879.1,MGI:MGI:2444981;Name=XP_030104879.1;gbkey=CDS;gene=Phldb2;product=pleckstrin homology-like domain family B member 2 isoform X2;protein_id=XP_030104879.1;extra_copy_number=0
CM058256.1	Liftoff	CDS	43753958	43754113	.	-	.	ID=cds-XP_030104879.1;Parent=rna-XM_030249019.1;Dbxref=GeneID:208177,GenBank:XP_030104879.1,MGI:MGI:2444981;Name=XP_030104879.1;gbkey=CDS;gene=Phldb2;product=pleckstrin homology-like domain family B member 2 isoform X2;protein_id=XP_030104879.1;extra_copy_number=0
CM058256.1	Liftoff	CDS	43761651	43761779	.	-	.	ID=cds-XP_030104879.1;Parent=rna-XM_030249019.1;Dbxref=GeneID:208177,GenBank:XP_030104879.1,MGI:MGI:2444981;Name=XP_030104879.1;gbkey=CDS;gene=Phldb2;product=pleckstrin homology-like domain family B member 2 isoform X2;protein_id=XP_030104879.1;extra_copy_number=0
CM058256.1	Liftoff	CDS	43774162	43774299	.	-	.	ID=cds-XP_030104879.1;Parent=rna-XM_030249019.1;Dbxref=GeneID:208177,GenBank:XP_030104879.1,MGI:MGI:2444981;Name=XP_030104879.1;gbkey=CDS;gene=Phldb2;product=pleckstrin homology-like domain family B member 2 isoform X2;protein_id=XP_030104879.1;extra_copy_number=0
CM058256.1	Liftoff	CDS	43775366	43775509	.	-	.	ID=cds-XP_030104879.1;Parent=rna-XM_030249019.1;Dbxref=GeneID:208177,GenBank:XP_030104879.1,MGI:MGI:2444981;Name=XP_030104879.1;gbkey=CDS;gene=Phldb2;product=pleckstrin homology-like domain family B member 2 isoform X2;protein_id=XP_030104879.1;extra_copy_number=0
CM058256.1	Liftoff	CDS	43780796	43781179	.	-	.	ID=cds-XP_030104879.1;Parent=rna-XM_030249019.1;Dbxref=GeneID:208177,GenBank:XP_030104879.1,MGI:MGI:2444981;Name=XP_030104879.1;gbkey=CDS;gene=Phldb2;product=pleckstrin homology-like domain family B member 2 isoform X2;protein_id=XP_030104879.1;extra_copy_number=0
CM058256.1	Liftoff	CDS	43797425	43798761	.	-	.	ID=cds-XP_030104879.1;Parent=rna-XM_030249019.1;Dbxref=GeneID:208177,GenBank:XP_030104879.1,MGI:MGI:2444981;Name=XP_030104879.1;gbkey=CDS;gene=Phldb2;product=pleckstrin homology-like domain family B member 2 isoform X2;protein_id=XP_030104879.1;extra_copy_number=0
CM058256.1	Liftoff	CDS	43832990	43833098	.	-	.	ID=cds-XP_030104879.1;Parent=rna-XM_030249019.1;Dbxref=GeneID:208177,GenBank:XP_030104879.1,MGI:MGI:2444981;Name=XP_030104879.1;gbkey=CDS;gene=Phldb2;product=pleckstrin homology-like domain family B member 2 isoform X2;protein_id=XP_030104879.1;extra_copy_number=0
CM058256.1	Liftoff	mRNA	43718889	43926243	.	-	.	ID=rna-XM_030249020.1;Parent=gene-Phldb2;Dbxref=GeneID:208177,GenBank:XM_030249020.1,MGI:MGI:2444981;Name=XM_030249020.1;gbkey=mRNA;gene=Phldb2;model_evidence=Supporting evidence includes similarity to: 6 mRNAs%2C 19 ESTs%2C 2 Proteins%2C 327 long SRA reads%2C and 100%25 coverage of the annotated genomic feature by RNAseq alignments%2C including 5 samples with support for all annotated introns;product=pleckstrin homology like domain%2C family B%2C member 2%2C transcript variant X17;transcript_id=XM_030249020.1;matches_ref_protein=True;valid_ORF=True;extra_copy_number=0
CM058256.1	Liftoff	exon	43718889	43720577	.	-	.	ID=exon-XM_030249020.1-17;Parent=rna-XM_030249020.1;Dbxref=GeneID:208177,GenBank:XM_030249020.1,MGI:MGI:2444981;gbkey=mRNA;gene=Phldb2;product=pleckstrin homology like domain%2C family B%2C member 2%2C transcript variant X17;transcript_id=XM_030249020.1;extra_copy_number=0
CM058256.1	Liftoff	exon	43721373	43721458	.	-	.	ID=exon-XM_030249020.1-16;Parent=rna-XM_030249020.1;Dbxref=GeneID:208177,GenBank:XM_030249020.1,MGI:MGI:2444981;gbkey=mRNA;gene=Phldb2;product=pleckstrin homology like domain%2C family B%2C member 2%2C transcript variant X17;transcript_id=XM_030249020.1;extra_copy_number=0
CM058256.1	Liftoff	exon	43723992	43724211	.	-	.	ID=exon-XM_030249020.1-15;Parent=rna-XM_030249020.1;Dbxref=GeneID:208177,GenBank:XM_030249020.1,MGI:MGI:2444981;gbkey=mRNA;gene=Phldb2;product=pleckstrin homology like domain%2C family B%2C member 2%2C transcript variant X17;transcript_id=XM_030249020.1;extra_copy_number=0
CM058256.1	Liftoff	exon	43729747	43729893	.	-	.	ID=exon-XM_030249020.1-14;Parent=rna-XM_030249020.1;Dbxref=GeneID:208177,GenBank:XM_030249020.1,MGI:MGI:2444981;gbkey=mRNA;gene=Phldb2;product=pleckstrin homology like domain%2C family B%2C member 2%2C transcript variant X17;transcript_id=XM_030249020.1;extra_copy_number=0
CM058256.1	Liftoff	exon	43730765	43730855	.	-	.	ID=exon-XM_030249020.1-13;Parent=rna-XM_030249020.1;Dbxref=GeneID:208177,GenBank:XM_030249020.1,MGI:MGI:2444981;gbkey=mRNA;gene=Phldb2;product=pleckstrin homology like domain%2C family B%2C member 2%2C transcript variant X17;transcript_id=XM_030249020.1;extra_copy_number=0
CM058256.1	Liftoff	exon	43735561	43735765	.	-	.	ID=exon-XM_030249020.1-12;Parent=rna-XM_030249020.1;Dbxref=GeneID:208177,GenBank:XM_030249020.1,MGI:MGI:2444981;gbkey=mRNA;gene=Phldb2;product=pleckstrin homology like domain%2C family B%2C member 2%2C transcript variant X17;transcript_id=XM_030249020.1;extra_copy_number=0
CM058256.1	Liftoff	exon	43743323	43743422	.	-	.	ID=exon-XM_030249020.1-11;Parent=rna-XM_030249020.1;Dbxref=GeneID:208177,GenBank:XM_030249020.1,MGI:MGI:2444981;gbkey=mRNA;gene=Phldb2;product=pleckstrin homology like domain%2C family B%2C member 2%2C transcript variant X17;transcript_id=XM_030249020.1;extra_copy_number=0
CM058256.1	Liftoff	exon	43744788	43744928	.	-	.	ID=exon-XM_030249020.1-10;Parent=rna-XM_030249020.1;Dbxref=GeneID:208177,GenBank:XM_030249020.1,MGI:MGI:2444981;gbkey=mRNA;gene=Phldb2;product=pleckstrin homology like domain%2C family B%2C member 2%2C transcript variant X17;transcript_id=XM_030249020.1;extra_copy_number=0
CM058256.1	Liftoff	exon	43750366	43750455	.	-	.	ID=exon-XM_030249020.1-9;Parent=rna-XM_030249020.1;Dbxref=GeneID:208177,GenBank:XM_030249020.1,MGI:MGI:2444981;gbkey=mRNA;gene=Phldb2;product=pleckstrin homology like domain%2C family B%2C member 2%2C transcript variant X17;transcript_id=XM_030249020.1;extra_copy_number=0
CM058256.1	Liftoff	exon	43752912	43753022	.	-	.	ID=exon-XM_030249020.1-8;Parent=rna-XM_030249020.1;Dbxref=GeneID:208177,GenBank:XM_030249020.1,MGI:MGI:2444981;gbkey=mRNA;gene=Phldb2;product=pleckstrin homology like domain%2C family B%2C member 2%2C transcript variant X17;transcript_id=XM_030249020.1;extra_copy_number=0
CM058256.1	Liftoff	exon	43753958	43754113	.	-	.	ID=exon-XM_030249020.1-7;Parent=rna-XM_030249020.1;Dbxref=GeneID:208177,GenBank:XM_030249020.1,MGI:MGI:2444981;gbkey=mRNA;gene=Phldb2;product=pleckstrin homology like domain%2C family B%2C member 2%2C transcript variant X17;transcript_id=XM_030249020.1;extra_copy_number=0
CM058256.1	Liftoff	exon	43774162	43774299	.	-	.	ID=exon-XM_030249020.1-6;Parent=rna-XM_030249020.1;Dbxref=GeneID:208177,GenBank:XM_030249020.1,MGI:MGI:2444981;gbkey=mRNA;gene=Phldb2;product=pleckstrin homology like domain%2C family B%2C member 2%2C transcript variant X17;transcript_id=XM_030249020.1;extra_copy_number=0
CM058256.1	Liftoff	exon	43775366	43775509	.	-	.	ID=exon-XM_030249020.1-5;Parent=rna-XM_030249020.1;Dbxref=GeneID:208177,GenBank:XM_030249020.1,MGI:MGI:2444981;gbkey=mRNA;gene=Phldb2;product=pleckstrin homology like domain%2C family B%2C member 2%2C transcript variant X17;transcript_id=XM_030249020.1;extra_copy_number=0
CM058256.1	Liftoff	exon	43780796	43781179	.	-	.	ID=exon-XM_030249020.1-4;Parent=rna-XM_030249020.1;Dbxref=GeneID:208177,GenBank:XM_030249020.1,MGI:MGI:2444981;gbkey=mRNA;gene=Phldb2;product=pleckstrin homology like domain%2C family B%2C member 2%2C transcript variant X17;transcript_id=XM_030249020.1;extra_copy_number=0
CM058256.1	Liftoff	exon	43797425	43798761	.	-	.	ID=exon-XM_030249020.1-3;Parent=rna-XM_030249020.1;Dbxref=GeneID:208177,GenBank:XM_030249020.1,MGI:MGI:2444981;gbkey=mRNA;gene=Phldb2;product=pleckstrin homology like domain%2C family B%2C member 2%2C transcript variant X17;transcript_id=XM_030249020.1;extra_copy_number=0
CM058256.1	Liftoff	exon	43832990	43833104	.	-	.	ID=exon-XM_030249020.1-2;Parent=rna-XM_030249020.1;Dbxref=GeneID:208177,GenBank:XM_030249020.1,MGI:MGI:2444981;gbkey=mRNA;gene=Phldb2;product=pleckstrin homology like domain%2C family B%2C member 2%2C transcript variant X17;transcript_id=XM_030249020.1;extra_copy_number=0
CM058256.1	Liftoff	exon	43926177	43926243	.	-	.	ID=exon-XM_030249020.1-1;Parent=rna-XM_030249020.1;Dbxref=GeneID:208177,GenBank:XM_030249020.1,MGI:MGI:2444981;gbkey=mRNA;gene=Phldb2;product=pleckstrin homology like domain%2C family B%2C member 2%2C transcript variant X17;transcript_id=XM_030249020.1;extra_copy_number=0
CM058256.1	Liftoff	CDS	43720437	43720577	.	-	.	ID=cds-XP_030104880.1;Parent=rna-XM_030249020.1;Dbxref=GeneID:208177,GenBank:XP_030104880.1,MGI:MGI:2444981;Name=XP_030104880.1;gbkey=CDS;gene=Phldb2;product=pleckstrin homology-like domain family B member 2 isoform X15;protein_id=XP_030104880.1;extra_copy_number=0
CM058256.1	Liftoff	CDS	43721373	43721458	.	-	.	ID=cds-XP_030104880.1;Parent=rna-XM_030249020.1;Dbxref=GeneID:208177,GenBank:XP_030104880.1,MGI:MGI:2444981;Name=XP_030104880.1;gbkey=CDS;gene=Phldb2;product=pleckstrin homology-like domain family B member 2 isoform X15;protein_id=XP_030104880.1;extra_copy_number=0
CM058256.1	Liftoff	CDS	43723992	43724211	.	-	.	ID=cds-XP_030104880.1;Parent=rna-XM_030249020.1;Dbxref=GeneID:208177,GenBank:XP_030104880.1,MGI:MGI:2444981;Name=XP_030104880.1;gbkey=CDS;gene=Phldb2;product=pleckstrin homology-like domain family B member 2 isoform X15;protein_id=XP_030104880.1;extra_copy_number=0
CM058256.1	Liftoff	CDS	43729747	43729893	.	-	.	ID=cds-XP_030104880.1;Parent=rna-XM_030249020.1;Dbxref=GeneID:208177,GenBank:XP_030104880.1,MGI:MGI:2444981;Name=XP_030104880.1;gbkey=CDS;gene=Phldb2;product=pleckstrin homology-like domain family B member 2 isoform X15;protein_id=XP_030104880.1;extra_copy_number=0
CM058256.1	Liftoff	CDS	43730765	43730855	.	-	.	ID=cds-XP_030104880.1;Parent=rna-XM_030249020.1;Dbxref=GeneID:208177,GenBank:XP_030104880.1,MGI:MGI:2444981;Name=XP_030104880.1;gbkey=CDS;gene=Phldb2;product=pleckstrin homology-like domain family B member 2 isoform X15;protein_id=XP_030104880.1;extra_copy_number=0
CM058256.1	Liftoff	CDS	43735561	43735765	.	-	.	ID=cds-XP_030104880.1;Parent=rna-XM_030249020.1;Dbxref=GeneID:208177,GenBank:XP_030104880.1,MGI:MGI:2444981;Name=XP_030104880.1;gbkey=CDS;gene=Phldb2;product=pleckstrin homology-like domain family B member 2 isoform X15;protein_id=XP_030104880.1;extra_copy_number=0
CM058256.1	Liftoff	CDS	43743323	43743422	.	-	.	ID=cds-XP_030104880.1;Parent=rna-XM_030249020.1;Dbxref=GeneID:208177,GenBank:XP_030104880.1,MGI:MGI:2444981;Name=XP_030104880.1;gbkey=CDS;gene=Phldb2;product=pleckstrin homology-like domain family B member 2 isoform X15;protein_id=XP_030104880.1;extra_copy_number=0
CM058256.1	Liftoff	CDS	43744788	43744928	.	-	.	ID=cds-XP_030104880.1;Parent=rna-XM_030249020.1;Dbxref=GeneID:208177,GenBank:XP_030104880.1,MGI:MGI:2444981;Name=XP_030104880.1;gbkey=CDS;gene=Phldb2;product=pleckstrin homology-like domain family B member 2 isoform X15;protein_id=XP_030104880.1;extra_copy_number=0
CM058256.1	Liftoff	CDS	43750366	43750455	.	-	.	ID=cds-XP_030104880.1;Parent=rna-XM_030249020.1;Dbxref=GeneID:208177,GenBank:XP_030104880.1,MGI:MGI:2444981;Name=XP_030104880.1;gbkey=CDS;gene=Phldb2;product=pleckstrin homology-like domain family B member 2 isoform X15;protein_id=XP_030104880.1;extra_copy_number=0
CM058256.1	Liftoff	CDS	43752912	43753022	.	-	.	ID=cds-XP_030104880.1;Parent=rna-XM_030249020.1;Dbxref=GeneID:208177,GenBank:XP_030104880.1,MGI:MGI:2444981;Name=XP_030104880.1;gbkey=CDS;gene=Phldb2;product=pleckstrin homology-like domain family B member 2 isoform X15;protein_id=XP_030104880.1;extra_copy_number=0
CM058256.1	Liftoff	CDS	43753958	43754113	.	-	.	ID=cds-XP_030104880.1;Parent=rna-XM_030249020.1;Dbxref=GeneID:208177,GenBank:XP_030104880.1,MGI:MGI:2444981;Name=XP_030104880.1;gbkey=CDS;gene=Phldb2;product=pleckstrin homology-like domain family B member 2 isoform X15;protein_id=XP_030104880.1;extra_copy_number=0
CM058256.1	Liftoff	CDS	43774162	43774299	.	-	.	ID=cds-XP_030104880.1;Parent=rna-XM_030249020.1;Dbxref=GeneID:208177,GenBank:XP_030104880.1,MGI:MGI:2444981;Name=XP_030104880.1;gbkey=CDS;gene=Phldb2;product=pleckstrin homology-like domain family B member 2 isoform X15;protein_id=XP_030104880.1;extra_copy_number=0
CM058256.1	Liftoff	CDS	43775366	43775509	.	-	.	ID=cds-XP_030104880.1;Parent=rna-XM_030249020.1;Dbxref=GeneID:208177,GenBank:XP_030104880.1,MGI:MGI:2444981;Name=XP_030104880.1;gbkey=CDS;gene=Phldb2;product=pleckstrin homology-like domain family B member 2 isoform X15;protein_id=XP_030104880.1;extra_copy_number=0
CM058256.1	Liftoff	CDS	43780796	43781179	.	-	.	ID=cds-XP_030104880.1;Parent=rna-XM_030249020.1;Dbxref=GeneID:208177,GenBank:XP_030104880.1,MGI:MGI:2444981;Name=XP_030104880.1;gbkey=CDS;gene=Phldb2;product=pleckstrin homology-like domain family B member 2 isoform X15;protein_id=XP_030104880.1;extra_copy_number=0
CM058256.1	Liftoff	CDS	43797425	43798761	.	-	.	ID=cds-XP_030104880.1;Parent=rna-XM_030249020.1;Dbxref=GeneID:208177,GenBank:XP_030104880.1,MGI:MGI:2444981;Name=XP_030104880.1;gbkey=CDS;gene=Phldb2;product=pleckstrin homology-like domain family B member 2 isoform X15;protein_id=XP_030104880.1;extra_copy_number=0
CM058256.1	Liftoff	CDS	43832990	43833104	.	-	.	ID=cds-XP_030104880.1;Parent=rna-XM_030249020.1;Dbxref=GeneID:208177,GenBank:XP_030104880.1,MGI:MGI:2444981;Name=XP_030104880.1;gbkey=CDS;gene=Phldb2;product=pleckstrin homology-like domain family B member 2 isoform X15;protein_id=XP_030104880.1;extra_copy_number=0
CM058256.1	Liftoff	CDS	43926177	43926182	.	-	.	ID=cds-XP_030104880.1;Parent=rna-XM_030249020.1;Dbxref=GeneID:208177,GenBank:XP_030104880.1,MGI:MGI:2444981;Name=XP_030104880.1;gbkey=CDS;gene=Phldb2;product=pleckstrin homology-like domain family B member 2 isoform X15;protein_id=XP_030104880.1;extra_copy_number=0
CM058256.1	Liftoff	mRNA	43718889	43817067	.	-	.	ID=rna-XM_036159837.1;Parent=gene-Phldb2;Dbxref=GeneID:208177,GenBank:XM_036159837.1,MGI:MGI:2444981;Name=XM_036159837.1;gbkey=mRNA;gene=Phldb2;model_evidence=Supporting evidence includes similarity to: 6 mRNAs%2C 18 ESTs%2C 2 Proteins%2C 362 long SRA reads%2C and 100%25 coverage of the annotated genomic feature by RNAseq alignments%2C including 23 samples with support for all annotated introns;product=pleckstrin homology like domain%2C family B%2C member 2%2C transcript variant X11;transcript_id=XM_036159837.1;matches_ref_protein=True;valid_ORF=True;extra_copy_number=0
CM058256.1	Liftoff	exon	43718889	43720577	.	-	.	ID=exon-XM_036159837.1-18;Parent=rna-XM_036159837.1;Dbxref=GeneID:208177,GenBank:XM_036159837.1,MGI:MGI:2444981;gbkey=mRNA;gene=Phldb2;product=pleckstrin homology like domain%2C family B%2C member 2%2C transcript variant X11;transcript_id=XM_036159837.1;extra_copy_number=0
CM058256.1	Liftoff	exon	43721373	43721458	.	-	.	ID=exon-XM_036159837.1-17;Parent=rna-XM_036159837.1;Dbxref=GeneID:208177,GenBank:XM_036159837.1,MGI:MGI:2444981;gbkey=mRNA;gene=Phldb2;product=pleckstrin homology like domain%2C family B%2C member 2%2C transcript variant X11;transcript_id=XM_036159837.1;extra_copy_number=0
CM058256.1	Liftoff	exon	43723992	43724211	.	-	.	ID=exon-XM_036159837.1-16;Parent=rna-XM_036159837.1;Dbxref=GeneID:208177,GenBank:XM_036159837.1,MGI:MGI:2444981;gbkey=mRNA;gene=Phldb2;product=pleckstrin homology like domain%2C family B%2C member 2%2C transcript variant X11;transcript_id=XM_036159837.1;extra_copy_number=0
CM058256.1	Liftoff	exon	43729747	43729893	.	-	.	ID=exon-XM_036159837.1-15;Parent=rna-XM_036159837.1;Dbxref=GeneID:208177,GenBank:XM_036159837.1,MGI:MGI:2444981;gbkey=mRNA;gene=Phldb2;product=pleckstrin homology like domain%2C family B%2C member 2%2C transcript variant X11;transcript_id=XM_036159837.1;extra_copy_number=0
CM058256.1	Liftoff	exon	43730765	43730855	.	-	.	ID=exon-XM_036159837.1-14;Parent=rna-XM_036159837.1;Dbxref=GeneID:208177,GenBank:XM_036159837.1,MGI:MGI:2444981;gbkey=mRNA;gene=Phldb2;product=pleckstrin homology like domain%2C family B%2C member 2%2C transcript variant X11;transcript_id=XM_036159837.1;extra_copy_number=0
CM058256.1	Liftoff	exon	43735561	43735765	.	-	.	ID=exon-XM_036159837.1-13;Parent=rna-XM_036159837.1;Dbxref=GeneID:208177,GenBank:XM_036159837.1,MGI:MGI:2444981;gbkey=mRNA;gene=Phldb2;product=pleckstrin homology like domain%2C family B%2C member 2%2C transcript variant X11;transcript_id=XM_036159837.1;extra_copy_number=0
CM058256.1	Liftoff	exon	43743323	43743422	.	-	.	ID=exon-XM_036159837.1-12;Parent=rna-XM_036159837.1;Dbxref=GeneID:208177,GenBank:XM_036159837.1,MGI:MGI:2444981;gbkey=mRNA;gene=Phldb2;product=pleckstrin homology like domain%2C family B%2C member 2%2C transcript variant X11;transcript_id=XM_036159837.1;extra_copy_number=0
CM058256.1	Liftoff	exon	43744788	43744928	.	-	.	ID=exon-XM_036159837.1-11;Parent=rna-XM_036159837.1;Dbxref=GeneID:208177,GenBank:XM_036159837.1,MGI:MGI:2444981;gbkey=mRNA;gene=Phldb2;product=pleckstrin homology like domain%2C family B%2C member 2%2C transcript variant X11;transcript_id=XM_036159837.1;extra_copy_number=0
CM058256.1	Liftoff	exon	43746816	43746998	.	-	.	ID=exon-XM_036159837.1-10;Parent=rna-XM_036159837.1;Dbxref=GeneID:208177,GenBank:XM_036159837.1,MGI:MGI:2444981;gbkey=mRNA;gene=Phldb2;product=pleckstrin homology like domain%2C family B%2C member 2%2C transcript variant X11;transcript_id=XM_036159837.1;extra_copy_number=0
CM058256.1	Liftoff	exon	43747597	43747740	.	-	.	ID=exon-XM_036159837.1-9;Parent=rna-XM_036159837.1;Dbxref=GeneID:208177,GenBank:XM_036159837.1,MGI:MGI:2444981;gbkey=mRNA;gene=Phldb2;product=pleckstrin homology like domain%2C family B%2C member 2%2C transcript variant X11;transcript_id=XM_036159837.1;extra_copy_number=0
CM058256.1	Liftoff	exon	43750366	43750455	.	-	.	ID=exon-XM_036159837.1-8;Parent=rna-XM_036159837.1;Dbxref=GeneID:208177,GenBank:XM_036159837.1,MGI:MGI:2444981;gbkey=mRNA;gene=Phldb2;product=pleckstrin homology like domain%2C family B%2C member 2%2C transcript variant X11;transcript_id=XM_036159837.1;extra_copy_number=0
CM058256.1	Liftoff	exon	43752912	43753022	.	-	.	ID=exon-XM_036159837.1-7;Parent=rna-XM_036159837.1;Dbxref=GeneID:208177,GenBank:XM_036159837.1,MGI:MGI:2444981;gbkey=mRNA;gene=Phldb2;product=pleckstrin homology like domain%2C family B%2C member 2%2C transcript variant X11;transcript_id=XM_036159837.1;extra_copy_number=0
CM058256.1	Liftoff	exon	43753958	43754113	.	-	.	ID=exon-XM_036159837.1-6;Parent=rna-XM_036159837.1;Dbxref=GeneID:208177,GenBank:XM_036159837.1,MGI:MGI:2444981;gbkey=mRNA;gene=Phldb2;product=pleckstrin homology like domain%2C family B%2C member 2%2C transcript variant X11;transcript_id=XM_036159837.1;extra_copy_number=0
CM058256.1	Liftoff	exon	43774162	43774299	.	-	.	ID=exon-XM_036159837.1-5;Parent=rna-XM_036159837.1;Dbxref=GeneID:208177,GenBank:XM_036159837.1,MGI:MGI:2444981;gbkey=mRNA;gene=Phldb2;product=pleckstrin homology like domain%2C family B%2C member 2%2C transcript variant X11;transcript_id=XM_036159837.1;extra_copy_number=0
CM058256.1	Liftoff	exon	43775366	43775509	.	-	.	ID=exon-XM_036159837.1-4;Parent=rna-XM_036159837.1;Dbxref=GeneID:208177,GenBank:XM_036159837.1,MGI:MGI:2444981;gbkey=mRNA;gene=Phldb2;product=pleckstrin homology like domain%2C family B%2C member 2%2C transcript variant X11;transcript_id=XM_036159837.1;extra_copy_number=0
CM058256.1	Liftoff	exon	43780796	43781179	.	-	.	ID=exon-XM_036159837.1-3;Parent=rna-XM_036159837.1;Dbxref=GeneID:208177,GenBank:XM_036159837.1,MGI:MGI:2444981;gbkey=mRNA;gene=Phldb2;product=pleckstrin homology like domain%2C family B%2C member 2%2C transcript variant X11;transcript_id=XM_036159837.1;extra_copy_number=0
CM058256.1	Liftoff	exon	43797425	43798761	.	-	.	ID=exon-XM_036159837.1-2;Parent=rna-XM_036159837.1;Dbxref=GeneID:208177,GenBank:XM_036159837.1,MGI:MGI:2444981;gbkey=mRNA;gene=Phldb2;product=pleckstrin homology like domain%2C family B%2C member 2%2C transcript variant X11;transcript_id=XM_036159837.1;extra_copy_number=0
CM058256.1	Liftoff	exon	43816876	43817067	.	-	.	ID=exon-XM_036159837.1-1;Parent=rna-XM_036159837.1;Dbxref=GeneID:208177,GenBank:XM_036159837.1,MGI:MGI:2444981;gbkey=mRNA;gene=Phldb2;product=pleckstrin homology like domain%2C family B%2C member 2%2C transcript variant X11;transcript_id=XM_036159837.1;extra_copy_number=0
CM058256.1	Liftoff	CDS	43720437	43720577	.	-	.	ID=cds-XP_036015730.1;Parent=rna-XM_036159837.1;Dbxref=GeneID:208177,GenBank:XP_036015730.1,MGI:MGI:2444981;Name=XP_036015730.1;gbkey=CDS;gene=Phldb2;product=pleckstrin homology-like domain family B member 2 isoform X9;protein_id=XP_036015730.1;extra_copy_number=0
CM058256.1	Liftoff	CDS	43721373	43721458	.	-	.	ID=cds-XP_036015730.1;Parent=rna-XM_036159837.1;Dbxref=GeneID:208177,GenBank:XP_036015730.1,MGI:MGI:2444981;Name=XP_036015730.1;gbkey=CDS;gene=Phldb2;product=pleckstrin homology-like domain family B member 2 isoform X9;protein_id=XP_036015730.1;extra_copy_number=0
CM058256.1	Liftoff	CDS	43723992	43724211	.	-	.	ID=cds-XP_036015730.1;Parent=rna-XM_036159837.1;Dbxref=GeneID:208177,GenBank:XP_036015730.1,MGI:MGI:2444981;Name=XP_036015730.1;gbkey=CDS;gene=Phldb2;product=pleckstrin homology-like domain family B member 2 isoform X9;protein_id=XP_036015730.1;extra_copy_number=0
CM058256.1	Liftoff	CDS	43729747	43729893	.	-	.	ID=cds-XP_036015730.1;Parent=rna-XM_036159837.1;Dbxref=GeneID:208177,GenBank:XP_036015730.1,MGI:MGI:2444981;Name=XP_036015730.1;gbkey=CDS;gene=Phldb2;product=pleckstrin homology-like domain family B member 2 isoform X9;protein_id=XP_036015730.1;extra_copy_number=0
CM058256.1	Liftoff	CDS	43730765	43730855	.	-	.	ID=cds-XP_036015730.1;Parent=rna-XM_036159837.1;Dbxref=GeneID:208177,GenBank:XP_036015730.1,MGI:MGI:2444981;Name=XP_036015730.1;gbkey=CDS;gene=Phldb2;product=pleckstrin homology-like domain family B member 2 isoform X9;protein_id=XP_036015730.1;extra_copy_number=0
CM058256.1	Liftoff	CDS	43735561	43735765	.	-	.	ID=cds-XP_036015730.1;Parent=rna-XM_036159837.1;Dbxref=GeneID:208177,GenBank:XP_036015730.1,MGI:MGI:2444981;Name=XP_036015730.1;gbkey=CDS;gene=Phldb2;product=pleckstrin homology-like domain family B member 2 isoform X9;protein_id=XP_036015730.1;extra_copy_number=0
CM058256.1	Liftoff	CDS	43743323	43743422	.	-	.	ID=cds-XP_036015730.1;Parent=rna-XM_036159837.1;Dbxref=GeneID:208177,GenBank:XP_036015730.1,MGI:MGI:2444981;Name=XP_036015730.1;gbkey=CDS;gene=Phldb2;product=pleckstrin homology-like domain family B member 2 isoform X9;protein_id=XP_036015730.1;extra_copy_number=0
CM058256.1	Liftoff	CDS	43744788	43744928	.	-	.	ID=cds-XP_036015730.1;Parent=rna-XM_036159837.1;Dbxref=GeneID:208177,GenBank:XP_036015730.1,MGI:MGI:2444981;Name=XP_036015730.1;gbkey=CDS;gene=Phldb2;product=pleckstrin homology-like domain family B member 2 isoform X9;protein_id=XP_036015730.1;extra_copy_number=0
CM058256.1	Liftoff	CDS	43746816	43746998	.	-	.	ID=cds-XP_036015730.1;Parent=rna-XM_036159837.1;Dbxref=GeneID:208177,GenBank:XP_036015730.1,MGI:MGI:2444981;Name=XP_036015730.1;gbkey=CDS;gene=Phldb2;product=pleckstrin homology-like domain family B member 2 isoform X9;protein_id=XP_036015730.1;extra_copy_number=0
CM058256.1	Liftoff	CDS	43747597	43747740	.	-	.	ID=cds-XP_036015730.1;Parent=rna-XM_036159837.1;Dbxref=GeneID:208177,GenBank:XP_036015730.1,MGI:MGI:2444981;Name=XP_036015730.1;gbkey=CDS;gene=Phldb2;product=pleckstrin homology-like domain family B member 2 isoform X9;protein_id=XP_036015730.1;extra_copy_number=0
CM058256.1	Liftoff	CDS	43750366	43750455	.	-	.	ID=cds-XP_036015730.1;Parent=rna-XM_036159837.1;Dbxref=GeneID:208177,GenBank:XP_036015730.1,MGI:MGI:2444981;Name=XP_036015730.1;gbkey=CDS;gene=Phldb2;product=pleckstrin homology-like domain family B member 2 isoform X9;protein_id=XP_036015730.1;extra_copy_number=0
CM058256.1	Liftoff	CDS	43752912	43753022	.	-	.	ID=cds-XP_036015730.1;Parent=rna-XM_036159837.1;Dbxref=GeneID:208177,GenBank:XP_036015730.1,MGI:MGI:2444981;Name=XP_036015730.1;gbkey=CDS;gene=Phldb2;product=pleckstrin homology-like domain family B member 2 isoform X9;protein_id=XP_036015730.1;extra_copy_number=0
CM058256.1	Liftoff	CDS	43753958	43754113	.	-	.	ID=cds-XP_036015730.1;Parent=rna-XM_036159837.1;Dbxref=GeneID:208177,GenBank:XP_036015730.1,MGI:MGI:2444981;Name=XP_036015730.1;gbkey=CDS;gene=Phldb2;product=pleckstrin homology-like domain family B member 2 isoform X9;protein_id=XP_036015730.1;extra_copy_number=0
CM058256.1	Liftoff	CDS	43774162	43774299	.	-	.	ID=cds-XP_036015730.1;Parent=rna-XM_036159837.1;Dbxref=GeneID:208177,GenBank:XP_036015730.1,MGI:MGI:2444981;Name=XP_036015730.1;gbkey=CDS;gene=Phldb2;product=pleckstrin homology-like domain family B member 2 isoform X9;protein_id=XP_036015730.1;extra_copy_number=0
CM058256.1	Liftoff	CDS	43775366	43775509	.	-	.	ID=cds-XP_036015730.1;Parent=rna-XM_036159837.1;Dbxref=GeneID:208177,GenBank:XP_036015730.1,MGI:MGI:2444981;Name=XP_036015730.1;gbkey=CDS;gene=Phldb2;product=pleckstrin homology-like domain family B member 2 isoform X9;protein_id=XP_036015730.1;extra_copy_number=0
CM058256.1	Liftoff	CDS	43780796	43781179	.	-	.	ID=cds-XP_036015730.1;Parent=rna-XM_036159837.1;Dbxref=GeneID:208177,GenBank:XP_036015730.1,MGI:MGI:2444981;Name=XP_036015730.1;gbkey=CDS;gene=Phldb2;product=pleckstrin homology-like domain family B member 2 isoform X9;protein_id=XP_036015730.1;extra_copy_number=0
CM058256.1	Liftoff	CDS	43797425	43798747	.	-	.	ID=cds-XP_036015730.1;Parent=rna-XM_036159837.1;Dbxref=GeneID:208177,GenBank:XP_036015730.1,MGI:MGI:2444981;Name=XP_036015730.1;gbkey=CDS;gene=Phldb2;product=pleckstrin homology-like domain family B member 2 isoform X9;protein_id=XP_036015730.1;extra_copy_number=0
CM058256.1	Liftoff	mRNA	43718889	43817062	.	-	.	ID=rna-XM_036159838.1;Parent=gene-Phldb2;Dbxref=GeneID:208177,GenBank:XM_036159838.1,MGI:MGI:2444981;Name=XM_036159838.1;gbkey=mRNA;gene=Phldb2;model_evidence=Supporting evidence includes similarity to: 8 mRNAs%2C 20 ESTs%2C 2 Proteins%2C 366 long SRA reads%2C and 100%25 coverage of the annotated genomic feature by RNAseq alignments%2C including 31 samples with support for all annotated introns;product=pleckstrin homology like domain%2C family B%2C member 2%2C transcript variant X14;transcript_id=XM_036159838.1;matches_ref_protein=True;valid_ORF=True;extra_copy_number=0
CM058256.1	Liftoff	exon	43718889	43720577	.	-	.	ID=exon-XM_036159838.1-18;Parent=rna-XM_036159838.1;Dbxref=GeneID:208177,GenBank:XM_036159838.1,MGI:MGI:2444981;gbkey=mRNA;gene=Phldb2;product=pleckstrin homology like domain%2C family B%2C member 2%2C transcript variant X14;transcript_id=XM_036159838.1;extra_copy_number=0
CM058256.1	Liftoff	exon	43721373	43721458	.	-	.	ID=exon-XM_036159838.1-17;Parent=rna-XM_036159838.1;Dbxref=GeneID:208177,GenBank:XM_036159838.1,MGI:MGI:2444981;gbkey=mRNA;gene=Phldb2;product=pleckstrin homology like domain%2C family B%2C member 2%2C transcript variant X14;transcript_id=XM_036159838.1;extra_copy_number=0
CM058256.1	Liftoff	exon	43723992	43724211	.	-	.	ID=exon-XM_036159838.1-16;Parent=rna-XM_036159838.1;Dbxref=GeneID:208177,GenBank:XM_036159838.1,MGI:MGI:2444981;gbkey=mRNA;gene=Phldb2;product=pleckstrin homology like domain%2C family B%2C member 2%2C transcript variant X14;transcript_id=XM_036159838.1;extra_copy_number=0
CM058256.1	Liftoff	exon	43729747	43729893	.	-	.	ID=exon-XM_036159838.1-15;Parent=rna-XM_036159838.1;Dbxref=GeneID:208177,GenBank:XM_036159838.1,MGI:MGI:2444981;gbkey=mRNA;gene=Phldb2;product=pleckstrin homology like domain%2C family B%2C member 2%2C transcript variant X14;transcript_id=XM_036159838.1;extra_copy_number=0
CM058256.1	Liftoff	exon	43730765	43730855	.	-	.	ID=exon-XM_036159838.1-14;Parent=rna-XM_036159838.1;Dbxref=GeneID:208177,GenBank:XM_036159838.1,MGI:MGI:2444981;gbkey=mRNA;gene=Phldb2;product=pleckstrin homology like domain%2C family B%2C member 2%2C transcript variant X14;transcript_id=XM_036159838.1;extra_copy_number=0
CM058256.1	Liftoff	exon	43735561	43735765	.	-	.	ID=exon-XM_036159838.1-13;Parent=rna-XM_036159838.1;Dbxref=GeneID:208177,GenBank:XM_036159838.1,MGI:MGI:2444981;gbkey=mRNA;gene=Phldb2;product=pleckstrin homology like domain%2C family B%2C member 2%2C transcript variant X14;transcript_id=XM_036159838.1;extra_copy_number=0
CM058256.1	Liftoff	exon	43743323	43743422	.	-	.	ID=exon-XM_036159838.1-12;Parent=rna-XM_036159838.1;Dbxref=GeneID:208177,GenBank:XM_036159838.1,MGI:MGI:2444981;gbkey=mRNA;gene=Phldb2;product=pleckstrin homology like domain%2C family B%2C member 2%2C transcript variant X14;transcript_id=XM_036159838.1;extra_copy_number=0
CM058256.1	Liftoff	exon	43744788	43744928	.	-	.	ID=exon-XM_036159838.1-11;Parent=rna-XM_036159838.1;Dbxref=GeneID:208177,GenBank:XM_036159838.1,MGI:MGI:2444981;gbkey=mRNA;gene=Phldb2;product=pleckstrin homology like domain%2C family B%2C member 2%2C transcript variant X14;transcript_id=XM_036159838.1;extra_copy_number=0
CM058256.1	Liftoff	exon	43747597	43747671	.	-	.	ID=exon-XM_036159838.1-10;Parent=rna-XM_036159838.1;Dbxref=GeneID:208177,GenBank:XM_036159838.1,MGI:MGI:2444981;gbkey=mRNA;gene=Phldb2;product=pleckstrin homology like domain%2C family B%2C member 2%2C transcript variant X14;transcript_id=XM_036159838.1;extra_copy_number=0
CM058256.1	Liftoff	exon	43750366	43750455	.	-	.	ID=exon-XM_036159838.1-9;Parent=rna-XM_036159838.1;Dbxref=GeneID:208177,GenBank:XM_036159838.1,MGI:MGI:2444981;gbkey=mRNA;gene=Phldb2;product=pleckstrin homology like domain%2C family B%2C member 2%2C transcript variant X14;transcript_id=XM_036159838.1;extra_copy_number=0
CM058256.1	Liftoff	exon	43752912	43753022	.	-	.	ID=exon-XM_036159838.1-8;Parent=rna-XM_036159838.1;Dbxref=GeneID:208177,GenBank:XM_036159838.1,MGI:MGI:2444981;gbkey=mRNA;gene=Phldb2;product=pleckstrin homology like domain%2C family B%2C member 2%2C transcript variant X14;transcript_id=XM_036159838.1;extra_copy_number=0
CM058256.1	Liftoff	exon	43753958	43754113	.	-	.	ID=exon-XM_036159838.1-7;Parent=rna-XM_036159838.1;Dbxref=GeneID:208177,GenBank:XM_036159838.1,MGI:MGI:2444981;gbkey=mRNA;gene=Phldb2;product=pleckstrin homology like domain%2C family B%2C member 2%2C transcript variant X14;transcript_id=XM_036159838.1;extra_copy_number=0
CM058256.1	Liftoff	exon	43761651	43761779	.	-	.	ID=exon-XM_036159838.1-6;Parent=rna-XM_036159838.1;Dbxref=GeneID:208177,GenBank:XM_036159838.1,MGI:MGI:2444981;gbkey=mRNA;gene=Phldb2;product=pleckstrin homology like domain%2C family B%2C member 2%2C transcript variant X14;transcript_id=XM_036159838.1;extra_copy_number=0
CM058256.1	Liftoff	exon	43774162	43774299	.	-	.	ID=exon-XM_036159838.1-5;Parent=rna-XM_036159838.1;Dbxref=GeneID:208177,GenBank:XM_036159838.1,MGI:MGI:2444981;gbkey=mRNA;gene=Phldb2;product=pleckstrin homology like domain%2C family B%2C member 2%2C transcript variant X14;transcript_id=XM_036159838.1;extra_copy_number=0
CM058256.1	Liftoff	exon	43775366	43775509	.	-	.	ID=exon-XM_036159838.1-4;Parent=rna-XM_036159838.1;Dbxref=GeneID:208177,GenBank:XM_036159838.1,MGI:MGI:2444981;gbkey=mRNA;gene=Phldb2;product=pleckstrin homology like domain%2C family B%2C member 2%2C transcript variant X14;transcript_id=XM_036159838.1;extra_copy_number=0
CM058256.1	Liftoff	exon	43780796	43781179	.	-	.	ID=exon-XM_036159838.1-3;Parent=rna-XM_036159838.1;Dbxref=GeneID:208177,GenBank:XM_036159838.1,MGI:MGI:2444981;gbkey=mRNA;gene=Phldb2;product=pleckstrin homology like domain%2C family B%2C member 2%2C transcript variant X14;transcript_id=XM_036159838.1;extra_copy_number=0
CM058256.1	Liftoff	exon	43797425	43798761	.	-	.	ID=exon-XM_036159838.1-2;Parent=rna-XM_036159838.1;Dbxref=GeneID:208177,GenBank:XM_036159838.1,MGI:MGI:2444981;gbkey=mRNA;gene=Phldb2;product=pleckstrin homology like domain%2C family B%2C member 2%2C transcript variant X14;transcript_id=XM_036159838.1;extra_copy_number=0
CM058256.1	Liftoff	exon	43816876	43817062	.	-	.	ID=exon-XM_036159838.1-1;Parent=rna-XM_036159838.1;Dbxref=GeneID:208177,GenBank:XM_036159838.1,MGI:MGI:2444981;gbkey=mRNA;gene=Phldb2;product=pleckstrin homology like domain%2C family B%2C member 2%2C transcript variant X14;transcript_id=XM_036159838.1;extra_copy_number=0
CM058256.1	Liftoff	CDS	43720437	43720577	.	-	.	ID=cds-XP_036015731.1;Parent=rna-XM_036159838.1;Dbxref=GeneID:208177,GenBank:XP_036015731.1,MGI:MGI:2444981;Name=XP_036015731.1;gbkey=CDS;gene=Phldb2;product=pleckstrin homology-like domain family B member 2 isoform X12;protein_id=XP_036015731.1;extra_copy_number=0
CM058256.1	Liftoff	CDS	43721373	43721458	.	-	.	ID=cds-XP_036015731.1;Parent=rna-XM_036159838.1;Dbxref=GeneID:208177,GenBank:XP_036015731.1,MGI:MGI:2444981;Name=XP_036015731.1;gbkey=CDS;gene=Phldb2;product=pleckstrin homology-like domain family B member 2 isoform X12;protein_id=XP_036015731.1;extra_copy_number=0
CM058256.1	Liftoff	CDS	43723992	43724211	.	-	.	ID=cds-XP_036015731.1;Parent=rna-XM_036159838.1;Dbxref=GeneID:208177,GenBank:XP_036015731.1,MGI:MGI:2444981;Name=XP_036015731.1;gbkey=CDS;gene=Phldb2;product=pleckstrin homology-like domain family B member 2 isoform X12;protein_id=XP_036015731.1;extra_copy_number=0
CM058256.1	Liftoff	CDS	43729747	43729893	.	-	.	ID=cds-XP_036015731.1;Parent=rna-XM_036159838.1;Dbxref=GeneID:208177,GenBank:XP_036015731.1,MGI:MGI:2444981;Name=XP_036015731.1;gbkey=CDS;gene=Phldb2;product=pleckstrin homology-like domain family B member 2 isoform X12;protein_id=XP_036015731.1;extra_copy_number=0
CM058256.1	Liftoff	CDS	43730765	43730855	.	-	.	ID=cds-XP_036015731.1;Parent=rna-XM_036159838.1;Dbxref=GeneID:208177,GenBank:XP_036015731.1,MGI:MGI:2444981;Name=XP_036015731.1;gbkey=CDS;gene=Phldb2;product=pleckstrin homology-like domain family B member 2 isoform X12;protein_id=XP_036015731.1;extra_copy_number=0
CM058256.1	Liftoff	CDS	43735561	43735765	.	-	.	ID=cds-XP_036015731.1;Parent=rna-XM_036159838.1;Dbxref=GeneID:208177,GenBank:XP_036015731.1,MGI:MGI:2444981;Name=XP_036015731.1;gbkey=CDS;gene=Phldb2;product=pleckstrin homology-like domain family B member 2 isoform X12;protein_id=XP_036015731.1;extra_copy_number=0
CM058256.1	Liftoff	CDS	43743323	43743422	.	-	.	ID=cds-XP_036015731.1;Parent=rna-XM_036159838.1;Dbxref=GeneID:208177,GenBank:XP_036015731.1,MGI:MGI:2444981;Name=XP_036015731.1;gbkey=CDS;gene=Phldb2;product=pleckstrin homology-like domain family B member 2 isoform X12;protein_id=XP_036015731.1;extra_copy_number=0
CM058256.1	Liftoff	CDS	43744788	43744928	.	-	.	ID=cds-XP_036015731.1;Parent=rna-XM_036159838.1;Dbxref=GeneID:208177,GenBank:XP_036015731.1,MGI:MGI:2444981;Name=XP_036015731.1;gbkey=CDS;gene=Phldb2;product=pleckstrin homology-like domain family B member 2 isoform X12;protein_id=XP_036015731.1;extra_copy_number=0
CM058256.1	Liftoff	CDS	43747597	43747671	.	-	.	ID=cds-XP_036015731.1;Parent=rna-XM_036159838.1;Dbxref=GeneID:208177,GenBank:XP_036015731.1,MGI:MGI:2444981;Name=XP_036015731.1;gbkey=CDS;gene=Phldb2;product=pleckstrin homology-like domain family B member 2 isoform X12;protein_id=XP_036015731.1;extra_copy_number=0
CM058256.1	Liftoff	CDS	43750366	43750455	.	-	.	ID=cds-XP_036015731.1;Parent=rna-XM_036159838.1;Dbxref=GeneID:208177,GenBank:XP_036015731.1,MGI:MGI:2444981;Name=XP_036015731.1;gbkey=CDS;gene=Phldb2;product=pleckstrin homology-like domain family B member 2 isoform X12;protein_id=XP_036015731.1;extra_copy_number=0
CM058256.1	Liftoff	CDS	43752912	43753022	.	-	.	ID=cds-XP_036015731.1;Parent=rna-XM_036159838.1;Dbxref=GeneID:208177,GenBank:XP_036015731.1,MGI:MGI:2444981;Name=XP_036015731.1;gbkey=CDS;gene=Phldb2;product=pleckstrin homology-like domain family B member 2 isoform X12;protein_id=XP_036015731.1;extra_copy_number=0
CM058256.1	Liftoff	CDS	43753958	43754113	.	-	.	ID=cds-XP_036015731.1;Parent=rna-XM_036159838.1;Dbxref=GeneID:208177,GenBank:XP_036015731.1,MGI:MGI:2444981;Name=XP_036015731.1;gbkey=CDS;gene=Phldb2;product=pleckstrin homology-like domain family B member 2 isoform X12;protein_id=XP_036015731.1;extra_copy_number=0
CM058256.1	Liftoff	CDS	43761651	43761779	.	-	.	ID=cds-XP_036015731.1;Parent=rna-XM_036159838.1;Dbxref=GeneID:208177,GenBank:XP_036015731.1,MGI:MGI:2444981;Name=XP_036015731.1;gbkey=CDS;gene=Phldb2;product=pleckstrin homology-like domain family B member 2 isoform X12;protein_id=XP_036015731.1;extra_copy_number=0
CM058256.1	Liftoff	CDS	43774162	43774299	.	-	.	ID=cds-XP_036015731.1;Parent=rna-XM_036159838.1;Dbxref=GeneID:208177,GenBank:XP_036015731.1,MGI:MGI:2444981;Name=XP_036015731.1;gbkey=CDS;gene=Phldb2;product=pleckstrin homology-like domain family B member 2 isoform X12;protein_id=XP_036015731.1;extra_copy_number=0
CM058256.1	Liftoff	CDS	43775366	43775509	.	-	.	ID=cds-XP_036015731.1;Parent=rna-XM_036159838.1;Dbxref=GeneID:208177,GenBank:XP_036015731.1,MGI:MGI:2444981;Name=XP_036015731.1;gbkey=CDS;gene=Phldb2;product=pleckstrin homology-like domain family B member 2 isoform X12;protein_id=XP_036015731.1;extra_copy_number=0
CM058256.1	Liftoff	CDS	43780796	43781179	.	-	.	ID=cds-XP_036015731.1;Parent=rna-XM_036159838.1;Dbxref=GeneID:208177,GenBank:XP_036015731.1,MGI:MGI:2444981;Name=XP_036015731.1;gbkey=CDS;gene=Phldb2;product=pleckstrin homology-like domain family B member 2 isoform X12;protein_id=XP_036015731.1;extra_copy_number=0
CM058256.1	Liftoff	CDS	43797425	43798747	.	-	.	ID=cds-XP_036015731.1;Parent=rna-XM_036159838.1;Dbxref=GeneID:208177,GenBank:XP_036015731.1,MGI:MGI:2444981;Name=XP_036015731.1;gbkey=CDS;gene=Phldb2;product=pleckstrin homology-like domain family B member 2 isoform X12;protein_id=XP_036015731.1;extra_copy_number=0
CM058256.1	Liftoff	mRNA	43718889	43817063	.	-	.	ID=rna-XM_036159839.1;Parent=gene-Phldb2;Dbxref=GeneID:208177,GenBank:XM_036159839.1,MGI:MGI:2444981;Name=XM_036159839.1;gbkey=mRNA;gene=Phldb2;model_evidence=Supporting evidence includes similarity to: 6 mRNAs%2C 22 ESTs%2C 5 Proteins%2C 323 long SRA reads%2C and 100%25 coverage of the annotated genomic feature by RNAseq alignments%2C including 17 samples with support for all annotated introns;product=pleckstrin homology like domain%2C family B%2C member 2%2C transcript variant X15;transcript_id=XM_036159839.1;matches_ref_protein=True;valid_ORF=True;extra_copy_number=0
CM058256.1	Liftoff	exon	43718889	43720577	.	-	.	ID=exon-XM_036159839.1-18;Parent=rna-XM_036159839.1;Dbxref=GeneID:208177,GenBank:XM_036159839.1,MGI:MGI:2444981;gbkey=mRNA;gene=Phldb2;product=pleckstrin homology like domain%2C family B%2C member 2%2C transcript variant X15;transcript_id=XM_036159839.1;extra_copy_number=0
CM058256.1	Liftoff	exon	43721373	43721458	.	-	.	ID=exon-XM_036159839.1-17;Parent=rna-XM_036159839.1;Dbxref=GeneID:208177,GenBank:XM_036159839.1,MGI:MGI:2444981;gbkey=mRNA;gene=Phldb2;product=pleckstrin homology like domain%2C family B%2C member 2%2C transcript variant X15;transcript_id=XM_036159839.1;extra_copy_number=0
CM058256.1	Liftoff	exon	43723992	43724211	.	-	.	ID=exon-XM_036159839.1-16;Parent=rna-XM_036159839.1;Dbxref=GeneID:208177,GenBank:XM_036159839.1,MGI:MGI:2444981;gbkey=mRNA;gene=Phldb2;product=pleckstrin homology like domain%2C family B%2C member 2%2C transcript variant X15;transcript_id=XM_036159839.1;extra_copy_number=0
CM058256.1	Liftoff	exon	43729747	43729893	.	-	.	ID=exon-XM_036159839.1-15;Parent=rna-XM_036159839.1;Dbxref=GeneID:208177,GenBank:XM_036159839.1,MGI:MGI:2444981;gbkey=mRNA;gene=Phldb2;product=pleckstrin homology like domain%2C family B%2C member 2%2C transcript variant X15;transcript_id=XM_036159839.1;extra_copy_number=0
CM058256.1	Liftoff	exon	43730765	43730855	.	-	.	ID=exon-XM_036159839.1-14;Parent=rna-XM_036159839.1;Dbxref=GeneID:208177,GenBank:XM_036159839.1,MGI:MGI:2444981;gbkey=mRNA;gene=Phldb2;product=pleckstrin homology like domain%2C family B%2C member 2%2C transcript variant X15;transcript_id=XM_036159839.1;extra_copy_number=0
CM058256.1	Liftoff	exon	43735561	43735765	.	-	.	ID=exon-XM_036159839.1-13;Parent=rna-XM_036159839.1;Dbxref=GeneID:208177,GenBank:XM_036159839.1,MGI:MGI:2444981;gbkey=mRNA;gene=Phldb2;product=pleckstrin homology like domain%2C family B%2C member 2%2C transcript variant X15;transcript_id=XM_036159839.1;extra_copy_number=0
CM058256.1	Liftoff	exon	43743323	43743422	.	-	.	ID=exon-XM_036159839.1-12;Parent=rna-XM_036159839.1;Dbxref=GeneID:208177,GenBank:XM_036159839.1,MGI:MGI:2444981;gbkey=mRNA;gene=Phldb2;product=pleckstrin homology like domain%2C family B%2C member 2%2C transcript variant X15;transcript_id=XM_036159839.1;extra_copy_number=0
CM058256.1	Liftoff	exon	43744788	43744928	.	-	.	ID=exon-XM_036159839.1-11;Parent=rna-XM_036159839.1;Dbxref=GeneID:208177,GenBank:XM_036159839.1,MGI:MGI:2444981;gbkey=mRNA;gene=Phldb2;product=pleckstrin homology like domain%2C family B%2C member 2%2C transcript variant X15;transcript_id=XM_036159839.1;extra_copy_number=0
CM058256.1	Liftoff	exon	43747597	43747740	.	-	.	ID=exon-XM_036159839.1-10;Parent=rna-XM_036159839.1;Dbxref=GeneID:208177,GenBank:XM_036159839.1,MGI:MGI:2444981;gbkey=mRNA;gene=Phldb2;product=pleckstrin homology like domain%2C family B%2C member 2%2C transcript variant X15;transcript_id=XM_036159839.1;extra_copy_number=0
CM058256.1	Liftoff	exon	43750366	43750455	.	-	.	ID=exon-XM_036159839.1-9;Parent=rna-XM_036159839.1;Dbxref=GeneID:208177,GenBank:XM_036159839.1,MGI:MGI:2444981;gbkey=mRNA;gene=Phldb2;product=pleckstrin homology like domain%2C family B%2C member 2%2C transcript variant X15;transcript_id=XM_036159839.1;extra_copy_number=0
CM058256.1	Liftoff	exon	43752912	43753022	.	-	.	ID=exon-XM_036159839.1-8;Parent=rna-XM_036159839.1;Dbxref=GeneID:208177,GenBank:XM_036159839.1,MGI:MGI:2444981;gbkey=mRNA;gene=Phldb2;product=pleckstrin homology like domain%2C family B%2C member 2%2C transcript variant X15;transcript_id=XM_036159839.1;extra_copy_number=0
CM058256.1	Liftoff	exon	43753958	43754113	.	-	.	ID=exon-XM_036159839.1-7;Parent=rna-XM_036159839.1;Dbxref=GeneID:208177,GenBank:XM_036159839.1,MGI:MGI:2444981;gbkey=mRNA;gene=Phldb2;product=pleckstrin homology like domain%2C family B%2C member 2%2C transcript variant X15;transcript_id=XM_036159839.1;extra_copy_number=0
CM058256.1	Liftoff	exon	43774162	43774299	.	-	.	ID=exon-XM_036159839.1-6;Parent=rna-XM_036159839.1;Dbxref=GeneID:208177,GenBank:XM_036159839.1,MGI:MGI:2444981;gbkey=mRNA;gene=Phldb2;product=pleckstrin homology like domain%2C family B%2C member 2%2C transcript variant X15;transcript_id=XM_036159839.1;extra_copy_number=0
CM058256.1	Liftoff	exon	43775366	43775509	.	-	.	ID=exon-XM_036159839.1-5;Parent=rna-XM_036159839.1;Dbxref=GeneID:208177,GenBank:XM_036159839.1,MGI:MGI:2444981;gbkey=mRNA;gene=Phldb2;product=pleckstrin homology like domain%2C family B%2C member 2%2C transcript variant X15;transcript_id=XM_036159839.1;extra_copy_number=0
CM058256.1	Liftoff	exon	43780796	43781179	.	-	.	ID=exon-XM_036159839.1-4;Parent=rna-XM_036159839.1;Dbxref=GeneID:208177,GenBank:XM_036159839.1,MGI:MGI:2444981;gbkey=mRNA;gene=Phldb2;product=pleckstrin homology like domain%2C family B%2C member 2%2C transcript variant X15;transcript_id=XM_036159839.1;extra_copy_number=0
CM058256.1	Liftoff	exon	43797425	43798761	.	-	.	ID=exon-XM_036159839.1-3;Parent=rna-XM_036159839.1;Dbxref=GeneID:208177,GenBank:XM_036159839.1,MGI:MGI:2444981;gbkey=mRNA;gene=Phldb2;product=pleckstrin homology like domain%2C family B%2C member 2%2C transcript variant X15;transcript_id=XM_036159839.1;extra_copy_number=0
CM058256.1	Liftoff	exon	43799808	43799892	.	-	.	ID=exon-XM_036159839.1-2;Parent=rna-XM_036159839.1;Dbxref=GeneID:208177,GenBank:XM_036159839.1,MGI:MGI:2444981;gbkey=mRNA;gene=Phldb2;product=pleckstrin homology like domain%2C family B%2C member 2%2C transcript variant X15;transcript_id=XM_036159839.1;extra_copy_number=0
CM058256.1	Liftoff	exon	43816876	43817063	.	-	.	ID=exon-XM_036159839.1-1;Parent=rna-XM_036159839.1;Dbxref=GeneID:208177,GenBank:XM_036159839.1,MGI:MGI:2444981;gbkey=mRNA;gene=Phldb2;product=pleckstrin homology like domain%2C family B%2C member 2%2C transcript variant X15;transcript_id=XM_036159839.1;extra_copy_number=0
CM058256.1	Liftoff	CDS	43720437	43720577	.	-	.	ID=cds-XP_036015732.1;Parent=rna-XM_036159839.1;Dbxref=GeneID:208177,GenBank:XP_036015732.1,MGI:MGI:2444981;Name=XP_036015732.1;gbkey=CDS;gene=Phldb2;product=pleckstrin homology-like domain family B member 2 isoform X13;protein_id=XP_036015732.1;extra_copy_number=0
CM058256.1	Liftoff	CDS	43721373	43721458	.	-	.	ID=cds-XP_036015732.1;Parent=rna-XM_036159839.1;Dbxref=GeneID:208177,GenBank:XP_036015732.1,MGI:MGI:2444981;Name=XP_036015732.1;gbkey=CDS;gene=Phldb2;product=pleckstrin homology-like domain family B member 2 isoform X13;protein_id=XP_036015732.1;extra_copy_number=0
CM058256.1	Liftoff	CDS	43723992	43724211	.	-	.	ID=cds-XP_036015732.1;Parent=rna-XM_036159839.1;Dbxref=GeneID:208177,GenBank:XP_036015732.1,MGI:MGI:2444981;Name=XP_036015732.1;gbkey=CDS;gene=Phldb2;product=pleckstrin homology-like domain family B member 2 isoform X13;protein_id=XP_036015732.1;extra_copy_number=0
CM058256.1	Liftoff	CDS	43729747	43729893	.	-	.	ID=cds-XP_036015732.1;Parent=rna-XM_036159839.1;Dbxref=GeneID:208177,GenBank:XP_036015732.1,MGI:MGI:2444981;Name=XP_036015732.1;gbkey=CDS;gene=Phldb2;product=pleckstrin homology-like domain family B member 2 isoform X13;protein_id=XP_036015732.1;extra_copy_number=0
CM058256.1	Liftoff	CDS	43730765	43730855	.	-	.	ID=cds-XP_036015732.1;Parent=rna-XM_036159839.1;Dbxref=GeneID:208177,GenBank:XP_036015732.1,MGI:MGI:2444981;Name=XP_036015732.1;gbkey=CDS;gene=Phldb2;product=pleckstrin homology-like domain family B member 2 isoform X13;protein_id=XP_036015732.1;extra_copy_number=0
CM058256.1	Liftoff	CDS	43735561	43735765	.	-	.	ID=cds-XP_036015732.1;Parent=rna-XM_036159839.1;Dbxref=GeneID:208177,GenBank:XP_036015732.1,MGI:MGI:2444981;Name=XP_036015732.1;gbkey=CDS;gene=Phldb2;product=pleckstrin homology-like domain family B member 2 isoform X13;protein_id=XP_036015732.1;extra_copy_number=0
CM058256.1	Liftoff	CDS	43743323	43743422	.	-	.	ID=cds-XP_036015732.1;Parent=rna-XM_036159839.1;Dbxref=GeneID:208177,GenBank:XP_036015732.1,MGI:MGI:2444981;Name=XP_036015732.1;gbkey=CDS;gene=Phldb2;product=pleckstrin homology-like domain family B member 2 isoform X13;protein_id=XP_036015732.1;extra_copy_number=0
CM058256.1	Liftoff	CDS	43744788	43744928	.	-	.	ID=cds-XP_036015732.1;Parent=rna-XM_036159839.1;Dbxref=GeneID:208177,GenBank:XP_036015732.1,MGI:MGI:2444981;Name=XP_036015732.1;gbkey=CDS;gene=Phldb2;product=pleckstrin homology-like domain family B member 2 isoform X13;protein_id=XP_036015732.1;extra_copy_number=0
CM058256.1	Liftoff	CDS	43747597	43747740	.	-	.	ID=cds-XP_036015732.1;Parent=rna-XM_036159839.1;Dbxref=GeneID:208177,GenBank:XP_036015732.1,MGI:MGI:2444981;Name=XP_036015732.1;gbkey=CDS;gene=Phldb2;product=pleckstrin homology-like domain family B member 2 isoform X13;protein_id=XP_036015732.1;extra_copy_number=0
CM058256.1	Liftoff	CDS	43750366	43750455	.	-	.	ID=cds-XP_036015732.1;Parent=rna-XM_036159839.1;Dbxref=GeneID:208177,GenBank:XP_036015732.1,MGI:MGI:2444981;Name=XP_036015732.1;gbkey=CDS;gene=Phldb2;product=pleckstrin homology-like domain family B member 2 isoform X13;protein_id=XP_036015732.1;extra_copy_number=0
CM058256.1	Liftoff	CDS	43752912	43753022	.	-	.	ID=cds-XP_036015732.1;Parent=rna-XM_036159839.1;Dbxref=GeneID:208177,GenBank:XP_036015732.1,MGI:MGI:2444981;Name=XP_036015732.1;gbkey=CDS;gene=Phldb2;product=pleckstrin homology-like domain family B member 2 isoform X13;protein_id=XP_036015732.1;extra_copy_number=0
CM058256.1	Liftoff	CDS	43753958	43754113	.	-	.	ID=cds-XP_036015732.1;Parent=rna-XM_036159839.1;Dbxref=GeneID:208177,GenBank:XP_036015732.1,MGI:MGI:2444981;Name=XP_036015732.1;gbkey=CDS;gene=Phldb2;product=pleckstrin homology-like domain family B member 2 isoform X13;protein_id=XP_036015732.1;extra_copy_number=0
CM058256.1	Liftoff	CDS	43774162	43774299	.	-	.	ID=cds-XP_036015732.1;Parent=rna-XM_036159839.1;Dbxref=GeneID:208177,GenBank:XP_036015732.1,MGI:MGI:2444981;Name=XP_036015732.1;gbkey=CDS;gene=Phldb2;product=pleckstrin homology-like domain family B member 2 isoform X13;protein_id=XP_036015732.1;extra_copy_number=0
CM058256.1	Liftoff	CDS	43775366	43775509	.	-	.	ID=cds-XP_036015732.1;Parent=rna-XM_036159839.1;Dbxref=GeneID:208177,GenBank:XP_036015732.1,MGI:MGI:2444981;Name=XP_036015732.1;gbkey=CDS;gene=Phldb2;product=pleckstrin homology-like domain family B member 2 isoform X13;protein_id=XP_036015732.1;extra_copy_number=0
CM058256.1	Liftoff	CDS	43780796	43781179	.	-	.	ID=cds-XP_036015732.1;Parent=rna-XM_036159839.1;Dbxref=GeneID:208177,GenBank:XP_036015732.1,MGI:MGI:2444981;Name=XP_036015732.1;gbkey=CDS;gene=Phldb2;product=pleckstrin homology-like domain family B member 2 isoform X13;protein_id=XP_036015732.1;extra_copy_number=0
CM058256.1	Liftoff	CDS	43797425	43798761	.	-	.	ID=cds-XP_036015732.1;Parent=rna-XM_036159839.1;Dbxref=GeneID:208177,GenBank:XP_036015732.1,MGI:MGI:2444981;Name=XP_036015732.1;gbkey=CDS;gene=Phldb2;product=pleckstrin homology-like domain family B member 2 isoform X13;protein_id=XP_036015732.1;extra_copy_number=0
CM058256.1	Liftoff	CDS	43799808	43799826	.	-	.	ID=cds-XP_036015732.1;Parent=rna-XM_036159839.1;Dbxref=GeneID:208177,GenBank:XP_036015732.1,MGI:MGI:2444981;Name=XP_036015732.1;gbkey=CDS;gene=Phldb2;product=pleckstrin homology-like domain family B member 2 isoform X13;protein_id=XP_036015732.1;extra_copy_number=0
CM058256.1	Liftoff	mRNA	43718889	43817062	.	-	.	ID=rna-XM_036159840.1;Parent=gene-Phldb2;Dbxref=GeneID:208177,GenBank:XM_036159840.1,MGI:MGI:2444981;Name=XM_036159840.1;gbkey=mRNA;gene=Phldb2;model_evidence=Supporting evidence includes similarity to: 6 mRNAs%2C 21 ESTs%2C 4 Proteins%2C 364 long SRA reads%2C and 100%25 coverage of the annotated genomic feature by RNAseq alignments%2C including 31 samples with support for all annotated introns;product=pleckstrin homology like domain%2C family B%2C member 2%2C transcript variant X16;transcript_id=XM_036159840.1;matches_ref_protein=True;valid_ORF=True;extra_copy_number=0
CM058256.1	Liftoff	exon	43718889	43720577	.	-	.	ID=exon-XM_036159840.1-17;Parent=rna-XM_036159840.1;Dbxref=GeneID:208177,GenBank:XM_036159840.1,MGI:MGI:2444981;gbkey=mRNA;gene=Phldb2;product=pleckstrin homology like domain%2C family B%2C member 2%2C transcript variant X16;transcript_id=XM_036159840.1;extra_copy_number=0
CM058256.1	Liftoff	exon	43721373	43721458	.	-	.	ID=exon-XM_036159840.1-16;Parent=rna-XM_036159840.1;Dbxref=GeneID:208177,GenBank:XM_036159840.1,MGI:MGI:2444981;gbkey=mRNA;gene=Phldb2;product=pleckstrin homology like domain%2C family B%2C member 2%2C transcript variant X16;transcript_id=XM_036159840.1;extra_copy_number=0
CM058256.1	Liftoff	exon	43723992	43724211	.	-	.	ID=exon-XM_036159840.1-15;Parent=rna-XM_036159840.1;Dbxref=GeneID:208177,GenBank:XM_036159840.1,MGI:MGI:2444981;gbkey=mRNA;gene=Phldb2;product=pleckstrin homology like domain%2C family B%2C member 2%2C transcript variant X16;transcript_id=XM_036159840.1;extra_copy_number=0
CM058256.1	Liftoff	exon	43729747	43729893	.	-	.	ID=exon-XM_036159840.1-14;Parent=rna-XM_036159840.1;Dbxref=GeneID:208177,GenBank:XM_036159840.1,MGI:MGI:2444981;gbkey=mRNA;gene=Phldb2;product=pleckstrin homology like domain%2C family B%2C member 2%2C transcript variant X16;transcript_id=XM_036159840.1;extra_copy_number=0
CM058256.1	Liftoff	exon	43730765	43730855	.	-	.	ID=exon-XM_036159840.1-13;Parent=rna-XM_036159840.1;Dbxref=GeneID:208177,GenBank:XM_036159840.1,MGI:MGI:2444981;gbkey=mRNA;gene=Phldb2;product=pleckstrin homology like domain%2C family B%2C member 2%2C transcript variant X16;transcript_id=XM_036159840.1;extra_copy_number=0
CM058256.1	Liftoff	exon	43735561	43735765	.	-	.	ID=exon-XM_036159840.1-12;Parent=rna-XM_036159840.1;Dbxref=GeneID:208177,GenBank:XM_036159840.1,MGI:MGI:2444981;gbkey=mRNA;gene=Phldb2;product=pleckstrin homology like domain%2C family B%2C member 2%2C transcript variant X16;transcript_id=XM_036159840.1;extra_copy_number=0
CM058256.1	Liftoff	exon	43743323	43743422	.	-	.	ID=exon-XM_036159840.1-11;Parent=rna-XM_036159840.1;Dbxref=GeneID:208177,GenBank:XM_036159840.1,MGI:MGI:2444981;gbkey=mRNA;gene=Phldb2;product=pleckstrin homology like domain%2C family B%2C member 2%2C transcript variant X16;transcript_id=XM_036159840.1;extra_copy_number=0
CM058256.1	Liftoff	exon	43744788	43744928	.	-	.	ID=exon-XM_036159840.1-10;Parent=rna-XM_036159840.1;Dbxref=GeneID:208177,GenBank:XM_036159840.1,MGI:MGI:2444981;gbkey=mRNA;gene=Phldb2;product=pleckstrin homology like domain%2C family B%2C member 2%2C transcript variant X16;transcript_id=XM_036159840.1;extra_copy_number=0
CM058256.1	Liftoff	exon	43747597	43747740	.	-	.	ID=exon-XM_036159840.1-9;Parent=rna-XM_036159840.1;Dbxref=GeneID:208177,GenBank:XM_036159840.1,MGI:MGI:2444981;gbkey=mRNA;gene=Phldb2;product=pleckstrin homology like domain%2C family B%2C member 2%2C transcript variant X16;transcript_id=XM_036159840.1;extra_copy_number=0
CM058256.1	Liftoff	exon	43750366	43750455	.	-	.	ID=exon-XM_036159840.1-8;Parent=rna-XM_036159840.1;Dbxref=GeneID:208177,GenBank:XM_036159840.1,MGI:MGI:2444981;gbkey=mRNA;gene=Phldb2;product=pleckstrin homology like domain%2C family B%2C member 2%2C transcript variant X16;transcript_id=XM_036159840.1;extra_copy_number=0
CM058256.1	Liftoff	exon	43752912	43753022	.	-	.	ID=exon-XM_036159840.1-7;Parent=rna-XM_036159840.1;Dbxref=GeneID:208177,GenBank:XM_036159840.1,MGI:MGI:2444981;gbkey=mRNA;gene=Phldb2;product=pleckstrin homology like domain%2C family B%2C member 2%2C transcript variant X16;transcript_id=XM_036159840.1;extra_copy_number=0
CM058256.1	Liftoff	exon	43753958	43754113	.	-	.	ID=exon-XM_036159840.1-6;Parent=rna-XM_036159840.1;Dbxref=GeneID:208177,GenBank:XM_036159840.1,MGI:MGI:2444981;gbkey=mRNA;gene=Phldb2;product=pleckstrin homology like domain%2C family B%2C member 2%2C transcript variant X16;transcript_id=XM_036159840.1;extra_copy_number=0
CM058256.1	Liftoff	exon	43774162	43774299	.	-	.	ID=exon-XM_036159840.1-5;Parent=rna-XM_036159840.1;Dbxref=GeneID:208177,GenBank:XM_036159840.1,MGI:MGI:2444981;gbkey=mRNA;gene=Phldb2;product=pleckstrin homology like domain%2C family B%2C member 2%2C transcript variant X16;transcript_id=XM_036159840.1;extra_copy_number=0
CM058256.1	Liftoff	exon	43775366	43775509	.	-	.	ID=exon-XM_036159840.1-4;Parent=rna-XM_036159840.1;Dbxref=GeneID:208177,GenBank:XM_036159840.1,MGI:MGI:2444981;gbkey=mRNA;gene=Phldb2;product=pleckstrin homology like domain%2C family B%2C member 2%2C transcript variant X16;transcript_id=XM_036159840.1;extra_copy_number=0
CM058256.1	Liftoff	exon	43780796	43781179	.	-	.	ID=exon-XM_036159840.1-3;Parent=rna-XM_036159840.1;Dbxref=GeneID:208177,GenBank:XM_036159840.1,MGI:MGI:2444981;gbkey=mRNA;gene=Phldb2;product=pleckstrin homology like domain%2C family B%2C member 2%2C transcript variant X16;transcript_id=XM_036159840.1;extra_copy_number=0
CM058256.1	Liftoff	exon	43797425	43798761	.	-	.	ID=exon-XM_036159840.1-2;Parent=rna-XM_036159840.1;Dbxref=GeneID:208177,GenBank:XM_036159840.1,MGI:MGI:2444981;gbkey=mRNA;gene=Phldb2;product=pleckstrin homology like domain%2C family B%2C member 2%2C transcript variant X16;transcript_id=XM_036159840.1;extra_copy_number=0
CM058256.1	Liftoff	exon	43816876	43817062	.	-	.	ID=exon-XM_036159840.1-1;Parent=rna-XM_036159840.1;Dbxref=GeneID:208177,GenBank:XM_036159840.1,MGI:MGI:2444981;gbkey=mRNA;gene=Phldb2;product=pleckstrin homology like domain%2C family B%2C member 2%2C transcript variant X16;transcript_id=XM_036159840.1;extra_copy_number=0
CM058256.1	Liftoff	CDS	43720437	43720577	.	-	.	ID=cds-XP_036015733.1;Parent=rna-XM_036159840.1;Dbxref=GeneID:208177,GenBank:XP_036015733.1,MGI:MGI:2444981;Name=XP_036015733.1;gbkey=CDS;gene=Phldb2;product=pleckstrin homology-like domain family B member 2 isoform X14;protein_id=XP_036015733.1;extra_copy_number=0
CM058256.1	Liftoff	CDS	43721373	43721458	.	-	.	ID=cds-XP_036015733.1;Parent=rna-XM_036159840.1;Dbxref=GeneID:208177,GenBank:XP_036015733.1,MGI:MGI:2444981;Name=XP_036015733.1;gbkey=CDS;gene=Phldb2;product=pleckstrin homology-like domain family B member 2 isoform X14;protein_id=XP_036015733.1;extra_copy_number=0
CM058256.1	Liftoff	CDS	43723992	43724211	.	-	.	ID=cds-XP_036015733.1;Parent=rna-XM_036159840.1;Dbxref=GeneID:208177,GenBank:XP_036015733.1,MGI:MGI:2444981;Name=XP_036015733.1;gbkey=CDS;gene=Phldb2;product=pleckstrin homology-like domain family B member 2 isoform X14;protein_id=XP_036015733.1;extra_copy_number=0
CM058256.1	Liftoff	CDS	43729747	43729893	.	-	.	ID=cds-XP_036015733.1;Parent=rna-XM_036159840.1;Dbxref=GeneID:208177,GenBank:XP_036015733.1,MGI:MGI:2444981;Name=XP_036015733.1;gbkey=CDS;gene=Phldb2;product=pleckstrin homology-like domain family B member 2 isoform X14;protein_id=XP_036015733.1;extra_copy_number=0
CM058256.1	Liftoff	CDS	43730765	43730855	.	-	.	ID=cds-XP_036015733.1;Parent=rna-XM_036159840.1;Dbxref=GeneID:208177,GenBank:XP_036015733.1,MGI:MGI:2444981;Name=XP_036015733.1;gbkey=CDS;gene=Phldb2;product=pleckstrin homology-like domain family B member 2 isoform X14;protein_id=XP_036015733.1;extra_copy_number=0
CM058256.1	Liftoff	CDS	43735561	43735765	.	-	.	ID=cds-XP_036015733.1;Parent=rna-XM_036159840.1;Dbxref=GeneID:208177,GenBank:XP_036015733.1,MGI:MGI:2444981;Name=XP_036015733.1;gbkey=CDS;gene=Phldb2;product=pleckstrin homology-like domain family B member 2 isoform X14;protein_id=XP_036015733.1;extra_copy_number=0
CM058256.1	Liftoff	CDS	43743323	43743422	.	-	.	ID=cds-XP_036015733.1;Parent=rna-XM_036159840.1;Dbxref=GeneID:208177,GenBank:XP_036015733.1,MGI:MGI:2444981;Name=XP_036015733.1;gbkey=CDS;gene=Phldb2;product=pleckstrin homology-like domain family B member 2 isoform X14;protein_id=XP_036015733.1;extra_copy_number=0
CM058256.1	Liftoff	CDS	43744788	43744928	.	-	.	ID=cds-XP_036015733.1;Parent=rna-XM_036159840.1;Dbxref=GeneID:208177,GenBank:XP_036015733.1,MGI:MGI:2444981;Name=XP_036015733.1;gbkey=CDS;gene=Phldb2;product=pleckstrin homology-like domain family B member 2 isoform X14;protein_id=XP_036015733.1;extra_copy_number=0
CM058256.1	Liftoff	CDS	43747597	43747740	.	-	.	ID=cds-XP_036015733.1;Parent=rna-XM_036159840.1;Dbxref=GeneID:208177,GenBank:XP_036015733.1,MGI:MGI:2444981;Name=XP_036015733.1;gbkey=CDS;gene=Phldb2;product=pleckstrin homology-like domain family B member 2 isoform X14;protein_id=XP_036015733.1;extra_copy_number=0
CM058256.1	Liftoff	CDS	43750366	43750455	.	-	.	ID=cds-XP_036015733.1;Parent=rna-XM_036159840.1;Dbxref=GeneID:208177,GenBank:XP_036015733.1,MGI:MGI:2444981;Name=XP_036015733.1;gbkey=CDS;gene=Phldb2;product=pleckstrin homology-like domain family B member 2 isoform X14;protein_id=XP_036015733.1;extra_copy_number=0
CM058256.1	Liftoff	CDS	43752912	43753022	.	-	.	ID=cds-XP_036015733.1;Parent=rna-XM_036159840.1;Dbxref=GeneID:208177,GenBank:XP_036015733.1,MGI:MGI:2444981;Name=XP_036015733.1;gbkey=CDS;gene=Phldb2;product=pleckstrin homology-like domain family B member 2 isoform X14;protein_id=XP_036015733.1;extra_copy_number=0
CM058256.1	Liftoff	CDS	43753958	43754113	.	-	.	ID=cds-XP_036015733.1;Parent=rna-XM_036159840.1;Dbxref=GeneID:208177,GenBank:XP_036015733.1,MGI:MGI:2444981;Name=XP_036015733.1;gbkey=CDS;gene=Phldb2;product=pleckstrin homology-like domain family B member 2 isoform X14;protein_id=XP_036015733.1;extra_copy_number=0
CM058256.1	Liftoff	CDS	43774162	43774299	.	-	.	ID=cds-XP_036015733.1;Parent=rna-XM_036159840.1;Dbxref=GeneID:208177,GenBank:XP_036015733.1,MGI:MGI:2444981;Name=XP_036015733.1;gbkey=CDS;gene=Phldb2;product=pleckstrin homology-like domain family B member 2 isoform X14;protein_id=XP_036015733.1;extra_copy_number=0
CM058256.1	Liftoff	CDS	43775366	43775509	.	-	.	ID=cds-XP_036015733.1;Parent=rna-XM_036159840.1;Dbxref=GeneID:208177,GenBank:XP_036015733.1,MGI:MGI:2444981;Name=XP_036015733.1;gbkey=CDS;gene=Phldb2;product=pleckstrin homology-like domain family B member 2 isoform X14;protein_id=XP_036015733.1;extra_copy_number=0
CM058256.1	Liftoff	CDS	43780796	43781179	.	-	.	ID=cds-XP_036015733.1;Parent=rna-XM_036159840.1;Dbxref=GeneID:208177,GenBank:XP_036015733.1,MGI:MGI:2444981;Name=XP_036015733.1;gbkey=CDS;gene=Phldb2;product=pleckstrin homology-like domain family B member 2 isoform X14;protein_id=XP_036015733.1;extra_copy_number=0
CM058256.1	Liftoff	CDS	43797425	43798747	.	-	.	ID=cds-XP_036015733.1;Parent=rna-XM_036159840.1;Dbxref=GeneID:208177,GenBank:XP_036015733.1,MGI:MGI:2444981;Name=XP_036015733.1;gbkey=CDS;gene=Phldb2;product=pleckstrin homology-like domain family B member 2 isoform X14;protein_id=XP_036015733.1;extra_copy_number=0
CM058256.1	Liftoff	mRNA	43718889	43817062	.	-	.	ID=rna-XM_036159841.1;Parent=gene-Phldb2;Dbxref=GeneID:208177,GenBank:XM_036159841.1,MGI:MGI:2444981;Name=XM_036159841.1;gbkey=mRNA;gene=Phldb2;model_evidence=Supporting evidence includes similarity to: 9 mRNAs%2C 20 ESTs%2C 2 Proteins%2C 374 long SRA reads%2C and 100%25 coverage of the annotated genomic feature by RNAseq alignments%2C including 33 samples with support for all annotated introns;product=pleckstrin homology like domain%2C family B%2C member 2%2C transcript variant X18;transcript_id=XM_036159841.1;matches_ref_protein=True;valid_ORF=True;extra_copy_number=0
CM058256.1	Liftoff	exon	43718889	43720577	.	-	.	ID=exon-XM_036159841.1-17;Parent=rna-XM_036159841.1;Dbxref=GeneID:208177,GenBank:XM_036159841.1,MGI:MGI:2444981;gbkey=mRNA;gene=Phldb2;product=pleckstrin homology like domain%2C family B%2C member 2%2C transcript variant X18;transcript_id=XM_036159841.1;extra_copy_number=0
CM058256.1	Liftoff	exon	43721373	43721458	.	-	.	ID=exon-XM_036159841.1-16;Parent=rna-XM_036159841.1;Dbxref=GeneID:208177,GenBank:XM_036159841.1,MGI:MGI:2444981;gbkey=mRNA;gene=Phldb2;product=pleckstrin homology like domain%2C family B%2C member 2%2C transcript variant X18;transcript_id=XM_036159841.1;extra_copy_number=0
CM058256.1	Liftoff	exon	43723992	43724211	.	-	.	ID=exon-XM_036159841.1-15;Parent=rna-XM_036159841.1;Dbxref=GeneID:208177,GenBank:XM_036159841.1,MGI:MGI:2444981;gbkey=mRNA;gene=Phldb2;product=pleckstrin homology like domain%2C family B%2C member 2%2C transcript variant X18;transcript_id=XM_036159841.1;extra_copy_number=0
CM058256.1	Liftoff	exon	43729747	43729893	.	-	.	ID=exon-XM_036159841.1-14;Parent=rna-XM_036159841.1;Dbxref=GeneID:208177,GenBank:XM_036159841.1,MGI:MGI:2444981;gbkey=mRNA;gene=Phldb2;product=pleckstrin homology like domain%2C family B%2C member 2%2C transcript variant X18;transcript_id=XM_036159841.1;extra_copy_number=0
CM058256.1	Liftoff	exon	43730765	43730855	.	-	.	ID=exon-XM_036159841.1-13;Parent=rna-XM_036159841.1;Dbxref=GeneID:208177,GenBank:XM_036159841.1,MGI:MGI:2444981;gbkey=mRNA;gene=Phldb2;product=pleckstrin homology like domain%2C family B%2C member 2%2C transcript variant X18;transcript_id=XM_036159841.1;extra_copy_number=0
CM058256.1	Liftoff	exon	43735561	43735765	.	-	.	ID=exon-XM_036159841.1-12;Parent=rna-XM_036159841.1;Dbxref=GeneID:208177,GenBank:XM_036159841.1,MGI:MGI:2444981;gbkey=mRNA;gene=Phldb2;product=pleckstrin homology like domain%2C family B%2C member 2%2C transcript variant X18;transcript_id=XM_036159841.1;extra_copy_number=0
CM058256.1	Liftoff	exon	43743323	43743422	.	-	.	ID=exon-XM_036159841.1-11;Parent=rna-XM_036159841.1;Dbxref=GeneID:208177,GenBank:XM_036159841.1,MGI:MGI:2444981;gbkey=mRNA;gene=Phldb2;product=pleckstrin homology like domain%2C family B%2C member 2%2C transcript variant X18;transcript_id=XM_036159841.1;extra_copy_number=0
CM058256.1	Liftoff	exon	43744788	43744928	.	-	.	ID=exon-XM_036159841.1-10;Parent=rna-XM_036159841.1;Dbxref=GeneID:208177,GenBank:XM_036159841.1,MGI:MGI:2444981;gbkey=mRNA;gene=Phldb2;product=pleckstrin homology like domain%2C family B%2C member 2%2C transcript variant X18;transcript_id=XM_036159841.1;extra_copy_number=0
CM058256.1	Liftoff	exon	43750366	43750455	.	-	.	ID=exon-XM_036159841.1-9;Parent=rna-XM_036159841.1;Dbxref=GeneID:208177,GenBank:XM_036159841.1,MGI:MGI:2444981;gbkey=mRNA;gene=Phldb2;product=pleckstrin homology like domain%2C family B%2C member 2%2C transcript variant X18;transcript_id=XM_036159841.1;extra_copy_number=0
CM058256.1	Liftoff	exon	43752912	43753022	.	-	.	ID=exon-XM_036159841.1-8;Parent=rna-XM_036159841.1;Dbxref=GeneID:208177,GenBank:XM_036159841.1,MGI:MGI:2444981;gbkey=mRNA;gene=Phldb2;product=pleckstrin homology like domain%2C family B%2C member 2%2C transcript variant X18;transcript_id=XM_036159841.1;extra_copy_number=0
CM058256.1	Liftoff	exon	43753958	43754113	.	-	.	ID=exon-XM_036159841.1-7;Parent=rna-XM_036159841.1;Dbxref=GeneID:208177,GenBank:XM_036159841.1,MGI:MGI:2444981;gbkey=mRNA;gene=Phldb2;product=pleckstrin homology like domain%2C family B%2C member 2%2C transcript variant X18;transcript_id=XM_036159841.1;extra_copy_number=0
CM058256.1	Liftoff	exon	43761651	43761779	.	-	.	ID=exon-XM_036159841.1-6;Parent=rna-XM_036159841.1;Dbxref=GeneID:208177,GenBank:XM_036159841.1,MGI:MGI:2444981;gbkey=mRNA;gene=Phldb2;product=pleckstrin homology like domain%2C family B%2C member 2%2C transcript variant X18;transcript_id=XM_036159841.1;extra_copy_number=0
CM058256.1	Liftoff	exon	43774162	43774299	.	-	.	ID=exon-XM_036159841.1-5;Parent=rna-XM_036159841.1;Dbxref=GeneID:208177,GenBank:XM_036159841.1,MGI:MGI:2444981;gbkey=mRNA;gene=Phldb2;product=pleckstrin homology like domain%2C family B%2C member 2%2C transcript variant X18;transcript_id=XM_036159841.1;extra_copy_number=0
CM058256.1	Liftoff	exon	43775366	43775509	.	-	.	ID=exon-XM_036159841.1-4;Parent=rna-XM_036159841.1;Dbxref=GeneID:208177,GenBank:XM_036159841.1,MGI:MGI:2444981;gbkey=mRNA;gene=Phldb2;product=pleckstrin homology like domain%2C family B%2C member 2%2C transcript variant X18;transcript_id=XM_036159841.1;extra_copy_number=0
CM058256.1	Liftoff	exon	43780796	43781179	.	-	.	ID=exon-XM_036159841.1-3;Parent=rna-XM_036159841.1;Dbxref=GeneID:208177,GenBank:XM_036159841.1,MGI:MGI:2444981;gbkey=mRNA;gene=Phldb2;product=pleckstrin homology like domain%2C family B%2C member 2%2C transcript variant X18;transcript_id=XM_036159841.1;extra_copy_number=0
CM058256.1	Liftoff	exon	43797425	43798761	.	-	.	ID=exon-XM_036159841.1-2;Parent=rna-XM_036159841.1;Dbxref=GeneID:208177,GenBank:XM_036159841.1,MGI:MGI:2444981;gbkey=mRNA;gene=Phldb2;product=pleckstrin homology like domain%2C family B%2C member 2%2C transcript variant X18;transcript_id=XM_036159841.1;extra_copy_number=0
CM058256.1	Liftoff	exon	43816876	43817062	.	-	.	ID=exon-XM_036159841.1-1;Parent=rna-XM_036159841.1;Dbxref=GeneID:208177,GenBank:XM_036159841.1,MGI:MGI:2444981;gbkey=mRNA;gene=Phldb2;product=pleckstrin homology like domain%2C family B%2C member 2%2C transcript variant X18;transcript_id=XM_036159841.1;extra_copy_number=0
CM058256.1	Liftoff	CDS	43720437	43720577	.	-	.	ID=cds-XP_036015734.1;Parent=rna-XM_036159841.1;Dbxref=GeneID:208177,GenBank:XP_036015734.1,MGI:MGI:2444981;Name=XP_036015734.1;gbkey=CDS;gene=Phldb2;product=pleckstrin homology-like domain family B member 2 isoform X16;protein_id=XP_036015734.1;extra_copy_number=0
CM058256.1	Liftoff	CDS	43721373	43721458	.	-	.	ID=cds-XP_036015734.1;Parent=rna-XM_036159841.1;Dbxref=GeneID:208177,GenBank:XP_036015734.1,MGI:MGI:2444981;Name=XP_036015734.1;gbkey=CDS;gene=Phldb2;product=pleckstrin homology-like domain family B member 2 isoform X16;protein_id=XP_036015734.1;extra_copy_number=0
CM058256.1	Liftoff	CDS	43723992	43724211	.	-	.	ID=cds-XP_036015734.1;Parent=rna-XM_036159841.1;Dbxref=GeneID:208177,GenBank:XP_036015734.1,MGI:MGI:2444981;Name=XP_036015734.1;gbkey=CDS;gene=Phldb2;product=pleckstrin homology-like domain family B member 2 isoform X16;protein_id=XP_036015734.1;extra_copy_number=0
CM058256.1	Liftoff	CDS	43729747	43729893	.	-	.	ID=cds-XP_036015734.1;Parent=rna-XM_036159841.1;Dbxref=GeneID:208177,GenBank:XP_036015734.1,MGI:MGI:2444981;Name=XP_036015734.1;gbkey=CDS;gene=Phldb2;product=pleckstrin homology-like domain family B member 2 isoform X16;protein_id=XP_036015734.1;extra_copy_number=0
CM058256.1	Liftoff	CDS	43730765	43730855	.	-	.	ID=cds-XP_036015734.1;Parent=rna-XM_036159841.1;Dbxref=GeneID:208177,GenBank:XP_036015734.1,MGI:MGI:2444981;Name=XP_036015734.1;gbkey=CDS;gene=Phldb2;product=pleckstrin homology-like domain family B member 2 isoform X16;protein_id=XP_036015734.1;extra_copy_number=0
CM058256.1	Liftoff	CDS	43735561	43735765	.	-	.	ID=cds-XP_036015734.1;Parent=rna-XM_036159841.1;Dbxref=GeneID:208177,GenBank:XP_036015734.1,MGI:MGI:2444981;Name=XP_036015734.1;gbkey=CDS;gene=Phldb2;product=pleckstrin homology-like domain family B member 2 isoform X16;protein_id=XP_036015734.1;extra_copy_number=0
CM058256.1	Liftoff	CDS	43743323	43743422	.	-	.	ID=cds-XP_036015734.1;Parent=rna-XM_036159841.1;Dbxref=GeneID:208177,GenBank:XP_036015734.1,MGI:MGI:2444981;Name=XP_036015734.1;gbkey=CDS;gene=Phldb2;product=pleckstrin homology-like domain family B member 2 isoform X16;protein_id=XP_036015734.1;extra_copy_number=0
CM058256.1	Liftoff	CDS	43744788	43744928	.	-	.	ID=cds-XP_036015734.1;Parent=rna-XM_036159841.1;Dbxref=GeneID:208177,GenBank:XP_036015734.1,MGI:MGI:2444981;Name=XP_036015734.1;gbkey=CDS;gene=Phldb2;product=pleckstrin homology-like domain family B member 2 isoform X16;protein_id=XP_036015734.1;extra_copy_number=0
CM058256.1	Liftoff	CDS	43750366	43750455	.	-	.	ID=cds-XP_036015734.1;Parent=rna-XM_036159841.1;Dbxref=GeneID:208177,GenBank:XP_036015734.1,MGI:MGI:2444981;Name=XP_036015734.1;gbkey=CDS;gene=Phldb2;product=pleckstrin homology-like domain family B member 2 isoform X16;protein_id=XP_036015734.1;extra_copy_number=0
CM058256.1	Liftoff	CDS	43752912	43753022	.	-	.	ID=cds-XP_036015734.1;Parent=rna-XM_036159841.1;Dbxref=GeneID:208177,GenBank:XP_036015734.1,MGI:MGI:2444981;Name=XP_036015734.1;gbkey=CDS;gene=Phldb2;product=pleckstrin homology-like domain family B member 2 isoform X16;protein_id=XP_036015734.1;extra_copy_number=0
CM058256.1	Liftoff	CDS	43753958	43754113	.	-	.	ID=cds-XP_036015734.1;Parent=rna-XM_036159841.1;Dbxref=GeneID:208177,GenBank:XP_036015734.1,MGI:MGI:2444981;Name=XP_036015734.1;gbkey=CDS;gene=Phldb2;product=pleckstrin homology-like domain family B member 2 isoform X16;protein_id=XP_036015734.1;extra_copy_number=0
CM058256.1	Liftoff	CDS	43761651	43761779	.	-	.	ID=cds-XP_036015734.1;Parent=rna-XM_036159841.1;Dbxref=GeneID:208177,GenBank:XP_036015734.1,MGI:MGI:2444981;Name=XP_036015734.1;gbkey=CDS;gene=Phldb2;product=pleckstrin homology-like domain family B member 2 isoform X16;protein_id=XP_036015734.1;extra_copy_number=0
CM058256.1	Liftoff	CDS	43774162	43774299	.	-	.	ID=cds-XP_036015734.1;Parent=rna-XM_036159841.1;Dbxref=GeneID:208177,GenBank:XP_036015734.1,MGI:MGI:2444981;Name=XP_036015734.1;gbkey=CDS;gene=Phldb2;product=pleckstrin homology-like domain family B member 2 isoform X16;protein_id=XP_036015734.1;extra_copy_number=0
CM058256.1	Liftoff	CDS	43775366	43775509	.	-	.	ID=cds-XP_036015734.1;Parent=rna-XM_036159841.1;Dbxref=GeneID:208177,GenBank:XP_036015734.1,MGI:MGI:2444981;Name=XP_036015734.1;gbkey=CDS;gene=Phldb2;product=pleckstrin homology-like domain family B member 2 isoform X16;protein_id=XP_036015734.1;extra_copy_number=0
CM058256.1	Liftoff	CDS	43780796	43781179	.	-	.	ID=cds-XP_036015734.1;Parent=rna-XM_036159841.1;Dbxref=GeneID:208177,GenBank:XP_036015734.1,MGI:MGI:2444981;Name=XP_036015734.1;gbkey=CDS;gene=Phldb2;product=pleckstrin homology-like domain family B member 2 isoform X16;protein_id=XP_036015734.1;extra_copy_number=0
CM058256.1	Liftoff	CDS	43797425	43798747	.	-	.	ID=cds-XP_036015734.1;Parent=rna-XM_036159841.1;Dbxref=GeneID:208177,GenBank:XP_036015734.1,MGI:MGI:2444981;Name=XP_036015734.1;gbkey=CDS;gene=Phldb2;product=pleckstrin homology-like domain family B member 2 isoform X16;protein_id=XP_036015734.1;extra_copy_number=0
CM058256.1	Liftoff	mRNA	43718889	43926243	.	-	.	ID=rna-XM_036159842.1;Parent=gene-Phldb2;Dbxref=GeneID:208177,GenBank:XM_036159842.1,MGI:MGI:2444981;Name=XM_036159842.1;gbkey=mRNA;gene=Phldb2;model_evidence=Supporting evidence includes similarity to: 6 mRNAs%2C 19 ESTs%2C 2 Proteins%2C 318 long SRA reads%2C and 100%25 coverage of the annotated genomic feature by RNAseq alignments%2C including 4 samples with support for all annotated introns;product=pleckstrin homology like domain%2C family B%2C member 2%2C transcript variant X19;transcript_id=XM_036159842.1;matches_ref_protein=True;valid_ORF=True;extra_copy_number=0
CM058256.1	Liftoff	exon	43718889	43720577	.	-	.	ID=exon-XM_036159842.1-17;Parent=rna-XM_036159842.1;Dbxref=GeneID:208177,GenBank:XM_036159842.1,MGI:MGI:2444981;gbkey=mRNA;gene=Phldb2;product=pleckstrin homology like domain%2C family B%2C member 2%2C transcript variant X19;transcript_id=XM_036159842.1;extra_copy_number=0
CM058256.1	Liftoff	exon	43721373	43721458	.	-	.	ID=exon-XM_036159842.1-16;Parent=rna-XM_036159842.1;Dbxref=GeneID:208177,GenBank:XM_036159842.1,MGI:MGI:2444981;gbkey=mRNA;gene=Phldb2;product=pleckstrin homology like domain%2C family B%2C member 2%2C transcript variant X19;transcript_id=XM_036159842.1;extra_copy_number=0
CM058256.1	Liftoff	exon	43723992	43724211	.	-	.	ID=exon-XM_036159842.1-15;Parent=rna-XM_036159842.1;Dbxref=GeneID:208177,GenBank:XM_036159842.1,MGI:MGI:2444981;gbkey=mRNA;gene=Phldb2;product=pleckstrin homology like domain%2C family B%2C member 2%2C transcript variant X19;transcript_id=XM_036159842.1;extra_copy_number=0
CM058256.1	Liftoff	exon	43729747	43729893	.	-	.	ID=exon-XM_036159842.1-14;Parent=rna-XM_036159842.1;Dbxref=GeneID:208177,GenBank:XM_036159842.1,MGI:MGI:2444981;gbkey=mRNA;gene=Phldb2;product=pleckstrin homology like domain%2C family B%2C member 2%2C transcript variant X19;transcript_id=XM_036159842.1;extra_copy_number=0
CM058256.1	Liftoff	exon	43730765	43730855	.	-	.	ID=exon-XM_036159842.1-13;Parent=rna-XM_036159842.1;Dbxref=GeneID:208177,GenBank:XM_036159842.1,MGI:MGI:2444981;gbkey=mRNA;gene=Phldb2;product=pleckstrin homology like domain%2C family B%2C member 2%2C transcript variant X19;transcript_id=XM_036159842.1;extra_copy_number=0
CM058256.1	Liftoff	exon	43735561	43735765	.	-	.	ID=exon-XM_036159842.1-12;Parent=rna-XM_036159842.1;Dbxref=GeneID:208177,GenBank:XM_036159842.1,MGI:MGI:2444981;gbkey=mRNA;gene=Phldb2;product=pleckstrin homology like domain%2C family B%2C member 2%2C transcript variant X19;transcript_id=XM_036159842.1;extra_copy_number=0
CM058256.1	Liftoff	exon	43743323	43743422	.	-	.	ID=exon-XM_036159842.1-11;Parent=rna-XM_036159842.1;Dbxref=GeneID:208177,GenBank:XM_036159842.1,MGI:MGI:2444981;gbkey=mRNA;gene=Phldb2;product=pleckstrin homology like domain%2C family B%2C member 2%2C transcript variant X19;transcript_id=XM_036159842.1;extra_copy_number=0
CM058256.1	Liftoff	exon	43750366	43750455	.	-	.	ID=exon-XM_036159842.1-10;Parent=rna-XM_036159842.1;Dbxref=GeneID:208177,GenBank:XM_036159842.1,MGI:MGI:2444981;gbkey=mRNA;gene=Phldb2;product=pleckstrin homology like domain%2C family B%2C member 2%2C transcript variant X19;transcript_id=XM_036159842.1;extra_copy_number=0
CM058256.1	Liftoff	exon	43752912	43753022	.	-	.	ID=exon-XM_036159842.1-9;Parent=rna-XM_036159842.1;Dbxref=GeneID:208177,GenBank:XM_036159842.1,MGI:MGI:2444981;gbkey=mRNA;gene=Phldb2;product=pleckstrin homology like domain%2C family B%2C member 2%2C transcript variant X19;transcript_id=XM_036159842.1;extra_copy_number=0
CM058256.1	Liftoff	exon	43753958	43754113	.	-	.	ID=exon-XM_036159842.1-8;Parent=rna-XM_036159842.1;Dbxref=GeneID:208177,GenBank:XM_036159842.1,MGI:MGI:2444981;gbkey=mRNA;gene=Phldb2;product=pleckstrin homology like domain%2C family B%2C member 2%2C transcript variant X19;transcript_id=XM_036159842.1;extra_copy_number=0
CM058256.1	Liftoff	exon	43761651	43761779	.	-	.	ID=exon-XM_036159842.1-7;Parent=rna-XM_036159842.1;Dbxref=GeneID:208177,GenBank:XM_036159842.1,MGI:MGI:2444981;gbkey=mRNA;gene=Phldb2;product=pleckstrin homology like domain%2C family B%2C member 2%2C transcript variant X19;transcript_id=XM_036159842.1;extra_copy_number=0
CM058256.1	Liftoff	exon	43774162	43774299	.	-	.	ID=exon-XM_036159842.1-6;Parent=rna-XM_036159842.1;Dbxref=GeneID:208177,GenBank:XM_036159842.1,MGI:MGI:2444981;gbkey=mRNA;gene=Phldb2;product=pleckstrin homology like domain%2C family B%2C member 2%2C transcript variant X19;transcript_id=XM_036159842.1;extra_copy_number=0
CM058256.1	Liftoff	exon	43775366	43775509	.	-	.	ID=exon-XM_036159842.1-5;Parent=rna-XM_036159842.1;Dbxref=GeneID:208177,GenBank:XM_036159842.1,MGI:MGI:2444981;gbkey=mRNA;gene=Phldb2;product=pleckstrin homology like domain%2C family B%2C member 2%2C transcript variant X19;transcript_id=XM_036159842.1;extra_copy_number=0
CM058256.1	Liftoff	exon	43780796	43781179	.	-	.	ID=exon-XM_036159842.1-4;Parent=rna-XM_036159842.1;Dbxref=GeneID:208177,GenBank:XM_036159842.1,MGI:MGI:2444981;gbkey=mRNA;gene=Phldb2;product=pleckstrin homology like domain%2C family B%2C member 2%2C transcript variant X19;transcript_id=XM_036159842.1;extra_copy_number=0
CM058256.1	Liftoff	exon	43797425	43798761	.	-	.	ID=exon-XM_036159842.1-3;Parent=rna-XM_036159842.1;Dbxref=GeneID:208177,GenBank:XM_036159842.1,MGI:MGI:2444981;gbkey=mRNA;gene=Phldb2;product=pleckstrin homology like domain%2C family B%2C member 2%2C transcript variant X19;transcript_id=XM_036159842.1;extra_copy_number=0
CM058256.1	Liftoff	exon	43832990	43833104	.	-	.	ID=exon-XM_036159842.1-2;Parent=rna-XM_036159842.1;Dbxref=GeneID:208177,GenBank:XM_036159842.1,MGI:MGI:2444981;gbkey=mRNA;gene=Phldb2;product=pleckstrin homology like domain%2C family B%2C member 2%2C transcript variant X19;transcript_id=XM_036159842.1;extra_copy_number=0
CM058256.1	Liftoff	exon	43926177	43926243	.	-	.	ID=exon-XM_036159842.1-1;Parent=rna-XM_036159842.1;Dbxref=GeneID:208177,GenBank:XM_036159842.1,MGI:MGI:2444981;gbkey=mRNA;gene=Phldb2;product=pleckstrin homology like domain%2C family B%2C member 2%2C transcript variant X19;transcript_id=XM_036159842.1;extra_copy_number=0
CM058256.1	Liftoff	CDS	43720437	43720577	.	-	.	ID=cds-XP_036015735.1;Parent=rna-XM_036159842.1;Dbxref=GeneID:208177,GenBank:XP_036015735.1,MGI:MGI:2444981;Name=XP_036015735.1;gbkey=CDS;gene=Phldb2;product=pleckstrin homology-like domain family B member 2 isoform X17;protein_id=XP_036015735.1;extra_copy_number=0
CM058256.1	Liftoff	CDS	43721373	43721458	.	-	.	ID=cds-XP_036015735.1;Parent=rna-XM_036159842.1;Dbxref=GeneID:208177,GenBank:XP_036015735.1,MGI:MGI:2444981;Name=XP_036015735.1;gbkey=CDS;gene=Phldb2;product=pleckstrin homology-like domain family B member 2 isoform X17;protein_id=XP_036015735.1;extra_copy_number=0
CM058256.1	Liftoff	CDS	43723992	43724211	.	-	.	ID=cds-XP_036015735.1;Parent=rna-XM_036159842.1;Dbxref=GeneID:208177,GenBank:XP_036015735.1,MGI:MGI:2444981;Name=XP_036015735.1;gbkey=CDS;gene=Phldb2;product=pleckstrin homology-like domain family B member 2 isoform X17;protein_id=XP_036015735.1;extra_copy_number=0
CM058256.1	Liftoff	CDS	43729747	43729893	.	-	.	ID=cds-XP_036015735.1;Parent=rna-XM_036159842.1;Dbxref=GeneID:208177,GenBank:XP_036015735.1,MGI:MGI:2444981;Name=XP_036015735.1;gbkey=CDS;gene=Phldb2;product=pleckstrin homology-like domain family B member 2 isoform X17;protein_id=XP_036015735.1;extra_copy_number=0
CM058256.1	Liftoff	CDS	43730765	43730855	.	-	.	ID=cds-XP_036015735.1;Parent=rna-XM_036159842.1;Dbxref=GeneID:208177,GenBank:XP_036015735.1,MGI:MGI:2444981;Name=XP_036015735.1;gbkey=CDS;gene=Phldb2;product=pleckstrin homology-like domain family B member 2 isoform X17;protein_id=XP_036015735.1;extra_copy_number=0
CM058256.1	Liftoff	CDS	43735561	43735765	.	-	.	ID=cds-XP_036015735.1;Parent=rna-XM_036159842.1;Dbxref=GeneID:208177,GenBank:XP_036015735.1,MGI:MGI:2444981;Name=XP_036015735.1;gbkey=CDS;gene=Phldb2;product=pleckstrin homology-like domain family B member 2 isoform X17;protein_id=XP_036015735.1;extra_copy_number=0
CM058256.1	Liftoff	CDS	43743323	43743422	.	-	.	ID=cds-XP_036015735.1;Parent=rna-XM_036159842.1;Dbxref=GeneID:208177,GenBank:XP_036015735.1,MGI:MGI:2444981;Name=XP_036015735.1;gbkey=CDS;gene=Phldb2;product=pleckstrin homology-like domain family B member 2 isoform X17;protein_id=XP_036015735.1;extra_copy_number=0
CM058256.1	Liftoff	CDS	43750366	43750455	.	-	.	ID=cds-XP_036015735.1;Parent=rna-XM_036159842.1;Dbxref=GeneID:208177,GenBank:XP_036015735.1,MGI:MGI:2444981;Name=XP_036015735.1;gbkey=CDS;gene=Phldb2;product=pleckstrin homology-like domain family B member 2 isoform X17;protein_id=XP_036015735.1;extra_copy_number=0
CM058256.1	Liftoff	CDS	43752912	43753022	.	-	.	ID=cds-XP_036015735.1;Parent=rna-XM_036159842.1;Dbxref=GeneID:208177,GenBank:XP_036015735.1,MGI:MGI:2444981;Name=XP_036015735.1;gbkey=CDS;gene=Phldb2;product=pleckstrin homology-like domain family B member 2 isoform X17;protein_id=XP_036015735.1;extra_copy_number=0
CM058256.1	Liftoff	CDS	43753958	43754113	.	-	.	ID=cds-XP_036015735.1;Parent=rna-XM_036159842.1;Dbxref=GeneID:208177,GenBank:XP_036015735.1,MGI:MGI:2444981;Name=XP_036015735.1;gbkey=CDS;gene=Phldb2;product=pleckstrin homology-like domain family B member 2 isoform X17;protein_id=XP_036015735.1;extra_copy_number=0
CM058256.1	Liftoff	CDS	43761651	43761779	.	-	.	ID=cds-XP_036015735.1;Parent=rna-XM_036159842.1;Dbxref=GeneID:208177,GenBank:XP_036015735.1,MGI:MGI:2444981;Name=XP_036015735.1;gbkey=CDS;gene=Phldb2;product=pleckstrin homology-like domain family B member 2 isoform X17;protein_id=XP_036015735.1;extra_copy_number=0
CM058256.1	Liftoff	CDS	43774162	43774299	.	-	.	ID=cds-XP_036015735.1;Parent=rna-XM_036159842.1;Dbxref=GeneID:208177,GenBank:XP_036015735.1,MGI:MGI:2444981;Name=XP_036015735.1;gbkey=CDS;gene=Phldb2;product=pleckstrin homology-like domain family B member 2 isoform X17;protein_id=XP_036015735.1;extra_copy_number=0
CM058256.1	Liftoff	CDS	43775366	43775509	.	-	.	ID=cds-XP_036015735.1;Parent=rna-XM_036159842.1;Dbxref=GeneID:208177,GenBank:XP_036015735.1,MGI:MGI:2444981;Name=XP_036015735.1;gbkey=CDS;gene=Phldb2;product=pleckstrin homology-like domain family B member 2 isoform X17;protein_id=XP_036015735.1;extra_copy_number=0
CM058256.1	Liftoff	CDS	43780796	43781179	.	-	.	ID=cds-XP_036015735.1;Parent=rna-XM_036159842.1;Dbxref=GeneID:208177,GenBank:XP_036015735.1,MGI:MGI:2444981;Name=XP_036015735.1;gbkey=CDS;gene=Phldb2;product=pleckstrin homology-like domain family B member 2 isoform X17;protein_id=XP_036015735.1;extra_copy_number=0
CM058256.1	Liftoff	CDS	43797425	43798761	.	-	.	ID=cds-XP_036015735.1;Parent=rna-XM_036159842.1;Dbxref=GeneID:208177,GenBank:XP_036015735.1,MGI:MGI:2444981;Name=XP_036015735.1;gbkey=CDS;gene=Phldb2;product=pleckstrin homology-like domain family B member 2 isoform X17;protein_id=XP_036015735.1;extra_copy_number=0
CM058256.1	Liftoff	CDS	43832990	43833104	.	-	.	ID=cds-XP_036015735.1;Parent=rna-XM_036159842.1;Dbxref=GeneID:208177,GenBank:XP_036015735.1,MGI:MGI:2444981;Name=XP_036015735.1;gbkey=CDS;gene=Phldb2;product=pleckstrin homology-like domain family B member 2 isoform X17;protein_id=XP_036015735.1;extra_copy_number=0
CM058256.1	Liftoff	CDS	43926177	43926182	.	-	.	ID=cds-XP_036015735.1;Parent=rna-XM_036159842.1;Dbxref=GeneID:208177,GenBank:XP_036015735.1,MGI:MGI:2444981;Name=XP_036015735.1;gbkey=CDS;gene=Phldb2;product=pleckstrin homology-like domain family B member 2 isoform X17;protein_id=XP_036015735.1;extra_copy_number=0
CM058256.1	Liftoff	mRNA	43718889	43817062	.	-	.	ID=rna-XM_036159843.1;Parent=gene-Phldb2;Dbxref=GeneID:208177,GenBank:XM_036159843.1,MGI:MGI:2444981;Name=XM_036159843.1;gbkey=mRNA;gene=Phldb2;model_evidence=Supporting evidence includes similarity to: 6 mRNAs%2C 18 ESTs%2C 2 Proteins%2C 369 long SRA reads%2C and 100%25 coverage of the annotated genomic feature by RNAseq alignments%2C including 31 samples with support for all annotated introns;product=pleckstrin homology like domain%2C family B%2C member 2%2C transcript variant X20;transcript_id=XM_036159843.1;matches_ref_protein=True;valid_ORF=True;extra_copy_number=0
CM058256.1	Liftoff	exon	43718889	43720577	.	-	.	ID=exon-XM_036159843.1-16;Parent=rna-XM_036159843.1;Dbxref=GeneID:208177,GenBank:XM_036159843.1,MGI:MGI:2444981;gbkey=mRNA;gene=Phldb2;product=pleckstrin homology like domain%2C family B%2C member 2%2C transcript variant X20;transcript_id=XM_036159843.1;extra_copy_number=0
CM058256.1	Liftoff	exon	43721373	43721458	.	-	.	ID=exon-XM_036159843.1-15;Parent=rna-XM_036159843.1;Dbxref=GeneID:208177,GenBank:XM_036159843.1,MGI:MGI:2444981;gbkey=mRNA;gene=Phldb2;product=pleckstrin homology like domain%2C family B%2C member 2%2C transcript variant X20;transcript_id=XM_036159843.1;extra_copy_number=0
CM058256.1	Liftoff	exon	43723992	43724211	.	-	.	ID=exon-XM_036159843.1-14;Parent=rna-XM_036159843.1;Dbxref=GeneID:208177,GenBank:XM_036159843.1,MGI:MGI:2444981;gbkey=mRNA;gene=Phldb2;product=pleckstrin homology like domain%2C family B%2C member 2%2C transcript variant X20;transcript_id=XM_036159843.1;extra_copy_number=0
CM058256.1	Liftoff	exon	43729747	43729893	.	-	.	ID=exon-XM_036159843.1-13;Parent=rna-XM_036159843.1;Dbxref=GeneID:208177,GenBank:XM_036159843.1,MGI:MGI:2444981;gbkey=mRNA;gene=Phldb2;product=pleckstrin homology like domain%2C family B%2C member 2%2C transcript variant X20;transcript_id=XM_036159843.1;extra_copy_number=0
CM058256.1	Liftoff	exon	43730765	43730855	.	-	.	ID=exon-XM_036159843.1-12;Parent=rna-XM_036159843.1;Dbxref=GeneID:208177,GenBank:XM_036159843.1,MGI:MGI:2444981;gbkey=mRNA;gene=Phldb2;product=pleckstrin homology like domain%2C family B%2C member 2%2C transcript variant X20;transcript_id=XM_036159843.1;extra_copy_number=0
CM058256.1	Liftoff	exon	43735561	43735765	.	-	.	ID=exon-XM_036159843.1-11;Parent=rna-XM_036159843.1;Dbxref=GeneID:208177,GenBank:XM_036159843.1,MGI:MGI:2444981;gbkey=mRNA;gene=Phldb2;product=pleckstrin homology like domain%2C family B%2C member 2%2C transcript variant X20;transcript_id=XM_036159843.1;extra_copy_number=0
CM058256.1	Liftoff	exon	43743323	43743422	.	-	.	ID=exon-XM_036159843.1-10;Parent=rna-XM_036159843.1;Dbxref=GeneID:208177,GenBank:XM_036159843.1,MGI:MGI:2444981;gbkey=mRNA;gene=Phldb2;product=pleckstrin homology like domain%2C family B%2C member 2%2C transcript variant X20;transcript_id=XM_036159843.1;extra_copy_number=0
CM058256.1	Liftoff	exon	43744788	43744928	.	-	.	ID=exon-XM_036159843.1-9;Parent=rna-XM_036159843.1;Dbxref=GeneID:208177,GenBank:XM_036159843.1,MGI:MGI:2444981;gbkey=mRNA;gene=Phldb2;product=pleckstrin homology like domain%2C family B%2C member 2%2C transcript variant X20;transcript_id=XM_036159843.1;extra_copy_number=0
CM058256.1	Liftoff	exon	43750366	43750455	.	-	.	ID=exon-XM_036159843.1-8;Parent=rna-XM_036159843.1;Dbxref=GeneID:208177,GenBank:XM_036159843.1,MGI:MGI:2444981;gbkey=mRNA;gene=Phldb2;product=pleckstrin homology like domain%2C family B%2C member 2%2C transcript variant X20;transcript_id=XM_036159843.1;extra_copy_number=0
CM058256.1	Liftoff	exon	43752912	43753022	.	-	.	ID=exon-XM_036159843.1-7;Parent=rna-XM_036159843.1;Dbxref=GeneID:208177,GenBank:XM_036159843.1,MGI:MGI:2444981;gbkey=mRNA;gene=Phldb2;product=pleckstrin homology like domain%2C family B%2C member 2%2C transcript variant X20;transcript_id=XM_036159843.1;extra_copy_number=0
CM058256.1	Liftoff	exon	43753958	43754113	.	-	.	ID=exon-XM_036159843.1-6;Parent=rna-XM_036159843.1;Dbxref=GeneID:208177,GenBank:XM_036159843.1,MGI:MGI:2444981;gbkey=mRNA;gene=Phldb2;product=pleckstrin homology like domain%2C family B%2C member 2%2C transcript variant X20;transcript_id=XM_036159843.1;extra_copy_number=0
CM058256.1	Liftoff	exon	43774162	43774299	.	-	.	ID=exon-XM_036159843.1-5;Parent=rna-XM_036159843.1;Dbxref=GeneID:208177,GenBank:XM_036159843.1,MGI:MGI:2444981;gbkey=mRNA;gene=Phldb2;product=pleckstrin homology like domain%2C family B%2C member 2%2C transcript variant X20;transcript_id=XM_036159843.1;extra_copy_number=0
CM058256.1	Liftoff	exon	43775366	43775509	.	-	.	ID=exon-XM_036159843.1-4;Parent=rna-XM_036159843.1;Dbxref=GeneID:208177,GenBank:XM_036159843.1,MGI:MGI:2444981;gbkey=mRNA;gene=Phldb2;product=pleckstrin homology like domain%2C family B%2C member 2%2C transcript variant X20;transcript_id=XM_036159843.1;extra_copy_number=0
CM058256.1	Liftoff	exon	43780796	43781179	.	-	.	ID=exon-XM_036159843.1-3;Parent=rna-XM_036159843.1;Dbxref=GeneID:208177,GenBank:XM_036159843.1,MGI:MGI:2444981;gbkey=mRNA;gene=Phldb2;product=pleckstrin homology like domain%2C family B%2C member 2%2C transcript variant X20;transcript_id=XM_036159843.1;extra_copy_number=0
CM058256.1	Liftoff	exon	43797425	43798761	.	-	.	ID=exon-XM_036159843.1-2;Parent=rna-XM_036159843.1;Dbxref=GeneID:208177,GenBank:XM_036159843.1,MGI:MGI:2444981;gbkey=mRNA;gene=Phldb2;product=pleckstrin homology like domain%2C family B%2C member 2%2C transcript variant X20;transcript_id=XM_036159843.1;extra_copy_number=0
CM058256.1	Liftoff	exon	43816876	43817062	.	-	.	ID=exon-XM_036159843.1-1;Parent=rna-XM_036159843.1;Dbxref=GeneID:208177,GenBank:XM_036159843.1,MGI:MGI:2444981;gbkey=mRNA;gene=Phldb2;product=pleckstrin homology like domain%2C family B%2C member 2%2C transcript variant X20;transcript_id=XM_036159843.1;extra_copy_number=0
CM058256.1	Liftoff	CDS	43720437	43720577	.	-	.	ID=cds-XP_036015736.1;Parent=rna-XM_036159843.1;Dbxref=GeneID:208177,GenBank:XP_036015736.1,MGI:MGI:2444981;Name=XP_036015736.1;gbkey=CDS;gene=Phldb2;product=pleckstrin homology-like domain family B member 2 isoform X18;protein_id=XP_036015736.1;extra_copy_number=0
CM058256.1	Liftoff	CDS	43721373	43721458	.	-	.	ID=cds-XP_036015736.1;Parent=rna-XM_036159843.1;Dbxref=GeneID:208177,GenBank:XP_036015736.1,MGI:MGI:2444981;Name=XP_036015736.1;gbkey=CDS;gene=Phldb2;product=pleckstrin homology-like domain family B member 2 isoform X18;protein_id=XP_036015736.1;extra_copy_number=0
CM058256.1	Liftoff	CDS	43723992	43724211	.	-	.	ID=cds-XP_036015736.1;Parent=rna-XM_036159843.1;Dbxref=GeneID:208177,GenBank:XP_036015736.1,MGI:MGI:2444981;Name=XP_036015736.1;gbkey=CDS;gene=Phldb2;product=pleckstrin homology-like domain family B member 2 isoform X18;protein_id=XP_036015736.1;extra_copy_number=0
CM058256.1	Liftoff	CDS	43729747	43729893	.	-	.	ID=cds-XP_036015736.1;Parent=rna-XM_036159843.1;Dbxref=GeneID:208177,GenBank:XP_036015736.1,MGI:MGI:2444981;Name=XP_036015736.1;gbkey=CDS;gene=Phldb2;product=pleckstrin homology-like domain family B member 2 isoform X18;protein_id=XP_036015736.1;extra_copy_number=0
CM058256.1	Liftoff	CDS	43730765	43730855	.	-	.	ID=cds-XP_036015736.1;Parent=rna-XM_036159843.1;Dbxref=GeneID:208177,GenBank:XP_036015736.1,MGI:MGI:2444981;Name=XP_036015736.1;gbkey=CDS;gene=Phldb2;product=pleckstrin homology-like domain family B member 2 isoform X18;protein_id=XP_036015736.1;extra_copy_number=0
CM058256.1	Liftoff	CDS	43735561	43735765	.	-	.	ID=cds-XP_036015736.1;Parent=rna-XM_036159843.1;Dbxref=GeneID:208177,GenBank:XP_036015736.1,MGI:MGI:2444981;Name=XP_036015736.1;gbkey=CDS;gene=Phldb2;product=pleckstrin homology-like domain family B member 2 isoform X18;protein_id=XP_036015736.1;extra_copy_number=0
CM058256.1	Liftoff	CDS	43743323	43743422	.	-	.	ID=cds-XP_036015736.1;Parent=rna-XM_036159843.1;Dbxref=GeneID:208177,GenBank:XP_036015736.1,MGI:MGI:2444981;Name=XP_036015736.1;gbkey=CDS;gene=Phldb2;product=pleckstrin homology-like domain family B member 2 isoform X18;protein_id=XP_036015736.1;extra_copy_number=0
CM058256.1	Liftoff	CDS	43744788	43744928	.	-	.	ID=cds-XP_036015736.1;Parent=rna-XM_036159843.1;Dbxref=GeneID:208177,GenBank:XP_036015736.1,MGI:MGI:2444981;Name=XP_036015736.1;gbkey=CDS;gene=Phldb2;product=pleckstrin homology-like domain family B member 2 isoform X18;protein_id=XP_036015736.1;extra_copy_number=0
CM058256.1	Liftoff	CDS	43750366	43750455	.	-	.	ID=cds-XP_036015736.1;Parent=rna-XM_036159843.1;Dbxref=GeneID:208177,GenBank:XP_036015736.1,MGI:MGI:2444981;Name=XP_036015736.1;gbkey=CDS;gene=Phldb2;product=pleckstrin homology-like domain family B member 2 isoform X18;protein_id=XP_036015736.1;extra_copy_number=0
CM058256.1	Liftoff	CDS	43752912	43753022	.	-	.	ID=cds-XP_036015736.1;Parent=rna-XM_036159843.1;Dbxref=GeneID:208177,GenBank:XP_036015736.1,MGI:MGI:2444981;Name=XP_036015736.1;gbkey=CDS;gene=Phldb2;product=pleckstrin homology-like domain family B member 2 isoform X18;protein_id=XP_036015736.1;extra_copy_number=0
CM058256.1	Liftoff	CDS	43753958	43754113	.	-	.	ID=cds-XP_036015736.1;Parent=rna-XM_036159843.1;Dbxref=GeneID:208177,GenBank:XP_036015736.1,MGI:MGI:2444981;Name=XP_036015736.1;gbkey=CDS;gene=Phldb2;product=pleckstrin homology-like domain family B member 2 isoform X18;protein_id=XP_036015736.1;extra_copy_number=0
CM058256.1	Liftoff	CDS	43774162	43774299	.	-	.	ID=cds-XP_036015736.1;Parent=rna-XM_036159843.1;Dbxref=GeneID:208177,GenBank:XP_036015736.1,MGI:MGI:2444981;Name=XP_036015736.1;gbkey=CDS;gene=Phldb2;product=pleckstrin homology-like domain family B member 2 isoform X18;protein_id=XP_036015736.1;extra_copy_number=0
CM058256.1	Liftoff	CDS	43775366	43775509	.	-	.	ID=cds-XP_036015736.1;Parent=rna-XM_036159843.1;Dbxref=GeneID:208177,GenBank:XP_036015736.1,MGI:MGI:2444981;Name=XP_036015736.1;gbkey=CDS;gene=Phldb2;product=pleckstrin homology-like domain family B member 2 isoform X18;protein_id=XP_036015736.1;extra_copy_number=0
CM058256.1	Liftoff	CDS	43780796	43781179	.	-	.	ID=cds-XP_036015736.1;Parent=rna-XM_036159843.1;Dbxref=GeneID:208177,GenBank:XP_036015736.1,MGI:MGI:2444981;Name=XP_036015736.1;gbkey=CDS;gene=Phldb2;product=pleckstrin homology-like domain family B member 2 isoform X18;protein_id=XP_036015736.1;extra_copy_number=0
CM058256.1	Liftoff	CDS	43797425	43798747	.	-	.	ID=cds-XP_036015736.1;Parent=rna-XM_036159843.1;Dbxref=GeneID:208177,GenBank:XP_036015736.1,MGI:MGI:2444981;Name=XP_036015736.1;gbkey=CDS;gene=Phldb2;product=pleckstrin homology-like domain family B member 2 isoform X18;protein_id=XP_036015736.1;extra_copy_number=0
CM058256.1	Liftoff	mRNA	43718889	43764183	.	-	.	ID=rna-XM_036159844.1;Parent=gene-Phldb2;Dbxref=GeneID:208177,GenBank:XM_036159844.1,MGI:MGI:2444981;Name=XM_036159844.1;gbkey=mRNA;gene=Phldb2;model_evidence=Supporting evidence includes similarity to: 4 mRNAs%2C 14 ESTs%2C 2 Proteins%2C 306 long SRA reads%2C and 100%25 coverage of the annotated genomic feature by RNAseq alignments%2C including 18 samples with support for all annotated introns;product=pleckstrin homology like domain%2C family B%2C member 2%2C transcript variant X21;transcript_id=XM_036159844.1;matches_ref_protein=True;valid_ORF=True;extra_copy_number=0
CM058256.1	Liftoff	exon	43718889	43720577	.	-	.	ID=exon-XM_036159844.1-15;Parent=rna-XM_036159844.1;Dbxref=GeneID:208177,GenBank:XM_036159844.1,MGI:MGI:2444981;gbkey=mRNA;gene=Phldb2;product=pleckstrin homology like domain%2C family B%2C member 2%2C transcript variant X21;transcript_id=XM_036159844.1;extra_copy_number=0
CM058256.1	Liftoff	exon	43721373	43721458	.	-	.	ID=exon-XM_036159844.1-14;Parent=rna-XM_036159844.1;Dbxref=GeneID:208177,GenBank:XM_036159844.1,MGI:MGI:2444981;gbkey=mRNA;gene=Phldb2;product=pleckstrin homology like domain%2C family B%2C member 2%2C transcript variant X21;transcript_id=XM_036159844.1;extra_copy_number=0
CM058256.1	Liftoff	exon	43723992	43724211	.	-	.	ID=exon-XM_036159844.1-13;Parent=rna-XM_036159844.1;Dbxref=GeneID:208177,GenBank:XM_036159844.1,MGI:MGI:2444981;gbkey=mRNA;gene=Phldb2;product=pleckstrin homology like domain%2C family B%2C member 2%2C transcript variant X21;transcript_id=XM_036159844.1;extra_copy_number=0
CM058256.1	Liftoff	exon	43729747	43729893	.	-	.	ID=exon-XM_036159844.1-12;Parent=rna-XM_036159844.1;Dbxref=GeneID:208177,GenBank:XM_036159844.1,MGI:MGI:2444981;gbkey=mRNA;gene=Phldb2;product=pleckstrin homology like domain%2C family B%2C member 2%2C transcript variant X21;transcript_id=XM_036159844.1;extra_copy_number=0
CM058256.1	Liftoff	exon	43730765	43730855	.	-	.	ID=exon-XM_036159844.1-11;Parent=rna-XM_036159844.1;Dbxref=GeneID:208177,GenBank:XM_036159844.1,MGI:MGI:2444981;gbkey=mRNA;gene=Phldb2;product=pleckstrin homology like domain%2C family B%2C member 2%2C transcript variant X21;transcript_id=XM_036159844.1;extra_copy_number=0
CM058256.1	Liftoff	exon	43735561	43735765	.	-	.	ID=exon-XM_036159844.1-10;Parent=rna-XM_036159844.1;Dbxref=GeneID:208177,GenBank:XM_036159844.1,MGI:MGI:2444981;gbkey=mRNA;gene=Phldb2;product=pleckstrin homology like domain%2C family B%2C member 2%2C transcript variant X21;transcript_id=XM_036159844.1;extra_copy_number=0
CM058256.1	Liftoff	exon	43743323	43743422	.	-	.	ID=exon-XM_036159844.1-9;Parent=rna-XM_036159844.1;Dbxref=GeneID:208177,GenBank:XM_036159844.1,MGI:MGI:2444981;gbkey=mRNA;gene=Phldb2;product=pleckstrin homology like domain%2C family B%2C member 2%2C transcript variant X21;transcript_id=XM_036159844.1;extra_copy_number=0
CM058256.1	Liftoff	exon	43744788	43744928	.	-	.	ID=exon-XM_036159844.1-8;Parent=rna-XM_036159844.1;Dbxref=GeneID:208177,GenBank:XM_036159844.1,MGI:MGI:2444981;gbkey=mRNA;gene=Phldb2;product=pleckstrin homology like domain%2C family B%2C member 2%2C transcript variant X21;transcript_id=XM_036159844.1;extra_copy_number=0
CM058256.1	Liftoff	exon	43746816	43746998	.	-	.	ID=exon-XM_036159844.1-7;Parent=rna-XM_036159844.1;Dbxref=GeneID:208177,GenBank:XM_036159844.1,MGI:MGI:2444981;gbkey=mRNA;gene=Phldb2;product=pleckstrin homology like domain%2C family B%2C member 2%2C transcript variant X21;transcript_id=XM_036159844.1;extra_copy_number=0
CM058256.1	Liftoff	exon	43747597	43747740	.	-	.	ID=exon-XM_036159844.1-6;Parent=rna-XM_036159844.1;Dbxref=GeneID:208177,GenBank:XM_036159844.1,MGI:MGI:2444981;gbkey=mRNA;gene=Phldb2;product=pleckstrin homology like domain%2C family B%2C member 2%2C transcript variant X21;transcript_id=XM_036159844.1;extra_copy_number=0
CM058256.1	Liftoff	exon	43750366	43750455	.	-	.	ID=exon-XM_036159844.1-5;Parent=rna-XM_036159844.1;Dbxref=GeneID:208177,GenBank:XM_036159844.1,MGI:MGI:2444981;gbkey=mRNA;gene=Phldb2;product=pleckstrin homology like domain%2C family B%2C member 2%2C transcript variant X21;transcript_id=XM_036159844.1;extra_copy_number=0
CM058256.1	Liftoff	exon	43752912	43753022	.	-	.	ID=exon-XM_036159844.1-4;Parent=rna-XM_036159844.1;Dbxref=GeneID:208177,GenBank:XM_036159844.1,MGI:MGI:2444981;gbkey=mRNA;gene=Phldb2;product=pleckstrin homology like domain%2C family B%2C member 2%2C transcript variant X21;transcript_id=XM_036159844.1;extra_copy_number=0
CM058256.1	Liftoff	exon	43753958	43754113	.	-	.	ID=exon-XM_036159844.1-3;Parent=rna-XM_036159844.1;Dbxref=GeneID:208177,GenBank:XM_036159844.1,MGI:MGI:2444981;gbkey=mRNA;gene=Phldb2;product=pleckstrin homology like domain%2C family B%2C member 2%2C transcript variant X21;transcript_id=XM_036159844.1;extra_copy_number=0
CM058256.1	Liftoff	exon	43761651	43761779	.	-	.	ID=exon-XM_036159844.1-2;Parent=rna-XM_036159844.1;Dbxref=GeneID:208177,GenBank:XM_036159844.1,MGI:MGI:2444981;gbkey=mRNA;gene=Phldb2;product=pleckstrin homology like domain%2C family B%2C member 2%2C transcript variant X21;transcript_id=XM_036159844.1;extra_copy_number=0
CM058256.1	Liftoff	exon	43763968	43764183	.	-	.	ID=exon-XM_036159844.1-1;Parent=rna-XM_036159844.1;Dbxref=GeneID:208177,GenBank:XM_036159844.1,MGI:MGI:2444981;gbkey=mRNA;gene=Phldb2;product=pleckstrin homology like domain%2C family B%2C member 2%2C transcript variant X21;transcript_id=XM_036159844.1;extra_copy_number=0
CM058256.1	Liftoff	CDS	43720437	43720577	.	-	.	ID=cds-XP_036015737.1;Parent=rna-XM_036159844.1;Dbxref=GeneID:208177,GenBank:XP_036015737.1,MGI:MGI:2444981;Name=XP_036015737.1;gbkey=CDS;gene=Phldb2;product=pleckstrin homology-like domain family B member 2 isoform X19;protein_id=XP_036015737.1;extra_copy_number=0
CM058256.1	Liftoff	CDS	43721373	43721458	.	-	.	ID=cds-XP_036015737.1;Parent=rna-XM_036159844.1;Dbxref=GeneID:208177,GenBank:XP_036015737.1,MGI:MGI:2444981;Name=XP_036015737.1;gbkey=CDS;gene=Phldb2;product=pleckstrin homology-like domain family B member 2 isoform X19;protein_id=XP_036015737.1;extra_copy_number=0
CM058256.1	Liftoff	CDS	43723992	43724211	.	-	.	ID=cds-XP_036015737.1;Parent=rna-XM_036159844.1;Dbxref=GeneID:208177,GenBank:XP_036015737.1,MGI:MGI:2444981;Name=XP_036015737.1;gbkey=CDS;gene=Phldb2;product=pleckstrin homology-like domain family B member 2 isoform X19;protein_id=XP_036015737.1;extra_copy_number=0
CM058256.1	Liftoff	CDS	43729747	43729893	.	-	.	ID=cds-XP_036015737.1;Parent=rna-XM_036159844.1;Dbxref=GeneID:208177,GenBank:XP_036015737.1,MGI:MGI:2444981;Name=XP_036015737.1;gbkey=CDS;gene=Phldb2;product=pleckstrin homology-like domain family B member 2 isoform X19;protein_id=XP_036015737.1;extra_copy_number=0
CM058256.1	Liftoff	CDS	43730765	43730855	.	-	.	ID=cds-XP_036015737.1;Parent=rna-XM_036159844.1;Dbxref=GeneID:208177,GenBank:XP_036015737.1,MGI:MGI:2444981;Name=XP_036015737.1;gbkey=CDS;gene=Phldb2;product=pleckstrin homology-like domain family B member 2 isoform X19;protein_id=XP_036015737.1;extra_copy_number=0
CM058256.1	Liftoff	CDS	43735561	43735765	.	-	.	ID=cds-XP_036015737.1;Parent=rna-XM_036159844.1;Dbxref=GeneID:208177,GenBank:XP_036015737.1,MGI:MGI:2444981;Name=XP_036015737.1;gbkey=CDS;gene=Phldb2;product=pleckstrin homology-like domain family B member 2 isoform X19;protein_id=XP_036015737.1;extra_copy_number=0
CM058256.1	Liftoff	CDS	43743323	43743422	.	-	.	ID=cds-XP_036015737.1;Parent=rna-XM_036159844.1;Dbxref=GeneID:208177,GenBank:XP_036015737.1,MGI:MGI:2444981;Name=XP_036015737.1;gbkey=CDS;gene=Phldb2;product=pleckstrin homology-like domain family B member 2 isoform X19;protein_id=XP_036015737.1;extra_copy_number=0
CM058256.1	Liftoff	CDS	43744788	43744928	.	-	.	ID=cds-XP_036015737.1;Parent=rna-XM_036159844.1;Dbxref=GeneID:208177,GenBank:XP_036015737.1,MGI:MGI:2444981;Name=XP_036015737.1;gbkey=CDS;gene=Phldb2;product=pleckstrin homology-like domain family B member 2 isoform X19;protein_id=XP_036015737.1;extra_copy_number=0
CM058256.1	Liftoff	CDS	43746816	43746998	.	-	.	ID=cds-XP_036015737.1;Parent=rna-XM_036159844.1;Dbxref=GeneID:208177,GenBank:XP_036015737.1,MGI:MGI:2444981;Name=XP_036015737.1;gbkey=CDS;gene=Phldb2;product=pleckstrin homology-like domain family B member 2 isoform X19;protein_id=XP_036015737.1;extra_copy_number=0
```
