## Supplementary material for "Chromosome-scale genome assembly of B10.RIII, an autoimmune susceptible mouse strain": b10_swarm.gff3 (part 801 of 931)

```
CM058256.1	Liftoff	CDS	43747597	43747740	.	-	.	ID=cds-XP_036015737.1;Parent=rna-XM_036159844.1;Dbxref=GeneID:208177,GenBank:XP_036015737.1,MGI:MGI:2444981;Name=XP_036015737.1;gbkey=CDS;gene=Phldb2;product=pleckstrin homology-like domain family B member 2 isoform X19;protein_id=XP_036015737.1;extra_copy_number=0
CM058256.1	Liftoff	CDS	43750366	43750455	.	-	.	ID=cds-XP_036015737.1;Parent=rna-XM_036159844.1;Dbxref=GeneID:208177,GenBank:XP_036015737.1,MGI:MGI:2444981;Name=XP_036015737.1;gbkey=CDS;gene=Phldb2;product=pleckstrin homology-like domain family B member 2 isoform X19;protein_id=XP_036015737.1;extra_copy_number=0
CM058256.1	Liftoff	CDS	43752912	43753022	.	-	.	ID=cds-XP_036015737.1;Parent=rna-XM_036159844.1;Dbxref=GeneID:208177,GenBank:XP_036015737.1,MGI:MGI:2444981;Name=XP_036015737.1;gbkey=CDS;gene=Phldb2;product=pleckstrin homology-like domain family B member 2 isoform X19;protein_id=XP_036015737.1;extra_copy_number=0
CM058256.1	Liftoff	CDS	43753958	43754113	.	-	.	ID=cds-XP_036015737.1;Parent=rna-XM_036159844.1;Dbxref=GeneID:208177,GenBank:XP_036015737.1,MGI:MGI:2444981;Name=XP_036015737.1;gbkey=CDS;gene=Phldb2;product=pleckstrin homology-like domain family B member 2 isoform X19;protein_id=XP_036015737.1;extra_copy_number=0
CM058256.1	Liftoff	CDS	43761651	43761779	.	-	.	ID=cds-XP_036015737.1;Parent=rna-XM_036159844.1;Dbxref=GeneID:208177,GenBank:XP_036015737.1,MGI:MGI:2444981;Name=XP_036015737.1;gbkey=CDS;gene=Phldb2;product=pleckstrin homology-like domain family B member 2 isoform X19;protein_id=XP_036015737.1;extra_copy_number=0
CM058256.1	Liftoff	CDS	43763968	43764063	.	-	.	ID=cds-XP_036015737.1;Parent=rna-XM_036159844.1;Dbxref=GeneID:208177,GenBank:XP_036015737.1,MGI:MGI:2444981;Name=XP_036015737.1;gbkey=CDS;gene=Phldb2;product=pleckstrin homology-like domain family B member 2 isoform X19;protein_id=XP_036015737.1;extra_copy_number=0
CM058256.1	Liftoff	gene	43918405	43944179	.	+	.	ID=gene-Gm15638;Dbxref=GeneID:100503378,MGI:MGI:3783082;Name=Gm15638;description=predicted gene 15638;gbkey=Gene;gene=Gm15638;gene_biotype=lncRNA;gene_synonym=Gm41457;coverage=1.0;sequence_ID=1.0;extra_copy_number=0;copy_num_ID=gene-Gm15638_0
CM058256.1	Liftoff	lnc_RNA	43918405	43944179	.	+	.	ID=rna-NR_152226.1;Parent=gene-Gm15638;Dbxref=GeneID:100503378,GenBank:NR_152226.1,MGI:MGI:3783082;Name=NR_152226.1;gbkey=ncRNA;gene=Gm15638;product=predicted gene 15638%2C transcript variant 1;transcript_id=NR_152226.1;extra_copy_number=0
CM058256.1	Liftoff	exon	43918405	43918512	.	+	.	ID=exon-NR_152226.1-1;Parent=rna-NR_152226.1;Dbxref=GeneID:100503378,GenBank:NR_152226.1,MGI:MGI:3783082;gbkey=ncRNA;gene=Gm15638;product=predicted gene 15638%2C transcript variant 1;transcript_id=NR_152226.1;extra_copy_number=0
CM058256.1	Liftoff	exon	43939683	43939785	.	+	.	ID=exon-NR_152226.1-2;Parent=rna-NR_152226.1;Dbxref=GeneID:100503378,GenBank:NR_152226.1,MGI:MGI:3783082;gbkey=ncRNA;gene=Gm15638;product=predicted gene 15638%2C transcript variant 1;transcript_id=NR_152226.1;extra_copy_number=0
CM058256.1	Liftoff	exon	43941446	43944179	.	+	.	ID=exon-NR_152226.1-3;Parent=rna-NR_152226.1;Dbxref=GeneID:100503378,GenBank:NR_152226.1,MGI:MGI:3783082;gbkey=ncRNA;gene=Gm15638;product=predicted gene 15638%2C transcript variant 1;transcript_id=NR_152226.1;extra_copy_number=0
CM058256.1	Liftoff	lnc_RNA	43918405	43930095	.	+	.	ID=rna-NR_152227.1;Parent=gene-Gm15638;Dbxref=GeneID:100503378,GenBank:NR_152227.1,MGI:MGI:3783082;Name=NR_152227.1;gbkey=ncRNA;gene=Gm15638;product=predicted gene 15638%2C transcript variant 2;transcript_id=NR_152227.1;extra_copy_number=0
CM058256.1	Liftoff	exon	43918405	43918512	.	+	.	ID=exon-NR_152227.1-1;Parent=rna-NR_152227.1;Dbxref=GeneID:100503378,GenBank:NR_152227.1,MGI:MGI:3783082;gbkey=ncRNA;gene=Gm15638;product=predicted gene 15638%2C transcript variant 2;transcript_id=NR_152227.1;extra_copy_number=0
CM058256.1	Liftoff	exon	43920595	43921589	.	+	.	ID=exon-NR_152227.1-2;Parent=rna-NR_152227.1;Dbxref=GeneID:100503378,GenBank:NR_152227.1,MGI:MGI:3783082;gbkey=ncRNA;gene=Gm15638;product=predicted gene 15638%2C transcript variant 2;transcript_id=NR_152227.1;extra_copy_number=0
CM058256.1	Liftoff	exon	43929130	43930095	.	+	.	ID=exon-NR_152227.1-3;Parent=rna-NR_152227.1;Dbxref=GeneID:100503378,GenBank:NR_152227.1,MGI:MGI:3783082;gbkey=ncRNA;gene=Gm15638;product=predicted gene 15638%2C transcript variant 2;transcript_id=NR_152227.1;extra_copy_number=0
CM058256.1	Liftoff	gene	43932070	43983227	.	-	.	ID=gene-Plcxd2;Dbxref=GeneID:433022,MGI:MGI:3647874;Name=Plcxd2;description=phosphatidylinositol-specific phospholipase C%2C X domain containing 2;gbkey=Gene;gene=Plcxd2;gene_biotype=protein_coding;gene_synonym=EG433022;coverage=1.0;sequence_ID=1.0;valid_ORFs=1;extra_copy_number=0;copy_num_ID=gene-Plcxd2_0
CM058256.1	Liftoff	mRNA	43932070	43983227	.	-	.	ID=rna-NM_001134480.1;Parent=gene-Plcxd2;Dbxref=GeneID:433022,GenBank:NM_001134480.1,MGI:MGI:3647874;Name=NM_001134480.1;gbkey=mRNA;gene=Plcxd2;product=phosphatidylinositol-specific phospholipase C%2C X domain containing 2;tag=RefSeq Select;transcript_id=NM_001134480.1;matches_ref_protein=True;valid_ORF=True;extra_copy_number=0
CM058256.1	Liftoff	exon	43932070	43937983	.	-	.	ID=exon-NM_001134480.1-4;Parent=rna-NM_001134480.1;Dbxref=GeneID:433022,GenBank:NM_001134480.1,MGI:MGI:3647874;gbkey=mRNA;gene=Plcxd2;product=phosphatidylinositol-specific phospholipase C%2C X domain containing 2;tag=RefSeq Select;transcript_id=NM_001134480.1;extra_copy_number=0
CM058256.1	Liftoff	exon	43944918	43945159	.	-	.	ID=exon-NM_001134480.1-3;Parent=rna-NM_001134480.1;Dbxref=GeneID:433022,GenBank:NM_001134480.1,MGI:MGI:3647874;gbkey=mRNA;gene=Plcxd2;product=phosphatidylinositol-specific phospholipase C%2C X domain containing 2;tag=RefSeq Select;transcript_id=NM_001134480.1;extra_copy_number=0
CM058256.1	Liftoff	exon	43953047	43953507	.	-	.	ID=exon-NM_001134480.1-2;Parent=rna-NM_001134480.1;Dbxref=GeneID:433022,GenBank:NM_001134480.1,MGI:MGI:3647874;gbkey=mRNA;gene=Plcxd2;product=phosphatidylinositol-specific phospholipase C%2C X domain containing 2;tag=RefSeq Select;transcript_id=NM_001134480.1;extra_copy_number=0
CM058256.1	Liftoff	exon	43982508	43983227	.	-	.	ID=exon-NM_001134480.1-1;Parent=rna-NM_001134480.1;Dbxref=GeneID:433022,GenBank:NM_001134480.1,MGI:MGI:3647874;gbkey=mRNA;gene=Plcxd2;product=phosphatidylinositol-specific phospholipase C%2C X domain containing 2;tag=RefSeq Select;transcript_id=NM_001134480.1;extra_copy_number=0
CM058256.1	Liftoff	CDS	43937827	43937983	.	-	.	ID=cds-NP_001127952.1;Parent=rna-NM_001134480.1;Dbxref=CCDS:CCDS49863.1,GeneID:433022,GenBank:NP_001127952.1,MGI:MGI:3647874;Name=NP_001127952.1;gbkey=CDS;gene=Plcxd2;product=PI-PLC X domain-containing protein 2;protein_id=NP_001127952.1;tag=RefSeq Select;extra_copy_number=0
CM058256.1	Liftoff	CDS	43944918	43945159	.	-	.	ID=cds-NP_001127952.1;Parent=rna-NM_001134480.1;Dbxref=CCDS:CCDS49863.1,GeneID:433022,GenBank:NP_001127952.1,MGI:MGI:3647874;Name=NP_001127952.1;gbkey=CDS;gene=Plcxd2;product=PI-PLC X domain-containing protein 2;protein_id=NP_001127952.1;tag=RefSeq Select;extra_copy_number=0
CM058256.1	Liftoff	CDS	43953047	43953507	.	-	.	ID=cds-NP_001127952.1;Parent=rna-NM_001134480.1;Dbxref=CCDS:CCDS49863.1,GeneID:433022,GenBank:NP_001127952.1,MGI:MGI:3647874;Name=NP_001127952.1;gbkey=CDS;gene=Plcxd2;product=PI-PLC X domain-containing protein 2;protein_id=NP_001127952.1;tag=RefSeq Select;extra_copy_number=0
CM058256.1	Liftoff	CDS	43982508	43982670	.	-	.	ID=cds-NP_001127952.1;Parent=rna-NM_001134480.1;Dbxref=CCDS:CCDS49863.1,GeneID:433022,GenBank:NP_001127952.1,MGI:MGI:3647874;Name=NP_001127952.1;gbkey=CDS;gene=Plcxd2;product=PI-PLC X domain-containing protein 2;protein_id=NP_001127952.1;tag=RefSeq Select;extra_copy_number=0
CM058256.1	Liftoff	match	43978995	43979491	.	+	.	ID=1bb96529-7deb-472a-b483-3a916d52d7dd;Target=NG_153147.1 1 497 +;assembly_bases_aln=497;assembly_bases_seq=497;bit_score=925.984;blast_aligner=1;blast_score=497;common_component=0;e_value=0;filter_score=0;for_remapping=2;gap_count=0;hsp_percent_coverage=100;matchable_bases=497;matched_bases=497;num_ident=497;num_mismatch=0;pct_coverage=100;pct_coverage_hiqual=100;pct_identity_gap=100;pct_identity_gapopen_only=100;pct_identity_ungap=100;rank=1;weighted_identity=1;coverage=1.0;sequence_ID=1.0;extra_copy_number=0;copy_num_ID=1bb96529-7deb-472a-b483-3a916d52d7dd_0
CM058256.1	Liftoff	enhancer	43979095	43979391	.	.	.	ID=id-GeneID:128927524;Dbxref=GeneID:128927524;Note=cis-regulatory module chr16:46006394-46006690 (MGSCv37/mm9 assembly coordinates);experiment=EXISTENCE:reporter gene assay evidence [ECO:0000049][PMID:25872643];function=activates a minimal SCP1 promoter by CapStarr-seq with weak activity in P5424 T cells and NIH3T3 fibroblasts {active_cell/tissue: P5424 T cell | NIH3T3};gbkey=regulatory;regulatory_class=enhancer;coverage=1.0;sequence_ID=1.0;extra_copy_number=0;copy_num_ID=id-GeneID:128927524_0
CM058256.1	Liftoff	biological_region	43979095	43979391	.	+	.	ID=id-GeneID:128927524-2;Dbxref=GeneID:128927524;Name=biological region;gbkey=Region;standard_name=CapStarr-seq enhancer MGSCv37_chr16:46006394-46006690;coverage=1.0;sequence_ID=1.0;extra_copy_number=0;copy_num_ID=id-GeneID:128927524-2_0
CM058256.1	Liftoff	match	43983603	43983986	.	+	.	ID=fac46a4d-c763-4604-b41b-8ba3d3e84daf;Target=NG_153148.1 1 384 +;assembly_bases_aln=384;assembly_bases_seq=384;bit_score=715.683;blast_aligner=1;blast_score=384;common_component=0;e_value=0;filter_score=0;for_remapping=2;gap_count=0;hsp_percent_coverage=100;matchable_bases=384;matched_bases=384;num_ident=384;num_mismatch=0;pct_coverage=100;pct_coverage_hiqual=100;pct_identity_gap=100;pct_identity_gapopen_only=100;pct_identity_ungap=100;rank=1;weighted_identity=1;coverage=1.0;sequence_ID=1.0;extra_copy_number=0;copy_num_ID=fac46a4d-c763-4604-b41b-8ba3d3e84daf_0
CM058256.1	Liftoff	enhancer	43983703	43983886	.	.	.	ID=id-GeneID:128927525;Dbxref=GeneID:128927525;Note=cis-regulatory module chr16:46011002-46011185 (MGSCv37/mm9 assembly coordinates);experiment=EXISTENCE:reporter gene assay evidence [ECO:0000049][PMID:25872643];function=activates a minimal SCP1 promoter by CapStarr-seq with weak activity in P5424 T cells {active_cell/tissue: P5424 T cell};gbkey=regulatory;regulatory_class=enhancer;coverage=1.0;sequence_ID=1.0;extra_copy_number=0;copy_num_ID=id-GeneID:128927525_0
CM058256.1	Liftoff	biological_region	43983703	43983886	.	+	.	ID=id-GeneID:128927525-2;Dbxref=GeneID:128927525;Name=biological region;gbkey=Region;standard_name=CapStarr-seq enhancer MGSCv37_chr16:46011002-46011185;coverage=1.0;sequence_ID=1.0;extra_copy_number=0;copy_num_ID=id-GeneID:128927525-2_0
CM058256.1	Liftoff	gene	43990881	43990987	.	-	.	ID=gene-Gm24754;Dbxref=GeneID:115488738,MGI:MGI:5454531;Name=Gm24754;description=predicted gene%2C 24754;gbkey=Gene;gene=Gm24754;gene_biotype=snRNA;coverage=1.0;sequence_ID=1.0;extra_copy_number=0;copy_num_ID=gene-Gm24754_0
CM058256.1	Liftoff	snRNA	43990881	43990987	.	-	.	ID=rna-XR_004939435.1;Parent=gene-Gm24754;Dbxref=GeneID:115488738,RFAM:RF00026,GenBank:XR_004939435.1,MGI:MGI:5454531;Name=XR_004939435.1;gbkey=ncRNA;gene=Gm24754;inference=COORDINATES: profile:INFERNAL:1.1.1;product=U6 spliceosomal RNA;transcript_id=XR_004939435.1;extra_copy_number=0
CM058256.1	Liftoff	exon	43990881	43990987	.	-	.	ID=exon-XR_004939435.1-1;Parent=rna-XR_004939435.1;Dbxref=GeneID:115488738,RFAM:RF00026,GenBank:XR_004939435.1,MGI:MGI:5454531;gbkey=ncRNA;gene=Gm24754;inference=COORDINATES: profile:INFERNAL:1.1.1;product=U6 spliceosomal RNA;transcript_id=XR_004939435.1;extra_copy_number=0
CM058256.1	Liftoff	gene	43995010	43997237	.	+	.	ID=gene-Gm31198;Dbxref=GeneID:102633353,MGI:MGI:5590357;Name=Gm31198;description=predicted gene%2C 31198;gbkey=Gene;gene=Gm31198;gene_biotype=lncRNA;coverage=1.0;sequence_ID=1.0;extra_copy_number=0;copy_num_ID=gene-Gm31198_0
CM058256.1	Liftoff	lnc_RNA	43995010	43997237	.	+	.	ID=rna-XR_384882.2;Parent=gene-Gm31198;Dbxref=GeneID:102633353,GenBank:XR_384882.2,MGI:MGI:5590357;Name=XR_384882.2;gbkey=ncRNA;gene=Gm31198;model_evidence=Supporting evidence includes similarity to: 100%25 coverage of the annotated genomic feature by RNAseq alignments;product=predicted gene%2C 31198;transcript_id=XR_384882.2;extra_copy_number=0
CM058256.1	Liftoff	exon	43995010	43995052	.	+	.	ID=exon-XR_384882.2-1;Parent=rna-XR_384882.2;Dbxref=GeneID:102633353,GenBank:XR_384882.2,MGI:MGI:5590357;gbkey=ncRNA;gene=Gm31198;product=predicted gene%2C 31198;transcript_id=XR_384882.2;extra_copy_number=0
CM058256.1	Liftoff	exon	43995932	43996065	.	+	.	ID=exon-XR_384882.2-2;Parent=rna-XR_384882.2;Dbxref=GeneID:102633353,GenBank:XR_384882.2,MGI:MGI:5590357;gbkey=ncRNA;gene=Gm31198;product=predicted gene%2C 31198;transcript_id=XR_384882.2;extra_copy_number=0
CM058256.1	Liftoff	exon	43997118	43997237	.	+	.	ID=exon-XR_384882.2-3;Parent=rna-XR_384882.2;Dbxref=GeneID:102633353,GenBank:XR_384882.2,MGI:MGI:5590357;gbkey=ncRNA;gene=Gm31198;product=predicted gene%2C 31198;transcript_id=XR_384882.2;extra_copy_number=0
CM058256.1	Liftoff	gene	44008468	44093068	.	-	.	ID=gene-Cd96;Dbxref=GeneID:84544,MGI:MGI:1934368;Name=Cd96;description=CD96 antigen;gbkey=Gene;gene=Cd96;gene_biotype=protein_coding;gene_synonym=1700109I12Rik,Tactile;coverage=1.0;sequence_ID=1.0;valid_ORFs=2;extra_copy_number=0;copy_num_ID=gene-Cd96_0
CM058256.1	Liftoff	mRNA	44008468	44093053	.	-	.	ID=rna-XM_017317168.2;Parent=gene-Cd96;Dbxref=GeneID:84544,GenBank:XM_017317168.2,MGI:MGI:1934368;Name=XM_017317168.2;gbkey=mRNA;gene=Cd96;model_evidence=Supporting evidence includes similarity to: 20 ESTs%2C 1 Protein%2C 1 long SRA read%2C and 98%25 coverage of the annotated genomic feature by RNAseq alignments%2C including 1 sample with support for all annotated introns;product=CD96 antigen%2C transcript variant X1;transcript_id=XM_017317168.2;matches_ref_protein=True;valid_ORF=True;extra_copy_number=0
CM058256.1	Liftoff	exon	44008468	44008797	.	-	.	ID=exon-XM_017317168.2-14;Parent=rna-XM_017317168.2;Dbxref=GeneID:84544,GenBank:XM_017317168.2,MGI:MGI:1934368;gbkey=mRNA;gene=Cd96;product=CD96 antigen%2C transcript variant X1;transcript_id=XM_017317168.2;extra_copy_number=0
CM058256.1	Liftoff	exon	44011259	44011382	.	-	.	ID=exon-XM_017317168.2-13;Parent=rna-XM_017317168.2;Dbxref=GeneID:84544,GenBank:XM_017317168.2,MGI:MGI:1934368;gbkey=mRNA;gene=Cd96;product=CD96 antigen%2C transcript variant X1;transcript_id=XM_017317168.2;extra_copy_number=0
CM058256.1	Liftoff	exon	44014067	44014153	.	-	.	ID=exon-XM_017317168.2-12;Parent=rna-XM_017317168.2;Dbxref=GeneID:84544,GenBank:XM_017317168.2,MGI:MGI:1934368;gbkey=mRNA;gene=Cd96;product=CD96 antigen%2C transcript variant X1;transcript_id=XM_017317168.2;extra_copy_number=0
CM058256.1	Liftoff	exon	44014555	44014617	.	-	.	ID=exon-XM_017317168.2-11;Parent=rna-XM_017317168.2;Dbxref=GeneID:84544,GenBank:XM_017317168.2,MGI:MGI:1934368;gbkey=mRNA;gene=Cd96;product=CD96 antigen%2C transcript variant X1;transcript_id=XM_017317168.2;extra_copy_number=0
CM058256.1	Liftoff	exon	44022496	44022612	.	-	.	ID=exon-XM_017317168.2-10;Parent=rna-XM_017317168.2;Dbxref=GeneID:84544,GenBank:XM_017317168.2,MGI:MGI:1934368;gbkey=mRNA;gene=Cd96;product=CD96 antigen%2C transcript variant X1;transcript_id=XM_017317168.2;extra_copy_number=0
CM058256.1	Liftoff	exon	44024289	44024360	.	-	.	ID=exon-XM_017317168.2-9;Parent=rna-XM_017317168.2;Dbxref=GeneID:84544,GenBank:XM_017317168.2,MGI:MGI:1934368;gbkey=mRNA;gene=Cd96;product=CD96 antigen%2C transcript variant X1;transcript_id=XM_017317168.2;extra_copy_number=0
CM058256.1	Liftoff	exon	44024817	44024885	.	-	.	ID=exon-XM_017317168.2-8;Parent=rna-XM_017317168.2;Dbxref=GeneID:84544,GenBank:XM_017317168.2,MGI:MGI:1934368;gbkey=mRNA;gene=Cd96;product=CD96 antigen%2C transcript variant X1;transcript_id=XM_017317168.2;extra_copy_number=0
CM058256.1	Liftoff	exon	44036734	44036826	.	-	.	ID=exon-XM_017317168.2-7;Parent=rna-XM_017317168.2;Dbxref=GeneID:84544,GenBank:XM_017317168.2,MGI:MGI:1934368;gbkey=mRNA;gene=Cd96;product=CD96 antigen%2C transcript variant X1;transcript_id=XM_017317168.2;extra_copy_number=0
CM058256.1	Liftoff	exon	44042403	44042588	.	-	.	ID=exon-XM_017317168.2-6;Parent=rna-XM_017317168.2;Dbxref=GeneID:84544,GenBank:XM_017317168.2,MGI:MGI:1934368;gbkey=mRNA;gene=Cd96;product=CD96 antigen%2C transcript variant X1;transcript_id=XM_017317168.2;extra_copy_number=0
CM058256.1	Liftoff	exon	44044555	44044645	.	-	.	ID=exon-XM_017317168.2-5;Parent=rna-XM_017317168.2;Dbxref=GeneID:84544,GenBank:XM_017317168.2,MGI:MGI:1934368;gbkey=mRNA;gene=Cd96;product=CD96 antigen%2C transcript variant X1;transcript_id=XM_017317168.2;extra_copy_number=0
CM058256.1	Liftoff	exon	44067558	44067613	.	-	.	ID=exon-XM_017317168.2-4;Parent=rna-XM_017317168.2;Dbxref=GeneID:84544,GenBank:XM_017317168.2,MGI:MGI:1934368;gbkey=mRNA;gene=Cd96;product=CD96 antigen%2C transcript variant X1;transcript_id=XM_017317168.2;extra_copy_number=0
CM058256.1	Liftoff	exon	44071735	44071942	.	-	.	ID=exon-XM_017317168.2-3;Parent=rna-XM_017317168.2;Dbxref=GeneID:84544,GenBank:XM_017317168.2,MGI:MGI:1934368;gbkey=mRNA;gene=Cd96;product=CD96 antigen%2C transcript variant X1;transcript_id=XM_017317168.2;extra_copy_number=0
CM058256.1	Liftoff	exon	44090506	44090859	.	-	.	ID=exon-XM_017317168.2-2;Parent=rna-XM_017317168.2;Dbxref=GeneID:84544,GenBank:XM_017317168.2,MGI:MGI:1934368;gbkey=mRNA;gene=Cd96;product=CD96 antigen%2C transcript variant X1;transcript_id=XM_017317168.2;extra_copy_number=0
CM058256.1	Liftoff	exon	44092852	44093053	.	-	.	ID=exon-XM_017317168.2-1;Parent=rna-XM_017317168.2;Dbxref=GeneID:84544,GenBank:XM_017317168.2,MGI:MGI:1934368;gbkey=mRNA;gene=Cd96;product=CD96 antigen%2C transcript variant X1;transcript_id=XM_017317168.2;extra_copy_number=0
CM058256.1	Liftoff	CDS	44008689	44008797	.	-	.	ID=cds-XP_017172657.1;Parent=rna-XM_017317168.2;Dbxref=GeneID:84544,GenBank:XP_017172657.1,MGI:MGI:1934368;Name=XP_017172657.1;gbkey=CDS;gene=Cd96;product=T-cell surface protein tactile isoform X1;protein_id=XP_017172657.1;extra_copy_number=0
CM058256.1	Liftoff	CDS	44011259	44011382	.	-	.	ID=cds-XP_017172657.1;Parent=rna-XM_017317168.2;Dbxref=GeneID:84544,GenBank:XP_017172657.1,MGI:MGI:1934368;Name=XP_017172657.1;gbkey=CDS;gene=Cd96;product=T-cell surface protein tactile isoform X1;protein_id=XP_017172657.1;extra_copy_number=0
CM058256.1	Liftoff	CDS	44014067	44014153	.	-	.	ID=cds-XP_017172657.1;Parent=rna-XM_017317168.2;Dbxref=GeneID:84544,GenBank:XP_017172657.1,MGI:MGI:1934368;Name=XP_017172657.1;gbkey=CDS;gene=Cd96;product=T-cell surface protein tactile isoform X1;protein_id=XP_017172657.1;extra_copy_number=0
CM058256.1	Liftoff	CDS	44014555	44014617	.	-	.	ID=cds-XP_017172657.1;Parent=rna-XM_017317168.2;Dbxref=GeneID:84544,GenBank:XP_017172657.1,MGI:MGI:1934368;Name=XP_017172657.1;gbkey=CDS;gene=Cd96;product=T-cell surface protein tactile isoform X1;protein_id=XP_017172657.1;extra_copy_number=0
CM058256.1	Liftoff	CDS	44022496	44022612	.	-	.	ID=cds-XP_017172657.1;Parent=rna-XM_017317168.2;Dbxref=GeneID:84544,GenBank:XP_017172657.1,MGI:MGI:1934368;Name=XP_017172657.1;gbkey=CDS;gene=Cd96;product=T-cell surface protein tactile isoform X1;protein_id=XP_017172657.1;extra_copy_number=0
CM058256.1	Liftoff	CDS	44024289	44024360	.	-	.	ID=cds-XP_017172657.1;Parent=rna-XM_017317168.2;Dbxref=GeneID:84544,GenBank:XP_017172657.1,MGI:MGI:1934368;Name=XP_017172657.1;gbkey=CDS;gene=Cd96;product=T-cell surface protein tactile isoform X1;protein_id=XP_017172657.1;extra_copy_number=0
CM058256.1	Liftoff	CDS	44024817	44024885	.	-	.	ID=cds-XP_017172657.1;Parent=rna-XM_017317168.2;Dbxref=GeneID:84544,GenBank:XP_017172657.1,MGI:MGI:1934368;Name=XP_017172657.1;gbkey=CDS;gene=Cd96;product=T-cell surface protein tactile isoform X1;protein_id=XP_017172657.1;extra_copy_number=0
CM058256.1	Liftoff	CDS	44036734	44036826	.	-	.	ID=cds-XP_017172657.1;Parent=rna-XM_017317168.2;Dbxref=GeneID:84544,GenBank:XP_017172657.1,MGI:MGI:1934368;Name=XP_017172657.1;gbkey=CDS;gene=Cd96;product=T-cell surface protein tactile isoform X1;protein_id=XP_017172657.1;extra_copy_number=0
CM058256.1	Liftoff	CDS	44042403	44042588	.	-	.	ID=cds-XP_017172657.1;Parent=rna-XM_017317168.2;Dbxref=GeneID:84544,GenBank:XP_017172657.1,MGI:MGI:1934368;Name=XP_017172657.1;gbkey=CDS;gene=Cd96;product=T-cell surface protein tactile isoform X1;protein_id=XP_017172657.1;extra_copy_number=0
CM058256.1	Liftoff	CDS	44044555	44044645	.	-	.	ID=cds-XP_017172657.1;Parent=rna-XM_017317168.2;Dbxref=GeneID:84544,GenBank:XP_017172657.1,MGI:MGI:1934368;Name=XP_017172657.1;gbkey=CDS;gene=Cd96;product=T-cell surface protein tactile isoform X1;protein_id=XP_017172657.1;extra_copy_number=0
CM058256.1	Liftoff	CDS	44067558	44067613	.	-	.	ID=cds-XP_017172657.1;Parent=rna-XM_017317168.2;Dbxref=GeneID:84544,GenBank:XP_017172657.1,MGI:MGI:1934368;Name=XP_017172657.1;gbkey=CDS;gene=Cd96;product=T-cell surface protein tactile isoform X1;protein_id=XP_017172657.1;extra_copy_number=0
CM058256.1	Liftoff	CDS	44071735	44071942	.	-	.	ID=cds-XP_017172657.1;Parent=rna-XM_017317168.2;Dbxref=GeneID:84544,GenBank:XP_017172657.1,MGI:MGI:1934368;Name=XP_017172657.1;gbkey=CDS;gene=Cd96;product=T-cell surface protein tactile isoform X1;protein_id=XP_017172657.1;extra_copy_number=0
CM058256.1	Liftoff	CDS	44090506	44090574	.	-	.	ID=cds-XP_017172657.1;Parent=rna-XM_017317168.2;Dbxref=GeneID:84544,GenBank:XP_017172657.1,MGI:MGI:1934368;Name=XP_017172657.1;gbkey=CDS;gene=Cd96;product=T-cell surface protein tactile isoform X1;protein_id=XP_017172657.1;extra_copy_number=0
CM058256.1	Liftoff	mRNA	44008473	44093068	.	-	.	ID=rna-NM_032465.2;Parent=gene-Cd96;Dbxref=GeneID:84544,GenBank:NM_032465.2,MGI:MGI:1934368;Name=NM_032465.2;gbkey=mRNA;gene=Cd96;product=CD96 antigen;tag=RefSeq Select;transcript_id=NM_032465.2;matches_ref_protein=True;valid_ORF=True;extra_copy_number=0
CM058256.1	Liftoff	exon	44008473	44008797	.	-	.	ID=exon-NM_032465.2-15;Parent=rna-NM_032465.2;Dbxref=GeneID:84544,GenBank:NM_032465.2,MGI:MGI:1934368;gbkey=mRNA;gene=Cd96;product=CD96 antigen;tag=RefSeq Select;transcript_id=NM_032465.2;extra_copy_number=0
CM058256.1	Liftoff	exon	44011259	44011382	.	-	.	ID=exon-NM_032465.2-14;Parent=rna-NM_032465.2;Dbxref=GeneID:84544,GenBank:NM_032465.2,MGI:MGI:1934368;gbkey=mRNA;gene=Cd96;product=CD96 antigen;tag=RefSeq Select;transcript_id=NM_032465.2;extra_copy_number=0
CM058256.1	Liftoff	exon	44014067	44014153	.	-	.	ID=exon-NM_032465.2-13;Parent=rna-NM_032465.2;Dbxref=GeneID:84544,GenBank:NM_032465.2,MGI:MGI:1934368;gbkey=mRNA;gene=Cd96;product=CD96 antigen;tag=RefSeq Select;transcript_id=NM_032465.2;extra_copy_number=0
CM058256.1	Liftoff	exon	44014555	44014617	.	-	.	ID=exon-NM_032465.2-12;Parent=rna-NM_032465.2;Dbxref=GeneID:84544,GenBank:NM_032465.2,MGI:MGI:1934368;gbkey=mRNA;gene=Cd96;product=CD96 antigen;tag=RefSeq Select;transcript_id=NM_032465.2;extra_copy_number=0
CM058256.1	Liftoff	exon	44022496	44022612	.	-	.	ID=exon-NM_032465.2-11;Parent=rna-NM_032465.2;Dbxref=GeneID:84544,GenBank:NM_032465.2,MGI:MGI:1934368;gbkey=mRNA;gene=Cd96;product=CD96 antigen;tag=RefSeq Select;transcript_id=NM_032465.2;extra_copy_number=0
CM058256.1	Liftoff	exon	44024289	44024360	.	-	.	ID=exon-NM_032465.2-10;Parent=rna-NM_032465.2;Dbxref=GeneID:84544,GenBank:NM_032465.2,MGI:MGI:1934368;gbkey=mRNA;gene=Cd96;product=CD96 antigen;tag=RefSeq Select;transcript_id=NM_032465.2;extra_copy_number=0
CM058256.1	Liftoff	exon	44024817	44024885	.	-	.	ID=exon-NM_032465.2-9;Parent=rna-NM_032465.2;Dbxref=GeneID:84544,GenBank:NM_032465.2,MGI:MGI:1934368;gbkey=mRNA;gene=Cd96;product=CD96 antigen;tag=RefSeq Select;transcript_id=NM_032465.2;extra_copy_number=0
CM058256.1	Liftoff	exon	44036734	44036826	.	-	.	ID=exon-NM_032465.2-8;Parent=rna-NM_032465.2;Dbxref=GeneID:84544,GenBank:NM_032465.2,MGI:MGI:1934368;gbkey=mRNA;gene=Cd96;product=CD96 antigen;tag=RefSeq Select;transcript_id=NM_032465.2;extra_copy_number=0
CM058256.1	Liftoff	exon	44042403	44042588	.	-	.	ID=exon-NM_032465.2-7;Parent=rna-NM_032465.2;Dbxref=GeneID:84544,GenBank:NM_032465.2,MGI:MGI:1934368;gbkey=mRNA;gene=Cd96;product=CD96 antigen;tag=RefSeq Select;transcript_id=NM_032465.2;extra_copy_number=0
CM058256.1	Liftoff	exon	44044555	44044645	.	-	.	ID=exon-NM_032465.2-6;Parent=rna-NM_032465.2;Dbxref=GeneID:84544,GenBank:NM_032465.2,MGI:MGI:1934368;gbkey=mRNA;gene=Cd96;product=CD96 antigen;tag=RefSeq Select;transcript_id=NM_032465.2;extra_copy_number=0
CM058256.1	Liftoff	exon	44067558	44067613	.	-	.	ID=exon-NM_032465.2-5;Parent=rna-NM_032465.2;Dbxref=GeneID:84544,GenBank:NM_032465.2,MGI:MGI:1934368;gbkey=mRNA;gene=Cd96;product=CD96 antigen;tag=RefSeq Select;transcript_id=NM_032465.2;extra_copy_number=0
CM058256.1	Liftoff	exon	44071735	44071942	.	-	.	ID=exon-NM_032465.2-4;Parent=rna-NM_032465.2;Dbxref=GeneID:84544,GenBank:NM_032465.2,MGI:MGI:1934368;gbkey=mRNA;gene=Cd96;product=CD96 antigen;tag=RefSeq Select;transcript_id=NM_032465.2;extra_copy_number=0
CM058256.1	Liftoff	exon	44081867	44081985	.	-	.	ID=exon-NM_032465.2-3;Parent=rna-NM_032465.2;Dbxref=GeneID:84544,GenBank:NM_032465.2,MGI:MGI:1934368;gbkey=mRNA;gene=Cd96;product=CD96 antigen;tag=RefSeq Select;transcript_id=NM_032465.2;extra_copy_number=0
CM058256.1	Liftoff	exon	44090506	44090859	.	-	.	ID=exon-NM_032465.2-2;Parent=rna-NM_032465.2;Dbxref=GeneID:84544,GenBank:NM_032465.2,MGI:MGI:1934368;gbkey=mRNA;gene=Cd96;product=CD96 antigen;tag=RefSeq Select;transcript_id=NM_032465.2;extra_copy_number=0
CM058256.1	Liftoff	exon	44092852	44093068	.	-	.	ID=exon-NM_032465.2-1;Parent=rna-NM_032465.2;Dbxref=GeneID:84544,GenBank:NM_032465.2,MGI:MGI:1934368;gbkey=mRNA;gene=Cd96;product=CD96 antigen;tag=RefSeq Select;transcript_id=NM_032465.2;extra_copy_number=0
CM058256.1	Liftoff	CDS	44008689	44008797	.	-	.	ID=cds-NP_115854.2;Parent=rna-NM_032465.2;Dbxref=CCDS:CCDS37348.1,GeneID:84544,GenBank:NP_115854.2,MGI:MGI:1934368;Name=NP_115854.2;gbkey=CDS;gene=Cd96;product=T-cell surface protein tactile precursor;protein_id=NP_115854.2;tag=RefSeq Select;extra_copy_number=0
CM058256.1	Liftoff	CDS	44011259	44011382	.	-	.	ID=cds-NP_115854.2;Parent=rna-NM_032465.2;Dbxref=CCDS:CCDS37348.1,GeneID:84544,GenBank:NP_115854.2,MGI:MGI:1934368;Name=NP_115854.2;gbkey=CDS;gene=Cd96;product=T-cell surface protein tactile precursor;protein_id=NP_115854.2;tag=RefSeq Select;extra_copy_number=0
CM058256.1	Liftoff	CDS	44014067	44014153	.	-	.	ID=cds-NP_115854.2;Parent=rna-NM_032465.2;Dbxref=CCDS:CCDS37348.1,GeneID:84544,GenBank:NP_115854.2,MGI:MGI:1934368;Name=NP_115854.2;gbkey=CDS;gene=Cd96;product=T-cell surface protein tactile precursor;protein_id=NP_115854.2;tag=RefSeq Select;extra_copy_number=0
CM058256.1	Liftoff	CDS	44014555	44014617	.	-	.	ID=cds-NP_115854.2;Parent=rna-NM_032465.2;Dbxref=CCDS:CCDS37348.1,GeneID:84544,GenBank:NP_115854.2,MGI:MGI:1934368;Name=NP_115854.2;gbkey=CDS;gene=Cd96;product=T-cell surface protein tactile precursor;protein_id=NP_115854.2;tag=RefSeq Select;extra_copy_number=0
CM058256.1	Liftoff	CDS	44022496	44022612	.	-	.	ID=cds-NP_115854.2;Parent=rna-NM_032465.2;Dbxref=CCDS:CCDS37348.1,GeneID:84544,GenBank:NP_115854.2,MGI:MGI:1934368;Name=NP_115854.2;gbkey=CDS;gene=Cd96;product=T-cell surface protein tactile precursor;protein_id=NP_115854.2;tag=RefSeq Select;extra_copy_number=0
CM058256.1	Liftoff	CDS	44024289	44024360	.	-	.	ID=cds-NP_115854.2;Parent=rna-NM_032465.2;Dbxref=CCDS:CCDS37348.1,GeneID:84544,GenBank:NP_115854.2,MGI:MGI:1934368;Name=NP_115854.2;gbkey=CDS;gene=Cd96;product=T-cell surface protein tactile precursor;protein_id=NP_115854.2;tag=RefSeq Select;extra_copy_number=0
CM058256.1	Liftoff	CDS	44024817	44024885	.	-	.	ID=cds-NP_115854.2;Parent=rna-NM_032465.2;Dbxref=CCDS:CCDS37348.1,GeneID:84544,GenBank:NP_115854.2,MGI:MGI:1934368;Name=NP_115854.2;gbkey=CDS;gene=Cd96;product=T-cell surface protein tactile precursor;protein_id=NP_115854.2;tag=RefSeq Select;extra_copy_number=0
CM058256.1	Liftoff	CDS	44036734	44036826	.	-	.	ID=cds-NP_115854.2;Parent=rna-NM_032465.2;Dbxref=CCDS:CCDS37348.1,GeneID:84544,GenBank:NP_115854.2,MGI:MGI:1934368;Name=NP_115854.2;gbkey=CDS;gene=Cd96;product=T-cell surface protein tactile precursor;protein_id=NP_115854.2;tag=RefSeq Select;extra_copy_number=0
CM058256.1	Liftoff	CDS	44042403	44042588	.	-	.	ID=cds-NP_115854.2;Parent=rna-NM_032465.2;Dbxref=CCDS:CCDS37348.1,GeneID:84544,GenBank:NP_115854.2,MGI:MGI:1934368;Name=NP_115854.2;gbkey=CDS;gene=Cd96;product=T-cell surface protein tactile precursor;protein_id=NP_115854.2;tag=RefSeq Select;extra_copy_number=0
CM058256.1	Liftoff	CDS	44044555	44044645	.	-	.	ID=cds-NP_115854.2;Parent=rna-NM_032465.2;Dbxref=CCDS:CCDS37348.1,GeneID:84544,GenBank:NP_115854.2,MGI:MGI:1934368;Name=NP_115854.2;gbkey=CDS;gene=Cd96;product=T-cell surface protein tactile precursor;protein_id=NP_115854.2;tag=RefSeq Select;extra_copy_number=0
CM058256.1	Liftoff	CDS	44067558	44067613	.	-	.	ID=cds-NP_115854.2;Parent=rna-NM_032465.2;Dbxref=CCDS:CCDS37348.1,GeneID:84544,GenBank:NP_115854.2,MGI:MGI:1934368;Name=NP_115854.2;gbkey=CDS;gene=Cd96;product=T-cell surface protein tactile precursor;protein_id=NP_115854.2;tag=RefSeq Select;extra_copy_number=0
CM058256.1	Liftoff	CDS	44071735	44071942	.	-	.	ID=cds-NP_115854.2;Parent=rna-NM_032465.2;Dbxref=CCDS:CCDS37348.1,GeneID:84544,GenBank:NP_115854.2,MGI:MGI:1934368;Name=NP_115854.2;gbkey=CDS;gene=Cd96;product=T-cell surface protein tactile precursor;protein_id=NP_115854.2;tag=RefSeq Select;extra_copy_number=0
CM058256.1	Liftoff	CDS	44081867	44081985	.	-	.	ID=cds-NP_115854.2;Parent=rna-NM_032465.2;Dbxref=CCDS:CCDS37348.1,GeneID:84544,GenBank:NP_115854.2,MGI:MGI:1934368;Name=NP_115854.2;gbkey=CDS;gene=Cd96;product=T-cell surface protein tactile precursor;protein_id=NP_115854.2;tag=RefSeq Select;extra_copy_number=0
CM058256.1	Liftoff	CDS	44090506	44090859	.	-	.	ID=cds-NP_115854.2;Parent=rna-NM_032465.2;Dbxref=CCDS:CCDS37348.1,GeneID:84544,GenBank:NP_115854.2,MGI:MGI:1934368;Name=NP_115854.2;gbkey=CDS;gene=Cd96;product=T-cell surface protein tactile precursor;protein_id=NP_115854.2;tag=RefSeq Select;extra_copy_number=0
CM058256.1	Liftoff	CDS	44092852	44092912	.	-	.	ID=cds-NP_115854.2;Parent=rna-NM_032465.2;Dbxref=CCDS:CCDS37348.1,GeneID:84544,GenBank:NP_115854.2,MGI:MGI:1934368;Name=NP_115854.2;gbkey=CDS;gene=Cd96;product=T-cell surface protein tactile precursor;protein_id=NP_115854.2;tag=RefSeq Select;extra_copy_number=0
CM058256.1	Liftoff	match	44059110	44059984	.	+	.	ID=c6025a19-dca8-4e5e-ab41-c6f1e5003355;Target=NG_067591.1 1 875 +;assembly_bases_aln=875;assembly_bases_seq=875;bit_score=1629.47;blast_aligner=1;blast_score=875;common_component=0;e_value=0;filter_score=0;for_remapping=2;gap_count=0;hsp_percent_coverage=100;matchable_bases=875;matched_bases=875;num_ident=875;num_mismatch=0;pct_coverage=100;pct_coverage_hiqual=100;pct_identity_gap=100;pct_identity_gapopen_only=100;pct_identity_ungap=100;rank=1;weighted_identity=1;coverage=1.0;sequence_ID=1.0;extra_copy_number=0;copy_num_ID=c6025a19-dca8-4e5e-ab41-c6f1e5003355_0
CM058256.1	Liftoff	pseudogene	44059210	44059884	.	+	.	ID=gene-Gm50487;Dbxref=GeneID:115488655,MGI:MGI:6324763;Name=Gm50487;description=predicted gene%2C 50487;gbkey=Gene;gene=Gm50487;gene_biotype=pseudogene;gene_synonym=Zbed2;pseudo=true;coverage=1.0;sequence_ID=1.0;extra_copy_number=0;copy_num_ID=gene-Gm50487_0
CM058256.1	Liftoff	match	44077242	44077695	.	+	.	ID=d7f5355a-3fa0-4d43-9b95-439fda40aa8d;Target=NG_153149.1 1 454 +;assembly_bases_aln=454;assembly_bases_seq=454;bit_score=845.958;blast_aligner=1;blast_score=454;common_component=0;e_value=0;filter_score=0;for_remapping=2;gap_count=0;hsp_percent_coverage=100;matchable_bases=454;matched_bases=454;num_ident=454;num_mismatch=0;pct_coverage=100;pct_coverage_hiqual=100;pct_identity_gap=100;pct_identity_gapopen_only=100;pct_identity_ungap=100;rank=1;weighted_identity=1;coverage=1.0;sequence_ID=1.0;extra_copy_number=0;copy_num_ID=d7f5355a-3fa0-4d43-9b95-439fda40aa8d_0
CM058256.1	Liftoff	enhancer	44077342	44077595	.	.	.	ID=id-GeneID:128927526;Dbxref=GeneID:128927526;Note=cis-regulatory module chr16:46104635-46104888 (MGSCv37/mm9 assembly coordinates);experiment=EXISTENCE:reporter gene assay evidence [ECO:0000049][PMID:25872643];function=activates a minimal SCP1 promoter by CapStarr-seq with strong activity in P5424 T cells {active_cell/tissue: P5424 T cell};gbkey=regulatory;regulatory_class=enhancer;coverage=1.0;sequence_ID=1.0;extra_copy_number=0;copy_num_ID=id-GeneID:128927526_0
CM058256.1	Liftoff	biological_region	44077342	44077595	.	+	.	ID=id-GeneID:128927526-2;Dbxref=GeneID:128927526;Name=biological region;gbkey=Region;standard_name=CapStarr-seq enhancer MGSCv37_chr16:46104635-46104888;coverage=1.0;sequence_ID=1.0;extra_copy_number=0;copy_num_ID=id-GeneID:128927526-2_0
CM058256.1	Liftoff	match	44092841	44093224	.	+	.	ID=812bf11a-7ecf-43ba-889d-7aa2b4ac49f5;Target=NG_153150.1 1 384 +;assembly_bases_aln=384;assembly_bases_seq=384;bit_score=715.683;blast_aligner=1;blast_score=384;common_component=0;e_value=0;filter_score=0;for_remapping=2;gap_count=0;hsp_percent_coverage=100;matchable_bases=384;matched_bases=384;num_ident=384;num_mismatch=0;pct_coverage=100;pct_coverage_hiqual=100;pct_identity_gap=100;pct_identity_gapopen_only=100;pct_identity_ungap=100;rank=1;weighted_identity=1;coverage=1.0;sequence_ID=1.0;extra_copy_number=0;copy_num_ID=812bf11a-7ecf-43ba-889d-7aa2b4ac49f5_0
CM058256.1	Liftoff	enhancer	44092941	44093124	.	.	.	ID=id-GeneID:128927527;Dbxref=GeneID:128927527;Note=cis-regulatory module chr16:46120234-46120417 (MGSCv37/mm9 assembly coordinates);experiment=EXISTENCE:reporter gene assay evidence [ECO:0000049][PMID:25872643];function=activates a minimal SCP1 promoter by CapStarr-seq with weak activity in P5424 T cells and NIH3T3 fibroblasts {active_cell/tissue: P5424 T cell | NIH3T3};gbkey=regulatory;regulatory_class=enhancer;coverage=1.0;sequence_ID=1.0;extra_copy_number=0;copy_num_ID=id-GeneID:128927527_0
CM058256.1	Liftoff	biological_region	44092941	44093124	.	+	.	ID=id-GeneID:128927527-2;Dbxref=GeneID:128927527;Name=biological region;gbkey=Region;standard_name=CapStarr-seq enhancer MGSCv37_chr16:46120234-46120417;coverage=1.0;sequence_ID=1.0;extra_copy_number=0;copy_num_ID=id-GeneID:128927527-2_0
CM058256.1	Liftoff	gene	44125811	44127903	.	-	.	ID=gene-Ahcyl;Dbxref=GeneID:11615,MGI:MGI:3643647;Name=Ahcyl;description=adenosylhomocysteinase like;gbkey=Gene;gene=Ahcyl;gene_biotype=protein_coding;gene_synonym=AL024110,EG11615,Gm4737;coverage=1.0;sequence_ID=1.0;valid_ORFs=1;extra_copy_number=0;copy_num_ID=gene-Ahcyl_0
CM058256.1	Liftoff	mRNA	44125811	44127903	.	-	.	ID=rna-NM_001304528.1;Parent=gene-Ahcyl;Dbxref=GeneID:11615,GenBank:NM_001304528.1,MGI:MGI:3643647;Name=NM_001304528.1;gbkey=mRNA;gene=Ahcyl;product=adenosylhomocysteinase like;tag=RefSeq Select;transcript_id=NM_001304528.1;matches_ref_protein=True;valid_ORF=True;extra_copy_number=0
CM058256.1	Liftoff	exon	44125811	44127903	.	-	.	ID=exon-NM_001304528.1-1;Parent=rna-NM_001304528.1;Dbxref=GeneID:11615,GenBank:NM_001304528.1,MGI:MGI:3643647;gbkey=mRNA;gene=Ahcyl;product=adenosylhomocysteinase like;tag=RefSeq Select;transcript_id=NM_001304528.1;extra_copy_number=0
CM058256.1	Liftoff	CDS	44126540	44127838	.	-	.	ID=cds-NP_001291457.1;Parent=rna-NM_001304528.1;Dbxref=CCDS:CCDS84240.1,GeneID:11615,GenBank:NP_001291457.1,MGI:MGI:3643647;Name=NP_001291457.1;gbkey=CDS;gene=Ahcyl;product=Adenosylhomocysteinase;protein_id=NP_001291457.1;tag=RefSeq Select;extra_copy_number=0
CM058256.1	Liftoff	gene	44192666	44192797	.	+	.	ID=gene-Gm26297;Dbxref=GeneID:115486021,MGI:MGI:5456074;Name=Gm26297;description=predicted gene%2C 26297;gbkey=Gene;gene=Gm26297;gene_biotype=snoRNA;coverage=1.0;sequence_ID=1.0;extra_copy_number=0;copy_num_ID=gene-Gm26297_0
CM058256.1	Liftoff	snoRNA	44192666	44192797	.	+	.	ID=rna-XR_004939407.1;Parent=gene-Gm26297;Dbxref=GeneID:115486021,RFAM:RF00560,GenBank:XR_004939407.1,MGI:MGI:5456074;Name=XR_004939407.1;gbkey=ncRNA;gene=Gm26297;inference=COORDINATES: profile:INFERNAL:1.1.1;product=small nucleolar RNA SNORA17;transcript_id=XR_004939407.1;extra_copy_number=0
CM058256.1	Liftoff	exon	44192666	44192797	.	+	.	ID=exon-XR_004939407.1-1;Parent=rna-XR_004939407.1;Dbxref=GeneID:115486021,RFAM:RF00560,GenBank:XR_004939407.1,MGI:MGI:5456074;gbkey=ncRNA;gene=Gm26297;inference=COORDINATES: profile:INFERNAL:1.1.1;product=small nucleolar RNA SNORA17;transcript_id=XR_004939407.1;extra_copy_number=0
CM058256.1	Liftoff	gene	44360524	44471439	.	-	.	ID=gene-Nectin3;Dbxref=GeneID:58998,MGI:MGI:1930171;Name=Nectin3;description=nectin cell adhesion molecule 3;gbkey=Gene;gene=Nectin3;gene_biotype=protein_coding;gene_synonym=2610301B19Rik,3000002N23Rik,4921513D19Rik,CD113,Pvrl3;coverage=1.0;sequence_ID=1.0;valid_ORFs=7;extra_copy_number=0;copy_num_ID=gene-Nectin3_0
CM058256.1	Liftoff	mRNA	44367717	44469871	.	-	.	ID=rna-NM_021496.3;Parent=gene-Nectin3;Dbxref=GeneID:58998,GenBank:NM_021496.3,MGI:MGI:1930171;Name=NM_021496.3;gbkey=mRNA;gene=Nectin3;product=nectin cell adhesion molecule 3%2C transcript variant beta;transcript_id=NM_021496.3;matches_ref_protein=True;valid_ORF=True;extra_copy_number=0
CM058256.1	Liftoff	exon	44367717	44368131	.	-	.	ID=exon-NM_021496.3-9;Parent=rna-NM_021496.3;Dbxref=GeneID:58998,GenBank:NM_021496.3,MGI:MGI:1930171;gbkey=mRNA;gene=Nectin3;product=nectin cell adhesion molecule 3%2C transcript variant beta;transcript_id=NM_021496.3;extra_copy_number=0
CM058256.1	Liftoff	exon	44368939	44369001	.	-	.	ID=exon-NM_021496.3-8;Parent=rna-NM_021496.3;Dbxref=GeneID:58998,GenBank:NM_021496.3,MGI:MGI:1930171;gbkey=mRNA;gene=Nectin3;product=nectin cell adhesion molecule 3%2C transcript variant beta;transcript_id=NM_021496.3;extra_copy_number=0
CM058256.1	Liftoff	exon	44409213	44409297	.	-	.	ID=exon-NM_021496.3-7;Parent=rna-NM_021496.3;Dbxref=GeneID:58998,GenBank:NM_021496.3,MGI:MGI:1930171;gbkey=mRNA;gene=Nectin3;product=nectin cell adhesion molecule 3%2C transcript variant beta;transcript_id=NM_021496.3;extra_copy_number=0
CM058256.1	Liftoff	exon	44410789	44410927	.	-	.	ID=exon-NM_021496.3-6;Parent=rna-NM_021496.3;Dbxref=GeneID:58998,GenBank:NM_021496.3,MGI:MGI:1930171;gbkey=mRNA;gene=Nectin3;product=nectin cell adhesion molecule 3%2C transcript variant beta;transcript_id=NM_021496.3;extra_copy_number=0
CM058256.1	Liftoff	exon	44427527	44427678	.	-	.	ID=exon-NM_021496.3-5;Parent=rna-NM_021496.3;Dbxref=GeneID:58998,GenBank:NM_021496.3,MGI:MGI:1930171;gbkey=mRNA;gene=Nectin3;product=nectin cell adhesion molecule 3%2C transcript variant beta;transcript_id=NM_021496.3;extra_copy_number=0
CM058256.1	Liftoff	exon	44431017	44431134	.	-	.	ID=exon-NM_021496.3-4;Parent=rna-NM_021496.3;Dbxref=GeneID:58998,GenBank:NM_021496.3,MGI:MGI:1930171;gbkey=mRNA;gene=Nectin3;product=nectin cell adhesion molecule 3%2C transcript variant beta;transcript_id=NM_021496.3;extra_copy_number=0
CM058256.1	Liftoff	exon	44431718	44432014	.	-	.	ID=exon-NM_021496.3-3;Parent=rna-NM_021496.3;Dbxref=GeneID:58998,GenBank:NM_021496.3,MGI:MGI:1930171;gbkey=mRNA;gene=Nectin3;product=nectin cell adhesion molecule 3%2C transcript variant beta;transcript_id=NM_021496.3;extra_copy_number=0
CM058256.1	Liftoff	exon	44436721	44437062	.	-	.	ID=exon-NM_021496.3-2;Parent=rna-NM_021496.3;Dbxref=GeneID:58998,GenBank:NM_021496.3,MGI:MGI:1930171;gbkey=mRNA;gene=Nectin3;product=nectin cell adhesion molecule 3%2C transcript variant beta;transcript_id=NM_021496.3;extra_copy_number=0
CM058256.1	Liftoff	exon	44469519	44469871	.	-	.	ID=exon-NM_021496.3-1;Parent=rna-NM_021496.3;Dbxref=GeneID:58998,GenBank:NM_021496.3,MGI:MGI:1930171;gbkey=mRNA;gene=Nectin3;product=nectin cell adhesion molecule 3%2C transcript variant beta;transcript_id=NM_021496.3;extra_copy_number=0
CM058256.1	Liftoff	CDS	44367955	44368131	.	-	.	ID=cds-NP_067471.1;Parent=rna-NM_021496.3;Dbxref=CCDS:CCDS28204.1,GeneID:58998,GenBank:NP_067471.1,MGI:MGI:1930171;Name=NP_067471.1;Note=isoform beta is encoded by transcript variant beta;gbkey=CDS;gene=Nectin3;product=nectin-3 isoform beta;protein_id=NP_067471.1;extra_copy_number=0
CM058256.1	Liftoff	CDS	44368939	44369001	.	-	.	ID=cds-NP_067471.1;Parent=rna-NM_021496.3;Dbxref=CCDS:CCDS28204.1,GeneID:58998,GenBank:NP_067471.1,MGI:MGI:1930171;Name=NP_067471.1;Note=isoform beta is encoded by transcript variant beta;gbkey=CDS;gene=Nectin3;product=nectin-3 isoform beta;protein_id=NP_067471.1;extra_copy_number=0
CM058256.1	Liftoff	CDS	44409213	44409297	.	-	.	ID=cds-NP_067471.1;Parent=rna-NM_021496.3;Dbxref=CCDS:CCDS28204.1,GeneID:58998,GenBank:NP_067471.1,MGI:MGI:1930171;Name=NP_067471.1;Note=isoform beta is encoded by transcript variant beta;gbkey=CDS;gene=Nectin3;product=nectin-3 isoform beta;protein_id=NP_067471.1;extra_copy_number=0
CM058256.1	Liftoff	CDS	44410789	44410927	.	-	.	ID=cds-NP_067471.1;Parent=rna-NM_021496.3;Dbxref=CCDS:CCDS28204.1,GeneID:58998,GenBank:NP_067471.1,MGI:MGI:1930171;Name=NP_067471.1;Note=isoform beta is encoded by transcript variant beta;gbkey=CDS;gene=Nectin3;product=nectin-3 isoform beta;protein_id=NP_067471.1;extra_copy_number=0
CM058256.1	Liftoff	CDS	44427527	44427678	.	-	.	ID=cds-NP_067471.1;Parent=rna-NM_021496.3;Dbxref=CCDS:CCDS28204.1,GeneID:58998,GenBank:NP_067471.1,MGI:MGI:1930171;Name=NP_067471.1;Note=isoform beta is encoded by transcript variant beta;gbkey=CDS;gene=Nectin3;product=nectin-3 isoform beta;protein_id=NP_067471.1;extra_copy_number=0
CM058256.1	Liftoff	CDS	44431017	44431134	.	-	.	ID=cds-NP_067471.1;Parent=rna-NM_021496.3;Dbxref=CCDS:CCDS28204.1,GeneID:58998,GenBank:NP_067471.1,MGI:MGI:1930171;Name=NP_067471.1;Note=isoform beta is encoded by transcript variant beta;gbkey=CDS;gene=Nectin3;product=nectin-3 isoform beta;protein_id=NP_067471.1;extra_copy_number=0
CM058256.1	Liftoff	CDS	44431718	44432014	.	-	.	ID=cds-NP_067471.1;Parent=rna-NM_021496.3;Dbxref=CCDS:CCDS28204.1,GeneID:58998,GenBank:NP_067471.1,MGI:MGI:1930171;Name=NP_067471.1;Note=isoform beta is encoded by transcript variant beta;gbkey=CDS;gene=Nectin3;product=nectin-3 isoform beta;protein_id=NP_067471.1;extra_copy_number=0
CM058256.1	Liftoff	CDS	44436721	44437062	.	-	.	ID=cds-NP_067471.1;Parent=rna-NM_021496.3;Dbxref=CCDS:CCDS28204.1,GeneID:58998,GenBank:NP_067471.1,MGI:MGI:1930171;Name=NP_067471.1;Note=isoform beta is encoded by transcript variant beta;gbkey=CDS;gene=Nectin3;product=nectin-3 isoform beta;protein_id=NP_067471.1;extra_copy_number=0
CM058256.1	Liftoff	CDS	44469519	44469678	.	-	.	ID=cds-NP_067471.1;Parent=rna-NM_021496.3;Dbxref=CCDS:CCDS28204.1,GeneID:58998,GenBank:NP_067471.1,MGI:MGI:1930171;Name=NP_067471.1;Note=isoform beta is encoded by transcript variant beta;gbkey=CDS;gene=Nectin3;product=nectin-3 isoform beta;protein_id=NP_067471.1;extra_copy_number=0
CM058256.1	Liftoff	mRNA	44408838	44469871	.	-	.	ID=rna-NM_021497.2;Parent=gene-Nectin3;Dbxref=GeneID:58998,GenBank:NM_021497.2,MGI:MGI:1930171;Name=NM_021497.2;gbkey=mRNA;gene=Nectin3;product=nectin cell adhesion molecule 3%2C transcript variant gamma;transcript_id=NM_021497.2;matches_ref_protein=True;valid_ORF=True;extra_copy_number=0
CM058256.1	Liftoff	exon	44408838	44409297	.	-	.	ID=exon-NM_021497.2-7;Parent=rna-NM_021497.2;Dbxref=GeneID:58998,GenBank:NM_021497.2,MGI:MGI:1930171;gbkey=mRNA;gene=Nectin3;product=nectin cell adhesion molecule 3%2C transcript variant gamma;transcript_id=NM_021497.2;extra_copy_number=0
CM058256.1	Liftoff	exon	44410789	44410927	.	-	.	ID=exon-NM_021497.2-6;Parent=rna-NM_021497.2;Dbxref=GeneID:58998,GenBank:NM_021497.2,MGI:MGI:1930171;gbkey=mRNA;gene=Nectin3;product=nectin cell adhesion molecule 3%2C transcript variant gamma;transcript_id=NM_021497.2;extra_copy_number=0
CM058256.1	Liftoff	exon	44427527	44427678	.	-	.	ID=exon-NM_021497.2-5;Parent=rna-NM_021497.2;Dbxref=GeneID:58998,GenBank:NM_021497.2,MGI:MGI:1930171;gbkey=mRNA;gene=Nectin3;product=nectin cell adhesion molecule 3%2C transcript variant gamma;transcript_id=NM_021497.2;extra_copy_number=0
CM058256.1	Liftoff	exon	44431017	44431134	.	-	.	ID=exon-NM_021497.2-4;Parent=rna-NM_021497.2;Dbxref=GeneID:58998,GenBank:NM_021497.2,MGI:MGI:1930171;gbkey=mRNA;gene=Nectin3;product=nectin cell adhesion molecule 3%2C transcript variant gamma;transcript_id=NM_021497.2;extra_copy_number=0
CM058256.1	Liftoff	exon	44431718	44432014	.	-	.	ID=exon-NM_021497.2-3;Parent=rna-NM_021497.2;Dbxref=GeneID:58998,GenBank:NM_021497.2,MGI:MGI:1930171;gbkey=mRNA;gene=Nectin3;product=nectin cell adhesion molecule 3%2C transcript variant gamma;transcript_id=NM_021497.2;extra_copy_number=0
CM058256.1	Liftoff	exon	44436721	44437062	.	-	.	ID=exon-NM_021497.2-2;Parent=rna-NM_021497.2;Dbxref=GeneID:58998,GenBank:NM_021497.2,MGI:MGI:1930171;gbkey=mRNA;gene=Nectin3;product=nectin cell adhesion molecule 3%2C transcript variant gamma;transcript_id=NM_021497.2;extra_copy_number=0
CM058256.1	Liftoff	exon	44469519	44469871	.	-	.	ID=exon-NM_021497.2-1;Parent=rna-NM_021497.2;Dbxref=GeneID:58998,GenBank:NM_021497.2,MGI:MGI:1930171;gbkey=mRNA;gene=Nectin3;product=nectin cell adhesion molecule 3%2C transcript variant gamma;transcript_id=NM_021497.2;extra_copy_number=0
CM058256.1	Liftoff	CDS	44409189	44409297	.	-	.	ID=cds-NP_067472.1;Parent=rna-NM_021497.2;Dbxref=CCDS:CCDS28205.1,GeneID:58998,GenBank:NP_067472.1,MGI:MGI:1930171;Name=NP_067472.1;Note=isoform gamma is encoded by transcript variant gamma;gbkey=CDS;gene=Nectin3;product=nectin-3 isoform gamma;protein_id=NP_067472.1;extra_copy_number=0
CM058256.1	Liftoff	CDS	44410789	44410927	.	-	.	ID=cds-NP_067472.1;Parent=rna-NM_021497.2;Dbxref=CCDS:CCDS28205.1,GeneID:58998,GenBank:NP_067472.1,MGI:MGI:1930171;Name=NP_067472.1;Note=isoform gamma is encoded by transcript variant gamma;gbkey=CDS;gene=Nectin3;product=nectin-3 isoform gamma;protein_id=NP_067472.1;extra_copy_number=0
CM058256.1	Liftoff	CDS	44427527	44427678	.	-	.	ID=cds-NP_067472.1;Parent=rna-NM_021497.2;Dbxref=CCDS:CCDS28205.1,GeneID:58998,GenBank:NP_067472.1,MGI:MGI:1930171;Name=NP_067472.1;Note=isoform gamma is encoded by transcript variant gamma;gbkey=CDS;gene=Nectin3;product=nectin-3 isoform gamma;protein_id=NP_067472.1;extra_copy_number=0
CM058256.1	Liftoff	CDS	44431017	44431134	.	-	.	ID=cds-NP_067472.1;Parent=rna-NM_021497.2;Dbxref=CCDS:CCDS28205.1,GeneID:58998,GenBank:NP_067472.1,MGI:MGI:1930171;Name=NP_067472.1;Note=isoform gamma is encoded by transcript variant gamma;gbkey=CDS;gene=Nectin3;product=nectin-3 isoform gamma;protein_id=NP_067472.1;extra_copy_number=0
CM058256.1	Liftoff	CDS	44431718	44432014	.	-	.	ID=cds-NP_067472.1;Parent=rna-NM_021497.2;Dbxref=CCDS:CCDS28205.1,GeneID:58998,GenBank:NP_067472.1,MGI:MGI:1930171;Name=NP_067472.1;Note=isoform gamma is encoded by transcript variant gamma;gbkey=CDS;gene=Nectin3;product=nectin-3 isoform gamma;protein_id=NP_067472.1;extra_copy_number=0
CM058256.1	Liftoff	CDS	44436721	44437062	.	-	.	ID=cds-NP_067472.1;Parent=rna-NM_021497.2;Dbxref=CCDS:CCDS28205.1,GeneID:58998,GenBank:NP_067472.1,MGI:MGI:1930171;Name=NP_067472.1;Note=isoform gamma is encoded by transcript variant gamma;gbkey=CDS;gene=Nectin3;product=nectin-3 isoform gamma;protein_id=NP_067472.1;extra_copy_number=0
CM058256.1	Liftoff	CDS	44469519	44469678	.	-	.	ID=cds-NP_067472.1;Parent=rna-NM_021497.2;Dbxref=CCDS:CCDS28205.1,GeneID:58998,GenBank:NP_067472.1,MGI:MGI:1930171;Name=NP_067472.1;Note=isoform gamma is encoded by transcript variant gamma;gbkey=CDS;gene=Nectin3;product=nectin-3 isoform gamma;protein_id=NP_067472.1;extra_copy_number=0
CM058256.1	Liftoff	mRNA	44408995	44469944	.	-	.	ID=rna-XM_006522434.5;Parent=gene-Nectin3;Dbxref=GeneID:58998,GenBank:XM_006522434.5,MGI:MGI:1930171;Name=XM_006522434.5;gbkey=mRNA;gene=Nectin3;model_evidence=Supporting evidence includes similarity to: 2 Proteins%2C 158 long SRA reads%2C and 100%25 coverage of the annotated genomic feature by RNAseq alignments%2C including 14 samples with support for all annotated introns;product=nectin cell adhesion molecule 3%2C transcript variant X4;transcript_id=XM_006522434.5;matches_ref_protein=True;valid_ORF=True;extra_copy_number=0
CM058256.1	Liftoff	exon	44408995	44409297	.	-	.	ID=exon-XM_006522434.5-8;Parent=rna-XM_006522434.5;Dbxref=GeneID:58998,GenBank:XM_006522434.5,MGI:MGI:1930171;gbkey=mRNA;gene=Nectin3;product=nectin cell adhesion molecule 3%2C transcript variant X4;transcript_id=XM_006522434.5;extra_copy_number=0
CM058256.1	Liftoff	exon	44410118	44410180	.	-	.	ID=exon-XM_006522434.5-7;Parent=rna-XM_006522434.5;Dbxref=GeneID:58998,GenBank:XM_006522434.5,MGI:MGI:1930171;gbkey=mRNA;gene=Nectin3;product=nectin cell adhesion molecule 3%2C transcript variant X4;transcript_id=XM_006522434.5;extra_copy_number=0
CM058256.1	Liftoff	exon	44410789	44410927	.	-	.	ID=exon-XM_006522434.5-6;Parent=rna-XM_006522434.5;Dbxref=GeneID:58998,GenBank:XM_006522434.5,MGI:MGI:1930171;gbkey=mRNA;gene=Nectin3;product=nectin cell adhesion molecule 3%2C transcript variant X4;transcript_id=XM_006522434.5;extra_copy_number=0
CM058256.1	Liftoff	exon	44427527	44427678	.	-	.	ID=exon-XM_006522434.5-5;Parent=rna-XM_006522434.5;Dbxref=GeneID:58998,GenBank:XM_006522434.5,MGI:MGI:1930171;gbkey=mRNA;gene=Nectin3;product=nectin cell adhesion molecule 3%2C transcript variant X4;transcript_id=XM_006522434.5;extra_copy_number=0
CM058256.1	Liftoff	exon	44431017	44431134	.	-	.	ID=exon-XM_006522434.5-4;Parent=rna-XM_006522434.5;Dbxref=GeneID:58998,GenBank:XM_006522434.5,MGI:MGI:1930171;gbkey=mRNA;gene=Nectin3;product=nectin cell adhesion molecule 3%2C transcript variant X4;transcript_id=XM_006522434.5;extra_copy_number=0
CM058256.1	Liftoff	exon	44431718	44432014	.	-	.	ID=exon-XM_006522434.5-3;Parent=rna-XM_006522434.5;Dbxref=GeneID:58998,GenBank:XM_006522434.5,MGI:MGI:1930171;gbkey=mRNA;gene=Nectin3;product=nectin cell adhesion molecule 3%2C transcript variant X4;transcript_id=XM_006522434.5;extra_copy_number=0
CM058256.1	Liftoff	exon	44436721	44437062	.	-	.	ID=exon-XM_006522434.5-2;Parent=rna-XM_006522434.5;Dbxref=GeneID:58998,GenBank:XM_006522434.5,MGI:MGI:1930171;gbkey=mRNA;gene=Nectin3;product=nectin cell adhesion molecule 3%2C transcript variant X4;transcript_id=XM_006522434.5;extra_copy_number=0
CM058256.1	Liftoff	exon	44469519	44469944	.	-	.	ID=exon-XM_006522434.5-1;Parent=rna-XM_006522434.5;Dbxref=GeneID:58998,GenBank:XM_006522434.5,MGI:MGI:1930171;gbkey=mRNA;gene=Nectin3;product=nectin cell adhesion molecule 3%2C transcript variant X4;transcript_id=XM_006522434.5;extra_copy_number=0
CM058256.1	Liftoff	CDS	44410159	44410180	.	-	.	ID=cds-XP_006522497.1;Parent=rna-XM_006522434.5;Dbxref=GeneID:58998,GenBank:XP_006522497.1,MGI:MGI:1930171;Name=XP_006522497.1;gbkey=CDS;gene=Nectin3;product=nectin-3 isoform X1;protein_id=XP_006522497.1;extra_copy_number=0
CM058256.1	Liftoff	CDS	44410789	44410927	.	-	.	ID=cds-XP_006522497.1;Parent=rna-XM_006522434.5;Dbxref=GeneID:58998,GenBank:XP_006522497.1,MGI:MGI:1930171;Name=XP_006522497.1;gbkey=CDS;gene=Nectin3;product=nectin-3 isoform X1;protein_id=XP_006522497.1;extra_copy_number=0
CM058256.1	Liftoff	CDS	44427527	44427678	.	-	.	ID=cds-XP_006522497.1;Parent=rna-XM_006522434.5;Dbxref=GeneID:58998,GenBank:XP_006522497.1,MGI:MGI:1930171;Name=XP_006522497.1;gbkey=CDS;gene=Nectin3;product=nectin-3 isoform X1;protein_id=XP_006522497.1;extra_copy_number=0
CM058256.1	Liftoff	CDS	44431017	44431134	.	-	.	ID=cds-XP_006522497.1;Parent=rna-XM_006522434.5;Dbxref=GeneID:58998,GenBank:XP_006522497.1,MGI:MGI:1930171;Name=XP_006522497.1;gbkey=CDS;gene=Nectin3;product=nectin-3 isoform X1;protein_id=XP_006522497.1;extra_copy_number=0
CM058256.1	Liftoff	CDS	44431718	44432014	.	-	.	ID=cds-XP_006522497.1;Parent=rna-XM_006522434.5;Dbxref=GeneID:58998,GenBank:XP_006522497.1,MGI:MGI:1930171;Name=XP_006522497.1;gbkey=CDS;gene=Nectin3;product=nectin-3 isoform X1;protein_id=XP_006522497.1;extra_copy_number=0
CM058256.1	Liftoff	CDS	44436721	44437062	.	-	.	ID=cds-XP_006522497.1;Parent=rna-XM_006522434.5;Dbxref=GeneID:58998,GenBank:XP_006522497.1,MGI:MGI:1930171;Name=XP_006522497.1;gbkey=CDS;gene=Nectin3;product=nectin-3 isoform X1;protein_id=XP_006522497.1;extra_copy_number=0
CM058256.1	Liftoff	CDS	44469519	44469678	.	-	.	ID=cds-XP_006522497.1;Parent=rna-XM_006522434.5;Dbxref=GeneID:58998,GenBank:XP_006522497.1,MGI:MGI:1930171;Name=XP_006522497.1;gbkey=CDS;gene=Nectin3;product=nectin-3 isoform X1;protein_id=XP_006522497.1;extra_copy_number=0
CM058256.1	Liftoff	mRNA	44416503	44469459	.	-	.	ID=rna-XM_030249224.2;Parent=gene-Nectin3;Dbxref=GeneID:58998,GenBank:XM_030249224.2,MGI:MGI:1930171;Name=XM_030249224.2;gbkey=mRNA;gene=Nectin3;model_evidence=Supporting evidence includes similarity to: 4 mRNAs%2C 17 ESTs%2C 725 long SRA reads%2C and 100%25 coverage of the annotated genomic feature by RNAseq alignments%2C including 12 samples with support for all annotated introns;product=nectin cell adhesion molecule 3%2C transcript variant X11;transcript_id=XM_030249224.2;matches_ref_protein=True;valid_ORF=True;extra_copy_number=0
CM058256.1	Liftoff	exon	44416503	44421827	.	-	.	ID=exon-XM_030249224.2-6;Parent=rna-XM_030249224.2;Dbxref=GeneID:58998,GenBank:XM_030249224.2,MGI:MGI:1930171;gbkey=mRNA;gene=Nectin3;product=nectin cell adhesion molecule 3%2C transcript variant X11;transcript_id=XM_030249224.2;extra_copy_number=0
CM058256.1	Liftoff	exon	44427527	44427678	.	-	.	ID=exon-XM_030249224.2-5;Parent=rna-XM_030249224.2;Dbxref=GeneID:58998,GenBank:XM_030249224.2,MGI:MGI:1930171;gbkey=mRNA;gene=Nectin3;product=nectin cell adhesion molecule 3%2C transcript variant X11;transcript_id=XM_030249224.2;extra_copy_number=0
CM058256.1	Liftoff	exon	44431017	44431134	.	-	.	ID=exon-XM_030249224.2-4;Parent=rna-XM_030249224.2;Dbxref=GeneID:58998,GenBank:XM_030249224.2,MGI:MGI:1930171;gbkey=mRNA;gene=Nectin3;product=nectin cell adhesion molecule 3%2C transcript variant X11;transcript_id=XM_030249224.2;extra_copy_number=0
CM058256.1	Liftoff	exon	44431718	44432014	.	-	.	ID=exon-XM_030249224.2-3;Parent=rna-XM_030249224.2;Dbxref=GeneID:58998,GenBank:XM_030249224.2,MGI:MGI:1930171;gbkey=mRNA;gene=Nectin3;product=nectin cell adhesion molecule 3%2C transcript variant X11;transcript_id=XM_030249224.2;extra_copy_number=0
CM058256.1	Liftoff	exon	44436721	44437062	.	-	.	ID=exon-XM_030249224.2-2;Parent=rna-XM_030249224.2;Dbxref=GeneID:58998,GenBank:XM_030249224.2,MGI:MGI:1930171;gbkey=mRNA;gene=Nectin3;product=nectin cell adhesion molecule 3%2C transcript variant X11;transcript_id=XM_030249224.2;extra_copy_number=0
CM058256.1	Liftoff	exon	44469189	44469459	.	-	.	ID=exon-XM_030249224.2-1;Parent=rna-XM_030249224.2;Dbxref=GeneID:58998,GenBank:XM_030249224.2,MGI:MGI:1930171;gbkey=mRNA;gene=Nectin3;product=nectin cell adhesion molecule 3%2C transcript variant X11;transcript_id=XM_030249224.2;extra_copy_number=0
CM058256.1	Liftoff	CDS	44421247	44421827	.	-	.	ID=cds-XP_030105084.1;Parent=rna-XM_030249224.2;Dbxref=GeneID:58998,GenBank:XP_030105084.1,MGI:MGI:1930171;Name=XP_030105084.1;gbkey=CDS;gene=Nectin3;product=nectin-3 isoform X3;protein_id=XP_030105084.1;extra_copy_number=0
CM058256.1	Liftoff	CDS	44427527	44427678	.	-	.	ID=cds-XP_030105084.1;Parent=rna-XM_030249224.2;Dbxref=GeneID:58998,GenBank:XP_030105084.1,MGI:MGI:1930171;Name=XP_030105084.1;gbkey=CDS;gene=Nectin3;product=nectin-3 isoform X3;protein_id=XP_030105084.1;extra_copy_number=0
CM058256.1	Liftoff	CDS	44431017	44431134	.	-	.	ID=cds-XP_030105084.1;Parent=rna-XM_030249224.2;Dbxref=GeneID:58998,GenBank:XP_030105084.1,MGI:MGI:1930171;Name=XP_030105084.1;gbkey=CDS;gene=Nectin3;product=nectin-3 isoform X3;protein_id=XP_030105084.1;extra_copy_number=0
CM058256.1	Liftoff	CDS	44431718	44431880	.	-	.	ID=cds-XP_030105084.1;Parent=rna-XM_030249224.2;Dbxref=GeneID:58998,GenBank:XP_030105084.1,MGI:MGI:1930171;Name=XP_030105084.1;gbkey=CDS;gene=Nectin3;product=nectin-3 isoform X3;protein_id=XP_030105084.1;extra_copy_number=0
CM058256.1	Liftoff	mRNA	44416503	44471439	.	-	.	ID=rna-XM_030249225.1;Parent=gene-Nectin3;Dbxref=GeneID:58998,GenBank:XM_030249225.1,MGI:MGI:1930171;Name=XM_030249225.1;gbkey=mRNA;gene=Nectin3;model_evidence=Supporting evidence includes similarity to: 4 mRNAs%2C 17 ESTs%2C 730 long SRA reads%2C and 100%25 coverage of the annotated genomic feature by RNAseq alignments%2C including 14 samples with support for all annotated introns;product=nectin cell adhesion molecule 3%2C transcript variant X12;transcript_id=XM_030249225.1;matches_ref_protein=True;valid_ORF=True;extra_copy_number=0
CM058256.1	Liftoff	exon	44416503	44421827	.	-	.	ID=exon-XM_030249225.1-6;Parent=rna-XM_030249225.1;Dbxref=GeneID:58998,GenBank:XM_030249225.1,MGI:MGI:1930171;gbkey=mRNA;gene=Nectin3;product=nectin cell adhesion molecule 3%2C transcript variant X12;transcript_id=XM_030249225.1;extra_copy_number=0
CM058256.1	Liftoff	exon	44427527	44427678	.	-	.	ID=exon-XM_030249225.1-5;Parent=rna-XM_030249225.1;Dbxref=GeneID:58998,GenBank:XM_030249225.1,MGI:MGI:1930171;gbkey=mRNA;gene=Nectin3;product=nectin cell adhesion molecule 3%2C transcript variant X12;transcript_id=XM_030249225.1;extra_copy_number=0
CM058256.1	Liftoff	exon	44431017	44431134	.	-	.	ID=exon-XM_030249225.1-4;Parent=rna-XM_030249225.1;Dbxref=GeneID:58998,GenBank:XM_030249225.1,MGI:MGI:1930171;gbkey=mRNA;gene=Nectin3;product=nectin cell adhesion molecule 3%2C transcript variant X12;transcript_id=XM_030249225.1;extra_copy_number=0
CM058256.1	Liftoff	exon	44431718	44432014	.	-	.	ID=exon-XM_030249225.1-3;Parent=rna-XM_030249225.1;Dbxref=GeneID:58998,GenBank:XM_030249225.1,MGI:MGI:1930171;gbkey=mRNA;gene=Nectin3;product=nectin cell adhesion molecule 3%2C transcript variant X12;transcript_id=XM_030249225.1;extra_copy_number=0
CM058256.1	Liftoff	exon	44436721	44437062	.	-	.	ID=exon-XM_030249225.1-2;Parent=rna-XM_030249225.1;Dbxref=GeneID:58998,GenBank:XM_030249225.1,MGI:MGI:1930171;gbkey=mRNA;gene=Nectin3;product=nectin cell adhesion molecule 3%2C transcript variant X12;transcript_id=XM_030249225.1;extra_copy_number=0
CM058256.1	Liftoff	exon	44471295	44471439	.	-	.	ID=exon-XM_030249225.1-1;Parent=rna-XM_030249225.1;Dbxref=GeneID:58998,GenBank:XM_030249225.1,MGI:MGI:1930171;gbkey=mRNA;gene=Nectin3;product=nectin cell adhesion molecule 3%2C transcript variant X12;transcript_id=XM_030249225.1;extra_copy_number=0
CM058256.1	Liftoff	CDS	44421247	44421827	.	-	.	ID=cds-XP_030105085.1;Parent=rna-XM_030249225.1;Dbxref=GeneID:58998,GenBank:XP_030105085.1,MGI:MGI:1930171;Name=XP_030105085.1;gbkey=CDS;gene=Nectin3;product=nectin-3 isoform X3;protein_id=XP_030105085.1;extra_copy_number=0
CM058256.1	Liftoff	CDS	44427527	44427678	.	-	.	ID=cds-XP_030105085.1;Parent=rna-XM_030249225.1;Dbxref=GeneID:58998,GenBank:XP_030105085.1,MGI:MGI:1930171;Name=XP_030105085.1;gbkey=CDS;gene=Nectin3;product=nectin-3 isoform X3;protein_id=XP_030105085.1;extra_copy_number=0
CM058256.1	Liftoff	CDS	44431017	44431134	.	-	.	ID=cds-XP_030105085.1;Parent=rna-XM_030249225.1;Dbxref=GeneID:58998,GenBank:XP_030105085.1,MGI:MGI:1930171;Name=XP_030105085.1;gbkey=CDS;gene=Nectin3;product=nectin-3 isoform X3;protein_id=XP_030105085.1;extra_copy_number=0
CM058256.1	Liftoff	CDS	44431718	44431880	.	-	.	ID=cds-XP_030105085.1;Parent=rna-XM_030249225.1;Dbxref=GeneID:58998,GenBank:XP_030105085.1,MGI:MGI:1930171;Name=XP_030105085.1;gbkey=CDS;gene=Nectin3;product=nectin-3 isoform X3;protein_id=XP_030105085.1;extra_copy_number=0
CM058256.1	Liftoff	mRNA	44420020	44469871	.	-	.	ID=rna-NM_021495.4;Parent=gene-Nectin3;Dbxref=GeneID:58998,GenBank:NM_021495.4,MGI:MGI:1930171;Name=NM_021495.4;gbkey=mRNA;gene=Nectin3;product=nectin cell adhesion molecule 3%2C transcript variant alpha;tag=RefSeq Select;transcript_id=NM_021495.4;matches_ref_protein=True;valid_ORF=True;extra_copy_number=0
CM058256.1	Liftoff	exon	44420020	44421827	.	-	.	ID=exon-NM_021495.4-6;Parent=rna-NM_021495.4;Dbxref=GeneID:58998,GenBank:NM_021495.4,MGI:MGI:1930171;gbkey=mRNA;gene=Nectin3;product=nectin cell adhesion molecule 3%2C transcript variant alpha;tag=RefSeq Select;transcript_id=NM_021495.4;extra_copy_number=0
CM058256.1	Liftoff	exon	44427527	44427678	.	-	.	ID=exon-NM_021495.4-5;Parent=rna-NM_021495.4;Dbxref=GeneID:58998,GenBank:NM_021495.4,MGI:MGI:1930171;gbkey=mRNA;gene=Nectin3;product=nectin cell adhesion molecule 3%2C transcript variant alpha;tag=RefSeq Select;transcript_id=NM_021495.4;extra_copy_number=0
CM058256.1	Liftoff	exon	44431017	44431134	.	-	.	ID=exon-NM_021495.4-4;Parent=rna-NM_021495.4;Dbxref=GeneID:58998,GenBank:NM_021495.4,MGI:MGI:1930171;gbkey=mRNA;gene=Nectin3;product=nectin cell adhesion molecule 3%2C transcript variant alpha;tag=RefSeq Select;transcript_id=NM_021495.4;extra_copy_number=0
CM058256.1	Liftoff	exon	44431718	44432014	.	-	.	ID=exon-NM_021495.4-3;Parent=rna-NM_021495.4;Dbxref=GeneID:58998,GenBank:NM_021495.4,MGI:MGI:1930171;gbkey=mRNA;gene=Nectin3;product=nectin cell adhesion molecule 3%2C transcript variant alpha;tag=RefSeq Select;transcript_id=NM_021495.4;extra_copy_number=0
CM058256.1	Liftoff	exon	44436721	44437062	.	-	.	ID=exon-NM_021495.4-2;Parent=rna-NM_021495.4;Dbxref=GeneID:58998,GenBank:NM_021495.4,MGI:MGI:1930171;gbkey=mRNA;gene=Nectin3;product=nectin cell adhesion molecule 3%2C transcript variant alpha;tag=RefSeq Select;transcript_id=NM_021495.4;extra_copy_number=0
CM058256.1	Liftoff	exon	44469519	44469871	.	-	.	ID=exon-NM_021495.4-1;Parent=rna-NM_021495.4;Dbxref=GeneID:58998,GenBank:NM_021495.4,MGI:MGI:1930171;gbkey=mRNA;gene=Nectin3;product=nectin cell adhesion molecule 3%2C transcript variant alpha;tag=RefSeq Select;transcript_id=NM_021495.4;extra_copy_number=0
CM058256.1	Liftoff	CDS	44421247	44421827	.	-	.	ID=cds-NP_067470.1;Parent=rna-NM_021495.4;Dbxref=CCDS:CCDS28206.1,GeneID:58998,GenBank:NP_067470.1,MGI:MGI:1930171;Name=NP_067470.1;Note=isoform alpha is encoded by transcript variant alpha;gbkey=CDS;gene=Nectin3;product=nectin-3 isoform alpha;protein_id=NP_067470.1;tag=RefSeq Select;extra_copy_number=0
CM058256.1	Liftoff	CDS	44427527	44427678	.	-	.	ID=cds-NP_067470.1;Parent=rna-NM_021495.4;Dbxref=CCDS:CCDS28206.1,GeneID:58998,GenBank:NP_067470.1,MGI:MGI:1930171;Name=NP_067470.1;Note=isoform alpha is encoded by transcript variant alpha;gbkey=CDS;gene=Nectin3;product=nectin-3 isoform alpha;protein_id=NP_067470.1;tag=RefSeq Select;extra_copy_number=0
CM058256.1	Liftoff	CDS	44431017	44431134	.	-	.	ID=cds-NP_067470.1;Parent=rna-NM_021495.4;Dbxref=CCDS:CCDS28206.1,GeneID:58998,GenBank:NP_067470.1,MGI:MGI:1930171;Name=NP_067470.1;Note=isoform alpha is encoded by transcript variant alpha;gbkey=CDS;gene=Nectin3;product=nectin-3 isoform alpha;protein_id=NP_067470.1;tag=RefSeq Select;extra_copy_number=0
CM058256.1	Liftoff	CDS	44431718	44432014	.	-	.	ID=cds-NP_067470.1;Parent=rna-NM_021495.4;Dbxref=CCDS:CCDS28206.1,GeneID:58998,GenBank:NP_067470.1,MGI:MGI:1930171;Name=NP_067470.1;Note=isoform alpha is encoded by transcript variant alpha;gbkey=CDS;gene=Nectin3;product=nectin-3 isoform alpha;protein_id=NP_067470.1;tag=RefSeq Select;extra_copy_number=0
CM058256.1	Liftoff	CDS	44436721	44437062	.	-	.	ID=cds-NP_067470.1;Parent=rna-NM_021495.4;Dbxref=CCDS:CCDS28206.1,GeneID:58998,GenBank:NP_067470.1,MGI:MGI:1930171;Name=NP_067470.1;Note=isoform alpha is encoded by transcript variant alpha;gbkey=CDS;gene=Nectin3;product=nectin-3 isoform alpha;protein_id=NP_067470.1;tag=RefSeq Select;extra_copy_number=0
CM058256.1	Liftoff	CDS	44469519	44469678	.	-	.	ID=cds-NP_067470.1;Parent=rna-NM_021495.4;Dbxref=CCDS:CCDS28206.1,GeneID:58998,GenBank:NP_067470.1,MGI:MGI:1930171;Name=NP_067470.1;Note=isoform alpha is encoded by transcript variant alpha;gbkey=CDS;gene=Nectin3;product=nectin-3 isoform alpha;protein_id=NP_067470.1;tag=RefSeq Select;extra_copy_number=0
CM058256.1	Liftoff	mRNA	44421955	44469944	.	-	.	ID=rna-XM_036160078.1;Parent=gene-Nectin3;Dbxref=GeneID:58998,GenBank:XM_036160078.1,MGI:MGI:1930171;Name=XM_036160078.1;gbkey=mRNA;gene=Nectin3;model_evidence=Supporting evidence includes similarity to: 2 Proteins%2C 193 long SRA reads%2C and 100%25 coverage of the annotated genomic feature by RNAseq alignments%2C including 18 samples with support for all annotated introns;product=nectin cell adhesion molecule 3%2C transcript variant X5;transcript_id=XM_036160078.1;matches_ref_protein=True;valid_ORF=True;extra_copy_number=0
CM058256.1	Liftoff	exon	44421955	44424767	.	-	.	ID=exon-XM_036160078.1-6;Parent=rna-XM_036160078.1;Dbxref=GeneID:58998,GenBank:XM_036160078.1,MGI:MGI:1930171;gbkey=mRNA;gene=Nectin3;product=nectin cell adhesion molecule 3%2C transcript variant X5;transcript_id=XM_036160078.1;extra_copy_number=0
CM058256.1	Liftoff	exon	44427527	44427678	.	-	.	ID=exon-XM_036160078.1-5;Parent=rna-XM_036160078.1;Dbxref=GeneID:58998,GenBank:XM_036160078.1,MGI:MGI:1930171;gbkey=mRNA;gene=Nectin3;product=nectin cell adhesion molecule 3%2C transcript variant X5;transcript_id=XM_036160078.1;extra_copy_number=0
CM058256.1	Liftoff	exon	44431017	44431134	.	-	.	ID=exon-XM_036160078.1-4;Parent=rna-XM_036160078.1;Dbxref=GeneID:58998,GenBank:XM_036160078.1,MGI:MGI:1930171;gbkey=mRNA;gene=Nectin3;product=nectin cell adhesion molecule 3%2C transcript variant X5;transcript_id=XM_036160078.1;extra_copy_number=0
CM058256.1	Liftoff	exon	44431718	44432014	.	-	.	ID=exon-XM_036160078.1-3;Parent=rna-XM_036160078.1;Dbxref=GeneID:58998,GenBank:XM_036160078.1,MGI:MGI:1930171;gbkey=mRNA;gene=Nectin3;product=nectin cell adhesion molecule 3%2C transcript variant X5;transcript_id=XM_036160078.1;extra_copy_number=0
CM058256.1	Liftoff	exon	44436721	44437062	.	-	.	ID=exon-XM_036160078.1-2;Parent=rna-XM_036160078.1;Dbxref=GeneID:58998,GenBank:XM_036160078.1,MGI:MGI:1930171;gbkey=mRNA;gene=Nectin3;product=nectin cell adhesion molecule 3%2C transcript variant X5;transcript_id=XM_036160078.1;extra_copy_number=0
CM058256.1	Liftoff	exon	44469519	44469944	.	-	.	ID=exon-XM_036160078.1-1;Parent=rna-XM_036160078.1;Dbxref=GeneID:58998,GenBank:XM_036160078.1,MGI:MGI:1930171;gbkey=mRNA;gene=Nectin3;product=nectin cell adhesion molecule 3%2C transcript variant X5;transcript_id=XM_036160078.1;extra_copy_number=0
CM058256.1	Liftoff	CDS	44424700	44424767	.	-	.	ID=cds-XP_036015971.1;Parent=rna-XM_036160078.1;Dbxref=GeneID:58998,GenBank:XP_036015971.1,MGI:MGI:1930171;Name=XP_036015971.1;gbkey=CDS;gene=Nectin3;product=nectin-3 isoform X2;protein_id=XP_036015971.1;extra_copy_number=0
CM058256.1	Liftoff	CDS	44427527	44427678	.	-	.	ID=cds-XP_036015971.1;Parent=rna-XM_036160078.1;Dbxref=GeneID:58998,GenBank:XP_036015971.1,MGI:MGI:1930171;Name=XP_036015971.1;gbkey=CDS;gene=Nectin3;product=nectin-3 isoform X2;protein_id=XP_036015971.1;extra_copy_number=0
CM058256.1	Liftoff	CDS	44431017	44431134	.	-	.	ID=cds-XP_036015971.1;Parent=rna-XM_036160078.1;Dbxref=GeneID:58998,GenBank:XP_036015971.1,MGI:MGI:1930171;Name=XP_036015971.1;gbkey=CDS;gene=Nectin3;product=nectin-3 isoform X2;protein_id=XP_036015971.1;extra_copy_number=0
CM058256.1	Liftoff	CDS	44431718	44432014	.	-	.	ID=cds-XP_036015971.1;Parent=rna-XM_036160078.1;Dbxref=GeneID:58998,GenBank:XP_036015971.1,MGI:MGI:1930171;Name=XP_036015971.1;gbkey=CDS;gene=Nectin3;product=nectin-3 isoform X2;protein_id=XP_036015971.1;extra_copy_number=0
CM058256.1	Liftoff	CDS	44436721	44437062	.	-	.	ID=cds-XP_036015971.1;Parent=rna-XM_036160078.1;Dbxref=GeneID:58998,GenBank:XP_036015971.1,MGI:MGI:1930171;Name=XP_036015971.1;gbkey=CDS;gene=Nectin3;product=nectin-3 isoform X2;protein_id=XP_036015971.1;extra_copy_number=0
CM058256.1	Liftoff	CDS	44469519	44469678	.	-	.	ID=cds-XP_036015971.1;Parent=rna-XM_036160078.1;Dbxref=GeneID:58998,GenBank:XP_036015971.1,MGI:MGI:1930171;Name=XP_036015971.1;gbkey=CDS;gene=Nectin3;product=nectin-3 isoform X2;protein_id=XP_036015971.1;extra_copy_number=0
CM058256.1	Liftoff	transcript	44360524	44469944	.	-	.	ID=rna-XR_001781846.3;Parent=gene-Nectin3;Dbxref=GeneID:58998,GenBank:XR_001781846.3,MGI:MGI:1930171;Name=XR_001781846.3;gbkey=misc_RNA;gene=Nectin3;model_evidence=Supporting evidence includes similarity to: 3 mRNAs%2C 17 ESTs%2C 4 Proteins%2C 452 long SRA reads%2C and 100%25 coverage of the annotated genomic feature by RNAseq alignments%2C including 26 samples with support for all annotated introns;product=nectin cell adhesion molecule 3%2C transcript variant X1;transcript_id=XR_001781846.3;extra_copy_number=0
CM058256.1	Liftoff	exon	44360524	44368131	.	-	.	ID=exon-XR_001781846.3-10;Parent=rna-XR_001781846.3;Dbxref=GeneID:58998,GenBank:XR_001781846.3,MGI:MGI:1930171;gbkey=misc_RNA;gene=Nectin3;product=nectin cell adhesion molecule 3%2C transcript variant X1;transcript_id=XR_001781846.3;extra_copy_number=0
CM058256.1	Liftoff	exon	44368939	44369001	.	-	.	ID=exon-XR_001781846.3-9;Parent=rna-XR_001781846.3;Dbxref=GeneID:58998,GenBank:XR_001781846.3,MGI:MGI:1930171;gbkey=misc_RNA;gene=Nectin3;product=nectin cell adhesion molecule 3%2C transcript variant X1;transcript_id=XR_001781846.3;extra_copy_number=0
CM058256.1	Liftoff	exon	44409213	44409297	.	-	.	ID=exon-XR_001781846.3-8;Parent=rna-XR_001781846.3;Dbxref=GeneID:58998,GenBank:XR_001781846.3,MGI:MGI:1930171;gbkey=misc_RNA;gene=Nectin3;product=nectin cell adhesion molecule 3%2C transcript variant X1;transcript_id=XR_001781846.3;extra_copy_number=0
CM058256.1	Liftoff	exon	44410789	44410927	.	-	.	ID=exon-XR_001781846.3-7;Parent=rna-XR_001781846.3;Dbxref=GeneID:58998,GenBank:XR_001781846.3,MGI:MGI:1930171;gbkey=misc_RNA;gene=Nectin3;product=nectin cell adhesion molecule 3%2C transcript variant X1;transcript_id=XR_001781846.3;extra_copy_number=0
CM058256.1	Liftoff	exon	44420988	44421827	.	-	.	ID=exon-XR_001781846.3-6;Parent=rna-XR_001781846.3;Dbxref=GeneID:58998,GenBank:XR_001781846.3,MGI:MGI:1930171;gbkey=misc_RNA;gene=Nectin3;product=nectin cell adhesion molecule 3%2C transcript variant X1;transcript_id=XR_001781846.3;extra_copy_number=0
CM058256.1	Liftoff	exon	44427527	44427678	.	-	.	ID=exon-XR_001781846.3-5;Parent=rna-XR_001781846.3;Dbxref=GeneID:58998,GenBank:XR_001781846.3,MGI:MGI:1930171;gbkey=misc_RNA;gene=Nectin3;product=nectin cell adhesion molecule 3%2C transcript variant X1;transcript_id=XR_001781846.3;extra_copy_number=0
CM058256.1	Liftoff	exon	44431017	44431134	.	-	.	ID=exon-XR_001781846.3-4;Parent=rna-XR_001781846.3;Dbxref=GeneID:58998,GenBank:XR_001781846.3,MGI:MGI:1930171;gbkey=misc_RNA;gene=Nectin3;product=nectin cell adhesion molecule 3%2C transcript variant X1;transcript_id=XR_001781846.3;extra_copy_number=0
CM058256.1	Liftoff	exon	44431718	44432014	.	-	.	ID=exon-XR_001781846.3-3;Parent=rna-XR_001781846.3;Dbxref=GeneID:58998,GenBank:XR_001781846.3,MGI:MGI:1930171;gbkey=misc_RNA;gene=Nectin3;product=nectin cell adhesion molecule 3%2C transcript variant X1;transcript_id=XR_001781846.3;extra_copy_number=0
CM058256.1	Liftoff	exon	44436721	44437062	.	-	.	ID=exon-XR_001781846.3-2;Parent=rna-XR_001781846.3;Dbxref=GeneID:58998,GenBank:XR_001781846.3,MGI:MGI:1930171;gbkey=misc_RNA;gene=Nectin3;product=nectin cell adhesion molecule 3%2C transcript variant X1;transcript_id=XR_001781846.3;extra_copy_number=0
CM058256.1	Liftoff	exon	44469519	44469944	.	-	.	ID=exon-XR_001781846.3-1;Parent=rna-XR_001781846.3;Dbxref=GeneID:58998,GenBank:XR_001781846.3,MGI:MGI:1930171;gbkey=misc_RNA;gene=Nectin3;product=nectin cell adhesion molecule 3%2C transcript variant X1;transcript_id=XR_001781846.3;extra_copy_number=0
CM058256.1	Liftoff	transcript	44360524	44471423	.	-	.	ID=rna-XR_001781847.2;Parent=gene-Nectin3;Dbxref=GeneID:58998,GenBank:XR_001781847.2,MGI:MGI:1930171;Name=XR_001781847.2;gbkey=misc_RNA;gene=Nectin3;model_evidence=Supporting evidence includes similarity to: 3 mRNAs%2C 18 ESTs%2C 380 long SRA reads%2C and 100%25 coverage of the annotated genomic feature by RNAseq alignments%2C including 10 samples with support for all annotated introns;product=nectin cell adhesion molecule 3%2C transcript variant X7;transcript_id=XR_001781847.2;extra_copy_number=0
CM058256.1	Liftoff	exon	44360524	44368131	.	-	.	ID=exon-XR_001781847.2-10;Parent=rna-XR_001781847.2;Dbxref=GeneID:58998,GenBank:XR_001781847.2,MGI:MGI:1930171;gbkey=misc_RNA;gene=Nectin3;product=nectin cell adhesion molecule 3%2C transcript variant X7;transcript_id=XR_001781847.2;extra_copy_number=0
CM058256.1	Liftoff	exon	44368939	44369001	.	-	.	ID=exon-XR_001781847.2-9;Parent=rna-XR_001781847.2;Dbxref=GeneID:58998,GenBank:XR_001781847.2,MGI:MGI:1930171;gbkey=misc_RNA;gene=Nectin3;product=nectin cell adhesion molecule 3%2C transcript variant X7;transcript_id=XR_001781847.2;extra_copy_number=0
CM058256.1	Liftoff	exon	44409213	44409297	.	-	.	ID=exon-XR_001781847.2-8;Parent=rna-XR_001781847.2;Dbxref=GeneID:58998,GenBank:XR_001781847.2,MGI:MGI:1930171;gbkey=misc_RNA;gene=Nectin3;product=nectin cell adhesion molecule 3%2C transcript variant X7;transcript_id=XR_001781847.2;extra_copy_number=0
CM058256.1	Liftoff	exon	44410789	44410927	.	-	.	ID=exon-XR_001781847.2-7;Parent=rna-XR_001781847.2;Dbxref=GeneID:58998,GenBank:XR_001781847.2,MGI:MGI:1930171;gbkey=misc_RNA;gene=Nectin3;product=nectin cell adhesion molecule 3%2C transcript variant X7;transcript_id=XR_001781847.2;extra_copy_number=0
CM058256.1	Liftoff	exon	44420988	44421827	.	-	.	ID=exon-XR_001781847.2-6;Parent=rna-XR_001781847.2;Dbxref=GeneID:58998,GenBank:XR_001781847.2,MGI:MGI:1930171;gbkey=misc_RNA;gene=Nectin3;product=nectin cell adhesion molecule 3%2C transcript variant X7;transcript_id=XR_001781847.2;extra_copy_number=0
CM058256.1	Liftoff	exon	44427527	44427678	.	-	.	ID=exon-XR_001781847.2-5;Parent=rna-XR_001781847.2;Dbxref=GeneID:58998,GenBank:XR_001781847.2,MGI:MGI:1930171;gbkey=misc_RNA;gene=Nectin3;product=nectin cell adhesion molecule 3%2C transcript variant X7;transcript_id=XR_001781847.2;extra_copy_number=0
CM058256.1	Liftoff	exon	44431017	44431134	.	-	.	ID=exon-XR_001781847.2-4;Parent=rna-XR_001781847.2;Dbxref=GeneID:58998,GenBank:XR_001781847.2,MGI:MGI:1930171;gbkey=misc_RNA;gene=Nectin3;product=nectin cell adhesion molecule 3%2C transcript variant X7;transcript_id=XR_001781847.2;extra_copy_number=0
CM058256.1	Liftoff	exon	44431718	44432014	.	-	.	ID=exon-XR_001781847.2-3;Parent=rna-XR_001781847.2;Dbxref=GeneID:58998,GenBank:XR_001781847.2,MGI:MGI:1930171;gbkey=misc_RNA;gene=Nectin3;product=nectin cell adhesion molecule 3%2C transcript variant X7;transcript_id=XR_001781847.2;extra_copy_number=0
CM058256.1	Liftoff	exon	44436721	44437062	.	-	.	ID=exon-XR_001781847.2-2;Parent=rna-XR_001781847.2;Dbxref=GeneID:58998,GenBank:XR_001781847.2,MGI:MGI:1930171;gbkey=misc_RNA;gene=Nectin3;product=nectin cell adhesion molecule 3%2C transcript variant X7;transcript_id=XR_001781847.2;extra_copy_number=0
CM058256.1	Liftoff	exon	44471295	44471423	.	-	.	ID=exon-XR_001781847.2-1;Parent=rna-XR_001781847.2;Dbxref=GeneID:58998,GenBank:XR_001781847.2,MGI:MGI:1930171;gbkey=misc_RNA;gene=Nectin3;product=nectin cell adhesion molecule 3%2C transcript variant X7;transcript_id=XR_001781847.2;extra_copy_number=0
CM058256.1	Liftoff	transcript	44360524	44469459	.	-	.	ID=rna-XR_001781848.3;Parent=gene-Nectin3;Dbxref=GeneID:58998,GenBank:XR_001781848.3,MGI:MGI:1930171;Name=XR_001781848.3;gbkey=misc_RNA;gene=Nectin3;model_evidence=Supporting evidence includes similarity to: 3 mRNAs%2C 18 ESTs%2C 381 long SRA reads%2C and 100%25 coverage of the annotated genomic feature by RNAseq alignments%2C including 7 samples with support for all annotated introns;product=nectin cell adhesion molecule 3%2C transcript variant X6;transcript_id=XR_001781848.3;extra_copy_number=0
CM058256.1	Liftoff	exon	44360524	44368131	.	-	.	ID=exon-XR_001781848.3-10;Parent=rna-XR_001781848.3;Dbxref=GeneID:58998,GenBank:XR_001781848.3,MGI:MGI:1930171;gbkey=misc_RNA;gene=Nectin3;product=nectin cell adhesion molecule 3%2C transcript variant X6;transcript_id=XR_001781848.3;extra_copy_number=0
CM058256.1	Liftoff	exon	44368939	44369001	.	-	.	ID=exon-XR_001781848.3-9;Parent=rna-XR_001781848.3;Dbxref=GeneID:58998,GenBank:XR_001781848.3,MGI:MGI:1930171;gbkey=misc_RNA;gene=Nectin3;product=nectin cell adhesion molecule 3%2C transcript variant X6;transcript_id=XR_001781848.3;extra_copy_number=0
CM058256.1	Liftoff	exon	44409213	44409297	.	-	.	ID=exon-XR_001781848.3-8;Parent=rna-XR_001781848.3;Dbxref=GeneID:58998,GenBank:XR_001781848.3,MGI:MGI:1930171;gbkey=misc_RNA;gene=Nectin3;product=nectin cell adhesion molecule 3%2C transcript variant X6;transcript_id=XR_001781848.3;extra_copy_number=0
CM058256.1	Liftoff	exon	44410789	44410927	.	-	.	ID=exon-XR_001781848.3-7;Parent=rna-XR_001781848.3;Dbxref=GeneID:58998,GenBank:XR_001781848.3,MGI:MGI:1930171;gbkey=misc_RNA;gene=Nectin3;product=nectin cell adhesion molecule 3%2C transcript variant X6;transcript_id=XR_001781848.3;extra_copy_number=0
CM058256.1	Liftoff	exon	44420988	44421827	.	-	.	ID=exon-XR_001781848.3-6;Parent=rna-XR_001781848.3;Dbxref=GeneID:58998,GenBank:XR_001781848.3,MGI:MGI:1930171;gbkey=misc_RNA;gene=Nectin3;product=nectin cell adhesion molecule 3%2C transcript variant X6;transcript_id=XR_001781848.3;extra_copy_number=0
CM058256.1	Liftoff	exon	44427527	44427678	.	-	.	ID=exon-XR_001781848.3-5;Parent=rna-XR_001781848.3;Dbxref=GeneID:58998,GenBank:XR_001781848.3,MGI:MGI:1930171;gbkey=misc_RNA;gene=Nectin3;product=nectin cell adhesion molecule 3%2C transcript variant X6;transcript_id=XR_001781848.3;extra_copy_number=0
CM058256.1	Liftoff	exon	44431017	44431134	.	-	.	ID=exon-XR_001781848.3-4;Parent=rna-XR_001781848.3;Dbxref=GeneID:58998,GenBank:XR_001781848.3,MGI:MGI:1930171;gbkey=misc_RNA;gene=Nectin3;product=nectin cell adhesion molecule 3%2C transcript variant X6;transcript_id=XR_001781848.3;extra_copy_number=0
CM058256.1	Liftoff	exon	44431718	44432014	.	-	.	ID=exon-XR_001781848.3-3;Parent=rna-XR_001781848.3;Dbxref=GeneID:58998,GenBank:XR_001781848.3,MGI:MGI:1930171;gbkey=misc_RNA;gene=Nectin3;product=nectin cell adhesion molecule 3%2C transcript variant X6;transcript_id=XR_001781848.3;extra_copy_number=0
CM058256.1	Liftoff	exon	44436721	44437062	.	-	.	ID=exon-XR_001781848.3-2;Parent=rna-XR_001781848.3;Dbxref=GeneID:58998,GenBank:XR_001781848.3,MGI:MGI:1930171;gbkey=misc_RNA;gene=Nectin3;product=nectin cell adhesion molecule 3%2C transcript variant X6;transcript_id=XR_001781848.3;extra_copy_number=0
CM058256.1	Liftoff	exon	44469189	44469459	.	-	.	ID=exon-XR_001781848.3-1;Parent=rna-XR_001781848.3;Dbxref=GeneID:58998,GenBank:XR_001781848.3,MGI:MGI:1930171;gbkey=misc_RNA;gene=Nectin3;product=nectin cell adhesion molecule 3%2C transcript variant X6;transcript_id=XR_001781848.3;extra_copy_number=0
CM058256.1	Liftoff	transcript	44360524	44469459	.	-	.	ID=rna-XR_003951810.2;Parent=gene-Nectin3;Dbxref=GeneID:58998,GenBank:XR_003951810.2,MGI:MGI:1930171;Name=XR_003951810.2;gbkey=misc_RNA;gene=Nectin3;model_evidence=Supporting evidence includes similarity to: 3 mRNAs%2C 18 ESTs%2C 381 long SRA reads%2C and 100%25 coverage of the annotated genomic feature by RNAseq alignments%2C including 1 sample with support for all annotated introns;product=nectin cell adhesion molecule 3%2C transcript variant X8;transcript_id=XR_003951810.2;extra_copy_number=0
CM058256.1	Liftoff	exon	44360524	44368131	.	-	.	ID=exon-XR_003951810.2-10;Parent=rna-XR_003951810.2;Dbxref=GeneID:58998,GenBank:XR_003951810.2,MGI:MGI:1930171;gbkey=misc_RNA;gene=Nectin3;product=nectin cell adhesion molecule 3%2C transcript variant X8;transcript_id=XR_003951810.2;extra_copy_number=0
CM058256.1	Liftoff	exon	44368939	44369001	.	-	.	ID=exon-XR_003951810.2-9;Parent=rna-XR_003951810.2;Dbxref=GeneID:58998,GenBank:XR_003951810.2,MGI:MGI:1930171;gbkey=misc_RNA;gene=Nectin3;product=nectin cell adhesion molecule 3%2C transcript variant X8;transcript_id=XR_003951810.2;extra_copy_number=0
CM058256.1	Liftoff	exon	44409213	44409297	.	-	.	ID=exon-XR_003951810.2-8;Parent=rna-XR_003951810.2;Dbxref=GeneID:58998,GenBank:XR_003951810.2,MGI:MGI:1930171;gbkey=misc_RNA;gene=Nectin3;product=nectin cell adhesion molecule 3%2C transcript variant X8;transcript_id=XR_003951810.2;extra_copy_number=0
CM058256.1	Liftoff	exon	44410789	44410927	.	-	.	ID=exon-XR_003951810.2-7;Parent=rna-XR_003951810.2;Dbxref=GeneID:58998,GenBank:XR_003951810.2,MGI:MGI:1930171;gbkey=misc_RNA;gene=Nectin3;product=nectin cell adhesion molecule 3%2C transcript variant X8;transcript_id=XR_003951810.2;extra_copy_number=0
CM058256.1	Liftoff	exon	44420988	44421827	.	-	.	ID=exon-XR_003951810.2-6;Parent=rna-XR_003951810.2;Dbxref=GeneID:58998,GenBank:XR_003951810.2,MGI:MGI:1930171;gbkey=misc_RNA;gene=Nectin3;product=nectin cell adhesion molecule 3%2C transcript variant X8;transcript_id=XR_003951810.2;extra_copy_number=0
CM058256.1	Liftoff	exon	44427527	44427678	.	-	.	ID=exon-XR_003951810.2-5;Parent=rna-XR_003951810.2;Dbxref=GeneID:58998,GenBank:XR_003951810.2,MGI:MGI:1930171;gbkey=misc_RNA;gene=Nectin3;product=nectin cell adhesion molecule 3%2C transcript variant X8;transcript_id=XR_003951810.2;extra_copy_number=0
CM058256.1	Liftoff	exon	44431017	44431134	.	-	.	ID=exon-XR_003951810.2-4;Parent=rna-XR_003951810.2;Dbxref=GeneID:58998,GenBank:XR_003951810.2,MGI:MGI:1930171;gbkey=misc_RNA;gene=Nectin3;product=nectin cell adhesion molecule 3%2C transcript variant X8;transcript_id=XR_003951810.2;extra_copy_number=0
CM058256.1	Liftoff	exon	44431718	44432014	.	-	.	ID=exon-XR_003951810.2-3;Parent=rna-XR_003951810.2;Dbxref=GeneID:58998,GenBank:XR_003951810.2,MGI:MGI:1930171;gbkey=misc_RNA;gene=Nectin3;product=nectin cell adhesion molecule 3%2C transcript variant X8;transcript_id=XR_003951810.2;extra_copy_number=0
CM058256.1	Liftoff	exon	44436721	44437062	.	-	.	ID=exon-XR_003951810.2-2;Parent=rna-XR_003951810.2;Dbxref=GeneID:58998,GenBank:XR_003951810.2,MGI:MGI:1930171;gbkey=misc_RNA;gene=Nectin3;product=nectin cell adhesion molecule 3%2C transcript variant X8;transcript_id=XR_003951810.2;extra_copy_number=0
CM058256.1	Liftoff	exon	44468992	44469459	.	-	.	ID=exon-XR_003951810.2-1;Parent=rna-XR_003951810.2;Dbxref=GeneID:58998,GenBank:XR_003951810.2,MGI:MGI:1930171;gbkey=misc_RNA;gene=Nectin3;product=nectin cell adhesion molecule 3%2C transcript variant X8;transcript_id=XR_003951810.2;extra_copy_number=0
CM058256.1	Liftoff	transcript	44360524	44437405	.	-	.	ID=rna-XR_003951811.1;Parent=gene-Nectin3;Dbxref=GeneID:58998,GenBank:XR_003951811.1,MGI:MGI:1930171;Name=XR_003951811.1;gbkey=misc_RNA;gene=Nectin3;model_evidence=Supporting evidence includes similarity to: 3 mRNAs%2C 17 ESTs%2C 381 long SRA reads%2C and 100%25 coverage of the annotated genomic feature by RNAseq alignments%2C including 6 samples with support for all annotated introns;product=nectin cell adhesion molecule 3%2C transcript variant X9;transcript_id=XR_003951811.1;extra_copy_number=0
CM058256.1	Liftoff	exon	44360524	44368131	.	-	.	ID=exon-XR_003951811.1-10;Parent=rna-XR_003951811.1;Dbxref=GeneID:58998,GenBank:XR_003951811.1,MGI:MGI:1930171;gbkey=misc_RNA;gene=Nectin3;product=nectin cell adhesion molecule 3%2C transcript variant X9;transcript_id=XR_003951811.1;extra_copy_number=0
CM058256.1	Liftoff	exon	44368939	44369001	.	-	.	ID=exon-XR_003951811.1-9;Parent=rna-XR_003951811.1;Dbxref=GeneID:58998,GenBank:XR_003951811.1,MGI:MGI:1930171;gbkey=misc_RNA;gene=Nectin3;product=nectin cell adhesion molecule 3%2C transcript variant X9;transcript_id=XR_003951811.1;extra_copy_number=0
CM058256.1	Liftoff	exon	44409213	44409297	.	-	.	ID=exon-XR_003951811.1-8;Parent=rna-XR_003951811.1;Dbxref=GeneID:58998,GenBank:XR_003951811.1,MGI:MGI:1930171;gbkey=misc_RNA;gene=Nectin3;product=nectin cell adhesion molecule 3%2C transcript variant X9;transcript_id=XR_003951811.1;extra_copy_number=0
CM058256.1	Liftoff	exon	44410789	44410927	.	-	.	ID=exon-XR_003951811.1-7;Parent=rna-XR_003951811.1;Dbxref=GeneID:58998,GenBank:XR_003951811.1,MGI:MGI:1930171;gbkey=misc_RNA;gene=Nectin3;product=nectin cell adhesion molecule 3%2C transcript variant X9;transcript_id=XR_003951811.1;extra_copy_number=0
CM058256.1	Liftoff	exon	44420988	44421827	.	-	.	ID=exon-XR_003951811.1-6;Parent=rna-XR_003951811.1;Dbxref=GeneID:58998,GenBank:XR_003951811.1,MGI:MGI:1930171;gbkey=misc_RNA;gene=Nectin3;product=nectin cell adhesion molecule 3%2C transcript variant X9;transcript_id=XR_003951811.1;extra_copy_number=0
CM058256.1	Liftoff	exon	44427527	44427678	.	-	.	ID=exon-XR_003951811.1-5;Parent=rna-XR_003951811.1;Dbxref=GeneID:58998,GenBank:XR_003951811.1,MGI:MGI:1930171;gbkey=misc_RNA;gene=Nectin3;product=nectin cell adhesion molecule 3%2C transcript variant X9;transcript_id=XR_003951811.1;extra_copy_number=0
CM058256.1	Liftoff	exon	44431017	44431134	.	-	.	ID=exon-XR_003951811.1-4;Parent=rna-XR_003951811.1;Dbxref=GeneID:58998,GenBank:XR_003951811.1,MGI:MGI:1930171;gbkey=misc_RNA;gene=Nectin3;product=nectin cell adhesion molecule 3%2C transcript variant X9;transcript_id=XR_003951811.1;extra_copy_number=0
CM058256.1	Liftoff	exon	44431718	44432014	.	-	.	ID=exon-XR_003951811.1-3;Parent=rna-XR_003951811.1;Dbxref=GeneID:58998,GenBank:XR_003951811.1,MGI:MGI:1930171;gbkey=misc_RNA;gene=Nectin3;product=nectin cell adhesion molecule 3%2C transcript variant X9;transcript_id=XR_003951811.1;extra_copy_number=0
CM058256.1	Liftoff	exon	44436721	44437062	.	-	.	ID=exon-XR_003951811.1-2;Parent=rna-XR_003951811.1;Dbxref=GeneID:58998,GenBank:XR_003951811.1,MGI:MGI:1930171;gbkey=misc_RNA;gene=Nectin3;product=nectin cell adhesion molecule 3%2C transcript variant X9;transcript_id=XR_003951811.1;extra_copy_number=0
CM058256.1	Liftoff	exon	44437237	44437405	.	-	.	ID=exon-XR_003951811.1-1;Parent=rna-XR_003951811.1;Dbxref=GeneID:58998,GenBank:XR_003951811.1,MGI:MGI:1930171;gbkey=misc_RNA;gene=Nectin3;product=nectin cell adhesion molecule 3%2C transcript variant X9;transcript_id=XR_003951811.1;extra_copy_number=0
CM058256.1	Liftoff	transcript	44408995	44469944	.	-	.	ID=rna-XR_003951809.2;Parent=gene-Nectin3;Dbxref=GeneID:58998,GenBank:XR_003951809.2,MGI:MGI:1930171;Name=XR_003951809.2;gbkey=misc_RNA;gene=Nectin3;model_evidence=Supporting evidence includes similarity to: 1 mRNA%2C 14 ESTs%2C 4 Proteins%2C 156 long SRA reads%2C and 100%25 coverage of the annotated genomic feature by RNAseq alignments%2C including 10 samples with support for all annotated introns;product=nectin cell adhesion molecule 3%2C transcript variant X2;transcript_id=XR_003951809.2;extra_copy_number=0
CM058256.1	Liftoff	exon	44408995	44409297	.	-	.	ID=exon-XR_003951809.2-9;Parent=rna-XR_003951809.2;Dbxref=GeneID:58998,GenBank:XR_003951809.2,MGI:MGI:1930171;gbkey=misc_RNA;gene=Nectin3;product=nectin cell adhesion molecule 3%2C transcript variant X2;transcript_id=XR_003951809.2;extra_copy_number=0
CM058256.1	Liftoff	exon	44410118	44410180	.	-	.	ID=exon-XR_003951809.2-8;Parent=rna-XR_003951809.2;Dbxref=GeneID:58998,GenBank:XR_003951809.2,MGI:MGI:1930171;gbkey=misc_RNA;gene=Nectin3;product=nectin cell adhesion molecule 3%2C transcript variant X2;transcript_id=XR_003951809.2;extra_copy_number=0
CM058256.1	Liftoff	exon	44410789	44410927	.	-	.	ID=exon-XR_003951809.2-7;Parent=rna-XR_003951809.2;Dbxref=GeneID:58998,GenBank:XR_003951809.2,MGI:MGI:1930171;gbkey=misc_RNA;gene=Nectin3;product=nectin cell adhesion molecule 3%2C transcript variant X2;transcript_id=XR_003951809.2;extra_copy_number=0
CM058256.1	Liftoff	exon	44420988	44421827	.	-	.	ID=exon-XR_003951809.2-6;Parent=rna-XR_003951809.2;Dbxref=GeneID:58998,GenBank:XR_003951809.2,MGI:MGI:1930171;gbkey=misc_RNA;gene=Nectin3;product=nectin cell adhesion molecule 3%2C transcript variant X2;transcript_id=XR_003951809.2;extra_copy_number=0
CM058256.1	Liftoff	exon	44427527	44427678	.	-	.	ID=exon-XR_003951809.2-5;Parent=rna-XR_003951809.2;Dbxref=GeneID:58998,GenBank:XR_003951809.2,MGI:MGI:1930171;gbkey=misc_RNA;gene=Nectin3;product=nectin cell adhesion molecule 3%2C transcript variant X2;transcript_id=XR_003951809.2;extra_copy_number=0
CM058256.1	Liftoff	exon	44431017	44431134	.	-	.	ID=exon-XR_003951809.2-4;Parent=rna-XR_003951809.2;Dbxref=GeneID:58998,GenBank:XR_003951809.2,MGI:MGI:1930171;gbkey=misc_RNA;gene=Nectin3;product=nectin cell adhesion molecule 3%2C transcript variant X2;transcript_id=XR_003951809.2;extra_copy_number=0
CM058256.1	Liftoff	exon	44431718	44432014	.	-	.	ID=exon-XR_003951809.2-3;Parent=rna-XR_003951809.2;Dbxref=GeneID:58998,GenBank:XR_003951809.2,MGI:MGI:1930171;gbkey=misc_RNA;gene=Nectin3;product=nectin cell adhesion molecule 3%2C transcript variant X2;transcript_id=XR_003951809.2;extra_copy_number=0
CM058256.1	Liftoff	exon	44436721	44437062	.	-	.	ID=exon-XR_003951809.2-2;Parent=rna-XR_003951809.2;Dbxref=GeneID:58998,GenBank:XR_003951809.2,MGI:MGI:1930171;gbkey=misc_RNA;gene=Nectin3;product=nectin cell adhesion molecule 3%2C transcript variant X2;transcript_id=XR_003951809.2;extra_copy_number=0
CM058256.1	Liftoff	exon	44469519	44469944	.	-	.	ID=exon-XR_003951809.2-1;Parent=rna-XR_003951809.2;Dbxref=GeneID:58998,GenBank:XR_003951809.2,MGI:MGI:1930171;gbkey=misc_RNA;gene=Nectin3;product=nectin cell adhesion molecule 3%2C transcript variant X2;transcript_id=XR_003951809.2;extra_copy_number=0
CM058256.1	Liftoff	transcript	44408995	44469464	.	-	.	ID=rna-XR_003951812.1;Parent=gene-Nectin3;Dbxref=GeneID:58998,GenBank:XR_003951812.1,MGI:MGI:1930171;Name=XR_003951812.1;gbkey=misc_RNA;gene=Nectin3;model_evidence=Supporting evidence includes similarity to: 1 mRNA%2C 15 ESTs%2C 102 long SRA reads%2C and 100%25 coverage of the annotated genomic feature by RNAseq alignments%2C including 7 samples with support for all annotated introns;product=nectin cell adhesion molecule 3%2C transcript variant X10;transcript_id=XR_003951812.1;extra_copy_number=0
CM058256.1	Liftoff	exon	44408995	44409297	.	-	.	ID=exon-XR_003951812.1-8;Parent=rna-XR_003951812.1;Dbxref=GeneID:58998,GenBank:XR_003951812.1,MGI:MGI:1930171;gbkey=misc_RNA;gene=Nectin3;product=nectin cell adhesion molecule 3%2C transcript variant X10;transcript_id=XR_003951812.1;extra_copy_number=0
CM058256.1	Liftoff	exon	44410789	44410927	.	-	.	ID=exon-XR_003951812.1-7;Parent=rna-XR_003951812.1;Dbxref=GeneID:58998,GenBank:XR_003951812.1,MGI:MGI:1930171;gbkey=misc_RNA;gene=Nectin3;product=nectin cell adhesion molecule 3%2C transcript variant X10;transcript_id=XR_003951812.1;extra_copy_number=0
CM058256.1	Liftoff	exon	44420988	44421827	.	-	.	ID=exon-XR_003951812.1-6;Parent=rna-XR_003951812.1;Dbxref=GeneID:58998,GenBank:XR_003951812.1,MGI:MGI:1930171;gbkey=misc_RNA;gene=Nectin3;product=nectin cell adhesion molecule 3%2C transcript variant X10;transcript_id=XR_003951812.1;extra_copy_number=0
CM058256.1	Liftoff	exon	44427527	44427678	.	-	.	ID=exon-XR_003951812.1-5;Parent=rna-XR_003951812.1;Dbxref=GeneID:58998,GenBank:XR_003951812.1,MGI:MGI:1930171;gbkey=misc_RNA;gene=Nectin3;product=nectin cell adhesion molecule 3%2C transcript variant X10;transcript_id=XR_003951812.1;extra_copy_number=0
CM058256.1	Liftoff	exon	44431017	44431134	.	-	.	ID=exon-XR_003951812.1-4;Parent=rna-XR_003951812.1;Dbxref=GeneID:58998,GenBank:XR_003951812.1,MGI:MGI:1930171;gbkey=misc_RNA;gene=Nectin3;product=nectin cell adhesion molecule 3%2C transcript variant X10;transcript_id=XR_003951812.1;extra_copy_number=0
CM058256.1	Liftoff	exon	44431718	44432014	.	-	.	ID=exon-XR_003951812.1-3;Parent=rna-XR_003951812.1;Dbxref=GeneID:58998,GenBank:XR_003951812.1,MGI:MGI:1930171;gbkey=misc_RNA;gene=Nectin3;product=nectin cell adhesion molecule 3%2C transcript variant X10;transcript_id=XR_003951812.1;extra_copy_number=0
CM058256.1	Liftoff	exon	44436721	44437062	.	-	.	ID=exon-XR_003951812.1-2;Parent=rna-XR_003951812.1;Dbxref=GeneID:58998,GenBank:XR_003951812.1,MGI:MGI:1930171;gbkey=misc_RNA;gene=Nectin3;product=nectin cell adhesion molecule 3%2C transcript variant X10;transcript_id=XR_003951812.1;extra_copy_number=0
CM058256.1	Liftoff	exon	44469189	44469464	.	-	.	ID=exon-XR_003951812.1-1;Parent=rna-XR_003951812.1;Dbxref=GeneID:58998,GenBank:XR_003951812.1,MGI:MGI:1930171;gbkey=misc_RNA;gene=Nectin3;product=nectin cell adhesion molecule 3%2C transcript variant X10;transcript_id=XR_003951812.1;extra_copy_number=0
CM058256.1	Liftoff	transcript	44408995	44469944	.	-	.	ID=rna-XR_384583.5;Parent=gene-Nectin3;Dbxref=GeneID:58998,GenBank:XR_384583.5,MGI:MGI:1930171;Name=XR_384583.5;gbkey=misc_RNA;gene=Nectin3;model_evidence=Supporting evidence includes similarity to: 14 ESTs%2C 2 Proteins%2C 135 long SRA reads%2C and 100%25 coverage of the annotated genomic feature by RNAseq alignments%2C including 12 samples with support for all annotated introns;product=nectin cell adhesion molecule 3%2C transcript variant X3;transcript_id=XR_384583.5;extra_copy_number=0
CM058256.1	Liftoff	exon	44408995	44409297	.	-	.	ID=exon-XR_384583.5-8;Parent=rna-XR_384583.5;Dbxref=GeneID:58998,GenBank:XR_384583.5,MGI:MGI:1930171;gbkey=misc_RNA;gene=Nectin3;product=nectin cell adhesion molecule 3%2C transcript variant X3;transcript_id=XR_384583.5;extra_copy_number=0
CM058256.1	Liftoff	exon	44410789	44410927	.	-	.	ID=exon-XR_384583.5-7;Parent=rna-XR_384583.5;Dbxref=GeneID:58998,GenBank:XR_384583.5,MGI:MGI:1930171;gbkey=misc_RNA;gene=Nectin3;product=nectin cell adhesion molecule 3%2C transcript variant X3;transcript_id=XR_384583.5;extra_copy_number=0
CM058256.1	Liftoff	exon	44421257	44421827	.	-	.	ID=exon-XR_384583.5-6;Parent=rna-XR_384583.5;Dbxref=GeneID:58998,GenBank:XR_384583.5,MGI:MGI:1930171;gbkey=misc_RNA;gene=Nectin3;product=nectin cell adhesion molecule 3%2C transcript variant X3;transcript_id=XR_384583.5;extra_copy_number=0
CM058256.1	Liftoff	exon	44427527	44427678	.	-	.	ID=exon-XR_384583.5-5;Parent=rna-XR_384583.5;Dbxref=GeneID:58998,GenBank:XR_384583.5,MGI:MGI:1930171;gbkey=misc_RNA;gene=Nectin3;product=nectin cell adhesion molecule 3%2C transcript variant X3;transcript_id=XR_384583.5;extra_copy_number=0
CM058256.1	Liftoff	exon	44431017	44431134	.	-	.	ID=exon-XR_384583.5-4;Parent=rna-XR_384583.5;Dbxref=GeneID:58998,GenBank:XR_384583.5,MGI:MGI:1930171;gbkey=misc_RNA;gene=Nectin3;product=nectin cell adhesion molecule 3%2C transcript variant X3;transcript_id=XR_384583.5;extra_copy_number=0
CM058256.1	Liftoff	exon	44431718	44432014	.	-	.	ID=exon-XR_384583.5-3;Parent=rna-XR_384583.5;Dbxref=GeneID:58998,GenBank:XR_384583.5,MGI:MGI:1930171;gbkey=misc_RNA;gene=Nectin3;product=nectin cell adhesion molecule 3%2C transcript variant X3;transcript_id=XR_384583.5;extra_copy_number=0
CM058256.1	Liftoff	exon	44436721	44437062	.	-	.	ID=exon-XR_384583.5-2;Parent=rna-XR_384583.5;Dbxref=GeneID:58998,GenBank:XR_384583.5,MGI:MGI:1930171;gbkey=misc_RNA;gene=Nectin3;product=nectin cell adhesion molecule 3%2C transcript variant X3;transcript_id=XR_384583.5;extra_copy_number=0
CM058256.1	Liftoff	exon	44469519	44469944	.	-	.	ID=exon-XR_384583.5-1;Parent=rna-XR_384583.5;Dbxref=GeneID:58998,GenBank:XR_384583.5,MGI:MGI:1930171;gbkey=misc_RNA;gene=Nectin3;product=nectin cell adhesion molecule 3%2C transcript variant X3;transcript_id=XR_384583.5;extra_copy_number=0
CM058256.1	Liftoff	match	44510858	44512047	.	+	.	ID=ec5a103c-b1eb-416f-ada0-0303219b86cf;Target=NG_017774.1 1 1190 +;assembly_bases_aln=1190;assembly_bases_seq=1190;bit_score=2215.71;blast_aligner=1;blast_score=1190;common_component=0;e_value=0;filter_score=0;for_remapping=2;gap_count=0;hsp_percent_coverage=100;matchable_bases=1190;matched_bases=1190;num_ident=1190;num_mismatch=0;pct_coverage=100;pct_coverage_hiqual=100;pct_identity_gap=100;pct_identity_gapopen_only=100;pct_identity_ungap=100;rank=1;weighted_identity=1;coverage=1.0;sequence_ID=1.0;extra_copy_number=0;copy_num_ID=ec5a103c-b1eb-416f-ada0-0303219b86cf_0
CM058256.1	Liftoff	pseudogene	44510958	44511947	.	+	.	ID=gene-Gm17900;Dbxref=GeneID:100416066,MGI:MGI:5010085;Name=Gm17900;description=predicted gene%2C 17900;gbkey=Gene;gene=Gm17900;gene_biotype=pseudogene;pseudo=true;coverage=1.0;sequence_ID=1.0;extra_copy_number=0;copy_num_ID=gene-Gm17900_0
CM058256.1	Liftoff	match	44898944	44899617	.	+	.	ID=46f00160-d4f0-4384-aeae-83c039242acc;Target=NG_060761.1 1 674 -;assembly_bases_aln=674;assembly_bases_seq=674;bit_score=1255.39;blast_aligner=1;blast_score=674;common_component=0;e_value=0;filter_score=0;for_remapping=2;gap_count=0;hsp_percent_coverage=100;matchable_bases=674;matched_bases=674;num_ident=674;num_mismatch=0;pct_coverage=100;pct_coverage_hiqual=100;pct_identity_gap=100;pct_identity_gapopen_only=100;pct_identity_ungap=100;rank=1;weighted_identity=1;coverage=1.0;sequence_ID=1.0;extra_copy_number=0;copy_num_ID=46f00160-d4f0-4384-aeae-83c039242acc_0
CM058256.1	Liftoff	pseudogene	44899044	44899517	.	-	.	ID=gene-Gm35687;Dbxref=GeneID:102639354,MGI:MGI:5594846;Name=Gm35687;description=predicted gene%2C 35687;gbkey=Gene;gene=Gm35687;gene_biotype=pseudogene;pseudo=true;coverage=1.0;sequence_ID=1.0;extra_copy_number=0;copy_num_ID=gene-Gm35687_0
CM058256.1	Liftoff	match	45047074	45049105	.	+	.	ID=b56550e7-6f39-4e37-968d-491a03e01bb4;Target=NG_017775.1 1 2032 +;assembly_bases_aln=2032;assembly_bases_seq=2032;bit_score=3782.74;blast_aligner=1;blast_score=2032;common_component=0;e_value=0;filter_score=0;for_remapping=2;gap_count=0;hsp_percent_coverage=100;matchable_bases=2032;matched_bases=2032;num_ident=2032;num_mismatch=0;pct_coverage=100;pct_coverage_hiqual=100;pct_identity_gap=100;pct_identity_gapopen_only=100;pct_identity_ungap=100;rank=1;weighted_identity=1;coverage=1.0;sequence_ID=1.0;extra_copy_number=0;copy_num_ID=b56550e7-6f39-4e37-968d-491a03e01bb4_0
CM058256.1	Liftoff	pseudogene	45047174	45049005	.	+	.	ID=gene-Gm6912;Dbxref=GeneID:628757,MGI:MGI:3644874;Name=Gm6912;description=predicted gene 6912;gbkey=Gene;gene=Gm6912;gene_biotype=pseudogene;gene_synonym=EG628757;pseudo=true;coverage=1.0;sequence_ID=1.0;extra_copy_number=0;copy_num_ID=gene-Gm6912_0
CM058256.1	Liftoff	match	45185269	45185992	.	+	.	ID=34266390-0c64-48f1-bf2e-ca5a357ae4ab;Target=NG_017776.1 1 727 +;assembly_bases_aln=727;assembly_bases_seq=727;bit_score=1354.03;blast_aligner=1;blast_score=727;common_component=0;e_value=0;filter_score=0;for_remapping=2;gap_count=0;hsp_percent_coverage=100;matchable_bases=727;matched_bases=727;num_ident=727;num_mismatch=0;pct_coverage=100;pct_coverage_hiqual=100;pct_identity_gap=100;pct_identity_gapopen_only=100;pct_identity_ungap=100;rank=1;weighted_identity=1;coverage=0.994;sequence_ID=0.993;extra_copy_number=0;copy_num_ID=34266390-0c64-48f1-bf2e-ca5a357ae4ab_0
CM058256.1	Liftoff	pseudogene	45185369	45185895	.	+	.	ID=gene-Gm18169;Dbxref=GeneID:100416650,MGI:MGI:5010354;Name=Gm18169;description=predicted gene%2C 18169;gbkey=Gene;gene=Gm18169;gene_biotype=pseudogene;pseudo=true;coverage=1.0;sequence_ID=1.0;extra_copy_number=0;copy_num_ID=gene-Gm18169_0
CM058256.1	Liftoff	gene	45479520	45479622	.	-	.	ID=gene-Gm24651;Dbxref=GeneID:115488751,MGI:MGI:5454428;Name=Gm24651;description=predicted gene%2C 24651;gbkey=Gene;gene=Gm24651;gene_biotype=snRNA;coverage=1.0;sequence_ID=1.0;extra_copy_number=0;copy_num_ID=gene-Gm24651_0
CM058256.1	Liftoff	snRNA	45479520	45479622	.	-	.	ID=rna-XR_004939446.1;Parent=gene-Gm24651;Dbxref=GeneID:115488751,RFAM:RF00026,GenBank:XR_004939446.1,MGI:MGI:5454428;Name=XR_004939446.1;gbkey=ncRNA;gene=Gm24651;inference=COORDINATES: profile:INFERNAL:1.1.1;product=U6 spliceosomal RNA;transcript_id=XR_004939446.1;extra_copy_number=0
CM058256.1	Liftoff	exon	45479520	45479622	.	-	.	ID=exon-XR_004939446.1-1;Parent=rna-XR_004939446.1;Dbxref=GeneID:115488751,RFAM:RF00026,GenBank:XR_004939446.1,MGI:MGI:5454428;gbkey=ncRNA;gene=Gm24651;inference=COORDINATES: profile:INFERNAL:1.1.1;product=U6 spliceosomal RNA;transcript_id=XR_004939446.1;extra_copy_number=0
CM058256.1	Liftoff	match	45593598	45595061	.	+	.	ID=e3875790-803a-42ff-a8d7-a5a347bdda70;Target=NG_028381.1 1 1464 +;assembly_bases_aln=1464;assembly_bases_seq=1464;bit_score=2725.65;blast_aligner=1;blast_score=1464;common_component=0;e_value=0;filter_score=0;for_remapping=2;gap_count=0;hsp_percent_coverage=100;matchable_bases=1464;matched_bases=1464;num_ident=1464;num_mismatch=0;pct_coverage=100;pct_coverage_hiqual=100;pct_identity_gap=100;pct_identity_gapopen_only=100;pct_identity_ungap=100;rank=1;weighted_identity=1;coverage=1.0;sequence_ID=1.0;extra_copy_number=0;copy_num_ID=e3875790-803a-42ff-a8d7-a5a347bdda70_0
CM058256.1	Liftoff	pseudogene	45593698	45594961	.	+	.	ID=gene-Gm6914;Dbxref=GeneID:100534280,MGI:MGI:3645060;Name=Gm6914;description=predicted gene 6914;gbkey=Gene;gene=Gm6914;gene_biotype=pseudogene;gene_synonym=EG628776;pseudo=true;coverage=1.0;sequence_ID=1.0;extra_copy_number=0;copy_num_ID=gene-Gm6914_0
CM058256.1	Liftoff	gene	46031097	46031702	.	+	.	ID=gene-Gm52257;Dbxref=GeneID:115488661,MGI:MGI:6366370;Name=Gm52257;description=predicted gene%2C 52257;gbkey=Gene;gene=Gm52257;gene_biotype=protein_coding;coverage=1.0;sequence_ID=1.0;valid_ORFs=1;extra_copy_number=0;copy_num_ID=gene-Gm52257_0
CM058256.1	Liftoff	mRNA	46031097	46031702	.	+	.	ID=rna-XM_030249384.2;Parent=gene-Gm52257;Dbxref=GeneID:115488661,GenBank:XM_030249384.2,MGI:MGI:6366370;Name=XM_030249384.2;gbkey=mRNA;gene=Gm52257;model_evidence=Supporting evidence includes similarity to: 2 Proteins;product=predicted gene%2C 52257;transcript_id=XM_030249384.2;matches_ref_protein=True;valid_ORF=True;extra_copy_number=0
CM058256.1	Liftoff	exon	46031097	46031702	.	+	.	ID=exon-XM_030249384.2-1;Parent=rna-XM_030249384.2;Dbxref=GeneID:115488661,GenBank:XM_030249384.2,MGI:MGI:6366370;gbkey=mRNA;gene=Gm52257;product=predicted gene%2C 52257;transcript_id=XM_030249384.2;extra_copy_number=0
CM058256.1	Liftoff	CDS	46031097	46031702	.	+	.	ID=cds-XP_030105244.2;Parent=rna-XM_030249384.2;Dbxref=GeneID:115488661,GenBank:XP_030105244.2,MGI:MGI:6366370;Name=XP_030105244.2;gbkey=CDS;gene=Gm52257;product=oogenesin-2-like;protein_id=XP_030105244.2;extra_copy_number=0
CM058256.1	Liftoff	pseudogene	46045842	46048100	.	+	.	ID=gene-Gm7275;Dbxref=GeneID:639644,MGI:MGI:3643404;Name=Gm7275;description=predicted gene 7275;gbkey=Gene;gene=Gm7275;gene_biotype=pseudogene;pseudo=true;coverage=1.0;sequence_ID=1.0;extra_copy_number=0;copy_num_ID=gene-Gm7275_0
CM058256.1	Liftoff	exon	46045842	46048100	.	+	.	ID=id-Gm7275;Parent=gene-Gm7275;Dbxref=GeneID:639644,MGI:MGI:3643404;gbkey=exon;gene=Gm7275;model_evidence=Supporting evidence includes similarity to: 6 Proteins%2C 3 long SRA reads%2C and 95%25 coverage of the annotated genomic feature by RNAseq alignments;pseudo=true;extra_copy_number=0
CM058256.1	Liftoff	match	46077945	46079439	.	+	.	ID=30af92f2-674e-4bec-849a-452fc54b2843;Target=NG_011873.1 1 1497 +;assembly_bases_aln=1497;assembly_bases_seq=1497;bit_score=2787.06;blast_aligner=1;blast_score=1497;common_component=0;e_value=0;filter_score=0;for_remapping=2;gap_count=0;hsp_percent_coverage=100;matchable_bases=1497;matched_bases=1497;num_ident=1497;num_mismatch=0;pct_coverage=100;pct_coverage_hiqual=100;pct_identity_gap=100;pct_identity_gapopen_only=100;pct_identity_ungap=100;rank=1;weighted_identity=1;coverage=0.998;sequence_ID=0.998;extra_copy_number=0;copy_num_ID=30af92f2-674e-4bec-849a-452fc54b2843_0
CM058256.1	Liftoff	pseudogene	46078045	46079341	.	+	.	ID=gene-Gm17804;Dbxref=GeneID:100286835,MGI:MGI:5009990;Name=Gm17804;description=predicted gene%2C 17804;gbkey=Gene;gene=Gm17804;gene_biotype=pseudogene;pseudo=true;coverage=1.0;sequence_ID=1.0;extra_copy_number=0;copy_num_ID=gene-Gm17804_0
CM058256.1	Liftoff	gene	46095683	46132119	.	-	.	ID=gene-6430553K19Rik;Dbxref=GeneID:619300,MGI:MGI:3588245;Name=6430553K19Rik;description=RIKEN cDNA 6430553K19 gene;gbkey=Gene;gene=6430553K19Rik;gene_biotype=lncRNA;coverage=1.0;sequence_ID=1.0;extra_copy_number=0;copy_num_ID=gene-6430553K19Rik_0
CM058256.1	Liftoff	lnc_RNA	46095683	46132119	.	-	.	ID=rna-NR_152166.1;Parent=gene-6430553K19Rik;Dbxref=GeneID:619300,GenBank:NR_152166.1,MGI:MGI:3588245;Name=NR_152166.1;gbkey=ncRNA;gene=6430553K19Rik;product=RIKEN cDNA 6430553K19 gene;transcript_id=NR_152166.1;extra_copy_number=0
CM058256.1	Liftoff	exon	46095683	46097168	.	-	.	ID=exon-NR_152166.1-6;Parent=rna-NR_152166.1;Dbxref=GeneID:619300,GenBank:NR_152166.1,MGI:MGI:3588245;gbkey=ncRNA;gene=6430553K19Rik;product=RIKEN cDNA 6430553K19 gene;transcript_id=NR_152166.1;extra_copy_number=0
CM058256.1	Liftoff	exon	46100189	46100336	.	-	.	ID=exon-NR_152166.1-5;Parent=rna-NR_152166.1;Dbxref=GeneID:619300,GenBank:NR_152166.1,MGI:MGI:3588245;gbkey=ncRNA;gene=6430553K19Rik;product=RIKEN cDNA 6430553K19 gene;transcript_id=NR_152166.1;extra_copy_number=0
CM058256.1	Liftoff	exon	46104755	46104904	.	-	.	ID=exon-NR_152166.1-4;Parent=rna-NR_152166.1;Dbxref=GeneID:619300,GenBank:NR_152166.1,MGI:MGI:3588245;gbkey=ncRNA;gene=6430553K19Rik;product=RIKEN cDNA 6430553K19 gene;transcript_id=NR_152166.1;extra_copy_number=0
CM058256.1	Liftoff	exon	46114900	46115090	.	-	.	ID=exon-NR_152166.1-3;Parent=rna-NR_152166.1;Dbxref=GeneID:619300,GenBank:NR_152166.1,MGI:MGI:3588245;gbkey=ncRNA;gene=6430553K19Rik;product=RIKEN cDNA 6430553K19 gene;transcript_id=NR_152166.1;extra_copy_number=0
CM058256.1	Liftoff	exon	46115968	46116168	.	-	.	ID=exon-NR_152166.1-2;Parent=rna-NR_152166.1;Dbxref=GeneID:619300,GenBank:NR_152166.1,MGI:MGI:3588245;gbkey=ncRNA;gene=6430553K19Rik;product=RIKEN cDNA 6430553K19 gene;transcript_id=NR_152166.1;extra_copy_number=0
CM058256.1	Liftoff	exon	46132038	46132119	.	-	.	ID=exon-NR_152166.1-1;Parent=rna-NR_152166.1;Dbxref=GeneID:619300,GenBank:NR_152166.1,MGI:MGI:3588245;gbkey=ncRNA;gene=6430553K19Rik;product=RIKEN cDNA 6430553K19 gene;transcript_id=NR_152166.1;extra_copy_number=0
CM058256.1	Liftoff	match	46192060	46193184	.	+	.	ID=0c9295bf-c749-4bb4-8a76-c53f15433d84;Target=NG_008414.2 1 1125 +;assembly_bases_aln=1125;assembly_bases_seq=1125;bit_score=2094.74;blast_aligner=1;blast_score=1125;common_component=0;e_value=0;filter_score=0;for_remapping=2;gap_count=0;hsp_percent_coverage=100;matchable_bases=1125;matched_bases=1125;num_ident=1125;num_mismatch=0;pct_coverage=100;pct_coverage_hiqual=100;pct_identity_gap=100;pct_identity_gapopen_only=100;pct_identity_ungap=100;rank=1;weighted_identity=1;coverage=1.0;sequence_ID=1.0;extra_copy_number=0;copy_num_ID=0c9295bf-c749-4bb4-8a76-c53f15433d84_0
CM058256.1	Liftoff	pseudogene	46192160	46193084	.	+	.	ID=gene-Gm7204;Dbxref=GeneID:637273,MGI:MGI:3645884;Name=Gm7204;description=predicted pseudogene 7204;gbkey=Gene;gene=Gm7204;gene_biotype=pseudogene;gene_synonym=EG637273;pseudo=true;coverage=1.0;sequence_ID=1.0;extra_copy_number=0;copy_num_ID=gene-Gm7204_0
CM058256.1	Liftoff	gene	46257507	46268067	.	+	.	ID=gene-Dppa4;Dbxref=GeneID:73693,MGI:MGI:2157525;Name=Dppa4;description=developmental pluripotency associated 4;gbkey=Gene;gene=Dppa4;gene_biotype=protein_coding;gene_synonym=2410091M23Rik,ECAT15-1;coverage=1.0;sequence_ID=1.0;valid_ORFs=2;extra_copy_number=0;copy_num_ID=gene-Dppa4_0
CM058256.1	Liftoff	mRNA	46257507	46268067	.	+	.	ID=rna-NM_001018002.1;Parent=gene-Dppa4;Dbxref=GeneID:73693,GenBank:NM_001018002.1,MGI:MGI:2157525;Name=NM_001018002.1;gbkey=mRNA;gene=Dppa4;product=developmental pluripotency associated 4%2C transcript variant 2;transcript_id=NM_001018002.1;matches_ref_protein=True;valid_ORF=True;extra_copy_number=0
CM058256.1	Liftoff	exon	46257507	46257613	.	+	.	ID=exon-NM_001018002.1-1;Parent=rna-NM_001018002.1;Dbxref=GeneID:73693,GenBank:NM_001018002.1,MGI:MGI:2157525;gbkey=mRNA;gene=Dppa4;product=developmental pluripotency associated 4%2C transcript variant 2;transcript_id=NM_001018002.1;extra_copy_number=0
CM058256.1	Liftoff	exon	46261651	46261768	.	+	.	ID=exon-NM_001018002.1-2;Parent=rna-NM_001018002.1;Dbxref=GeneID:73693,GenBank:NM_001018002.1,MGI:MGI:2157525;gbkey=mRNA;gene=Dppa4;product=developmental pluripotency associated 4%2C transcript variant 2;transcript_id=NM_001018002.1;extra_copy_number=0
CM058256.1	Liftoff	exon	46262812	46262873	.	+	.	ID=exon-NM_001018002.1-3;Parent=rna-NM_001018002.1;Dbxref=GeneID:73693,GenBank:NM_001018002.1,MGI:MGI:2157525;gbkey=mRNA;gene=Dppa4;product=developmental pluripotency associated 4%2C transcript variant 2;transcript_id=NM_001018002.1;extra_copy_number=0
CM058256.1	Liftoff	exon	46264787	46265087	.	+	.	ID=exon-NM_001018002.1-4;Parent=rna-NM_001018002.1;Dbxref=GeneID:73693,GenBank:NM_001018002.1,MGI:MGI:2157525;gbkey=mRNA;gene=Dppa4;product=developmental pluripotency associated 4%2C transcript variant 2;transcript_id=NM_001018002.1;extra_copy_number=0
CM058256.1	Liftoff	exon	46266686	46266881	.	+	.	ID=exon-NM_001018002.1-5;Parent=rna-NM_001018002.1;Dbxref=GeneID:73693,GenBank:NM_001018002.1,MGI:MGI:2157525;gbkey=mRNA;gene=Dppa4;product=developmental pluripotency associated 4%2C transcript variant 2;transcript_id=NM_001018002.1;extra_copy_number=0
CM058256.1	Liftoff	exon	46267474	46268067	.	+	.	ID=exon-NM_001018002.1-6;Parent=rna-NM_001018002.1;Dbxref=GeneID:73693,GenBank:NM_001018002.1,MGI:MGI:2157525;gbkey=mRNA;gene=Dppa4;product=developmental pluripotency associated 4%2C transcript variant 2;transcript_id=NM_001018002.1;extra_copy_number=0
CM058256.1	Liftoff	CDS	46257590	46257613	.	+	.	ID=cds-NP_001018002.1;Parent=rna-NM_001018002.1;Dbxref=CCDS:CCDS28208.1,GeneID:73693,GenBank:NP_001018002.1,MGI:MGI:2157525;Name=NP_001018002.1;Note=isoform 2 is encoded by transcript variant 2;gbkey=CDS;gene=Dppa4;product=developmental pluripotency-associated protein 4 isoform 2;protein_id=NP_001018002.1;extra_copy_number=0
CM058256.1	Liftoff	CDS	46261651	46261768	.	+	.	ID=cds-NP_001018002.1;Parent=rna-NM_001018002.1;Dbxref=CCDS:CCDS28208.1,GeneID:73693,GenBank:NP_001018002.1,MGI:MGI:2157525;Name=NP_001018002.1;Note=isoform 2 is encoded by transcript variant 2;gbkey=CDS;gene=Dppa4;product=developmental pluripotency-associated protein 4 isoform 2;protein_id=NP_001018002.1;extra_copy_number=0
CM058256.1	Liftoff	CDS	46262812	46262873	.	+	.	ID=cds-NP_001018002.1;Parent=rna-NM_001018002.1;Dbxref=CCDS:CCDS28208.1,GeneID:73693,GenBank:NP_001018002.1,MGI:MGI:2157525;Name=NP_001018002.1;Note=isoform 2 is encoded by transcript variant 2;gbkey=CDS;gene=Dppa4;product=developmental pluripotency-associated protein 4 isoform 2;protein_id=NP_001018002.1;extra_copy_number=0
CM058256.1	Liftoff	CDS	46264787	46265087	.	+	.	ID=cds-NP_001018002.1;Parent=rna-NM_001018002.1;Dbxref=CCDS:CCDS28208.1,GeneID:73693,GenBank:NP_001018002.1,MGI:MGI:2157525;Name=NP_001018002.1;Note=isoform 2 is encoded by transcript variant 2;gbkey=CDS;gene=Dppa4;product=developmental pluripotency-associated protein 4 isoform 2;protein_id=NP_001018002.1;extra_copy_number=0
CM058256.1	Liftoff	CDS	46266686	46266881	.	+	.	ID=cds-NP_001018002.1;Parent=rna-NM_001018002.1;Dbxref=CCDS:CCDS28208.1,GeneID:73693,GenBank:NP_001018002.1,MGI:MGI:2157525;Name=NP_001018002.1;Note=isoform 2 is encoded by transcript variant 2;gbkey=CDS;gene=Dppa4;product=developmental pluripotency-associated protein 4 isoform 2;protein_id=NP_001018002.1;extra_copy_number=0
CM058256.1	Liftoff	CDS	46267474	46267507	.	+	.	ID=cds-NP_001018002.1;Parent=rna-NM_001018002.1;Dbxref=CCDS:CCDS28208.1,GeneID:73693,GenBank:NP_001018002.1,MGI:MGI:2157525;Name=NP_001018002.1;Note=isoform 2 is encoded by transcript variant 2;gbkey=CDS;gene=Dppa4;product=developmental pluripotency-associated protein 4 isoform 2;protein_id=NP_001018002.1;extra_copy_number=0
CM058256.1	Liftoff	mRNA	46257507	46268067	.	+	.	ID=rna-NM_028610.2;Parent=gene-Dppa4;Dbxref=GeneID:73693,GenBank:NM_028610.2,MGI:MGI:2157525;Name=NM_028610.2;gbkey=mRNA;gene=Dppa4;product=developmental pluripotency associated 4%2C transcript variant 1;tag=RefSeq Select;transcript_id=NM_028610.2;matches_ref_protein=True;valid_ORF=True;extra_copy_number=0
CM058256.1	Liftoff	exon	46257507	46257613	.	+	.	ID=exon-NM_028610.2-1;Parent=rna-NM_028610.2;Dbxref=GeneID:73693,GenBank:NM_028610.2,MGI:MGI:2157525;gbkey=mRNA;gene=Dppa4;product=developmental pluripotency associated 4%2C transcript variant 1;tag=RefSeq Select;transcript_id=NM_028610.2;extra_copy_number=0
CM058256.1	Liftoff	exon	46261651	46261768	.	+	.	ID=exon-NM_028610.2-2;Parent=rna-NM_028610.2;Dbxref=GeneID:73693,GenBank:NM_028610.2,MGI:MGI:2157525;gbkey=mRNA;gene=Dppa4;product=developmental pluripotency associated 4%2C transcript variant 1;tag=RefSeq Select;transcript_id=NM_028610.2;extra_copy_number=0
CM058256.1	Liftoff	exon	46262812	46262978	.	+	.	ID=exon-NM_028610.2-3;Parent=rna-NM_028610.2;Dbxref=GeneID:73693,GenBank:NM_028610.2,MGI:MGI:2157525;gbkey=mRNA;gene=Dppa4;product=developmental pluripotency associated 4%2C transcript variant 1;tag=RefSeq Select;transcript_id=NM_028610.2;extra_copy_number=0
CM058256.1	Liftoff	exon	46263101	46263151	.	+	.	ID=exon-NM_028610.2-4;Parent=rna-NM_028610.2;Dbxref=GeneID:73693,GenBank:NM_028610.2,MGI:MGI:2157525;gbkey=mRNA;gene=Dppa4;product=developmental pluripotency associated 4%2C transcript variant 1;tag=RefSeq Select;transcript_id=NM_028610.2;extra_copy_number=0
CM058256.1	Liftoff	exon	46264787	46265087	.	+	.	ID=exon-NM_028610.2-5;Parent=rna-NM_028610.2;Dbxref=GeneID:73693,GenBank:NM_028610.2,MGI:MGI:2157525;gbkey=mRNA;gene=Dppa4;product=developmental pluripotency associated 4%2C transcript variant 1;tag=RefSeq Select;transcript_id=NM_028610.2;extra_copy_number=0
CM058256.1	Liftoff	exon	46266686	46266881	.	+	.	ID=exon-NM_028610.2-6;Parent=rna-NM_028610.2;Dbxref=GeneID:73693,GenBank:NM_028610.2,MGI:MGI:2157525;gbkey=mRNA;gene=Dppa4;product=developmental pluripotency associated 4%2C transcript variant 1;tag=RefSeq Select;transcript_id=NM_028610.2;extra_copy_number=0
CM058256.1	Liftoff	exon	46267474	46268067	.	+	.	ID=exon-NM_028610.2-7;Parent=rna-NM_028610.2;Dbxref=GeneID:73693,GenBank:NM_028610.2,MGI:MGI:2157525;gbkey=mRNA;gene=Dppa4;product=developmental pluripotency associated 4%2C transcript variant 1;tag=RefSeq Select;transcript_id=NM_028610.2;extra_copy_number=0
CM058256.1	Liftoff	CDS	46257590	46257613	.	+	.	ID=cds-NP_082886.2;Parent=rna-NM_028610.2;Dbxref=CCDS:CCDS28209.1,GeneID:73693,GenBank:NP_082886.2,MGI:MGI:2157525;Name=NP_082886.2;Note=isoform 1 is encoded by transcript variant 1;gbkey=CDS;gene=Dppa4;product=developmental pluripotency-associated protein 4 isoform 1;protein_id=NP_082886.2;tag=RefSeq Select;extra_copy_number=0
CM058256.1	Liftoff	CDS	46261651	46261768	.	+	.	ID=cds-NP_082886.2;Parent=rna-NM_028610.2;Dbxref=CCDS:CCDS28209.1,GeneID:73693,GenBank:NP_082886.2,MGI:MGI:2157525;Name=NP_082886.2;Note=isoform 1 is encoded by transcript variant 1;gbkey=CDS;gene=Dppa4;product=developmental pluripotency-associated protein 4 isoform 1;protein_id=NP_082886.2;tag=RefSeq Select;extra_copy_number=0
CM058256.1	Liftoff	CDS	46262812	46262978	.	+	.	ID=cds-NP_082886.2;Parent=rna-NM_028610.2;Dbxref=CCDS:CCDS28209.1,GeneID:73693,GenBank:NP_082886.2,MGI:MGI:2157525;Name=NP_082886.2;Note=isoform 1 is encoded by transcript variant 1;gbkey=CDS;gene=Dppa4;product=developmental pluripotency-associated protein 4 isoform 1;protein_id=NP_082886.2;tag=RefSeq Select;extra_copy_number=0
CM058256.1	Liftoff	CDS	46263101	46263151	.	+	.	ID=cds-NP_082886.2;Parent=rna-NM_028610.2;Dbxref=CCDS:CCDS28209.1,GeneID:73693,GenBank:NP_082886.2,MGI:MGI:2157525;Name=NP_082886.2;Note=isoform 1 is encoded by transcript variant 1;gbkey=CDS;gene=Dppa4;product=developmental pluripotency-associated protein 4 isoform 1;protein_id=NP_082886.2;tag=RefSeq Select;extra_copy_number=0
CM058256.1	Liftoff	CDS	46264787	46265087	.	+	.	ID=cds-NP_082886.2;Parent=rna-NM_028610.2;Dbxref=CCDS:CCDS28209.1,GeneID:73693,GenBank:NP_082886.2,MGI:MGI:2157525;Name=NP_082886.2;Note=isoform 1 is encoded by transcript variant 1;gbkey=CDS;gene=Dppa4;product=developmental pluripotency-associated protein 4 isoform 1;protein_id=NP_082886.2;tag=RefSeq Select;extra_copy_number=0
CM058256.1	Liftoff	CDS	46266686	46266881	.	+	.	ID=cds-NP_082886.2;Parent=rna-NM_028610.2;Dbxref=CCDS:CCDS28209.1,GeneID:73693,GenBank:NP_082886.2,MGI:MGI:2157525;Name=NP_082886.2;Note=isoform 1 is encoded by transcript variant 1;gbkey=CDS;gene=Dppa4;product=developmental pluripotency-associated protein 4 isoform 1;protein_id=NP_082886.2;tag=RefSeq Select;extra_copy_number=0
CM058256.1	Liftoff	CDS	46267474	46267507	.	+	.	ID=cds-NP_082886.2;Parent=rna-NM_028610.2;Dbxref=CCDS:CCDS28209.1,GeneID:73693,GenBank:NP_082886.2,MGI:MGI:2157525;Name=NP_082886.2;Note=isoform 1 is encoded by transcript variant 1;gbkey=CDS;gene=Dppa4;product=developmental pluripotency-associated protein 4 isoform 1;protein_id=NP_082886.2;tag=RefSeq Select;extra_copy_number=0
CM058256.1	Liftoff	gene	46284050	46293290	.	+	.	ID=gene-Dppa2;Dbxref=GeneID:73703,MGI:MGI:2157523;Name=Dppa2;description=developmental pluripotency associated 2;gbkey=Gene;gene=Dppa2;gene_biotype=protein_coding;gene_synonym=2410088E07Rik,D19Mgi18,ECAT15-2;coverage=1.0;sequence_ID=1.0;valid_ORFs=1;extra_copy_number=0;copy_num_ID=gene-Dppa2_0
CM058256.1	Liftoff	mRNA	46284050	46293290	.	+	.	ID=rna-NM_028615.1;Parent=gene-Dppa2;Dbxref=GeneID:73703,GenBank:NM_028615.1,MGI:MGI:2157523;Name=NM_028615.1;gbkey=mRNA;gene=Dppa2;product=developmental pluripotency associated 2;tag=RefSeq Select;transcript_id=NM_028615.1;matches_ref_protein=True;valid_ORF=True;extra_copy_number=0
CM058256.1	Liftoff	exon	46284050	46284315	.	+	.	ID=exon-NM_028615.1-1;Parent=rna-NM_028615.1;Dbxref=GeneID:73703,GenBank:NM_028615.1,MGI:MGI:2157523;gbkey=mRNA;gene=Dppa2;product=developmental pluripotency associated 2;tag=RefSeq Select;transcript_id=NM_028615.1;extra_copy_number=0
CM058256.1	Liftoff	exon	46285351	46285486	.	+	.	ID=exon-NM_028615.1-2;Parent=rna-NM_028615.1;Dbxref=GeneID:73703,GenBank:NM_028615.1,MGI:MGI:2157523;gbkey=mRNA;gene=Dppa2;product=developmental pluripotency associated 2;tag=RefSeq Select;transcript_id=NM_028615.1;extra_copy_number=0
CM058256.1	Liftoff	exon	46287659	46287810	.	+	.	ID=exon-NM_028615.1-3;Parent=rna-NM_028615.1;Dbxref=GeneID:73703,GenBank:NM_028615.1,MGI:MGI:2157523;gbkey=mRNA;gene=Dppa2;product=developmental pluripotency associated 2;tag=RefSeq Select;transcript_id=NM_028615.1;extra_copy_number=0
CM058256.1	Liftoff	exon	46287905	46287958	.	+	.	ID=exon-NM_028615.1-4;Parent=rna-NM_028615.1;Dbxref=GeneID:73703,GenBank:NM_028615.1,MGI:MGI:2157523;gbkey=mRNA;gene=Dppa2;product=developmental pluripotency associated 2;tag=RefSeq Select;transcript_id=NM_028615.1;extra_copy_number=0
CM058256.1	Liftoff	exon	46289439	46289694	.	+	.	ID=exon-NM_028615.1-5;Parent=rna-NM_028615.1;Dbxref=GeneID:73703,GenBank:NM_028615.1,MGI:MGI:2157523;gbkey=mRNA;gene=Dppa2;product=developmental pluripotency associated 2;tag=RefSeq Select;transcript_id=NM_028615.1;extra_copy_number=0
CM058256.1	Liftoff	exon	46291065	46291260	.	+	.	ID=exon-NM_028615.1-6;Parent=rna-NM_028615.1;Dbxref=GeneID:73703,GenBank:NM_028615.1,MGI:MGI:2157523;gbkey=mRNA;gene=Dppa2;product=developmental pluripotency associated 2;tag=RefSeq Select;transcript_id=NM_028615.1;extra_copy_number=0
CM058256.1	Liftoff	exon	46292410	46293290	.	+	.	ID=exon-NM_028615.1-7;Parent=rna-NM_028615.1;Dbxref=GeneID:73703,GenBank:NM_028615.1,MGI:MGI:2157523;gbkey=mRNA;gene=Dppa2;product=developmental pluripotency associated 2;tag=RefSeq Select;transcript_id=NM_028615.1;extra_copy_number=0
CM058256.1	Liftoff	CDS	46284283	46284315	.	+	.	ID=cds-NP_082891.1;Parent=rna-NM_028615.1;Dbxref=CCDS:CCDS37350.1,GeneID:73703,GenBank:NP_082891.1,MGI:MGI:2157523;Name=NP_082891.1;gbkey=CDS;gene=Dppa2;product=developmental pluripotency-associated protein 2;protein_id=NP_082891.1;tag=RefSeq Select;extra_copy_number=0
CM058256.1	Liftoff	CDS	46285351	46285486	.	+	.	ID=cds-NP_082891.1;Parent=rna-NM_028615.1;Dbxref=CCDS:CCDS37350.1,GeneID:73703,GenBank:NP_082891.1,MGI:MGI:2157523;Name=NP_082891.1;gbkey=CDS;gene=Dppa2;product=developmental pluripotency-associated protein 2;protein_id=NP_082891.1;tag=RefSeq Select;extra_copy_number=0
CM058256.1	Liftoff	CDS	46287659	46287810	.	+	.	ID=cds-NP_082891.1;Parent=rna-NM_028615.1;Dbxref=CCDS:CCDS37350.1,GeneID:73703,GenBank:NP_082891.1,MGI:MGI:2157523;Name=NP_082891.1;gbkey=CDS;gene=Dppa2;product=developmental pluripotency-associated protein 2;protein_id=NP_082891.1;tag=RefSeq Select;extra_copy_number=0
CM058256.1	Liftoff	CDS	46287905	46287958	.	+	.	ID=cds-NP_082891.1;Parent=rna-NM_028615.1;Dbxref=CCDS:CCDS37350.1,GeneID:73703,GenBank:NP_082891.1,MGI:MGI:2157523;Name=NP_082891.1;gbkey=CDS;gene=Dppa2;product=developmental pluripotency-associated protein 2;protein_id=NP_082891.1;tag=RefSeq Select;extra_copy_number=0
CM058256.1	Liftoff	CDS	46289439	46289694	.	+	.	ID=cds-NP_082891.1;Parent=rna-NM_028615.1;Dbxref=CCDS:CCDS37350.1,GeneID:73703,GenBank:NP_082891.1,MGI:MGI:2157523;Name=NP_082891.1;gbkey=CDS;gene=Dppa2;product=developmental pluripotency-associated protein 2;protein_id=NP_082891.1;tag=RefSeq Select;extra_copy_number=0
CM058256.1	Liftoff	CDS	46291065	46291260	.	+	.	ID=cds-NP_082891.1;Parent=rna-NM_028615.1;Dbxref=CCDS:CCDS37350.1,GeneID:73703,GenBank:NP_082891.1,MGI:MGI:2157523;Name=NP_082891.1;gbkey=CDS;gene=Dppa2;product=developmental pluripotency-associated protein 2;protein_id=NP_082891.1;tag=RefSeq Select;extra_copy_number=0
CM058256.1	Liftoff	CDS	46292410	46292488	.	+	.	ID=cds-NP_082891.1;Parent=rna-NM_028615.1;Dbxref=CCDS:CCDS37350.1,GeneID:73703,GenBank:NP_082891.1,MGI:MGI:2157523;Name=NP_082891.1;gbkey=CDS;gene=Dppa2;product=developmental pluripotency-associated protein 2;protein_id=NP_082891.1;tag=RefSeq Select;extra_copy_number=0
CM058256.1	Liftoff	gene	46373243	46386211	.	-	.	ID=gene-Gm5485;Dbxref=GeneID:433023,MGI:MGI:3647875;Name=Gm5485;description=predicted gene 5485;gbkey=Gene;gene=Gm5485;gene_biotype=lncRNA;gene_synonym=EG433023;coverage=1.0;sequence_ID=1.0;extra_copy_number=0;copy_num_ID=gene-Gm5485_0
CM058256.1	Liftoff	lnc_RNA	46373243	46386211	.	-	.	ID=rna-NR_015373.1;Parent=gene-Gm5485;Dbxref=GeneID:433023,GenBank:NR_015373.1,MGI:MGI:3647875;Name=NR_015373.1;gbkey=ncRNA;gene=Gm5485;product=predicted gene 5485;transcript_id=NR_015373.1;extra_copy_number=0
CM058256.1	Liftoff	exon	46373243	46373652	.	-	.	ID=exon-NR_015373.1-4;Parent=rna-NR_015373.1;Dbxref=GeneID:433023,GenBank:NR_015373.1,MGI:MGI:3647875;gbkey=ncRNA;gene=Gm5485;product=predicted gene 5485;transcript_id=NR_015373.1;extra_copy_number=0
CM058256.1	Liftoff	exon	46375327	46375463	.	-	.	ID=exon-NR_015373.1-3;Parent=rna-NR_015373.1;Dbxref=GeneID:433023,GenBank:NR_015373.1,MGI:MGI:3647875;gbkey=ncRNA;gene=Gm5485;product=predicted gene 5485;transcript_id=NR_015373.1;extra_copy_number=0
CM058256.1	Liftoff	exon	46386026	46386078	.	-	.	ID=exon-NR_015373.1-2;Parent=rna-NR_015373.1;Dbxref=GeneID:433023,GenBank:NR_015373.1,MGI:MGI:3647875;gbkey=ncRNA;gene=Gm5485;product=predicted gene 5485;transcript_id=NR_015373.1;extra_copy_number=0
CM058256.1	Liftoff	exon	46386184	46386211	.	-	.	ID=exon-NR_015373.1-1;Parent=rna-NR_015373.1;Dbxref=GeneID:433023,GenBank:NR_015373.1,MGI:MGI:3647875;gbkey=ncRNA;gene=Gm5485;product=predicted gene 5485;transcript_id=NR_015373.1;extra_copy_number=0
CM058256.1	Liftoff	gene	46405040	46604737	.	+	.	ID=gene-Morc1;Dbxref=GeneID:17450,MGI:MGI:1316740;Name=Morc1;description=microrchidia 1;gbkey=Gene;gene=Morc1;gene_biotype=protein_coding;gene_synonym=Morc;coverage=1.0;sequence_ID=1.0;valid_ORFs=1;extra_copy_number=0;copy_num_ID=gene-Morc1_0
CM058256.1	Liftoff	mRNA	46405040	46604737	.	+	.	ID=rna-NM_010816.1;Parent=gene-Morc1;Dbxref=GeneID:17450,GenBank:NM_010816.1,MGI:MGI:1316740;Name=NM_010816.1;gbkey=mRNA;gene=Morc1;product=microrchidia 1;tag=RefSeq Select;transcript_id=NM_010816.1;matches_ref_protein=True;valid_ORF=True;extra_copy_number=0
CM058256.1	Liftoff	exon	46405040	46405205	.	+	.	ID=exon-NM_010816.1-1;Parent=rna-NM_010816.1;Dbxref=GeneID:17450,GenBank:NM_010816.1,MGI:MGI:1316740;gbkey=mRNA;gene=Morc1;product=microrchidia 1;tag=RefSeq Select;transcript_id=NM_010816.1;extra_copy_number=0
CM058256.1	Liftoff	exon	46411078	46411131	.	+	.	ID=exon-NM_010816.1-2;Parent=rna-NM_010816.1;Dbxref=GeneID:17450,GenBank:NM_010816.1,MGI:MGI:1316740;gbkey=mRNA;gene=Morc1;product=microrchidia 1;tag=RefSeq Select;transcript_id=NM_010816.1;extra_copy_number=0
CM058256.1	Liftoff	exon	46416208	46416242	.	+	.	ID=exon-NM_010816.1-3;Parent=rna-NM_010816.1;Dbxref=GeneID:17450,GenBank:NM_010816.1,MGI:MGI:1316740;gbkey=mRNA;gene=Morc1;product=microrchidia 1;tag=RefSeq Select;transcript_id=NM_010816.1;extra_copy_number=0
CM058256.1	Liftoff	exon	46420116	46420184	.	+	.	ID=exon-NM_010816.1-4;Parent=rna-NM_010816.1;Dbxref=GeneID:17450,GenBank:NM_010816.1,MGI:MGI:1316740;gbkey=mRNA;gene=Morc1;product=microrchidia 1;tag=RefSeq Select;transcript_id=NM_010816.1;extra_copy_number=0
CM058256.1	Liftoff	exon	46423105	46423195	.	+	.	ID=exon-NM_010816.1-5;Parent=rna-NM_010816.1;Dbxref=GeneID:17450,GenBank:NM_010816.1,MGI:MGI:1316740;gbkey=mRNA;gene=Morc1;product=microrchidia 1;tag=RefSeq Select;transcript_id=NM_010816.1;extra_copy_number=0
CM058256.1	Liftoff	exon	46423803	46423911	.	+	.	ID=exon-NM_010816.1-6;Parent=rna-NM_010816.1;Dbxref=GeneID:17450,GenBank:NM_010816.1,MGI:MGI:1316740;gbkey=mRNA;gene=Morc1;product=microrchidia 1;tag=RefSeq Select;transcript_id=NM_010816.1;extra_copy_number=0
CM058256.1	Liftoff	exon	46426235	46426394	.	+	.	ID=exon-NM_010816.1-7;Parent=rna-NM_010816.1;Dbxref=GeneID:17450,GenBank:NM_010816.1,MGI:MGI:1316740;gbkey=mRNA;gene=Morc1;product=microrchidia 1;tag=RefSeq Select;transcript_id=NM_010816.1;extra_copy_number=0
CM058256.1	Liftoff	exon	46434483	46434588	.	+	.	ID=exon-NM_010816.1-8;Parent=rna-NM_010816.1;Dbxref=GeneID:17450,GenBank:NM_010816.1,MGI:MGI:1316740;gbkey=mRNA;gene=Morc1;product=microrchidia 1;tag=RefSeq Select;transcript_id=NM_010816.1;extra_copy_number=0
CM058256.1	Liftoff	exon	46453631	46453756	.	+	.	ID=exon-NM_010816.1-9;Parent=rna-NM_010816.1;Dbxref=GeneID:17450,GenBank:NM_010816.1,MGI:MGI:1316740;gbkey=mRNA;gene=Morc1;product=microrchidia 1;tag=RefSeq Select;transcript_id=NM_010816.1;extra_copy_number=0
CM058256.1	Liftoff	exon	46472552	46472631	.	+	.	ID=exon-NM_010816.1-10;Parent=rna-NM_010816.1;Dbxref=GeneID:17450,GenBank:NM_010816.1,MGI:MGI:1316740;gbkey=mRNA;gene=Morc1;product=microrchidia 1;tag=RefSeq Select;transcript_id=NM_010816.1;extra_copy_number=0
CM058256.1	Liftoff	exon	46473899	46473969	.	+	.	ID=exon-NM_010816.1-11;Parent=rna-NM_010816.1;Dbxref=GeneID:17450,GenBank:NM_010816.1,MGI:MGI:1316740;gbkey=mRNA;gene=Morc1;product=microrchidia 1;tag=RefSeq Select;transcript_id=NM_010816.1;extra_copy_number=0
CM058256.1	Liftoff	exon	46476110	46476174	.	+	.	ID=exon-NM_010816.1-12;Parent=rna-NM_010816.1;Dbxref=GeneID:17450,GenBank:NM_010816.1,MGI:MGI:1316740;gbkey=mRNA;gene=Morc1;product=microrchidia 1;tag=RefSeq Select;transcript_id=NM_010816.1;extra_copy_number=0
CM058256.1	Liftoff	exon	46484004	46484147	.	+	.	ID=exon-NM_010816.1-13;Parent=rna-NM_010816.1;Dbxref=GeneID:17450,GenBank:NM_010816.1,MGI:MGI:1316740;gbkey=mRNA;gene=Morc1;product=microrchidia 1;tag=RefSeq Select;transcript_id=NM_010816.1;extra_copy_number=0
CM058256.1	Liftoff	exon	46488400	46488554	.	+	.	ID=exon-NM_010816.1-14;Parent=rna-NM_010816.1;Dbxref=GeneID:17450,GenBank:NM_010816.1,MGI:MGI:1316740;gbkey=mRNA;gene=Morc1;product=microrchidia 1;tag=RefSeq Select;transcript_id=NM_010816.1;extra_copy_number=0
CM058256.1	Liftoff	exon	46532185	46532313	.	+	.	ID=exon-NM_010816.1-15;Parent=rna-NM_010816.1;Dbxref=GeneID:17450,GenBank:NM_010816.1,MGI:MGI:1316740;gbkey=mRNA;gene=Morc1;product=microrchidia 1;tag=RefSeq Select;transcript_id=NM_010816.1;extra_copy_number=0
CM058256.1	Liftoff	exon	46535351	46535456	.	+	.	ID=exon-NM_010816.1-16;Parent=rna-NM_010816.1;Dbxref=GeneID:17450,GenBank:NM_010816.1,MGI:MGI:1316740;gbkey=mRNA;gene=Morc1;product=microrchidia 1;tag=RefSeq Select;transcript_id=NM_010816.1;extra_copy_number=0
CM058256.1	Liftoff	exon	46539394	46539532	.	+	.	ID=exon-NM_010816.1-17;Parent=rna-NM_010816.1;Dbxref=GeneID:17450,GenBank:NM_010816.1,MGI:MGI:1316740;gbkey=mRNA;gene=Morc1;product=microrchidia 1;tag=RefSeq Select;transcript_id=NM_010816.1;extra_copy_number=0
CM058256.1	Liftoff	exon	46556233	46556301	.	+	.	ID=exon-NM_010816.1-18;Parent=rna-NM_010816.1;Dbxref=GeneID:17450,GenBank:NM_010816.1,MGI:MGI:1316740;gbkey=mRNA;gene=Morc1;product=microrchidia 1;tag=RefSeq Select;transcript_id=NM_010816.1;extra_copy_number=0
CM058256.1	Liftoff	exon	46560709	46560954	.	+	.	ID=exon-NM_010816.1-19;Parent=rna-NM_010816.1;Dbxref=GeneID:17450,GenBank:NM_010816.1,MGI:MGI:1316740;gbkey=mRNA;gene=Morc1;product=microrchidia 1;tag=RefSeq Select;transcript_id=NM_010816.1;extra_copy_number=0
CM058256.1	Liftoff	exon	46566333	46566434	.	+	.	ID=exon-NM_010816.1-20;Parent=rna-NM_010816.1;Dbxref=GeneID:17450,GenBank:NM_010816.1,MGI:MGI:1316740;gbkey=mRNA;gene=Morc1;product=microrchidia 1;tag=RefSeq Select;transcript_id=NM_010816.1;extra_copy_number=0
CM058256.1	Liftoff	exon	46586116	46586188	.	+	.	ID=exon-NM_010816.1-21;Parent=rna-NM_010816.1;Dbxref=GeneID:17450,GenBank:NM_010816.1,MGI:MGI:1316740;gbkey=mRNA;gene=Morc1;product=microrchidia 1;tag=RefSeq Select;transcript_id=NM_010816.1;extra_copy_number=0
CM058256.1	Liftoff	exon	46589522	46589588	.	+	.	ID=exon-NM_010816.1-22;Parent=rna-NM_010816.1;Dbxref=GeneID:17450,GenBank:NM_010816.1,MGI:MGI:1316740;gbkey=mRNA;gene=Morc1;product=microrchidia 1;tag=RefSeq Select;transcript_id=NM_010816.1;extra_copy_number=0
CM058256.1	Liftoff	exon	46592331	46592480	.	+	.	ID=exon-NM_010816.1-23;Parent=rna-NM_010816.1;Dbxref=GeneID:17450,GenBank:NM_010816.1,MGI:MGI:1316740;gbkey=mRNA;gene=Morc1;product=microrchidia 1;tag=RefSeq Select;transcript_id=NM_010816.1;extra_copy_number=0
CM058256.1	Liftoff	exon	46596391	46596478	.	+	.	ID=exon-NM_010816.1-24;Parent=rna-NM_010816.1;Dbxref=GeneID:17450,GenBank:NM_010816.1,MGI:MGI:1316740;gbkey=mRNA;gene=Morc1;product=microrchidia 1;tag=RefSeq Select;transcript_id=NM_010816.1;extra_copy_number=0
CM058256.1	Liftoff	exon	46598119	46598172	.	+	.	ID=exon-NM_010816.1-25;Parent=rna-NM_010816.1;Dbxref=GeneID:17450,GenBank:NM_010816.1,MGI:MGI:1316740;gbkey=mRNA;gene=Morc1;product=microrchidia 1;tag=RefSeq Select;transcript_id=NM_010816.1;extra_copy_number=0
CM058256.1	Liftoff	exon	46600742	46600936	.	+	.	ID=exon-NM_010816.1-26;Parent=rna-NM_010816.1;Dbxref=GeneID:17450,GenBank:NM_010816.1,MGI:MGI:1316740;gbkey=mRNA;gene=Morc1;product=microrchidia 1;tag=RefSeq Select;transcript_id=NM_010816.1;extra_copy_number=0
CM058256.1	Liftoff	exon	46604537	46604737	.	+	.	ID=exon-NM_010816.1-27;Parent=rna-NM_010816.1;Dbxref=GeneID:17450,GenBank:NM_010816.1,MGI:MGI:1316740;gbkey=mRNA;gene=Morc1;product=microrchidia 1;tag=RefSeq Select;transcript_id=NM_010816.1;extra_copy_number=0
CM058256.1	Liftoff	CDS	46405144	46405205	.	+	.	ID=cds-NP_034946.1;Parent=rna-NM_010816.1;Dbxref=CCDS:CCDS37351.1,GeneID:17450,GenBank:NP_034946.1,MGI:MGI:1316740;Name=NP_034946.1;gbkey=CDS;gene=Morc1;product=MORC family CW-type zinc finger protein 1;protein_id=NP_034946.1;tag=RefSeq Select;extra_copy_number=0
CM058256.1	Liftoff	CDS	46411078	46411131	.	+	.	ID=cds-NP_034946.1;Parent=rna-NM_010816.1;Dbxref=CCDS:CCDS37351.1,GeneID:17450,GenBank:NP_034946.1,MGI:MGI:1316740;Name=NP_034946.1;gbkey=CDS;gene=Morc1;product=MORC family CW-type zinc finger protein 1;protein_id=NP_034946.1;tag=RefSeq Select;extra_copy_number=0
CM058256.1	Liftoff	CDS	46416208	46416242	.	+	.	ID=cds-NP_034946.1;Parent=rna-NM_010816.1;Dbxref=CCDS:CCDS37351.1,GeneID:17450,GenBank:NP_034946.1,MGI:MGI:1316740;Name=NP_034946.1;gbkey=CDS;gene=Morc1;product=MORC family CW-type zinc finger protein 1;protein_id=NP_034946.1;tag=RefSeq Select;extra_copy_number=0
CM058256.1	Liftoff	CDS	46420116	46420184	.	+	.	ID=cds-NP_034946.1;Parent=rna-NM_010816.1;Dbxref=CCDS:CCDS37351.1,GeneID:17450,GenBank:NP_034946.1,MGI:MGI:1316740;Name=NP_034946.1;gbkey=CDS;gene=Morc1;product=MORC family CW-type zinc finger protein 1;protein_id=NP_034946.1;tag=RefSeq Select;extra_copy_number=0
CM058256.1	Liftoff	CDS	46423105	46423195	.	+	.	ID=cds-NP_034946.1;Parent=rna-NM_010816.1;Dbxref=CCDS:CCDS37351.1,GeneID:17450,GenBank:NP_034946.1,MGI:MGI:1316740;Name=NP_034946.1;gbkey=CDS;gene=Morc1;product=MORC family CW-type zinc finger protein 1;protein_id=NP_034946.1;tag=RefSeq Select;extra_copy_number=0
CM058256.1	Liftoff	CDS	46423803	46423911	.	+	.	ID=cds-NP_034946.1;Parent=rna-NM_010816.1;Dbxref=CCDS:CCDS37351.1,GeneID:17450,GenBank:NP_034946.1,MGI:MGI:1316740;Name=NP_034946.1;gbkey=CDS;gene=Morc1;product=MORC family CW-type zinc finger protein 1;protein_id=NP_034946.1;tag=RefSeq Select;extra_copy_number=0
CM058256.1	Liftoff	CDS	46426235	46426394	.	+	.	ID=cds-NP_034946.1;Parent=rna-NM_010816.1;Dbxref=CCDS:CCDS37351.1,GeneID:17450,GenBank:NP_034946.1,MGI:MGI:1316740;Name=NP_034946.1;gbkey=CDS;gene=Morc1;product=MORC family CW-type zinc finger protein 1;protein_id=NP_034946.1;tag=RefSeq Select;extra_copy_number=0
CM058256.1	Liftoff	CDS	46434483	46434588	.	+	.	ID=cds-NP_034946.1;Parent=rna-NM_010816.1;Dbxref=CCDS:CCDS37351.1,GeneID:17450,GenBank:NP_034946.1,MGI:MGI:1316740;Name=NP_034946.1;gbkey=CDS;gene=Morc1;product=MORC family CW-type zinc finger protein 1;protein_id=NP_034946.1;tag=RefSeq Select;extra_copy_number=0
CM058256.1	Liftoff	CDS	46453631	46453756	.	+	.	ID=cds-NP_034946.1;Parent=rna-NM_010816.1;Dbxref=CCDS:CCDS37351.1,GeneID:17450,GenBank:NP_034946.1,MGI:MGI:1316740;Name=NP_034946.1;gbkey=CDS;gene=Morc1;product=MORC family CW-type zinc finger protein 1;protein_id=NP_034946.1;tag=RefSeq Select;extra_copy_number=0
CM058256.1	Liftoff	CDS	46472552	46472631	.	+	.	ID=cds-NP_034946.1;Parent=rna-NM_010816.1;Dbxref=CCDS:CCDS37351.1,GeneID:17450,GenBank:NP_034946.1,MGI:MGI:1316740;Name=NP_034946.1;gbkey=CDS;gene=Morc1;product=MORC family CW-type zinc finger protein 1;protein_id=NP_034946.1;tag=RefSeq Select;extra_copy_number=0
CM058256.1	Liftoff	CDS	46473899	46473969	.	+	.	ID=cds-NP_034946.1;Parent=rna-NM_010816.1;Dbxref=CCDS:CCDS37351.1,GeneID:17450,GenBank:NP_034946.1,MGI:MGI:1316740;Name=NP_034946.1;gbkey=CDS;gene=Morc1;product=MORC family CW-type zinc finger protein 1;protein_id=NP_034946.1;tag=RefSeq Select;extra_copy_number=0
CM058256.1	Liftoff	CDS	46476110	46476174	.	+	.	ID=cds-NP_034946.1;Parent=rna-NM_010816.1;Dbxref=CCDS:CCDS37351.1,GeneID:17450,GenBank:NP_034946.1,MGI:MGI:1316740;Name=NP_034946.1;gbkey=CDS;gene=Morc1;product=MORC family CW-type zinc finger protein 1;protein_id=NP_034946.1;tag=RefSeq Select;extra_copy_number=0
CM058256.1	Liftoff	CDS	46484004	46484147	.	+	.	ID=cds-NP_034946.1;Parent=rna-NM_010816.1;Dbxref=CCDS:CCDS37351.1,GeneID:17450,GenBank:NP_034946.1,MGI:MGI:1316740;Name=NP_034946.1;gbkey=CDS;gene=Morc1;product=MORC family CW-type zinc finger protein 1;protein_id=NP_034946.1;tag=RefSeq Select;extra_copy_number=0
CM058256.1	Liftoff	CDS	46488400	46488554	.	+	.	ID=cds-NP_034946.1;Parent=rna-NM_010816.1;Dbxref=CCDS:CCDS37351.1,GeneID:17450,GenBank:NP_034946.1,MGI:MGI:1316740;Name=NP_034946.1;gbkey=CDS;gene=Morc1;product=MORC family CW-type zinc finger protein 1;protein_id=NP_034946.1;tag=RefSeq Select;extra_copy_number=0
CM058256.1	Liftoff	CDS	46532185	46532313	.	+	.	ID=cds-NP_034946.1;Parent=rna-NM_010816.1;Dbxref=CCDS:CCDS37351.1,GeneID:17450,GenBank:NP_034946.1,MGI:MGI:1316740;Name=NP_034946.1;gbkey=CDS;gene=Morc1;product=MORC family CW-type zinc finger protein 1;protein_id=NP_034946.1;tag=RefSeq Select;extra_copy_number=0
CM058256.1	Liftoff	CDS	46535351	46535456	.	+	.	ID=cds-NP_034946.1;Parent=rna-NM_010816.1;Dbxref=CCDS:CCDS37351.1,GeneID:17450,GenBank:NP_034946.1,MGI:MGI:1316740;Name=NP_034946.1;gbkey=CDS;gene=Morc1;product=MORC family CW-type zinc finger protein 1;protein_id=NP_034946.1;tag=RefSeq Select;extra_copy_number=0
CM058256.1	Liftoff	CDS	46539394	46539532	.	+	.	ID=cds-NP_034946.1;Parent=rna-NM_010816.1;Dbxref=CCDS:CCDS37351.1,GeneID:17450,GenBank:NP_034946.1,MGI:MGI:1316740;Name=NP_034946.1;gbkey=CDS;gene=Morc1;product=MORC family CW-type zinc finger protein 1;protein_id=NP_034946.1;tag=RefSeq Select;extra_copy_number=0
CM058256.1	Liftoff	CDS	46556233	46556301	.	+	.	ID=cds-NP_034946.1;Parent=rna-NM_010816.1;Dbxref=CCDS:CCDS37351.1,GeneID:17450,GenBank:NP_034946.1,MGI:MGI:1316740;Name=NP_034946.1;gbkey=CDS;gene=Morc1;product=MORC family CW-type zinc finger protein 1;protein_id=NP_034946.1;tag=RefSeq Select;extra_copy_number=0
CM058256.1	Liftoff	CDS	46560709	46560954	.	+	.	ID=cds-NP_034946.1;Parent=rna-NM_010816.1;Dbxref=CCDS:CCDS37351.1,GeneID:17450,GenBank:NP_034946.1,MGI:MGI:1316740;Name=NP_034946.1;gbkey=CDS;gene=Morc1;product=MORC family CW-type zinc finger protein 1;protein_id=NP_034946.1;tag=RefSeq Select;extra_copy_number=0
CM058256.1	Liftoff	CDS	46566333	46566434	.	+	.	ID=cds-NP_034946.1;Parent=rna-NM_010816.1;Dbxref=CCDS:CCDS37351.1,GeneID:17450,GenBank:NP_034946.1,MGI:MGI:1316740;Name=NP_034946.1;gbkey=CDS;gene=Morc1;product=MORC family CW-type zinc finger protein 1;protein_id=NP_034946.1;tag=RefSeq Select;extra_copy_number=0
CM058256.1	Liftoff	CDS	46586116	46586188	.	+	.	ID=cds-NP_034946.1;Parent=rna-NM_010816.1;Dbxref=CCDS:CCDS37351.1,GeneID:17450,GenBank:NP_034946.1,MGI:MGI:1316740;Name=NP_034946.1;gbkey=CDS;gene=Morc1;product=MORC family CW-type zinc finger protein 1;protein_id=NP_034946.1;tag=RefSeq Select;extra_copy_number=0
CM058256.1	Liftoff	CDS	46589522	46589588	.	+	.	ID=cds-NP_034946.1;Parent=rna-NM_010816.1;Dbxref=CCDS:CCDS37351.1,GeneID:17450,GenBank:NP_034946.1,MGI:MGI:1316740;Name=NP_034946.1;gbkey=CDS;gene=Morc1;product=MORC family CW-type zinc finger protein 1;protein_id=NP_034946.1;tag=RefSeq Select;extra_copy_number=0
CM058256.1	Liftoff	CDS	46592331	46592480	.	+	.	ID=cds-NP_034946.1;Parent=rna-NM_010816.1;Dbxref=CCDS:CCDS37351.1,GeneID:17450,GenBank:NP_034946.1,MGI:MGI:1316740;Name=NP_034946.1;gbkey=CDS;gene=Morc1;product=MORC family CW-type zinc finger protein 1;protein_id=NP_034946.1;tag=RefSeq Select;extra_copy_number=0
CM058256.1	Liftoff	CDS	46596391	46596478	.	+	.	ID=cds-NP_034946.1;Parent=rna-NM_010816.1;Dbxref=CCDS:CCDS37351.1,GeneID:17450,GenBank:NP_034946.1,MGI:MGI:1316740;Name=NP_034946.1;gbkey=CDS;gene=Morc1;product=MORC family CW-type zinc finger protein 1;protein_id=NP_034946.1;tag=RefSeq Select;extra_copy_number=0
CM058256.1	Liftoff	CDS	46598119	46598172	.	+	.	ID=cds-NP_034946.1;Parent=rna-NM_010816.1;Dbxref=CCDS:CCDS37351.1,GeneID:17450,GenBank:NP_034946.1,MGI:MGI:1316740;Name=NP_034946.1;gbkey=CDS;gene=Morc1;product=MORC family CW-type zinc finger protein 1;protein_id=NP_034946.1;tag=RefSeq Select;extra_copy_number=0
CM058256.1	Liftoff	CDS	46600742	46600936	.	+	.	ID=cds-NP_034946.1;Parent=rna-NM_010816.1;Dbxref=CCDS:CCDS37351.1,GeneID:17450,GenBank:NP_034946.1,MGI:MGI:1316740;Name=NP_034946.1;gbkey=CDS;gene=Morc1;product=MORC family CW-type zinc finger protein 1;protein_id=NP_034946.1;tag=RefSeq Select;extra_copy_number=0
CM058256.1	Liftoff	CDS	46604537	46604644	.	+	.	ID=cds-NP_034946.1;Parent=rna-NM_010816.1;Dbxref=CCDS:CCDS37351.1,GeneID:17450,GenBank:NP_034946.1,MGI:MGI:1316740;Name=NP_034946.1;gbkey=CDS;gene=Morc1;product=MORC family CW-type zinc finger protein 1;protein_id=NP_034946.1;tag=RefSeq Select;extra_copy_number=0
CM058256.1	Liftoff	gene	46573942	46587667	.	-	.	ID=gene-Gm41458;Dbxref=GeneID:105246117,MGI:MGI:5624343;Name=Gm41458;description=predicted gene%2C 41458;gbkey=Gene;gene=Gm41458;gene_biotype=lncRNA;coverage=1.0;sequence_ID=1.0;extra_copy_number=0;copy_num_ID=gene-Gm41458_0
CM058256.1	Liftoff	lnc_RNA	46573942	46575585	.	-	.	ID=rna-XR_876093.2;Parent=gene-Gm41458;Dbxref=GeneID:105246117,GenBank:XR_876093.2,MGI:MGI:5624343;Name=XR_876093.2;gbkey=ncRNA;gene=Gm41458;model_evidence=Supporting evidence includes similarity to: 1 long SRA read%2C and 88%25 coverage of the annotated genomic feature by RNAseq alignments%2C including 7 samples with support for all annotated introns;product=predicted gene%2C 41458%2C transcript variant X1;transcript_id=XR_876093.2;extra_copy_number=0
CM058256.1	Liftoff	exon	46573942	46574523	.	-	.	ID=exon-XR_876093.2-2;Parent=rna-XR_876093.2;Dbxref=GeneID:105246117,GenBank:XR_876093.2,MGI:MGI:5624343;gbkey=ncRNA;gene=Gm41458;product=predicted gene%2C 41458%2C transcript variant X1;transcript_id=XR_876093.2;extra_copy_number=0
CM058256.1	Liftoff	exon	46575468	46575585	.	-	.	ID=exon-XR_876093.2-1;Parent=rna-XR_876093.2;Dbxref=GeneID:105246117,GenBank:XR_876093.2,MGI:MGI:5624343;gbkey=ncRNA;gene=Gm41458;product=predicted gene%2C 41458%2C transcript variant X1;transcript_id=XR_876093.2;extra_copy_number=0
CM058256.1	Liftoff	lnc_RNA	46573942	46587667	.	-	.	ID=rna-XR_876094.2;Parent=gene-Gm41458;Dbxref=GeneID:105246117,GenBank:XR_876094.2,MGI:MGI:5624343;Name=XR_876094.2;gbkey=ncRNA;gene=Gm41458;model_evidence=Supporting evidence includes similarity to: 100%25 coverage of the annotated genomic feature by RNAseq alignments%2C including 3 samples with support for all annotated introns;product=predicted gene%2C 41458%2C transcript variant X2;transcript_id=XR_876094.2;extra_copy_number=0
CM058256.1	Liftoff	exon	46573942	46574523	.	-	.	ID=exon-XR_876094.2-2;Parent=rna-XR_876094.2;Dbxref=GeneID:105246117,GenBank:XR_876094.2,MGI:MGI:5624343;gbkey=ncRNA;gene=Gm41458;product=predicted gene%2C 41458%2C transcript variant X2;transcript_id=XR_876094.2;extra_copy_number=0
CM058256.1	Liftoff	exon	46587528	46587667	.	-	.	ID=exon-XR_876094.2-1;Parent=rna-XR_876094.2;Dbxref=GeneID:105246117,GenBank:XR_876094.2,MGI:MGI:5624343;gbkey=ncRNA;gene=Gm41458;product=predicted gene%2C 41458%2C transcript variant X2;transcript_id=XR_876094.2;extra_copy_number=0
CM058256.1	Liftoff	gene	46704829	46784578	.	-	.	ID=gene-Trat1;Dbxref=GeneID:77647,MGI:MGI:1924897;Name=Trat1;description=T cell receptor associated transmembrane adaptor 1;gbkey=Gene;gene=Trat1;gene_biotype=protein_coding;gene_synonym=C030046M14Rik,Tcrim,Trim;coverage=1.0;sequence_ID=1.0;valid_ORFs=3;extra_copy_number=0;copy_num_ID=gene-Trat1_0
CM058256.1	Liftoff	mRNA	46704829	46746122	.	-	.	ID=rna-NM_198297.4;Parent=gene-Trat1;Dbxref=GeneID:77647,GenBank:NM_198297.4,MGI:MGI:1924897;Name=NM_198297.4;gbkey=mRNA;gene=Trat1;product=T cell receptor associated transmembrane adaptor 1;tag=RefSeq Select;transcript_id=NM_198297.4;matches_ref_protein=True;valid_ORF=True;extra_copy_number=0
CM058256.1	Liftoff	exon	46704829	46709086	.	-	.	ID=exon-NM_198297.4-6;Parent=rna-NM_198297.4;Dbxref=GeneID:77647,GenBank:NM_198297.4,MGI:MGI:1924897;gbkey=mRNA;gene=Trat1;product=T cell receptor associated transmembrane adaptor 1;tag=RefSeq Select;transcript_id=NM_198297.4;extra_copy_number=0
CM058256.1	Liftoff	exon	46714232	46714320	.	-	.	ID=exon-NM_198297.4-5;Parent=rna-NM_198297.4;Dbxref=GeneID:77647,GenBank:NM_198297.4,MGI:MGI:1924897;gbkey=mRNA;gene=Trat1;product=T cell receptor associated transmembrane adaptor 1;tag=RefSeq Select;transcript_id=NM_198297.4;extra_copy_number=0
CM058256.1	Liftoff	exon	46716254	46716315	.	-	.	ID=exon-NM_198297.4-4;Parent=rna-NM_198297.4;Dbxref=GeneID:77647,GenBank:NM_198297.4,MGI:MGI:1924897;gbkey=mRNA;gene=Trat1;product=T cell receptor associated transmembrane adaptor 1;tag=RefSeq Select;transcript_id=NM_198297.4;extra_copy_number=0
CM058256.1	Liftoff	exon	46728308	46728344	.	-	.	ID=exon-NM_198297.4-3;Parent=rna-NM_198297.4;Dbxref=GeneID:77647,GenBank:NM_198297.4,MGI:MGI:1924897;gbkey=mRNA;gene=Trat1;product=T cell receptor associated transmembrane adaptor 1;tag=RefSeq Select;transcript_id=NM_198297.4;extra_copy_number=0
CM058256.1	Liftoff	exon	46735424	46735534	.	-	.	ID=exon-NM_198297.4-2;Parent=rna-NM_198297.4;Dbxref=GeneID:77647,GenBank:NM_198297.4,MGI:MGI:1924897;gbkey=mRNA;gene=Trat1;product=T cell receptor associated transmembrane adaptor 1;tag=RefSeq Select;transcript_id=NM_198297.4;extra_copy_number=0
CM058256.1	Liftoff	exon	46745974	46746122	.	-	.	ID=exon-NM_198297.4-1;Parent=rna-NM_198297.4;Dbxref=GeneID:77647,GenBank:NM_198297.4,MGI:MGI:1924897;gbkey=mRNA;gene=Trat1;product=T cell receptor associated transmembrane adaptor 1;tag=RefSeq Select;transcript_id=NM_198297.4;extra_copy_number=0
CM058256.1	Liftoff	CDS	46708829	46709086	.	-	.	ID=cds-NP_938039.3;Parent=rna-NM_198297.4;Dbxref=CCDS:CCDS37352.1,GeneID:77647,GenBank:NP_938039.3,MGI:MGI:1924897;Name=NP_938039.3;gbkey=CDS;gene=Trat1;product=T-cell receptor-associated transmembrane adapter 1;protein_id=NP_938039.3;tag=RefSeq Select;extra_copy_number=0
CM058256.1	Liftoff	CDS	46714232	46714320	.	-	.	ID=cds-NP_938039.3;Parent=rna-NM_198297.4;Dbxref=CCDS:CCDS37352.1,GeneID:77647,GenBank:NP_938039.3,MGI:MGI:1924897;Name=NP_938039.3;gbkey=CDS;gene=Trat1;product=T-cell receptor-associated transmembrane adapter 1;protein_id=NP_938039.3;tag=RefSeq Select;extra_copy_number=0
CM058256.1	Liftoff	CDS	46716254	46716315	.	-	.	ID=cds-NP_938039.3;Parent=rna-NM_198297.4;Dbxref=CCDS:CCDS37352.1,GeneID:77647,GenBank:NP_938039.3,MGI:MGI:1924897;Name=NP_938039.3;gbkey=CDS;gene=Trat1;product=T-cell receptor-associated transmembrane adapter 1;protein_id=NP_938039.3;tag=RefSeq Select;extra_copy_number=0
CM058256.1	Liftoff	CDS	46728308	46728344	.	-	.	ID=cds-NP_938039.3;Parent=rna-NM_198297.4;Dbxref=CCDS:CCDS37352.1,GeneID:77647,GenBank:NP_938039.3,MGI:MGI:1924897;Name=NP_938039.3;gbkey=CDS;gene=Trat1;product=T-cell receptor-associated transmembrane adapter 1;protein_id=NP_938039.3;tag=RefSeq Select;extra_copy_number=0
CM058256.1	Liftoff	CDS	46735424	46735534	.	-	.	ID=cds-NP_938039.3;Parent=rna-NM_198297.4;Dbxref=CCDS:CCDS37352.1,GeneID:77647,GenBank:NP_938039.3,MGI:MGI:1924897;Name=NP_938039.3;gbkey=CDS;gene=Trat1;product=T-cell receptor-associated transmembrane adapter 1;protein_id=NP_938039.3;tag=RefSeq Select;extra_copy_number=0
CM058256.1	Liftoff	CDS	46745974	46745980	.	-	.	ID=cds-NP_938039.3;Parent=rna-NM_198297.4;Dbxref=CCDS:CCDS37352.1,GeneID:77647,GenBank:NP_938039.3,MGI:MGI:1924897;Name=NP_938039.3;gbkey=CDS;gene=Trat1;product=T-cell receptor-associated transmembrane adapter 1;protein_id=NP_938039.3;tag=RefSeq Select;extra_copy_number=0
CM058256.1	Liftoff	mRNA	46705969	46784578	.	-	.	ID=rna-XM_006522730.5;Parent=gene-Trat1;Dbxref=GeneID:77647,GenBank:XM_006522730.5,MGI:MGI:1924897;Name=XM_006522730.5;gbkey=mRNA;gene=Trat1;model_evidence=Supporting evidence includes similarity to: 4 mRNAs%2C 5 ESTs%2C 6 Proteins%2C 27 long SRA reads%2C and 100%25 coverage of the annotated genomic feature by RNAseq alignments%2C including 1 sample with support for all annotated introns;product=T cell receptor associated transmembrane adaptor 1%2C transcript variant X1;transcript_id=XM_006522730.5;matches_ref_protein=True;valid_ORF=True;extra_copy_number=0
CM058256.1	Liftoff	exon	46705969	46709086	.	-	.	ID=exon-XM_006522730.5-9;Parent=rna-XM_006522730.5;Dbxref=GeneID:77647,GenBank:XM_006522730.5,MGI:MGI:1924897;gbkey=mRNA;gene=Trat1;product=T cell receptor associated transmembrane adaptor 1%2C transcript variant X1;transcript_id=XM_006522730.5;extra_copy_number=0
CM058256.1	Liftoff	exon	46714232	46714320	.	-	.	ID=exon-XM_006522730.5-8;Parent=rna-XM_006522730.5;Dbxref=GeneID:77647,GenBank:XM_006522730.5,MGI:MGI:1924897;gbkey=mRNA;gene=Trat1;product=T cell receptor associated transmembrane adaptor 1%2C transcript variant X1;transcript_id=XM_006522730.5;extra_copy_number=0
CM058256.1	Liftoff	exon	46716254	46716315	.	-	.	ID=exon-XM_006522730.5-7;Parent=rna-XM_006522730.5;Dbxref=GeneID:77647,GenBank:XM_006522730.5,MGI:MGI:1924897;gbkey=mRNA;gene=Trat1;product=T cell receptor associated transmembrane adaptor 1%2C transcript variant X1;transcript_id=XM_006522730.5;extra_copy_number=0
CM058256.1	Liftoff	exon	46728308	46728344	.	-	.	ID=exon-XM_006522730.5-6;Parent=rna-XM_006522730.5;Dbxref=GeneID:77647,GenBank:XM_006522730.5,MGI:MGI:1924897;gbkey=mRNA;gene=Trat1;product=T cell receptor associated transmembrane adaptor 1%2C transcript variant X1;transcript_id=XM_006522730.5;extra_copy_number=0
CM058256.1	Liftoff	exon	46735424	46735534	.	-	.	ID=exon-XM_006522730.5-5;Parent=rna-XM_006522730.5;Dbxref=GeneID:77647,GenBank:XM_006522730.5,MGI:MGI:1924897;gbkey=mRNA;gene=Trat1;product=T cell receptor associated transmembrane adaptor 1%2C transcript variant X1;transcript_id=XM_006522730.5;extra_copy_number=0
CM058256.1	Liftoff	exon	46745974	46746072	.	-	.	ID=exon-XM_006522730.5-4;Parent=rna-XM_006522730.5;Dbxref=GeneID:77647,GenBank:XM_006522730.5,MGI:MGI:1924897;gbkey=mRNA;gene=Trat1;product=T cell receptor associated transmembrane adaptor 1%2C transcript variant X1;transcript_id=XM_006522730.5;extra_copy_number=0
CM058256.1	Liftoff	exon	46749423	46749628	.	-	.	ID=exon-XM_006522730.5-3;Parent=rna-XM_006522730.5;Dbxref=GeneID:77647,GenBank:XM_006522730.5,MGI:MGI:1924897;gbkey=mRNA;gene=Trat1;product=T cell receptor associated transmembrane adaptor 1%2C transcript variant X1;transcript_id=XM_006522730.5;extra_copy_number=0
CM058256.1	Liftoff	exon	46751409	46751531	.	-	.	ID=exon-XM_006522730.5-2;Parent=rna-XM_006522730.5;Dbxref=GeneID:77647,GenBank:XM_006522730.5,MGI:MGI:1924897;gbkey=mRNA;gene=Trat1;product=T cell receptor associated transmembrane adaptor 1%2C transcript variant X1;transcript_id=XM_006522730.5;extra_copy_number=0
CM058256.1	Liftoff	exon	46783535	46784578	.	-	.	ID=exon-XM_006522730.5-1;Parent=rna-XM_006522730.5;Dbxref=GeneID:77647,GenBank:XM_006522730.5,MGI:MGI:1924897;gbkey=mRNA;gene=Trat1;product=T cell receptor associated transmembrane adaptor 1%2C transcript variant X1;transcript_id=XM_006522730.5;extra_copy_number=0
CM058256.1	Liftoff	CDS	46708829	46709086	.	-	.	ID=cds-XP_006522793.1;Parent=rna-XM_006522730.5;Dbxref=GeneID:77647,GenBank:XP_006522793.1,MGI:MGI:1924897;Name=XP_006522793.1;gbkey=CDS;gene=Trat1;product=T-cell receptor-associated transmembrane adapter 1 isoform X1;protein_id=XP_006522793.1;extra_copy_number=0
CM058256.1	Liftoff	CDS	46714232	46714320	.	-	.	ID=cds-XP_006522793.1;Parent=rna-XM_006522730.5;Dbxref=GeneID:77647,GenBank:XP_006522793.1,MGI:MGI:1924897;Name=XP_006522793.1;gbkey=CDS;gene=Trat1;product=T-cell receptor-associated transmembrane adapter 1 isoform X1;protein_id=XP_006522793.1;extra_copy_number=0
CM058256.1	Liftoff	CDS	46716254	46716315	.	-	.	ID=cds-XP_006522793.1;Parent=rna-XM_006522730.5;Dbxref=GeneID:77647,GenBank:XP_006522793.1,MGI:MGI:1924897;Name=XP_006522793.1;gbkey=CDS;gene=Trat1;product=T-cell receptor-associated transmembrane adapter 1 isoform X1;protein_id=XP_006522793.1;extra_copy_number=0
CM058256.1	Liftoff	CDS	46728308	46728344	.	-	.	ID=cds-XP_006522793.1;Parent=rna-XM_006522730.5;Dbxref=GeneID:77647,GenBank:XP_006522793.1,MGI:MGI:1924897;Name=XP_006522793.1;gbkey=CDS;gene=Trat1;product=T-cell receptor-associated transmembrane adapter 1 isoform X1;protein_id=XP_006522793.1;extra_copy_number=0
CM058256.1	Liftoff	CDS	46735424	46735534	.	-	.	ID=cds-XP_006522793.1;Parent=rna-XM_006522730.5;Dbxref=GeneID:77647,GenBank:XP_006522793.1,MGI:MGI:1924897;Name=XP_006522793.1;gbkey=CDS;gene=Trat1;product=T-cell receptor-associated transmembrane adapter 1 isoform X1;protein_id=XP_006522793.1;extra_copy_number=0
CM058256.1	Liftoff	CDS	46745974	46746072	.	-	.	ID=cds-XP_006522793.1;Parent=rna-XM_006522730.5;Dbxref=GeneID:77647,GenBank:XP_006522793.1,MGI:MGI:1924897;Name=XP_006522793.1;gbkey=CDS;gene=Trat1;product=T-cell receptor-associated transmembrane adapter 1 isoform X1;protein_id=XP_006522793.1;extra_copy_number=0
CM058256.1	Liftoff	CDS	46749423	46749477	.	-	.	ID=cds-XP_006522793.1;Parent=rna-XM_006522730.5;Dbxref=GeneID:77647,GenBank:XP_006522793.1,MGI:MGI:1924897;Name=XP_006522793.1;gbkey=CDS;gene=Trat1;product=T-cell receptor-associated transmembrane adapter 1 isoform X1;protein_id=XP_006522793.1;extra_copy_number=0
CM058256.1	Liftoff	mRNA	46705969	46746141	.	-	.	ID=rna-XM_006522732.3;Parent=gene-Trat1;Dbxref=GeneID:77647,GenBank:XM_006522732.3,MGI:MGI:1924897;Name=XM_006522732.3;gbkey=mRNA;gene=Trat1;model_evidence=Supporting evidence includes similarity to: 4 mRNAs%2C 5 ESTs%2C 2 Proteins%2C 26 long SRA reads%2C and 100%25 coverage of the annotated genomic feature by RNAseq alignments%2C including 2 samples with support for all annotated introns;product=T cell receptor associated transmembrane adaptor 1%2C transcript variant X2;transcript_id=XM_006522732.3;matches_ref_protein=True;valid_ORF=True;extra_copy_number=0
CM058256.1	Liftoff	exon	46705969	46709086	.	-	.	ID=exon-XM_006522732.3-5;Parent=rna-XM_006522732.3;Dbxref=GeneID:77647,GenBank:XM_006522732.3,MGI:MGI:1924897;gbkey=mRNA;gene=Trat1;product=T cell receptor associated transmembrane adaptor 1%2C transcript variant X2;transcript_id=XM_006522732.3;extra_copy_number=0
CM058256.1	Liftoff	exon	46714232	46714320	.	-	.	ID=exon-XM_006522732.3-4;Parent=rna-XM_006522732.3;Dbxref=GeneID:77647,GenBank:XM_006522732.3,MGI:MGI:1924897;gbkey=mRNA;gene=Trat1;product=T cell receptor associated transmembrane adaptor 1%2C transcript variant X2;transcript_id=XM_006522732.3;extra_copy_number=0
CM058256.1	Liftoff	exon	46716254	46716315	.	-	.	ID=exon-XM_006522732.3-3;Parent=rna-XM_006522732.3;Dbxref=GeneID:77647,GenBank:XM_006522732.3,MGI:MGI:1924897;gbkey=mRNA;gene=Trat1;product=T cell receptor associated transmembrane adaptor 1%2C transcript variant X2;transcript_id=XM_006522732.3;extra_copy_number=0
CM058256.1	Liftoff	exon	46735424	46735534	.	-	.	ID=exon-XM_006522732.3-2;Parent=rna-XM_006522732.3;Dbxref=GeneID:77647,GenBank:XM_006522732.3,MGI:MGI:1924897;gbkey=mRNA;gene=Trat1;product=T cell receptor associated transmembrane adaptor 1%2C transcript variant X2;transcript_id=XM_006522732.3;extra_copy_number=0
CM058256.1	Liftoff	exon	46745974	46746141	.	-	.	ID=exon-XM_006522732.3-1;Parent=rna-XM_006522732.3;Dbxref=GeneID:77647,GenBank:XM_006522732.3,MGI:MGI:1924897;gbkey=mRNA;gene=Trat1;product=T cell receptor associated transmembrane adaptor 1%2C transcript variant X2;transcript_id=XM_006522732.3;extra_copy_number=0
CM058256.1	Liftoff	CDS	46708829	46709086	.	-	.	ID=cds-XP_006522795.1;Parent=rna-XM_006522732.3;Dbxref=GeneID:77647,GenBank:XP_006522795.1,MGI:MGI:1924897;Name=XP_006522795.1;gbkey=CDS;gene=Trat1;product=T-cell receptor-associated transmembrane adapter 1 isoform X2;protein_id=XP_006522795.1;extra_copy_number=0
CM058256.1	Liftoff	CDS	46714232	46714320	.	-	.	ID=cds-XP_006522795.1;Parent=rna-XM_006522732.3;Dbxref=GeneID:77647,GenBank:XP_006522795.1,MGI:MGI:1924897;Name=XP_006522795.1;gbkey=CDS;gene=Trat1;product=T-cell receptor-associated transmembrane adapter 1 isoform X2;protein_id=XP_006522795.1;extra_copy_number=0
CM058256.1	Liftoff	CDS	46716254	46716315	.	-	.	ID=cds-XP_006522795.1;Parent=rna-XM_006522732.3;Dbxref=GeneID:77647,GenBank:XP_006522795.1,MGI:MGI:1924897;Name=XP_006522795.1;gbkey=CDS;gene=Trat1;product=T-cell receptor-associated transmembrane adapter 1 isoform X2;protein_id=XP_006522795.1;extra_copy_number=0
CM058256.1	Liftoff	CDS	46735424	46735524	.	-	.	ID=cds-XP_006522795.1;Parent=rna-XM_006522732.3;Dbxref=GeneID:77647,GenBank:XP_006522795.1,MGI:MGI:1924897;Name=XP_006522795.1;gbkey=CDS;gene=Trat1;product=T-cell receptor-associated transmembrane adapter 1 isoform X2;protein_id=XP_006522795.1;extra_copy_number=0
CM058256.1	Liftoff	match	46723357	46724605	.	+	.	ID=69df82d1-0b0e-4394-aead-10a5f6ea6973;Target=NG_017716.1 1 1249 -;assembly_bases_aln=1249;assembly_bases_seq=1249;bit_score=2325.51;blast_aligner=1;blast_score=1249;common_component=0;e_value=0;filter_score=0;for_remapping=2;gap_count=0;hsp_percent_coverage=100;matchable_bases=1249;matched_bases=1249;num_ident=1249;num_mismatch=0;pct_coverage=100;pct_coverage_hiqual=100;pct_identity_gap=100;pct_identity_gapopen_only=100;pct_identity_ungap=100;rank=1;weighted_identity=1;coverage=1.0;sequence_ID=1.0;extra_copy_number=0;copy_num_ID=69df82d1-0b0e-4394-aead-10a5f6ea6973_0
CM058256.1	Liftoff	pseudogene	46723457	46724505	.	-	.	ID=gene-Gm8670;Dbxref=GeneID:667501,MGI:MGI:3643441;Name=Gm8670;description=predicted gene 8670;gbkey=Gene;gene=Gm8670;gene_biotype=pseudogene;gene_synonym=EG667501;pseudo=true;coverage=1.0;sequence_ID=1.0;extra_copy_number=0;copy_num_ID=gene-Gm8670_0
CM058256.1	Liftoff	match	46762715	46763238	.	+	.	ID=bbd97e31-8c93-4cbc-860b-a3891d57bc89;Target=NG_153151.1 1 524 +;assembly_bases_aln=524;assembly_bases_seq=524;bit_score=976.233;blast_aligner=1;blast_score=524;common_component=0;e_value=0;filter_score=0;for_remapping=2;gap_count=0;hsp_percent_coverage=100;matchable_bases=524;matched_bases=524;num_ident=524;num_mismatch=0;pct_coverage=100;pct_coverage_hiqual=100;pct_identity_gap=100;pct_identity_gapopen_only=100;pct_identity_ungap=100;rank=1;weighted_identity=1;coverage=1.0;sequence_ID=1.0;extra_copy_number=0;copy_num_ID=bbd97e31-8c93-4cbc-860b-a3891d57bc89_0
CM058256.1	Liftoff	enhancer	46762815	46763138	.	.	.	ID=id-GeneID:128927528;Dbxref=GeneID:128927528;Note=cis-regulatory module chr16:48788868-48789191 (MGSCv37/mm9 assembly coordinates);experiment=EXISTENCE:reporter gene assay evidence [ECO:0000049][PMID:25872643];function=activates a minimal SCP1 promoter by CapStarr-seq with strong activity in P5424 T cells and weak activity in NIH3T3 fibroblasts {active_cell/tissue: P5424 T cell | NIH3T3};gbkey=regulatory;regulatory_class=enhancer;coverage=1.0;sequence_ID=1.0;extra_copy_number=0;copy_num_ID=id-GeneID:128927528_0
CM058256.1	Liftoff	biological_region	46762815	46763138	.	+	.	ID=id-GeneID:128927528-2;Dbxref=GeneID:128927528;Name=biological region;gbkey=Region;standard_name=CapStarr-seq enhancer MGSCv37_chr16:48788868-48789191;coverage=1.0;sequence_ID=1.0;extra_copy_number=0;copy_num_ID=id-GeneID:128927528-2_0
CM058256.1	Liftoff	gene	46790914	46792952	.	+	.	ID=gene-Retnlb;Dbxref=GeneID:57263,MGI:MGI:1888505;Name=Retnlb;description=resistin like beta;gbkey=Gene;gene=Retnlb;gene_biotype=protein_coding;gene_synonym=9030012B21Rik,Fizz2,Relmb,RELMbeta,Xcp3;coverage=1.0;sequence_ID=1.0;valid_ORFs=1;extra_copy_number=0;copy_num_ID=gene-Retnlb_0
CM058256.1	Liftoff	mRNA	46790914	46792952	.	+	.	ID=rna-NM_023881.4;Parent=gene-Retnlb;Dbxref=GeneID:57263,GenBank:NM_023881.4,MGI:MGI:1888505;Name=NM_023881.4;gbkey=mRNA;gene=Retnlb;product=resistin like beta;tag=RefSeq Select;transcript_id=NM_023881.4;matches_ref_protein=True;valid_ORF=True;extra_copy_number=0
CM058256.1	Liftoff	exon	46790914	46791129	.	+	.	ID=exon-NM_023881.4-1;Parent=rna-NM_023881.4;Dbxref=GeneID:57263,GenBank:NM_023881.4,MGI:MGI:1888505;gbkey=mRNA;gene=Retnlb;product=resistin like beta;tag=RefSeq Select;transcript_id=NM_023881.4;extra_copy_number=0
CM058256.1	Liftoff	exon	46791246	46791397	.	+	.	ID=exon-NM_023881.4-2;Parent=rna-NM_023881.4;Dbxref=GeneID:57263,GenBank:NM_023881.4,MGI:MGI:1888505;gbkey=mRNA;gene=Retnlb;product=resistin like beta;tag=RefSeq Select;transcript_id=NM_023881.4;extra_copy_number=0
CM058256.1	Liftoff	exon	46792105	46792167	.	+	.	ID=exon-NM_023881.4-3;Parent=rna-NM_023881.4;Dbxref=GeneID:57263,GenBank:NM_023881.4,MGI:MGI:1888505;gbkey=mRNA;gene=Retnlb;product=resistin like beta;tag=RefSeq Select;transcript_id=NM_023881.4;extra_copy_number=0
CM058256.1	Liftoff	exon	46792688	46792952	.	+	.	ID=exon-NM_023881.4-4;Parent=rna-NM_023881.4;Dbxref=GeneID:57263,GenBank:NM_023881.4,MGI:MGI:1888505;gbkey=mRNA;gene=Retnlb;product=resistin like beta;tag=RefSeq Select;transcript_id=NM_023881.4;extra_copy_number=0
CM058256.1	Liftoff	CDS	46791271	46791397	.	+	.	ID=cds-NP_076370.3;Parent=rna-NM_023881.4;Dbxref=CCDS:CCDS28210.1,GeneID:57263,GenBank:NP_076370.3,MGI:MGI:1888505;Name=NP_076370.3;gbkey=CDS;gene=Retnlb;product=resistin-like beta precursor;protein_id=NP_076370.3;tag=RefSeq Select;extra_copy_number=0
CM058256.1	Liftoff	CDS	46792105	46792167	.	+	.	ID=cds-NP_076370.3;Parent=rna-NM_023881.4;Dbxref=CCDS:CCDS28210.1,GeneID:57263,GenBank:NP_076370.3,MGI:MGI:1888505;Name=NP_076370.3;gbkey=CDS;gene=Retnlb;product=resistin-like beta precursor;protein_id=NP_076370.3;tag=RefSeq Select;extra_copy_number=0
CM058256.1	Liftoff	CDS	46792688	46792815	.	+	.	ID=cds-NP_076370.3;Parent=rna-NM_023881.4;Dbxref=CCDS:CCDS28210.1,GeneID:57263,GenBank:NP_076370.3,MGI:MGI:1888505;Name=NP_076370.3;gbkey=CDS;gene=Retnlb;product=resistin-like beta precursor;protein_id=NP_076370.3;tag=RefSeq Select;extra_copy_number=0
CM058256.1	Liftoff	gene	46816682	46818534	.	+	.	ID=gene-Retnla;Dbxref=GeneID:57262,MGI:MGI:1888504;Name=Retnla;description=resistin like alpha;gbkey=Gene;gene=Retnla;gene_biotype=protein_coding;gene_synonym=1810019L16Rik,Fizz-1,Fizz1,HIMF,RELM-alpha,RELMa,RELMalpha,Xcp2;coverage=1.0;sequence_ID=1.0;valid_ORFs=1;extra_copy_number=0;copy_num_ID=gene-Retnla_0
CM058256.1	Liftoff	mRNA	46816682	46818534	.	+	.	ID=rna-NM_020509.4;Parent=gene-Retnla;Dbxref=GeneID:57262,GenBank:NM_020509.4,MGI:MGI:1888504;Name=NM_020509.4;gbkey=mRNA;gene=Retnla;product=resistin like alpha;tag=RefSeq Select;transcript_id=NM_020509.4;matches_ref_protein=True;valid_ORF=True;extra_copy_number=0
CM058256.1	Liftoff	exon	46816682	46816701	.	+	.	ID=exon-NM_020509.4-1;Parent=rna-NM_020509.4;Dbxref=GeneID:57262,GenBank:NM_020509.4,MGI:MGI:1888504;gbkey=mRNA;gene=Retnla;product=resistin like alpha;tag=RefSeq Select;transcript_id=NM_020509.4;extra_copy_number=0
CM058256.1	Liftoff	exon	46816865	46817016	.	+	.	ID=exon-NM_020509.4-2;Parent=rna-NM_020509.4;Dbxref=GeneID:57262,GenBank:NM_020509.4,MGI:MGI:1888504;gbkey=mRNA;gene=Retnla;product=resistin like alpha;tag=RefSeq Select;transcript_id=NM_020509.4;extra_copy_number=0
CM058256.1	Liftoff	exon	46817626	46817706	.	+	.	ID=exon-NM_020509.4-3;Parent=rna-NM_020509.4;Dbxref=GeneID:57262,GenBank:NM_020509.4,MGI:MGI:1888504;gbkey=mRNA;gene=Retnla;product=resistin like alpha;tag=RefSeq Select;transcript_id=NM_020509.4;extra_copy_number=0
CM058256.1	Liftoff	exon	46818247	46818534	.	+	.	ID=exon-NM_020509.4-4;Parent=rna-NM_020509.4;Dbxref=GeneID:57262,GenBank:NM_020509.4,MGI:MGI:1888504;gbkey=mRNA;gene=Retnla;product=resistin like alpha;tag=RefSeq Select;transcript_id=NM_020509.4;extra_copy_number=0
CM058256.1	Liftoff	CDS	46816890	46817016	.	+	.	ID=cds-NP_065255.3;Parent=rna-NM_020509.4;Dbxref=CCDS:CCDS49864.2,GeneID:57262,GenBank:NP_065255.3,MGI:MGI:1888504;Name=NP_065255.3;gbkey=CDS;gene=Retnla;product=resistin-like alpha precursor;protein_id=NP_065255.3;tag=RefSeq Select;extra_copy_number=0
CM058256.1	Liftoff	CDS	46817626	46817706	.	+	.	ID=cds-NP_065255.3;Parent=rna-NM_020509.4;Dbxref=CCDS:CCDS49864.2,GeneID:57262,GenBank:NP_065255.3,MGI:MGI:1888504;Name=NP_065255.3;gbkey=CDS;gene=Retnla;product=resistin-like alpha precursor;protein_id=NP_065255.3;tag=RefSeq Select;extra_copy_number=0
CM058256.1	Liftoff	CDS	46818247	46818374	.	+	.	ID=cds-NP_065255.3;Parent=rna-NM_020509.4;Dbxref=CCDS:CCDS49864.2,GeneID:57262,GenBank:NP_065255.3,MGI:MGI:1888504;Name=NP_065255.3;gbkey=CDS;gene=Retnla;product=resistin-like alpha precursor;protein_id=NP_065255.3;tag=RefSeq Select;extra_copy_number=0
CM058256.1	Liftoff	gene	46846680	46848570	.	+	.	ID=gene-Retnlg;Dbxref=GeneID:245195,MGI:MGI:2667763;Name=Retnlg;description=resistin like gamma;gbkey=Gene;gene=Retnlg;gene_biotype=protein_coding;gene_synonym=Fizz3,Relmg,Xcp1;coverage=1.0;sequence_ID=1.0;valid_ORFs=1;extra_copy_number=0;copy_num_ID=gene-Retnlg_0
CM058256.1	Liftoff	mRNA	46846680	46848570	.	+	.	ID=rna-NM_181596.4;Parent=gene-Retnlg;Dbxref=GeneID:245195,GenBank:NM_181596.4,MGI:MGI:2667763;Name=NM_181596.4;gbkey=mRNA;gene=Retnlg;product=resistin like gamma;tag=RefSeq Select;transcript_id=NM_181596.4;matches_ref_protein=True;valid_ORF=True;extra_copy_number=0
CM058256.1	Liftoff	exon	46846680	46846772	.	+	.	ID=exon-NM_181596.4-1;Parent=rna-NM_181596.4;Dbxref=GeneID:245195,GenBank:NM_181596.4,MGI:MGI:2667763;gbkey=mRNA;gene=Retnlg;product=resistin like gamma;tag=RefSeq Select;transcript_id=NM_181596.4;extra_copy_number=0
CM058256.1	Liftoff	exon	46846927	46847078	.	+	.	ID=exon-NM_181596.4-2;Parent=rna-NM_181596.4;Dbxref=GeneID:245195,GenBank:NM_181596.4,MGI:MGI:2667763;gbkey=mRNA;gene=Retnlg;product=resistin like gamma;tag=RefSeq Select;transcript_id=NM_181596.4;extra_copy_number=0
CM058256.1	Liftoff	exon	46847700	46847780	.	+	.	ID=exon-NM_181596.4-3;Parent=rna-NM_181596.4;Dbxref=GeneID:245195,GenBank:NM_181596.4,MGI:MGI:2667763;gbkey=mRNA;gene=Retnlg;product=resistin like gamma;tag=RefSeq Select;transcript_id=NM_181596.4;extra_copy_number=0
CM058256.1	Liftoff	exon	46848289	46848570	.	+	.	ID=exon-NM_181596.4-4;Parent=rna-NM_181596.4;Dbxref=GeneID:245195,GenBank:NM_181596.4,MGI:MGI:2667763;gbkey=mRNA;gene=Retnlg;product=resistin like gamma;tag=RefSeq Select;transcript_id=NM_181596.4;extra_copy_number=0
CM058256.1	Liftoff	CDS	46846934	46847078	.	+	.	ID=cds-NP_853627.2;Parent=rna-NM_181596.4;Dbxref=CCDS:CCDS49865.1,GeneID:245195,GenBank:NP_853627.2,MGI:MGI:2667763;Name=NP_853627.2;gbkey=CDS;gene=Retnlg;product=resistin-like gamma precursor;protein_id=NP_853627.2;tag=RefSeq Select;extra_copy_number=0
CM058256.1	Liftoff	CDS	46847700	46847780	.	+	.	ID=cds-NP_853627.2;Parent=rna-NM_181596.4;Dbxref=CCDS:CCDS49865.1,GeneID:245195,GenBank:NP_853627.2,MGI:MGI:2667763;Name=NP_853627.2;gbkey=CDS;gene=Retnlg;product=resistin-like gamma precursor;protein_id=NP_853627.2;tag=RefSeq Select;extra_copy_number=0
CM058256.1	Liftoff	CDS	46848289	46848416	.	+	.	ID=cds-NP_853627.2;Parent=rna-NM_181596.4;Dbxref=CCDS:CCDS49865.1,GeneID:245195,GenBank:NP_853627.2,MGI:MGI:2667763;Name=NP_853627.2;gbkey=CDS;gene=Retnlg;product=resistin-like gamma precursor;protein_id=NP_853627.2;tag=RefSeq Select;extra_copy_number=0
CM058256.1	Liftoff	gene	46898303	46968218	.	-	.	ID=gene-Dzip3;Dbxref=GeneID:224170,MGI:MGI:1917433;Name=Dzip3;description=DAZ interacting protein 3%2C zinc finger;gbkey=Gene;gene=Dzip3;gene_biotype=protein_coding;gene_synonym=2310047C04Rik,2A-HUB,6430549P11Rik,A230104G20;coverage=1.0;sequence_ID=1.0;valid_ORFs=9;extra_copy_number=0;copy_num_ID=gene-Dzip3_0
CM058256.1	Liftoff	mRNA	46898303	46968218	.	-	.	ID=rna-NM_001110017.2;Parent=gene-Dzip3;Dbxref=GeneID:224170,GenBank:NM_001110017.2,MGI:MGI:1917433;Name=NM_001110017.2;gbkey=mRNA;gene=Dzip3;product=DAZ interacting protein 3%2C zinc finger%2C transcript variant 1;tag=RefSeq Select;transcript_id=NM_001110017.2;matches_ref_protein=True;valid_ORF=True;extra_copy_number=0
CM058256.1	Liftoff	exon	46898303	46900177	.	-	.	ID=exon-NM_001110017.2-32;Parent=rna-NM_001110017.2;Dbxref=GeneID:224170,GenBank:NM_001110017.2,MGI:MGI:1917433;gbkey=mRNA;gene=Dzip3;product=DAZ interacting protein 3%2C zinc finger%2C transcript variant 1;tag=RefSeq Select;transcript_id=NM_001110017.2;extra_copy_number=0
CM058256.1	Liftoff	exon	46901617	46901718	.	-	.	ID=exon-NM_001110017.2-31;Parent=rna-NM_001110017.2;Dbxref=GeneID:224170,GenBank:NM_001110017.2,MGI:MGI:1917433;gbkey=mRNA;gene=Dzip3;product=DAZ interacting protein 3%2C zinc finger%2C transcript variant 1;tag=RefSeq Select;transcript_id=NM_001110017.2;extra_copy_number=0
CM058256.1	Liftoff	exon	46901805	46901930	.	-	.	ID=exon-NM_001110017.2-30;Parent=rna-NM_001110017.2;Dbxref=GeneID:224170,GenBank:NM_001110017.2,MGI:MGI:1917433;gbkey=mRNA;gene=Dzip3;product=DAZ interacting protein 3%2C zinc finger%2C transcript variant 1;tag=RefSeq Select;transcript_id=NM_001110017.2;extra_copy_number=0
CM058256.1	Liftoff	exon	46902371	46902491	.	-	.	ID=exon-NM_001110017.2-29;Parent=rna-NM_001110017.2;Dbxref=GeneID:224170,GenBank:NM_001110017.2,MGI:MGI:1917433;gbkey=mRNA;gene=Dzip3;product=DAZ interacting protein 3%2C zinc finger%2C transcript variant 1;tag=RefSeq Select;transcript_id=NM_001110017.2;extra_copy_number=0
CM058256.1	Liftoff	exon	46903691	46903830	.	-	.	ID=exon-NM_001110017.2-28;Parent=rna-NM_001110017.2;Dbxref=GeneID:224170,GenBank:NM_001110017.2,MGI:MGI:1917433;gbkey=mRNA;gene=Dzip3;product=DAZ interacting protein 3%2C zinc finger%2C transcript variant 1;tag=RefSeq Select;transcript_id=NM_001110017.2;extra_copy_number=0
CM058256.1	Liftoff	exon	46905243	46905368	.	-	.	ID=exon-NM_001110017.2-27;Parent=rna-NM_001110017.2;Dbxref=GeneID:224170,GenBank:NM_001110017.2,MGI:MGI:1917433;gbkey=mRNA;gene=Dzip3;product=DAZ interacting protein 3%2C zinc finger%2C transcript variant 1;tag=RefSeq Select;transcript_id=NM_001110017.2;extra_copy_number=0
CM058256.1	Liftoff	exon	46907869	46907970	.	-	.	ID=exon-NM_001110017.2-26;Parent=rna-NM_001110017.2;Dbxref=GeneID:224170,GenBank:NM_001110017.2,MGI:MGI:1917433;gbkey=mRNA;gene=Dzip3;product=DAZ interacting protein 3%2C zinc finger%2C transcript variant 1;tag=RefSeq Select;transcript_id=NM_001110017.2;extra_copy_number=0
CM058256.1	Liftoff	exon	46909574	46909661	.	-	.	ID=exon-NM_001110017.2-25;Parent=rna-NM_001110017.2;Dbxref=GeneID:224170,GenBank:NM_001110017.2,MGI:MGI:1917433;gbkey=mRNA;gene=Dzip3;product=DAZ interacting protein 3%2C zinc finger%2C transcript variant 1;tag=RefSeq Select;transcript_id=NM_001110017.2;extra_copy_number=0
CM058256.1	Liftoff	exon	46911045	46911148	.	-	.	ID=exon-NM_001110017.2-24;Parent=rna-NM_001110017.2;Dbxref=GeneID:224170,GenBank:NM_001110017.2,MGI:MGI:1917433;gbkey=mRNA;gene=Dzip3;product=DAZ interacting protein 3%2C zinc finger%2C transcript variant 1;tag=RefSeq Select;transcript_id=NM_001110017.2;extra_copy_number=0
CM058256.1	Liftoff	exon	46912509	46912605	.	-	.	ID=exon-NM_001110017.2-23;Parent=rna-NM_001110017.2;Dbxref=GeneID:224170,GenBank:NM_001110017.2,MGI:MGI:1917433;gbkey=mRNA;gene=Dzip3;product=DAZ interacting protein 3%2C zinc finger%2C transcript variant 1;tag=RefSeq Select;transcript_id=NM_001110017.2;extra_copy_number=0
CM058256.1	Liftoff	exon	46915727	46915795	.	-	.	ID=exon-NM_001110017.2-22;Parent=rna-NM_001110017.2;Dbxref=GeneID:224170,GenBank:NM_001110017.2,MGI:MGI:1917433;gbkey=mRNA;gene=Dzip3;product=DAZ interacting protein 3%2C zinc finger%2C transcript variant 1;tag=RefSeq Select;transcript_id=NM_001110017.2;extra_copy_number=0
CM058256.1	Liftoff	exon	46916151	46916278	.	-	.	ID=exon-NM_001110017.2-21;Parent=rna-NM_001110017.2;Dbxref=GeneID:224170,GenBank:NM_001110017.2,MGI:MGI:1917433;gbkey=mRNA;gene=Dzip3;product=DAZ interacting protein 3%2C zinc finger%2C transcript variant 1;tag=RefSeq Select;transcript_id=NM_001110017.2;extra_copy_number=0
CM058256.1	Liftoff	exon	46917532	46917627	.	-	.	ID=exon-NM_001110017.2-20;Parent=rna-NM_001110017.2;Dbxref=GeneID:224170,GenBank:NM_001110017.2,MGI:MGI:1917433;gbkey=mRNA;gene=Dzip3;product=DAZ interacting protein 3%2C zinc finger%2C transcript variant 1;tag=RefSeq Select;transcript_id=NM_001110017.2;extra_copy_number=0
CM058256.1	Liftoff	exon	46918838	46919003	.	-	.	ID=exon-NM_001110017.2-19;Parent=rna-NM_001110017.2;Dbxref=GeneID:224170,GenBank:NM_001110017.2,MGI:MGI:1917433;gbkey=mRNA;gene=Dzip3;product=DAZ interacting protein 3%2C zinc finger%2C transcript variant 1;tag=RefSeq Select;transcript_id=NM_001110017.2;extra_copy_number=0
CM058256.1	Liftoff	exon	46919673	46919698	.	-	.	ID=exon-NM_001110017.2-18;Parent=rna-NM_001110017.2;Dbxref=GeneID:224170,GenBank:NM_001110017.2,MGI:MGI:1917433;gbkey=mRNA;gene=Dzip3;product=DAZ interacting protein 3%2C zinc finger%2C transcript variant 1;tag=RefSeq Select;transcript_id=NM_001110017.2;extra_copy_number=0
CM058256.1	Liftoff	exon	46921750	46921797	.	-	.	ID=exon-NM_001110017.2-17;Parent=rna-NM_001110017.2;Dbxref=GeneID:224170,GenBank:NM_001110017.2,MGI:MGI:1917433;gbkey=mRNA;gene=Dzip3;product=DAZ interacting protein 3%2C zinc finger%2C transcript variant 1;tag=RefSeq Select;transcript_id=NM_001110017.2;extra_copy_number=0
CM058256.1	Liftoff	exon	46922482	46922651	.	-	.	ID=exon-NM_001110017.2-16;Parent=rna-NM_001110017.2;Dbxref=GeneID:224170,GenBank:NM_001110017.2,MGI:MGI:1917433;gbkey=mRNA;gene=Dzip3;product=DAZ interacting protein 3%2C zinc finger%2C transcript variant 1;tag=RefSeq Select;transcript_id=NM_001110017.2;extra_copy_number=0
CM058256.1	Liftoff	exon	46924076	46924108	.	-	.	ID=exon-NM_001110017.2-15;Parent=rna-NM_001110017.2;Dbxref=GeneID:224170,GenBank:NM_001110017.2,MGI:MGI:1917433;gbkey=mRNA;gene=Dzip3;product=DAZ interacting protein 3%2C zinc finger%2C transcript variant 1;tag=RefSeq Select;transcript_id=NM_001110017.2;extra_copy_number=0
CM058256.1	Liftoff	exon	46925618	46926235	.	-	.	ID=exon-NM_001110017.2-14;Parent=rna-NM_001110017.2;Dbxref=GeneID:224170,GenBank:NM_001110017.2,MGI:MGI:1917433;gbkey=mRNA;gene=Dzip3;product=DAZ interacting protein 3%2C zinc finger%2C transcript variant 1;tag=RefSeq Select;transcript_id=NM_001110017.2;extra_copy_number=0
CM058256.1	Liftoff	exon	46927802	46927878	.	-	.	ID=exon-NM_001110017.2-13;Parent=rna-NM_001110017.2;Dbxref=GeneID:224170,GenBank:NM_001110017.2,MGI:MGI:1917433;gbkey=mRNA;gene=Dzip3;product=DAZ interacting protein 3%2C zinc finger%2C transcript variant 1;tag=RefSeq Select;transcript_id=NM_001110017.2;extra_copy_number=0
CM058256.1	Liftoff	exon	46931728	46931780	.	-	.	ID=exon-NM_001110017.2-12;Parent=rna-NM_001110017.2;Dbxref=GeneID:224170,GenBank:NM_001110017.2,MGI:MGI:1917433;gbkey=mRNA;gene=Dzip3;product=DAZ interacting protein 3%2C zinc finger%2C transcript variant 1;tag=RefSeq Select;transcript_id=NM_001110017.2;extra_copy_number=0
CM058256.1	Liftoff	exon	46932494	46932586	.	-	.	ID=exon-NM_001110017.2-11;Parent=rna-NM_001110017.2;Dbxref=GeneID:224170,GenBank:NM_001110017.2,MGI:MGI:1917433;gbkey=mRNA;gene=Dzip3;product=DAZ interacting protein 3%2C zinc finger%2C transcript variant 1;tag=RefSeq Select;transcript_id=NM_001110017.2;extra_copy_number=0
CM058256.1	Liftoff	exon	46933730	46933831	.	-	.	ID=exon-NM_001110017.2-10;Parent=rna-NM_001110017.2;Dbxref=GeneID:224170,GenBank:NM_001110017.2,MGI:MGI:1917433;gbkey=mRNA;gene=Dzip3;product=DAZ interacting protein 3%2C zinc finger%2C transcript variant 1;tag=RefSeq Select;transcript_id=NM_001110017.2;extra_copy_number=0
CM058256.1	Liftoff	exon	46935183	46935302	.	-	.	ID=exon-NM_001110017.2-9;Parent=rna-NM_001110017.2;Dbxref=GeneID:224170,GenBank:NM_001110017.2,MGI:MGI:1917433;gbkey=mRNA;gene=Dzip3;product=DAZ interacting protein 3%2C zinc finger%2C transcript variant 1;tag=RefSeq Select;transcript_id=NM_001110017.2;extra_copy_number=0
CM058256.1	Liftoff	exon	46946297	46946411	.	-	.	ID=exon-NM_001110017.2-8;Parent=rna-NM_001110017.2;Dbxref=GeneID:224170,GenBank:NM_001110017.2,MGI:MGI:1917433;gbkey=mRNA;gene=Dzip3;product=DAZ interacting protein 3%2C zinc finger%2C transcript variant 1;tag=RefSeq Select;transcript_id=NM_001110017.2;extra_copy_number=0
CM058256.1	Liftoff	exon	46949497	46949621	.	-	.	ID=exon-NM_001110017.2-7;Parent=rna-NM_001110017.2;Dbxref=GeneID:224170,GenBank:NM_001110017.2,MGI:MGI:1917433;gbkey=mRNA;gene=Dzip3;product=DAZ interacting protein 3%2C zinc finger%2C transcript variant 1;tag=RefSeq Select;transcript_id=NM_001110017.2;extra_copy_number=0
CM058256.1	Liftoff	exon	46951956	46952036	.	-	.	ID=exon-NM_001110017.2-6;Parent=rna-NM_001110017.2;Dbxref=GeneID:224170,GenBank:NM_001110017.2,MGI:MGI:1917433;gbkey=mRNA;gene=Dzip3;product=DAZ interacting protein 3%2C zinc finger%2C transcript variant 1;tag=RefSeq Select;transcript_id=NM_001110017.2;extra_copy_number=0
CM058256.1	Liftoff	exon	46953620	46953736	.	-	.	ID=exon-NM_001110017.2-5;Parent=rna-NM_001110017.2;Dbxref=GeneID:224170,GenBank:NM_001110017.2,MGI:MGI:1917433;gbkey=mRNA;gene=Dzip3;product=DAZ interacting protein 3%2C zinc finger%2C transcript variant 1;tag=RefSeq Select;transcript_id=NM_001110017.2;extra_copy_number=0
CM058256.1	Liftoff	exon	46954973	46955128	.	-	.	ID=exon-NM_001110017.2-4;Parent=rna-NM_001110017.2;Dbxref=GeneID:224170,GenBank:NM_001110017.2,MGI:MGI:1917433;gbkey=mRNA;gene=Dzip3;product=DAZ interacting protein 3%2C zinc finger%2C transcript variant 1;tag=RefSeq Select;transcript_id=NM_001110017.2;extra_copy_number=0
CM058256.1	Liftoff	exon	46956134	46956206	.	-	.	ID=exon-NM_001110017.2-3;Parent=rna-NM_001110017.2;Dbxref=GeneID:224170,GenBank:NM_001110017.2,MGI:MGI:1917433;gbkey=mRNA;gene=Dzip3;product=DAZ interacting protein 3%2C zinc finger%2C transcript variant 1;tag=RefSeq Select;transcript_id=NM_001110017.2;extra_copy_number=0
CM058256.1	Liftoff	exon	46958609	46958709	.	-	.	ID=exon-NM_001110017.2-2;Parent=rna-NM_001110017.2;Dbxref=GeneID:224170,GenBank:NM_001110017.2,MGI:MGI:1917433;gbkey=mRNA;gene=Dzip3;product=DAZ interacting protein 3%2C zinc finger%2C transcript variant 1;tag=RefSeq Select;transcript_id=NM_001110017.2;extra_copy_number=0
CM058256.1	Liftoff	exon	46967866	46968218	.	-	.	ID=exon-NM_001110017.2-1;Parent=rna-NM_001110017.2;Dbxref=GeneID:224170,GenBank:NM_001110017.2,MGI:MGI:1917433;gbkey=mRNA;gene=Dzip3;product=DAZ interacting protein 3%2C zinc finger%2C transcript variant 1;tag=RefSeq Select;transcript_id=NM_001110017.2;extra_copy_number=0
CM058256.1	Liftoff	CDS	46900067	46900177	.	-	.	ID=cds-NP_001103487.1;Parent=rna-NM_001110017.2;Dbxref=CCDS:CCDS49866.1,GeneID:224170,GenBank:NP_001103487.1,MGI:MGI:1917433;Name=NP_001103487.1;Note=isoform 1 is encoded by transcript variant 1;gbkey=CDS;gene=Dzip3;product=E3 ubiquitin-protein ligase DZIP3 isoform 1;protein_id=NP_001103487.1;tag=RefSeq Select;extra_copy_number=0
CM058256.1	Liftoff	CDS	46901617	46901718	.	-	.	ID=cds-NP_001103487.1;Parent=rna-NM_001110017.2;Dbxref=CCDS:CCDS49866.1,GeneID:224170,GenBank:NP_001103487.1,MGI:MGI:1917433;Name=NP_001103487.1;Note=isoform 1 is encoded by transcript variant 1;gbkey=CDS;gene=Dzip3;product=E3 ubiquitin-protein ligase DZIP3 isoform 1;protein_id=NP_001103487.1;tag=RefSeq Select;extra_copy_number=0
CM058256.1	Liftoff	CDS	46901805	46901930	.	-	.	ID=cds-NP_001103487.1;Parent=rna-NM_001110017.2;Dbxref=CCDS:CCDS49866.1,GeneID:224170,GenBank:NP_001103487.1,MGI:MGI:1917433;Name=NP_001103487.1;Note=isoform 1 is encoded by transcript variant 1;gbkey=CDS;gene=Dzip3;product=E3 ubiquitin-protein ligase DZIP3 isoform 1;protein_id=NP_001103487.1;tag=RefSeq Select;extra_copy_number=0
CM058256.1	Liftoff	CDS	46902371	46902491	.	-	.	ID=cds-NP_001103487.1;Parent=rna-NM_001110017.2;Dbxref=CCDS:CCDS49866.1,GeneID:224170,GenBank:NP_001103487.1,MGI:MGI:1917433;Name=NP_001103487.1;Note=isoform 1 is encoded by transcript variant 1;gbkey=CDS;gene=Dzip3;product=E3 ubiquitin-protein ligase DZIP3 isoform 1;protein_id=NP_001103487.1;tag=RefSeq Select;extra_copy_number=0
CM058256.1	Liftoff	CDS	46903691	46903830	.	-	.	ID=cds-NP_001103487.1;Parent=rna-NM_001110017.2;Dbxref=CCDS:CCDS49866.1,GeneID:224170,GenBank:NP_001103487.1,MGI:MGI:1917433;Name=NP_001103487.1;Note=isoform 1 is encoded by transcript variant 1;gbkey=CDS;gene=Dzip3;product=E3 ubiquitin-protein ligase DZIP3 isoform 1;protein_id=NP_001103487.1;tag=RefSeq Select;extra_copy_number=0
CM058256.1	Liftoff	CDS	46905243	46905368	.	-	.	ID=cds-NP_001103487.1;Parent=rna-NM_001110017.2;Dbxref=CCDS:CCDS49866.1,GeneID:224170,GenBank:NP_001103487.1,MGI:MGI:1917433;Name=NP_001103487.1;Note=isoform 1 is encoded by transcript variant 1;gbkey=CDS;gene=Dzip3;product=E3 ubiquitin-protein ligase DZIP3 isoform 1;protein_id=NP_001103487.1;tag=RefSeq Select;extra_copy_number=0
CM058256.1	Liftoff	CDS	46907869	46907970	.	-	.	ID=cds-NP_001103487.1;Parent=rna-NM_001110017.2;Dbxref=CCDS:CCDS49866.1,GeneID:224170,GenBank:NP_001103487.1,MGI:MGI:1917433;Name=NP_001103487.1;Note=isoform 1 is encoded by transcript variant 1;gbkey=CDS;gene=Dzip3;product=E3 ubiquitin-protein ligase DZIP3 isoform 1;protein_id=NP_001103487.1;tag=RefSeq Select;extra_copy_number=0
CM058256.1	Liftoff	CDS	46909574	46909661	.	-	.	ID=cds-NP_001103487.1;Parent=rna-NM_001110017.2;Dbxref=CCDS:CCDS49866.1,GeneID:224170,GenBank:NP_001103487.1,MGI:MGI:1917433;Name=NP_001103487.1;Note=isoform 1 is encoded by transcript variant 1;gbkey=CDS;gene=Dzip3;product=E3 ubiquitin-protein ligase DZIP3 isoform 1;protein_id=NP_001103487.1;tag=RefSeq Select;extra_copy_number=0
CM058256.1	Liftoff	CDS	46911045	46911148	.	-	.	ID=cds-NP_001103487.1;Parent=rna-NM_001110017.2;Dbxref=CCDS:CCDS49866.1,GeneID:224170,GenBank:NP_001103487.1,MGI:MGI:1917433;Name=NP_001103487.1;Note=isoform 1 is encoded by transcript variant 1;gbkey=CDS;gene=Dzip3;product=E3 ubiquitin-protein ligase DZIP3 isoform 1;protein_id=NP_001103487.1;tag=RefSeq Select;extra_copy_number=0
CM058256.1	Liftoff	CDS	46912509	46912605	.	-	.	ID=cds-NP_001103487.1;Parent=rna-NM_001110017.2;Dbxref=CCDS:CCDS49866.1,GeneID:224170,GenBank:NP_001103487.1,MGI:MGI:1917433;Name=NP_001103487.1;Note=isoform 1 is encoded by transcript variant 1;gbkey=CDS;gene=Dzip3;product=E3 ubiquitin-protein ligase DZIP3 isoform 1;protein_id=NP_001103487.1;tag=RefSeq Select;extra_copy_number=0
CM058256.1	Liftoff	CDS	46915727	46915795	.	-	.	ID=cds-NP_001103487.1;Parent=rna-NM_001110017.2;Dbxref=CCDS:CCDS49866.1,GeneID:224170,GenBank:NP_001103487.1,MGI:MGI:1917433;Name=NP_001103487.1;Note=isoform 1 is encoded by transcript variant 1;gbkey=CDS;gene=Dzip3;product=E3 ubiquitin-protein ligase DZIP3 isoform 1;protein_id=NP_001103487.1;tag=RefSeq Select;extra_copy_number=0
CM058256.1	Liftoff	CDS	46916151	46916278	.	-	.	ID=cds-NP_001103487.1;Parent=rna-NM_001110017.2;Dbxref=CCDS:CCDS49866.1,GeneID:224170,GenBank:NP_001103487.1,MGI:MGI:1917433;Name=NP_001103487.1;Note=isoform 1 is encoded by transcript variant 1;gbkey=CDS;gene=Dzip3;product=E3 ubiquitin-protein ligase DZIP3 isoform 1;protein_id=NP_001103487.1;tag=RefSeq Select;extra_copy_number=0
CM058256.1	Liftoff	CDS	46917532	46917627	.	-	.	ID=cds-NP_001103487.1;Parent=rna-NM_001110017.2;Dbxref=CCDS:CCDS49866.1,GeneID:224170,GenBank:NP_001103487.1,MGI:MGI:1917433;Name=NP_001103487.1;Note=isoform 1 is encoded by transcript variant 1;gbkey=CDS;gene=Dzip3;product=E3 ubiquitin-protein ligase DZIP3 isoform 1;protein_id=NP_001103487.1;tag=RefSeq Select;extra_copy_number=0
CM058256.1	Liftoff	CDS	46918838	46919003	.	-	.	ID=cds-NP_001103487.1;Parent=rna-NM_001110017.2;Dbxref=CCDS:CCDS49866.1,GeneID:224170,GenBank:NP_001103487.1,MGI:MGI:1917433;Name=NP_001103487.1;Note=isoform 1 is encoded by transcript variant 1;gbkey=CDS;gene=Dzip3;product=E3 ubiquitin-protein ligase DZIP3 isoform 1;protein_id=NP_001103487.1;tag=RefSeq Select;extra_copy_number=0
CM058256.1	Liftoff	CDS	46919673	46919698	.	-	.	ID=cds-NP_001103487.1;Parent=rna-NM_001110017.2;Dbxref=CCDS:CCDS49866.1,GeneID:224170,GenBank:NP_001103487.1,MGI:MGI:1917433;Name=NP_001103487.1;Note=isoform 1 is encoded by transcript variant 1;gbkey=CDS;gene=Dzip3;product=E3 ubiquitin-protein ligase DZIP3 isoform 1;protein_id=NP_001103487.1;tag=RefSeq Select;extra_copy_number=0
CM058256.1	Liftoff	CDS	46921750	46921797	.	-	.	ID=cds-NP_001103487.1;Parent=rna-NM_001110017.2;Dbxref=CCDS:CCDS49866.1,GeneID:224170,GenBank:NP_001103487.1,MGI:MGI:1917433;Name=NP_001103487.1;Note=isoform 1 is encoded by transcript variant 1;gbkey=CDS;gene=Dzip3;product=E3 ubiquitin-protein ligase DZIP3 isoform 1;protein_id=NP_001103487.1;tag=RefSeq Select;extra_copy_number=0
CM058256.1	Liftoff	CDS	46922482	46922651	.	-	.	ID=cds-NP_001103487.1;Parent=rna-NM_001110017.2;Dbxref=CCDS:CCDS49866.1,GeneID:224170,GenBank:NP_001103487.1,MGI:MGI:1917433;Name=NP_001103487.1;Note=isoform 1 is encoded by transcript variant 1;gbkey=CDS;gene=Dzip3;product=E3 ubiquitin-protein ligase DZIP3 isoform 1;protein_id=NP_001103487.1;tag=RefSeq Select;extra_copy_number=0
CM058256.1	Liftoff	CDS	46924076	46924108	.	-	.	ID=cds-NP_001103487.1;Parent=rna-NM_001110017.2;Dbxref=CCDS:CCDS49866.1,GeneID:224170,GenBank:NP_001103487.1,MGI:MGI:1917433;Name=NP_001103487.1;Note=isoform 1 is encoded by transcript variant 1;gbkey=CDS;gene=Dzip3;product=E3 ubiquitin-protein ligase DZIP3 isoform 1;protein_id=NP_001103487.1;tag=RefSeq Select;extra_copy_number=0
CM058256.1	Liftoff	CDS	46925618	46926235	.	-	.	ID=cds-NP_001103487.1;Parent=rna-NM_001110017.2;Dbxref=CCDS:CCDS49866.1,GeneID:224170,GenBank:NP_001103487.1,MGI:MGI:1917433;Name=NP_001103487.1;Note=isoform 1 is encoded by transcript variant 1;gbkey=CDS;gene=Dzip3;product=E3 ubiquitin-protein ligase DZIP3 isoform 1;protein_id=NP_001103487.1;tag=RefSeq Select;extra_copy_number=0
CM058256.1	Liftoff	CDS	46927802	46927878	.	-	.	ID=cds-NP_001103487.1;Parent=rna-NM_001110017.2;Dbxref=CCDS:CCDS49866.1,GeneID:224170,GenBank:NP_001103487.1,MGI:MGI:1917433;Name=NP_001103487.1;Note=isoform 1 is encoded by transcript variant 1;gbkey=CDS;gene=Dzip3;product=E3 ubiquitin-protein ligase DZIP3 isoform 1;protein_id=NP_001103487.1;tag=RefSeq Select;extra_copy_number=0
CM058256.1	Liftoff	CDS	46931728	46931780	.	-	.	ID=cds-NP_001103487.1;Parent=rna-NM_001110017.2;Dbxref=CCDS:CCDS49866.1,GeneID:224170,GenBank:NP_001103487.1,MGI:MGI:1917433;Name=NP_001103487.1;Note=isoform 1 is encoded by transcript variant 1;gbkey=CDS;gene=Dzip3;product=E3 ubiquitin-protein ligase DZIP3 isoform 1;protein_id=NP_001103487.1;tag=RefSeq Select;extra_copy_number=0
CM058256.1	Liftoff	CDS	46932494	46932586	.	-	.	ID=cds-NP_001103487.1;Parent=rna-NM_001110017.2;Dbxref=CCDS:CCDS49866.1,GeneID:224170,GenBank:NP_001103487.1,MGI:MGI:1917433;Name=NP_001103487.1;Note=isoform 1 is encoded by transcript variant 1;gbkey=CDS;gene=Dzip3;product=E3 ubiquitin-protein ligase DZIP3 isoform 1;protein_id=NP_001103487.1;tag=RefSeq Select;extra_copy_number=0
CM058256.1	Liftoff	CDS	46933730	46933831	.	-	.	ID=cds-NP_001103487.1;Parent=rna-NM_001110017.2;Dbxref=CCDS:CCDS49866.1,GeneID:224170,GenBank:NP_001103487.1,MGI:MGI:1917433;Name=NP_001103487.1;Note=isoform 1 is encoded by transcript variant 1;gbkey=CDS;gene=Dzip3;product=E3 ubiquitin-protein ligase DZIP3 isoform 1;protein_id=NP_001103487.1;tag=RefSeq Select;extra_copy_number=0
CM058256.1	Liftoff	CDS	46935183	46935302	.	-	.	ID=cds-NP_001103487.1;Parent=rna-NM_001110017.2;Dbxref=CCDS:CCDS49866.1,GeneID:224170,GenBank:NP_001103487.1,MGI:MGI:1917433;Name=NP_001103487.1;Note=isoform 1 is encoded by transcript variant 1;gbkey=CDS;gene=Dzip3;product=E3 ubiquitin-protein ligase DZIP3 isoform 1;protein_id=NP_001103487.1;tag=RefSeq Select;extra_copy_number=0
CM058256.1	Liftoff	CDS	46946297	46946411	.	-	.	ID=cds-NP_001103487.1;Parent=rna-NM_001110017.2;Dbxref=CCDS:CCDS49866.1,GeneID:224170,GenBank:NP_001103487.1,MGI:MGI:1917433;Name=NP_001103487.1;Note=isoform 1 is encoded by transcript variant 1;gbkey=CDS;gene=Dzip3;product=E3 ubiquitin-protein ligase DZIP3 isoform 1;protein_id=NP_001103487.1;tag=RefSeq Select;extra_copy_number=0
CM058256.1	Liftoff	CDS	46949497	46949621	.	-	.	ID=cds-NP_001103487.1;Parent=rna-NM_001110017.2;Dbxref=CCDS:CCDS49866.1,GeneID:224170,GenBank:NP_001103487.1,MGI:MGI:1917433;Name=NP_001103487.1;Note=isoform 1 is encoded by transcript variant 1;gbkey=CDS;gene=Dzip3;product=E3 ubiquitin-protein ligase DZIP3 isoform 1;protein_id=NP_001103487.1;tag=RefSeq Select;extra_copy_number=0
CM058256.1	Liftoff	CDS	46951956	46952036	.	-	.	ID=cds-NP_001103487.1;Parent=rna-NM_001110017.2;Dbxref=CCDS:CCDS49866.1,GeneID:224170,GenBank:NP_001103487.1,MGI:MGI:1917433;Name=NP_001103487.1;Note=isoform 1 is encoded by transcript variant 1;gbkey=CDS;gene=Dzip3;product=E3 ubiquitin-protein ligase DZIP3 isoform 1;protein_id=NP_001103487.1;tag=RefSeq Select;extra_copy_number=0
CM058256.1	Liftoff	CDS	46953620	46953736	.	-	.	ID=cds-NP_001103487.1;Parent=rna-NM_001110017.2;Dbxref=CCDS:CCDS49866.1,GeneID:224170,GenBank:NP_001103487.1,MGI:MGI:1917433;Name=NP_001103487.1;Note=isoform 1 is encoded by transcript variant 1;gbkey=CDS;gene=Dzip3;product=E3 ubiquitin-protein ligase DZIP3 isoform 1;protein_id=NP_001103487.1;tag=RefSeq Select;extra_copy_number=0
CM058256.1	Liftoff	CDS	46954973	46955128	.	-	.	ID=cds-NP_001103487.1;Parent=rna-NM_001110017.2;Dbxref=CCDS:CCDS49866.1,GeneID:224170,GenBank:NP_001103487.1,MGI:MGI:1917433;Name=NP_001103487.1;Note=isoform 1 is encoded by transcript variant 1;gbkey=CDS;gene=Dzip3;product=E3 ubiquitin-protein ligase DZIP3 isoform 1;protein_id=NP_001103487.1;tag=RefSeq Select;extra_copy_number=0
CM058256.1	Liftoff	CDS	46956134	46956206	.	-	.	ID=cds-NP_001103487.1;Parent=rna-NM_001110017.2;Dbxref=CCDS:CCDS49866.1,GeneID:224170,GenBank:NP_001103487.1,MGI:MGI:1917433;Name=NP_001103487.1;Note=isoform 1 is encoded by transcript variant 1;gbkey=CDS;gene=Dzip3;product=E3 ubiquitin-protein ligase DZIP3 isoform 1;protein_id=NP_001103487.1;tag=RefSeq Select;extra_copy_number=0
CM058256.1	Liftoff	CDS	46958609	46958640	.	-	.	ID=cds-NP_001103487.1;Parent=rna-NM_001110017.2;Dbxref=CCDS:CCDS49866.1,GeneID:224170,GenBank:NP_001103487.1,MGI:MGI:1917433;Name=NP_001103487.1;Note=isoform 1 is encoded by transcript variant 1;gbkey=CDS;gene=Dzip3;product=E3 ubiquitin-protein ligase DZIP3 isoform 1;protein_id=NP_001103487.1;tag=RefSeq Select;extra_copy_number=0
CM058256.1	Liftoff	mRNA	46898303	46968218	.	-	.	ID=rna-NM_001356425.1;Parent=gene-Dzip3;Dbxref=GeneID:224170,GenBank:NM_001356425.1,MGI:MGI:1917433;Name=NM_001356425.1;gbkey=mRNA;gene=Dzip3;product=DAZ interacting protein 3%2C zinc finger%2C transcript variant 3;transcript_id=NM_001356425.1;matches_ref_protein=True;valid_ORF=True;extra_copy_number=0
CM058256.1	Liftoff	exon	46898303	46901420	.	-	.	ID=exon-NM_001356425.1-32;Parent=rna-NM_001356425.1;Dbxref=GeneID:224170,GenBank:NM_001356425.1,MGI:MGI:1917433;gbkey=mRNA;gene=Dzip3;product=DAZ interacting protein 3%2C zinc finger%2C transcript variant 3;transcript_id=NM_001356425.1;extra_copy_number=0
CM058256.1	Liftoff	exon	46901617	46901718	.	-	.	ID=exon-NM_001356425.1-31;Parent=rna-NM_001356425.1;Dbxref=GeneID:224170,GenBank:NM_001356425.1,MGI:MGI:1917433;gbkey=mRNA;gene=Dzip3;product=DAZ interacting protein 3%2C zinc finger%2C transcript variant 3;transcript_id=NM_001356425.1;extra_copy_number=0
CM058256.1	Liftoff	exon	46901805	46901930	.	-	.	ID=exon-NM_001356425.1-30;Parent=rna-NM_001356425.1;Dbxref=GeneID:224170,GenBank:NM_001356425.1,MGI:MGI:1917433;gbkey=mRNA;gene=Dzip3;product=DAZ interacting protein 3%2C zinc finger%2C transcript variant 3;transcript_id=NM_001356425.1;extra_copy_number=0
CM058256.1	Liftoff	exon	46902371	46902491	.	-	.	ID=exon-NM_001356425.1-29;Parent=rna-NM_001356425.1;Dbxref=GeneID:224170,GenBank:NM_001356425.1,MGI:MGI:1917433;gbkey=mRNA;gene=Dzip3;product=DAZ interacting protein 3%2C zinc finger%2C transcript variant 3;transcript_id=NM_001356425.1;extra_copy_number=0
CM058256.1	Liftoff	exon	46903691	46903830	.	-	.	ID=exon-NM_001356425.1-28;Parent=rna-NM_001356425.1;Dbxref=GeneID:224170,GenBank:NM_001356425.1,MGI:MGI:1917433;gbkey=mRNA;gene=Dzip3;product=DAZ interacting protein 3%2C zinc finger%2C transcript variant 3;transcript_id=NM_001356425.1;extra_copy_number=0
CM058256.1	Liftoff	exon	46905243	46905368	.	-	.	ID=exon-NM_001356425.1-27;Parent=rna-NM_001356425.1;Dbxref=GeneID:224170,GenBank:NM_001356425.1,MGI:MGI:1917433;gbkey=mRNA;gene=Dzip3;product=DAZ interacting protein 3%2C zinc finger%2C transcript variant 3;transcript_id=NM_001356425.1;extra_copy_number=0
CM058256.1	Liftoff	exon	46907869	46907970	.	-	.	ID=exon-NM_001356425.1-26;Parent=rna-NM_001356425.1;Dbxref=GeneID:224170,GenBank:NM_001356425.1,MGI:MGI:1917433;gbkey=mRNA;gene=Dzip3;product=DAZ interacting protein 3%2C zinc finger%2C transcript variant 3;transcript_id=NM_001356425.1;extra_copy_number=0
CM058256.1	Liftoff	exon	46909574	46909661	.	-	.	ID=exon-NM_001356425.1-25;Parent=rna-NM_001356425.1;Dbxref=GeneID:224170,GenBank:NM_001356425.1,MGI:MGI:1917433;gbkey=mRNA;gene=Dzip3;product=DAZ interacting protein 3%2C zinc finger%2C transcript variant 3;transcript_id=NM_001356425.1;extra_copy_number=0
CM058256.1	Liftoff	exon	46911045	46911148	.	-	.	ID=exon-NM_001356425.1-24;Parent=rna-NM_001356425.1;Dbxref=GeneID:224170,GenBank:NM_001356425.1,MGI:MGI:1917433;gbkey=mRNA;gene=Dzip3;product=DAZ interacting protein 3%2C zinc finger%2C transcript variant 3;transcript_id=NM_001356425.1;extra_copy_number=0
CM058256.1	Liftoff	exon	46912509	46912605	.	-	.	ID=exon-NM_001356425.1-23;Parent=rna-NM_001356425.1;Dbxref=GeneID:224170,GenBank:NM_001356425.1,MGI:MGI:1917433;gbkey=mRNA;gene=Dzip3;product=DAZ interacting protein 3%2C zinc finger%2C transcript variant 3;transcript_id=NM_001356425.1;extra_copy_number=0
CM058256.1	Liftoff	exon	46915727	46915795	.	-	.	ID=exon-NM_001356425.1-22;Parent=rna-NM_001356425.1;Dbxref=GeneID:224170,GenBank:NM_001356425.1,MGI:MGI:1917433;gbkey=mRNA;gene=Dzip3;product=DAZ interacting protein 3%2C zinc finger%2C transcript variant 3;transcript_id=NM_001356425.1;extra_copy_number=0
CM058256.1	Liftoff	exon	46916151	46916278	.	-	.	ID=exon-NM_001356425.1-21;Parent=rna-NM_001356425.1;Dbxref=GeneID:224170,GenBank:NM_001356425.1,MGI:MGI:1917433;gbkey=mRNA;gene=Dzip3;product=DAZ interacting protein 3%2C zinc finger%2C transcript variant 3;transcript_id=NM_001356425.1;extra_copy_number=0
CM058256.1	Liftoff	exon	46917532	46917627	.	-	.	ID=exon-NM_001356425.1-20;Parent=rna-NM_001356425.1;Dbxref=GeneID:224170,GenBank:NM_001356425.1,MGI:MGI:1917433;gbkey=mRNA;gene=Dzip3;product=DAZ interacting protein 3%2C zinc finger%2C transcript variant 3;transcript_id=NM_001356425.1;extra_copy_number=0
CM058256.1	Liftoff	exon	46918838	46919003	.	-	.	ID=exon-NM_001356425.1-19;Parent=rna-NM_001356425.1;Dbxref=GeneID:224170,GenBank:NM_001356425.1,MGI:MGI:1917433;gbkey=mRNA;gene=Dzip3;product=DAZ interacting protein 3%2C zinc finger%2C transcript variant 3;transcript_id=NM_001356425.1;extra_copy_number=0
CM058256.1	Liftoff	exon	46919673	46919698	.	-	.	ID=exon-NM_001356425.1-18;Parent=rna-NM_001356425.1;Dbxref=GeneID:224170,GenBank:NM_001356425.1,MGI:MGI:1917433;gbkey=mRNA;gene=Dzip3;product=DAZ interacting protein 3%2C zinc finger%2C transcript variant 3;transcript_id=NM_001356425.1;extra_copy_number=0
CM058256.1	Liftoff	exon	46921750	46921797	.	-	.	ID=exon-NM_001356425.1-17;Parent=rna-NM_001356425.1;Dbxref=GeneID:224170,GenBank:NM_001356425.1,MGI:MGI:1917433;gbkey=mRNA;gene=Dzip3;product=DAZ interacting protein 3%2C zinc finger%2C transcript variant 3;transcript_id=NM_001356425.1;extra_copy_number=0
CM058256.1	Liftoff	exon	46922482	46922651	.	-	.	ID=exon-NM_001356425.1-16;Parent=rna-NM_001356425.1;Dbxref=GeneID:224170,GenBank:NM_001356425.1,MGI:MGI:1917433;gbkey=mRNA;gene=Dzip3;product=DAZ interacting protein 3%2C zinc finger%2C transcript variant 3;transcript_id=NM_001356425.1;extra_copy_number=0
CM058256.1	Liftoff	exon	46924076	46924108	.	-	.	ID=exon-NM_001356425.1-15;Parent=rna-NM_001356425.1;Dbxref=GeneID:224170,GenBank:NM_001356425.1,MGI:MGI:1917433;gbkey=mRNA;gene=Dzip3;product=DAZ interacting protein 3%2C zinc finger%2C transcript variant 3;transcript_id=NM_001356425.1;extra_copy_number=0
CM058256.1	Liftoff	exon	46925618	46926235	.	-	.	ID=exon-NM_001356425.1-14;Parent=rna-NM_001356425.1;Dbxref=GeneID:224170,GenBank:NM_001356425.1,MGI:MGI:1917433;gbkey=mRNA;gene=Dzip3;product=DAZ interacting protein 3%2C zinc finger%2C transcript variant 3;transcript_id=NM_001356425.1;extra_copy_number=0
CM058256.1	Liftoff	exon	46927802	46927878	.	-	.	ID=exon-NM_001356425.1-13;Parent=rna-NM_001356425.1;Dbxref=GeneID:224170,GenBank:NM_001356425.1,MGI:MGI:1917433;gbkey=mRNA;gene=Dzip3;product=DAZ interacting protein 3%2C zinc finger%2C transcript variant 3;transcript_id=NM_001356425.1;extra_copy_number=0
CM058256.1	Liftoff	exon	46931728	46931780	.	-	.	ID=exon-NM_001356425.1-12;Parent=rna-NM_001356425.1;Dbxref=GeneID:224170,GenBank:NM_001356425.1,MGI:MGI:1917433;gbkey=mRNA;gene=Dzip3;product=DAZ interacting protein 3%2C zinc finger%2C transcript variant 3;transcript_id=NM_001356425.1;extra_copy_number=0
CM058256.1	Liftoff	exon	46932494	46932586	.	-	.	ID=exon-NM_001356425.1-11;Parent=rna-NM_001356425.1;Dbxref=GeneID:224170,GenBank:NM_001356425.1,MGI:MGI:1917433;gbkey=mRNA;gene=Dzip3;product=DAZ interacting protein 3%2C zinc finger%2C transcript variant 3;transcript_id=NM_001356425.1;extra_copy_number=0
CM058256.1	Liftoff	exon	46933730	46933831	.	-	.	ID=exon-NM_001356425.1-10;Parent=rna-NM_001356425.1;Dbxref=GeneID:224170,GenBank:NM_001356425.1,MGI:MGI:1917433;gbkey=mRNA;gene=Dzip3;product=DAZ interacting protein 3%2C zinc finger%2C transcript variant 3;transcript_id=NM_001356425.1;extra_copy_number=0
CM058256.1	Liftoff	exon	46935183	46935302	.	-	.	ID=exon-NM_001356425.1-9;Parent=rna-NM_001356425.1;Dbxref=GeneID:224170,GenBank:NM_001356425.1,MGI:MGI:1917433;gbkey=mRNA;gene=Dzip3;product=DAZ interacting protein 3%2C zinc finger%2C transcript variant 3;transcript_id=NM_001356425.1;extra_copy_number=0
CM058256.1	Liftoff	exon	46946297	46946411	.	-	.	ID=exon-NM_001356425.1-8;Parent=rna-NM_001356425.1;Dbxref=GeneID:224170,GenBank:NM_001356425.1,MGI:MGI:1917433;gbkey=mRNA;gene=Dzip3;product=DAZ interacting protein 3%2C zinc finger%2C transcript variant 3;transcript_id=NM_001356425.1;extra_copy_number=0
CM058256.1	Liftoff	exon	46949497	46949621	.	-	.	ID=exon-NM_001356425.1-7;Parent=rna-NM_001356425.1;Dbxref=GeneID:224170,GenBank:NM_001356425.1,MGI:MGI:1917433;gbkey=mRNA;gene=Dzip3;product=DAZ interacting protein 3%2C zinc finger%2C transcript variant 3;transcript_id=NM_001356425.1;extra_copy_number=0
CM058256.1	Liftoff	exon	46951956	46952036	.	-	.	ID=exon-NM_001356425.1-6;Parent=rna-NM_001356425.1;Dbxref=GeneID:224170,GenBank:NM_001356425.1,MGI:MGI:1917433;gbkey=mRNA;gene=Dzip3;product=DAZ interacting protein 3%2C zinc finger%2C transcript variant 3;transcript_id=NM_001356425.1;extra_copy_number=0
CM058256.1	Liftoff	exon	46953620	46953736	.	-	.	ID=exon-NM_001356425.1-5;Parent=rna-NM_001356425.1;Dbxref=GeneID:224170,GenBank:NM_001356425.1,MGI:MGI:1917433;gbkey=mRNA;gene=Dzip3;product=DAZ interacting protein 3%2C zinc finger%2C transcript variant 3;transcript_id=NM_001356425.1;extra_copy_number=0
CM058256.1	Liftoff	exon	46954973	46955128	.	-	.	ID=exon-NM_001356425.1-4;Parent=rna-NM_001356425.1;Dbxref=GeneID:224170,GenBank:NM_001356425.1,MGI:MGI:1917433;gbkey=mRNA;gene=Dzip3;product=DAZ interacting protein 3%2C zinc finger%2C transcript variant 3;transcript_id=NM_001356425.1;extra_copy_number=0
CM058256.1	Liftoff	exon	46956134	46956206	.	-	.	ID=exon-NM_001356425.1-3;Parent=rna-NM_001356425.1;Dbxref=GeneID:224170,GenBank:NM_001356425.1,MGI:MGI:1917433;gbkey=mRNA;gene=Dzip3;product=DAZ interacting protein 3%2C zinc finger%2C transcript variant 3;transcript_id=NM_001356425.1;extra_copy_number=0
CM058256.1	Liftoff	exon	46958609	46958709	.	-	.	ID=exon-NM_001356425.1-2;Parent=rna-NM_001356425.1;Dbxref=GeneID:224170,GenBank:NM_001356425.1,MGI:MGI:1917433;gbkey=mRNA;gene=Dzip3;product=DAZ interacting protein 3%2C zinc finger%2C transcript variant 3;transcript_id=NM_001356425.1;extra_copy_number=0
CM058256.1	Liftoff	exon	46967866	46968218	.	-	.	ID=exon-NM_001356425.1-1;Parent=rna-NM_001356425.1;Dbxref=GeneID:224170,GenBank:NM_001356425.1,MGI:MGI:1917433;gbkey=mRNA;gene=Dzip3;product=DAZ interacting protein 3%2C zinc finger%2C transcript variant 3;transcript_id=NM_001356425.1;extra_copy_number=0
CM058256.1	Liftoff	CDS	46901400	46901420	.	-	.	ID=cds-NP_001343354.1;Parent=rna-NM_001356425.1;Dbxref=GeneID:224170,GenBank:NP_001343354.1,MGI:MGI:1917433;Name=NP_001343354.1;Note=isoform 3 is encoded by transcript variant 3;gbkey=CDS;gene=Dzip3;product=E3 ubiquitin-protein ligase DZIP3 isoform 3;protein_id=NP_001343354.1;extra_copy_number=0
CM058256.1	Liftoff	CDS	46901617	46901718	.	-	.	ID=cds-NP_001343354.1;Parent=rna-NM_001356425.1;Dbxref=GeneID:224170,GenBank:NP_001343354.1,MGI:MGI:1917433;Name=NP_001343354.1;Note=isoform 3 is encoded by transcript variant 3;gbkey=CDS;gene=Dzip3;product=E3 ubiquitin-protein ligase DZIP3 isoform 3;protein_id=NP_001343354.1;extra_copy_number=0
CM058256.1	Liftoff	CDS	46901805	46901930	.	-	.	ID=cds-NP_001343354.1;Parent=rna-NM_001356425.1;Dbxref=GeneID:224170,GenBank:NP_001343354.1,MGI:MGI:1917433;Name=NP_001343354.1;Note=isoform 3 is encoded by transcript variant 3;gbkey=CDS;gene=Dzip3;product=E3 ubiquitin-protein ligase DZIP3 isoform 3;protein_id=NP_001343354.1;extra_copy_number=0
CM058256.1	Liftoff	CDS	46902371	46902491	.	-	.	ID=cds-NP_001343354.1;Parent=rna-NM_001356425.1;Dbxref=GeneID:224170,GenBank:NP_001343354.1,MGI:MGI:1917433;Name=NP_001343354.1;Note=isoform 3 is encoded by transcript variant 3;gbkey=CDS;gene=Dzip3;product=E3 ubiquitin-protein ligase DZIP3 isoform 3;protein_id=NP_001343354.1;extra_copy_number=0
CM058256.1	Liftoff	CDS	46903691	46903830	.	-	.	ID=cds-NP_001343354.1;Parent=rna-NM_001356425.1;Dbxref=GeneID:224170,GenBank:NP_001343354.1,MGI:MGI:1917433;Name=NP_001343354.1;Note=isoform 3 is encoded by transcript variant 3;gbkey=CDS;gene=Dzip3;product=E3 ubiquitin-protein ligase DZIP3 isoform 3;protein_id=NP_001343354.1;extra_copy_number=0
CM058256.1	Liftoff	CDS	46905243	46905368	.	-	.	ID=cds-NP_001343354.1;Parent=rna-NM_001356425.1;Dbxref=GeneID:224170,GenBank:NP_001343354.1,MGI:MGI:1917433;Name=NP_001343354.1;Note=isoform 3 is encoded by transcript variant 3;gbkey=CDS;gene=Dzip3;product=E3 ubiquitin-protein ligase DZIP3 isoform 3;protein_id=NP_001343354.1;extra_copy_number=0
CM058256.1	Liftoff	CDS	46907869	46907970	.	-	.	ID=cds-NP_001343354.1;Parent=rna-NM_001356425.1;Dbxref=GeneID:224170,GenBank:NP_001343354.1,MGI:MGI:1917433;Name=NP_001343354.1;Note=isoform 3 is encoded by transcript variant 3;gbkey=CDS;gene=Dzip3;product=E3 ubiquitin-protein ligase DZIP3 isoform 3;protein_id=NP_001343354.1;extra_copy_number=0
CM058256.1	Liftoff	CDS	46909574	46909661	.	-	.	ID=cds-NP_001343354.1;Parent=rna-NM_001356425.1;Dbxref=GeneID:224170,GenBank:NP_001343354.1,MGI:MGI:1917433;Name=NP_001343354.1;Note=isoform 3 is encoded by transcript variant 3;gbkey=CDS;gene=Dzip3;product=E3 ubiquitin-protein ligase DZIP3 isoform 3;protein_id=NP_001343354.1;extra_copy_number=0
CM058256.1	Liftoff	CDS	46911045	46911148	.	-	.	ID=cds-NP_001343354.1;Parent=rna-NM_001356425.1;Dbxref=GeneID:224170,GenBank:NP_001343354.1,MGI:MGI:1917433;Name=NP_001343354.1;Note=isoform 3 is encoded by transcript variant 3;gbkey=CDS;gene=Dzip3;product=E3 ubiquitin-protein ligase DZIP3 isoform 3;protein_id=NP_001343354.1;extra_copy_number=0
CM058256.1	Liftoff	CDS	46912509	46912605	.	-	.	ID=cds-NP_001343354.1;Parent=rna-NM_001356425.1;Dbxref=GeneID:224170,GenBank:NP_001343354.1,MGI:MGI:1917433;Name=NP_001343354.1;Note=isoform 3 is encoded by transcript variant 3;gbkey=CDS;gene=Dzip3;product=E3 ubiquitin-protein ligase DZIP3 isoform 3;protein_id=NP_001343354.1;extra_copy_number=0
CM058256.1	Liftoff	CDS	46915727	46915795	.	-	.	ID=cds-NP_001343354.1;Parent=rna-NM_001356425.1;Dbxref=GeneID:224170,GenBank:NP_001343354.1,MGI:MGI:1917433;Name=NP_001343354.1;Note=isoform 3 is encoded by transcript variant 3;gbkey=CDS;gene=Dzip3;product=E3 ubiquitin-protein ligase DZIP3 isoform 3;protein_id=NP_001343354.1;extra_copy_number=0
CM058256.1	Liftoff	CDS	46916151	46916278	.	-	.	ID=cds-NP_001343354.1;Parent=rna-NM_001356425.1;Dbxref=GeneID:224170,GenBank:NP_001343354.1,MGI:MGI:1917433;Name=NP_001343354.1;Note=isoform 3 is encoded by transcript variant 3;gbkey=CDS;gene=Dzip3;product=E3 ubiquitin-protein ligase DZIP3 isoform 3;protein_id=NP_001343354.1;extra_copy_number=0
CM058256.1	Liftoff	CDS	46917532	46917627	.	-	.	ID=cds-NP_001343354.1;Parent=rna-NM_001356425.1;Dbxref=GeneID:224170,GenBank:NP_001343354.1,MGI:MGI:1917433;Name=NP_001343354.1;Note=isoform 3 is encoded by transcript variant 3;gbkey=CDS;gene=Dzip3;product=E3 ubiquitin-protein ligase DZIP3 isoform 3;protein_id=NP_001343354.1;extra_copy_number=0
CM058256.1	Liftoff	CDS	46918838	46919003	.	-	.	ID=cds-NP_001343354.1;Parent=rna-NM_001356425.1;Dbxref=GeneID:224170,GenBank:NP_001343354.1,MGI:MGI:1917433;Name=NP_001343354.1;Note=isoform 3 is encoded by transcript variant 3;gbkey=CDS;gene=Dzip3;product=E3 ubiquitin-protein ligase DZIP3 isoform 3;protein_id=NP_001343354.1;extra_copy_number=0
CM058256.1	Liftoff	CDS	46919673	46919698	.	-	.	ID=cds-NP_001343354.1;Parent=rna-NM_001356425.1;Dbxref=GeneID:224170,GenBank:NP_001343354.1,MGI:MGI:1917433;Name=NP_001343354.1;Note=isoform 3 is encoded by transcript variant 3;gbkey=CDS;gene=Dzip3;product=E3 ubiquitin-protein ligase DZIP3 isoform 3;protein_id=NP_001343354.1;extra_copy_number=0
CM058256.1	Liftoff	CDS	46921750	46921797	.	-	.	ID=cds-NP_001343354.1;Parent=rna-NM_001356425.1;Dbxref=GeneID:224170,GenBank:NP_001343354.1,MGI:MGI:1917433;Name=NP_001343354.1;Note=isoform 3 is encoded by transcript variant 3;gbkey=CDS;gene=Dzip3;product=E3 ubiquitin-protein ligase DZIP3 isoform 3;protein_id=NP_001343354.1;extra_copy_number=0
CM058256.1	Liftoff	CDS	46922482	46922651	.	-	.	ID=cds-NP_001343354.1;Parent=rna-NM_001356425.1;Dbxref=GeneID:224170,GenBank:NP_001343354.1,MGI:MGI:1917433;Name=NP_001343354.1;Note=isoform 3 is encoded by transcript variant 3;gbkey=CDS;gene=Dzip3;product=E3 ubiquitin-protein ligase DZIP3 isoform 3;protein_id=NP_001343354.1;extra_copy_number=0
CM058256.1	Liftoff	CDS	46924076	46924108	.	-	.	ID=cds-NP_001343354.1;Parent=rna-NM_001356425.1;Dbxref=GeneID:224170,GenBank:NP_001343354.1,MGI:MGI:1917433;Name=NP_001343354.1;Note=isoform 3 is encoded by transcript variant 3;gbkey=CDS;gene=Dzip3;product=E3 ubiquitin-protein ligase DZIP3 isoform 3;protein_id=NP_001343354.1;extra_copy_number=0
CM058256.1	Liftoff	CDS	46925618	46926235	.	-	.	ID=cds-NP_001343354.1;Parent=rna-NM_001356425.1;Dbxref=GeneID:224170,GenBank:NP_001343354.1,MGI:MGI:1917433;Name=NP_001343354.1;Note=isoform 3 is encoded by transcript variant 3;gbkey=CDS;gene=Dzip3;product=E3 ubiquitin-protein ligase DZIP3 isoform 3;protein_id=NP_001343354.1;extra_copy_number=0
CM058256.1	Liftoff	CDS	46927802	46927878	.	-	.	ID=cds-NP_001343354.1;Parent=rna-NM_001356425.1;Dbxref=GeneID:224170,GenBank:NP_001343354.1,MGI:MGI:1917433;Name=NP_001343354.1;Note=isoform 3 is encoded by transcript variant 3;gbkey=CDS;gene=Dzip3;product=E3 ubiquitin-protein ligase DZIP3 isoform 3;protein_id=NP_001343354.1;extra_copy_number=0
CM058256.1	Liftoff	CDS	46931728	46931780	.	-	.	ID=cds-NP_001343354.1;Parent=rna-NM_001356425.1;Dbxref=GeneID:224170,GenBank:NP_001343354.1,MGI:MGI:1917433;Name=NP_001343354.1;Note=isoform 3 is encoded by transcript variant 3;gbkey=CDS;gene=Dzip3;product=E3 ubiquitin-protein ligase DZIP3 isoform 3;protein_id=NP_001343354.1;extra_copy_number=0
CM058256.1	Liftoff	CDS	46932494	46932586	.	-	.	ID=cds-NP_001343354.1;Parent=rna-NM_001356425.1;Dbxref=GeneID:224170,GenBank:NP_001343354.1,MGI:MGI:1917433;Name=NP_001343354.1;Note=isoform 3 is encoded by transcript variant 3;gbkey=CDS;gene=Dzip3;product=E3 ubiquitin-protein ligase DZIP3 isoform 3;protein_id=NP_001343354.1;extra_copy_number=0
CM058256.1	Liftoff	CDS	46933730	46933831	.	-	.	ID=cds-NP_001343354.1;Parent=rna-NM_001356425.1;Dbxref=GeneID:224170,GenBank:NP_001343354.1,MGI:MGI:1917433;Name=NP_001343354.1;Note=isoform 3 is encoded by transcript variant 3;gbkey=CDS;gene=Dzip3;product=E3 ubiquitin-protein ligase DZIP3 isoform 3;protein_id=NP_001343354.1;extra_copy_number=0
CM058256.1	Liftoff	CDS	46935183	46935302	.	-	.	ID=cds-NP_001343354.1;Parent=rna-NM_001356425.1;Dbxref=GeneID:224170,GenBank:NP_001343354.1,MGI:MGI:1917433;Name=NP_001343354.1;Note=isoform 3 is encoded by transcript variant 3;gbkey=CDS;gene=Dzip3;product=E3 ubiquitin-protein ligase DZIP3 isoform 3;protein_id=NP_001343354.1;extra_copy_number=0
CM058256.1	Liftoff	CDS	46946297	46946411	.	-	.	ID=cds-NP_001343354.1;Parent=rna-NM_001356425.1;Dbxref=GeneID:224170,GenBank:NP_001343354.1,MGI:MGI:1917433;Name=NP_001343354.1;Note=isoform 3 is encoded by transcript variant 3;gbkey=CDS;gene=Dzip3;product=E3 ubiquitin-protein ligase DZIP3 isoform 3;protein_id=NP_001343354.1;extra_copy_number=0
CM058256.1	Liftoff	CDS	46949497	46949621	.	-	.	ID=cds-NP_001343354.1;Parent=rna-NM_001356425.1;Dbxref=GeneID:224170,GenBank:NP_001343354.1,MGI:MGI:1917433;Name=NP_001343354.1;Note=isoform 3 is encoded by transcript variant 3;gbkey=CDS;gene=Dzip3;product=E3 ubiquitin-protein ligase DZIP3 isoform 3;protein_id=NP_001343354.1;extra_copy_number=0
CM058256.1	Liftoff	CDS	46951956	46952036	.	-	.	ID=cds-NP_001343354.1;Parent=rna-NM_001356425.1;Dbxref=GeneID:224170,GenBank:NP_001343354.1,MGI:MGI:1917433;Name=NP_001343354.1;Note=isoform 3 is encoded by transcript variant 3;gbkey=CDS;gene=Dzip3;product=E3 ubiquitin-protein ligase DZIP3 isoform 3;protein_id=NP_001343354.1;extra_copy_number=0
CM058256.1	Liftoff	CDS	46953620	46953736	.	-	.	ID=cds-NP_001343354.1;Parent=rna-NM_001356425.1;Dbxref=GeneID:224170,GenBank:NP_001343354.1,MGI:MGI:1917433;Name=NP_001343354.1;Note=isoform 3 is encoded by transcript variant 3;gbkey=CDS;gene=Dzip3;product=E3 ubiquitin-protein ligase DZIP3 isoform 3;protein_id=NP_001343354.1;extra_copy_number=0
CM058256.1	Liftoff	CDS	46954973	46955128	.	-	.	ID=cds-NP_001343354.1;Parent=rna-NM_001356425.1;Dbxref=GeneID:224170,GenBank:NP_001343354.1,MGI:MGI:1917433;Name=NP_001343354.1;Note=isoform 3 is encoded by transcript variant 3;gbkey=CDS;gene=Dzip3;product=E3 ubiquitin-protein ligase DZIP3 isoform 3;protein_id=NP_001343354.1;extra_copy_number=0
CM058256.1	Liftoff	CDS	46956134	46956206	.	-	.	ID=cds-NP_001343354.1;Parent=rna-NM_001356425.1;Dbxref=GeneID:224170,GenBank:NP_001343354.1,MGI:MGI:1917433;Name=NP_001343354.1;Note=isoform 3 is encoded by transcript variant 3;gbkey=CDS;gene=Dzip3;product=E3 ubiquitin-protein ligase DZIP3 isoform 3;protein_id=NP_001343354.1;extra_copy_number=0
CM058256.1	Liftoff	CDS	46958609	46958640	.	-	.	ID=cds-NP_001343354.1;Parent=rna-NM_001356425.1;Dbxref=GeneID:224170,GenBank:NP_001343354.1,MGI:MGI:1917433;Name=NP_001343354.1;Note=isoform 3 is encoded by transcript variant 3;gbkey=CDS;gene=Dzip3;product=E3 ubiquitin-protein ligase DZIP3 isoform 3;protein_id=NP_001343354.1;extra_copy_number=0
CM058256.1	Liftoff	mRNA	46898303	46968188	.	-	.	ID=rna-NM_027341.2;Parent=gene-Dzip3;Dbxref=GeneID:224170,GenBank:NM_027341.2,MGI:MGI:1917433;Name=NM_027341.2;gbkey=mRNA;gene=Dzip3;product=DAZ interacting protein 3%2C zinc finger%2C transcript variant 2;transcript_id=NM_027341.2;matches_ref_protein=True;valid_ORF=True;extra_copy_number=0
CM058256.1	Liftoff	exon	46898303	46900177	.	-	.	ID=exon-NM_027341.2-31;Parent=rna-NM_027341.2;Dbxref=GeneID:224170,GenBank:NM_027341.2,MGI:MGI:1917433;gbkey=mRNA;gene=Dzip3;product=DAZ interacting protein 3%2C zinc finger%2C transcript variant 2;transcript_id=NM_027341.2;extra_copy_number=0
CM058256.1	Liftoff	exon	46901617	46901718	.	-	.	ID=exon-NM_027341.2-30;Parent=rna-NM_027341.2;Dbxref=GeneID:224170,GenBank:NM_027341.2,MGI:MGI:1917433;gbkey=mRNA;gene=Dzip3;product=DAZ interacting protein 3%2C zinc finger%2C transcript variant 2;transcript_id=NM_027341.2;extra_copy_number=0
CM058256.1	Liftoff	exon	46901805	46901930	.	-	.	ID=exon-NM_027341.2-29;Parent=rna-NM_027341.2;Dbxref=GeneID:224170,GenBank:NM_027341.2,MGI:MGI:1917433;gbkey=mRNA;gene=Dzip3;product=DAZ interacting protein 3%2C zinc finger%2C transcript variant 2;transcript_id=NM_027341.2;extra_copy_number=0
CM058256.1	Liftoff	exon	46902371	46902491	.	-	.	ID=exon-NM_027341.2-28;Parent=rna-NM_027341.2;Dbxref=GeneID:224170,GenBank:NM_027341.2,MGI:MGI:1917433;gbkey=mRNA;gene=Dzip3;product=DAZ interacting protein 3%2C zinc finger%2C transcript variant 2;transcript_id=NM_027341.2;extra_copy_number=0
CM058256.1	Liftoff	exon	46903691	46903830	.	-	.	ID=exon-NM_027341.2-27;Parent=rna-NM_027341.2;Dbxref=GeneID:224170,GenBank:NM_027341.2,MGI:MGI:1917433;gbkey=mRNA;gene=Dzip3;product=DAZ interacting protein 3%2C zinc finger%2C transcript variant 2;transcript_id=NM_027341.2;extra_copy_number=0
CM058256.1	Liftoff	exon	46905243	46905368	.	-	.	ID=exon-NM_027341.2-26;Parent=rna-NM_027341.2;Dbxref=GeneID:224170,GenBank:NM_027341.2,MGI:MGI:1917433;gbkey=mRNA;gene=Dzip3;product=DAZ interacting protein 3%2C zinc finger%2C transcript variant 2;transcript_id=NM_027341.2;extra_copy_number=0
CM058256.1	Liftoff	exon	46907869	46907970	.	-	.	ID=exon-NM_027341.2-25;Parent=rna-NM_027341.2;Dbxref=GeneID:224170,GenBank:NM_027341.2,MGI:MGI:1917433;gbkey=mRNA;gene=Dzip3;product=DAZ interacting protein 3%2C zinc finger%2C transcript variant 2;transcript_id=NM_027341.2;extra_copy_number=0
CM058256.1	Liftoff	exon	46909574	46909661	.	-	.	ID=exon-NM_027341.2-24;Parent=rna-NM_027341.2;Dbxref=GeneID:224170,GenBank:NM_027341.2,MGI:MGI:1917433;gbkey=mRNA;gene=Dzip3;product=DAZ interacting protein 3%2C zinc finger%2C transcript variant 2;transcript_id=NM_027341.2;extra_copy_number=0
CM058256.1	Liftoff	exon	46911045	46911148	.	-	.	ID=exon-NM_027341.2-23;Parent=rna-NM_027341.2;Dbxref=GeneID:224170,GenBank:NM_027341.2,MGI:MGI:1917433;gbkey=mRNA;gene=Dzip3;product=DAZ interacting protein 3%2C zinc finger%2C transcript variant 2;transcript_id=NM_027341.2;extra_copy_number=0
CM058256.1	Liftoff	exon	46912509	46912605	.	-	.	ID=exon-NM_027341.2-22;Parent=rna-NM_027341.2;Dbxref=GeneID:224170,GenBank:NM_027341.2,MGI:MGI:1917433;gbkey=mRNA;gene=Dzip3;product=DAZ interacting protein 3%2C zinc finger%2C transcript variant 2;transcript_id=NM_027341.2;extra_copy_number=0
CM058256.1	Liftoff	exon	46915727	46915795	.	-	.	ID=exon-NM_027341.2-21;Parent=rna-NM_027341.2;Dbxref=GeneID:224170,GenBank:NM_027341.2,MGI:MGI:1917433;gbkey=mRNA;gene=Dzip3;product=DAZ interacting protein 3%2C zinc finger%2C transcript variant 2;transcript_id=NM_027341.2;extra_copy_number=0
CM058256.1	Liftoff	exon	46916151	46916278	.	-	.	ID=exon-NM_027341.2-20;Parent=rna-NM_027341.2;Dbxref=GeneID:224170,GenBank:NM_027341.2,MGI:MGI:1917433;gbkey=mRNA;gene=Dzip3;product=DAZ interacting protein 3%2C zinc finger%2C transcript variant 2;transcript_id=NM_027341.2;extra_copy_number=0
CM058256.1	Liftoff	exon	46917532	46917627	.	-	.	ID=exon-NM_027341.2-19;Parent=rna-NM_027341.2;Dbxref=GeneID:224170,GenBank:NM_027341.2,MGI:MGI:1917433;gbkey=mRNA;gene=Dzip3;product=DAZ interacting protein 3%2C zinc finger%2C transcript variant 2;transcript_id=NM_027341.2;extra_copy_number=0
CM058256.1	Liftoff	exon	46918838	46919003	.	-	.	ID=exon-NM_027341.2-18;Parent=rna-NM_027341.2;Dbxref=GeneID:224170,GenBank:NM_027341.2,MGI:MGI:1917433;gbkey=mRNA;gene=Dzip3;product=DAZ interacting protein 3%2C zinc finger%2C transcript variant 2;transcript_id=NM_027341.2;extra_copy_number=0
CM058256.1	Liftoff	exon	46919673	46919698	.	-	.	ID=exon-NM_027341.2-17;Parent=rna-NM_027341.2;Dbxref=GeneID:224170,GenBank:NM_027341.2,MGI:MGI:1917433;gbkey=mRNA;gene=Dzip3;product=DAZ interacting protein 3%2C zinc finger%2C transcript variant 2;transcript_id=NM_027341.2;extra_copy_number=0
CM058256.1	Liftoff	exon	46921750	46921797	.	-	.	ID=exon-NM_027341.2-16;Parent=rna-NM_027341.2;Dbxref=GeneID:224170,GenBank:NM_027341.2,MGI:MGI:1917433;gbkey=mRNA;gene=Dzip3;product=DAZ interacting protein 3%2C zinc finger%2C transcript variant 2;transcript_id=NM_027341.2;extra_copy_number=0
CM058256.1	Liftoff	exon	46922482	46922651	.	-	.	ID=exon-NM_027341.2-15;Parent=rna-NM_027341.2;Dbxref=GeneID:224170,GenBank:NM_027341.2,MGI:MGI:1917433;gbkey=mRNA;gene=Dzip3;product=DAZ interacting protein 3%2C zinc finger%2C transcript variant 2;transcript_id=NM_027341.2;extra_copy_number=0
CM058256.1	Liftoff	exon	46924076	46924108	.	-	.	ID=exon-NM_027341.2-14;Parent=rna-NM_027341.2;Dbxref=GeneID:224170,GenBank:NM_027341.2,MGI:MGI:1917433;gbkey=mRNA;gene=Dzip3;product=DAZ interacting protein 3%2C zinc finger%2C transcript variant 2;transcript_id=NM_027341.2;extra_copy_number=0
CM058256.1	Liftoff	exon	46927802	46927878	.	-	.	ID=exon-NM_027341.2-13;Parent=rna-NM_027341.2;Dbxref=GeneID:224170,GenBank:NM_027341.2,MGI:MGI:1917433;gbkey=mRNA;gene=Dzip3;product=DAZ interacting protein 3%2C zinc finger%2C transcript variant 2;transcript_id=NM_027341.2;extra_copy_number=0
CM058256.1	Liftoff	exon	46931728	46931780	.	-	.	ID=exon-NM_027341.2-12;Parent=rna-NM_027341.2;Dbxref=GeneID:224170,GenBank:NM_027341.2,MGI:MGI:1917433;gbkey=mRNA;gene=Dzip3;product=DAZ interacting protein 3%2C zinc finger%2C transcript variant 2;transcript_id=NM_027341.2;extra_copy_number=0
CM058256.1	Liftoff	exon	46932494	46932586	.	-	.	ID=exon-NM_027341.2-11;Parent=rna-NM_027341.2;Dbxref=GeneID:224170,GenBank:NM_027341.2,MGI:MGI:1917433;gbkey=mRNA;gene=Dzip3;product=DAZ interacting protein 3%2C zinc finger%2C transcript variant 2;transcript_id=NM_027341.2;extra_copy_number=0
CM058256.1	Liftoff	exon	46933730	46933831	.	-	.	ID=exon-NM_027341.2-10;Parent=rna-NM_027341.2;Dbxref=GeneID:224170,GenBank:NM_027341.2,MGI:MGI:1917433;gbkey=mRNA;gene=Dzip3;product=DAZ interacting protein 3%2C zinc finger%2C transcript variant 2;transcript_id=NM_027341.2;extra_copy_number=0
CM058256.1	Liftoff	exon	46935183	46935302	.	-	.	ID=exon-NM_027341.2-9;Parent=rna-NM_027341.2;Dbxref=GeneID:224170,GenBank:NM_027341.2,MGI:MGI:1917433;gbkey=mRNA;gene=Dzip3;product=DAZ interacting protein 3%2C zinc finger%2C transcript variant 2;transcript_id=NM_027341.2;extra_copy_number=0
CM058256.1	Liftoff	exon	46946297	46946411	.	-	.	ID=exon-NM_027341.2-8;Parent=rna-NM_027341.2;Dbxref=GeneID:224170,GenBank:NM_027341.2,MGI:MGI:1917433;gbkey=mRNA;gene=Dzip3;product=DAZ interacting protein 3%2C zinc finger%2C transcript variant 2;transcript_id=NM_027341.2;extra_copy_number=0
CM058256.1	Liftoff	exon	46949497	46949621	.	-	.	ID=exon-NM_027341.2-7;Parent=rna-NM_027341.2;Dbxref=GeneID:224170,GenBank:NM_027341.2,MGI:MGI:1917433;gbkey=mRNA;gene=Dzip3;product=DAZ interacting protein 3%2C zinc finger%2C transcript variant 2;transcript_id=NM_027341.2;extra_copy_number=0
CM058256.1	Liftoff	exon	46951956	46952036	.	-	.	ID=exon-NM_027341.2-6;Parent=rna-NM_027341.2;Dbxref=GeneID:224170,GenBank:NM_027341.2,MGI:MGI:1917433;gbkey=mRNA;gene=Dzip3;product=DAZ interacting protein 3%2C zinc finger%2C transcript variant 2;transcript_id=NM_027341.2;extra_copy_number=0
CM058256.1	Liftoff	exon	46953620	46953736	.	-	.	ID=exon-NM_027341.2-5;Parent=rna-NM_027341.2;Dbxref=GeneID:224170,GenBank:NM_027341.2,MGI:MGI:1917433;gbkey=mRNA;gene=Dzip3;product=DAZ interacting protein 3%2C zinc finger%2C transcript variant 2;transcript_id=NM_027341.2;extra_copy_number=0
CM058256.1	Liftoff	exon	46954973	46955128	.	-	.	ID=exon-NM_027341.2-4;Parent=rna-NM_027341.2;Dbxref=GeneID:224170,GenBank:NM_027341.2,MGI:MGI:1917433;gbkey=mRNA;gene=Dzip3;product=DAZ interacting protein 3%2C zinc finger%2C transcript variant 2;transcript_id=NM_027341.2;extra_copy_number=0
CM058256.1	Liftoff	exon	46956134	46956206	.	-	.	ID=exon-NM_027341.2-3;Parent=rna-NM_027341.2;Dbxref=GeneID:224170,GenBank:NM_027341.2,MGI:MGI:1917433;gbkey=mRNA;gene=Dzip3;product=DAZ interacting protein 3%2C zinc finger%2C transcript variant 2;transcript_id=NM_027341.2;extra_copy_number=0
CM058256.1	Liftoff	exon	46958609	46958709	.	-	.	ID=exon-NM_027341.2-2;Parent=rna-NM_027341.2;Dbxref=GeneID:224170,GenBank:NM_027341.2,MGI:MGI:1917433;gbkey=mRNA;gene=Dzip3;product=DAZ interacting protein 3%2C zinc finger%2C transcript variant 2;transcript_id=NM_027341.2;extra_copy_number=0
CM058256.1	Liftoff	exon	46967866	46968188	.	-	.	ID=exon-NM_027341.2-1;Parent=rna-NM_027341.2;Dbxref=GeneID:224170,GenBank:NM_027341.2,MGI:MGI:1917433;gbkey=mRNA;gene=Dzip3;product=DAZ interacting protein 3%2C zinc finger%2C transcript variant 2;transcript_id=NM_027341.2;extra_copy_number=0
CM058256.1	Liftoff	CDS	46900067	46900177	.	-	.	ID=cds-NP_081617.1;Parent=rna-NM_027341.2;Dbxref=CCDS:CCDS37353.1,GeneID:224170,GenBank:NP_081617.1,MGI:MGI:1917433;Name=NP_081617.1;Note=isoform 2 is encoded by transcript variant 2;gbkey=CDS;gene=Dzip3;product=E3 ubiquitin-protein ligase DZIP3 isoform 2;protein_id=NP_081617.1;extra_copy_number=0
CM058256.1	Liftoff	CDS	46901617	46901718	.	-	.	ID=cds-NP_081617.1;Parent=rna-NM_027341.2;Dbxref=CCDS:CCDS37353.1,GeneID:224170,GenBank:NP_081617.1,MGI:MGI:1917433;Name=NP_081617.1;Note=isoform 2 is encoded by transcript variant 2;gbkey=CDS;gene=Dzip3;product=E3 ubiquitin-protein ligase DZIP3 isoform 2;protein_id=NP_081617.1;extra_copy_number=0
CM058256.1	Liftoff	CDS	46901805	46901930	.	-	.	ID=cds-NP_081617.1;Parent=rna-NM_027341.2;Dbxref=CCDS:CCDS37353.1,GeneID:224170,GenBank:NP_081617.1,MGI:MGI:1917433;Name=NP_081617.1;Note=isoform 2 is encoded by transcript variant 2;gbkey=CDS;gene=Dzip3;product=E3 ubiquitin-protein ligase DZIP3 isoform 2;protein_id=NP_081617.1;extra_copy_number=0
CM058256.1	Liftoff	CDS	46902371	46902491	.	-	.	ID=cds-NP_081617.1;Parent=rna-NM_027341.2;Dbxref=CCDS:CCDS37353.1,GeneID:224170,GenBank:NP_081617.1,MGI:MGI:1917433;Name=NP_081617.1;Note=isoform 2 is encoded by transcript variant 2;gbkey=CDS;gene=Dzip3;product=E3 ubiquitin-protein ligase DZIP3 isoform 2;protein_id=NP_081617.1;extra_copy_number=0
CM058256.1	Liftoff	CDS	46903691	46903830	.	-	.	ID=cds-NP_081617.1;Parent=rna-NM_027341.2;Dbxref=CCDS:CCDS37353.1,GeneID:224170,GenBank:NP_081617.1,MGI:MGI:1917433;Name=NP_081617.1;Note=isoform 2 is encoded by transcript variant 2;gbkey=CDS;gene=Dzip3;product=E3 ubiquitin-protein ligase DZIP3 isoform 2;protein_id=NP_081617.1;extra_copy_number=0
CM058256.1	Liftoff	CDS	46905243	46905368	.	-	.	ID=cds-NP_081617.1;Parent=rna-NM_027341.2;Dbxref=CCDS:CCDS37353.1,GeneID:224170,GenBank:NP_081617.1,MGI:MGI:1917433;Name=NP_081617.1;Note=isoform 2 is encoded by transcript variant 2;gbkey=CDS;gene=Dzip3;product=E3 ubiquitin-protein ligase DZIP3 isoform 2;protein_id=NP_081617.1;extra_copy_number=0
CM058256.1	Liftoff	CDS	46907869	46907970	.	-	.	ID=cds-NP_081617.1;Parent=rna-NM_027341.2;Dbxref=CCDS:CCDS37353.1,GeneID:224170,GenBank:NP_081617.1,MGI:MGI:1917433;Name=NP_081617.1;Note=isoform 2 is encoded by transcript variant 2;gbkey=CDS;gene=Dzip3;product=E3 ubiquitin-protein ligase DZIP3 isoform 2;protein_id=NP_081617.1;extra_copy_number=0
CM058256.1	Liftoff	CDS	46909574	46909661	.	-	.	ID=cds-NP_081617.1;Parent=rna-NM_027341.2;Dbxref=CCDS:CCDS37353.1,GeneID:224170,GenBank:NP_081617.1,MGI:MGI:1917433;Name=NP_081617.1;Note=isoform 2 is encoded by transcript variant 2;gbkey=CDS;gene=Dzip3;product=E3 ubiquitin-protein ligase DZIP3 isoform 2;protein_id=NP_081617.1;extra_copy_number=0
CM058256.1	Liftoff	CDS	46911045	46911148	.	-	.	ID=cds-NP_081617.1;Parent=rna-NM_027341.2;Dbxref=CCDS:CCDS37353.1,GeneID:224170,GenBank:NP_081617.1,MGI:MGI:1917433;Name=NP_081617.1;Note=isoform 2 is encoded by transcript variant 2;gbkey=CDS;gene=Dzip3;product=E3 ubiquitin-protein ligase DZIP3 isoform 2;protein_id=NP_081617.1;extra_copy_number=0
CM058256.1	Liftoff	CDS	46912509	46912605	.	-	.	ID=cds-NP_081617.1;Parent=rna-NM_027341.2;Dbxref=CCDS:CCDS37353.1,GeneID:224170,GenBank:NP_081617.1,MGI:MGI:1917433;Name=NP_081617.1;Note=isoform 2 is encoded by transcript variant 2;gbkey=CDS;gene=Dzip3;product=E3 ubiquitin-protein ligase DZIP3 isoform 2;protein_id=NP_081617.1;extra_copy_number=0
CM058256.1	Liftoff	CDS	46915727	46915795	.	-	.	ID=cds-NP_081617.1;Parent=rna-NM_027341.2;Dbxref=CCDS:CCDS37353.1,GeneID:224170,GenBank:NP_081617.1,MGI:MGI:1917433;Name=NP_081617.1;Note=isoform 2 is encoded by transcript variant 2;gbkey=CDS;gene=Dzip3;product=E3 ubiquitin-protein ligase DZIP3 isoform 2;protein_id=NP_081617.1;extra_copy_number=0
CM058256.1	Liftoff	CDS	46916151	46916278	.	-	.	ID=cds-NP_081617.1;Parent=rna-NM_027341.2;Dbxref=CCDS:CCDS37353.1,GeneID:224170,GenBank:NP_081617.1,MGI:MGI:1917433;Name=NP_081617.1;Note=isoform 2 is encoded by transcript variant 2;gbkey=CDS;gene=Dzip3;product=E3 ubiquitin-protein ligase DZIP3 isoform 2;protein_id=NP_081617.1;extra_copy_number=0
CM058256.1	Liftoff	CDS	46917532	46917627	.	-	.	ID=cds-NP_081617.1;Parent=rna-NM_027341.2;Dbxref=CCDS:CCDS37353.1,GeneID:224170,GenBank:NP_081617.1,MGI:MGI:1917433;Name=NP_081617.1;Note=isoform 2 is encoded by transcript variant 2;gbkey=CDS;gene=Dzip3;product=E3 ubiquitin-protein ligase DZIP3 isoform 2;protein_id=NP_081617.1;extra_copy_number=0
CM058256.1	Liftoff	CDS	46918838	46919003	.	-	.	ID=cds-NP_081617.1;Parent=rna-NM_027341.2;Dbxref=CCDS:CCDS37353.1,GeneID:224170,GenBank:NP_081617.1,MGI:MGI:1917433;Name=NP_081617.1;Note=isoform 2 is encoded by transcript variant 2;gbkey=CDS;gene=Dzip3;product=E3 ubiquitin-protein ligase DZIP3 isoform 2;protein_id=NP_081617.1;extra_copy_number=0
CM058256.1	Liftoff	CDS	46919673	46919698	.	-	.	ID=cds-NP_081617.1;Parent=rna-NM_027341.2;Dbxref=CCDS:CCDS37353.1,GeneID:224170,GenBank:NP_081617.1,MGI:MGI:1917433;Name=NP_081617.1;Note=isoform 2 is encoded by transcript variant 2;gbkey=CDS;gene=Dzip3;product=E3 ubiquitin-protein ligase DZIP3 isoform 2;protein_id=NP_081617.1;extra_copy_number=0
CM058256.1	Liftoff	CDS	46921750	46921797	.	-	.	ID=cds-NP_081617.1;Parent=rna-NM_027341.2;Dbxref=CCDS:CCDS37353.1,GeneID:224170,GenBank:NP_081617.1,MGI:MGI:1917433;Name=NP_081617.1;Note=isoform 2 is encoded by transcript variant 2;gbkey=CDS;gene=Dzip3;product=E3 ubiquitin-protein ligase DZIP3 isoform 2;protein_id=NP_081617.1;extra_copy_number=0
CM058256.1	Liftoff	CDS	46922482	46922651	.	-	.	ID=cds-NP_081617.1;Parent=rna-NM_027341.2;Dbxref=CCDS:CCDS37353.1,GeneID:224170,GenBank:NP_081617.1,MGI:MGI:1917433;Name=NP_081617.1;Note=isoform 2 is encoded by transcript variant 2;gbkey=CDS;gene=Dzip3;product=E3 ubiquitin-protein ligase DZIP3 isoform 2;protein_id=NP_081617.1;extra_copy_number=0
CM058256.1	Liftoff	CDS	46924076	46924108	.	-	.	ID=cds-NP_081617.1;Parent=rna-NM_027341.2;Dbxref=CCDS:CCDS37353.1,GeneID:224170,GenBank:NP_081617.1,MGI:MGI:1917433;Name=NP_081617.1;Note=isoform 2 is encoded by transcript variant 2;gbkey=CDS;gene=Dzip3;product=E3 ubiquitin-protein ligase DZIP3 isoform 2;protein_id=NP_081617.1;extra_copy_number=0
CM058256.1	Liftoff	CDS	46927802	46927878	.	-	.	ID=cds-NP_081617.1;Parent=rna-NM_027341.2;Dbxref=CCDS:CCDS37353.1,GeneID:224170,GenBank:NP_081617.1,MGI:MGI:1917433;Name=NP_081617.1;Note=isoform 2 is encoded by transcript variant 2;gbkey=CDS;gene=Dzip3;product=E3 ubiquitin-protein ligase DZIP3 isoform 2;protein_id=NP_081617.1;extra_copy_number=0
CM058256.1	Liftoff	CDS	46931728	46931780	.	-	.	ID=cds-NP_081617.1;Parent=rna-NM_027341.2;Dbxref=CCDS:CCDS37353.1,GeneID:224170,GenBank:NP_081617.1,MGI:MGI:1917433;Name=NP_081617.1;Note=isoform 2 is encoded by transcript variant 2;gbkey=CDS;gene=Dzip3;product=E3 ubiquitin-protein ligase DZIP3 isoform 2;protein_id=NP_081617.1;extra_copy_number=0
CM058256.1	Liftoff	CDS	46932494	46932586	.	-	.	ID=cds-NP_081617.1;Parent=rna-NM_027341.2;Dbxref=CCDS:CCDS37353.1,GeneID:224170,GenBank:NP_081617.1,MGI:MGI:1917433;Name=NP_081617.1;Note=isoform 2 is encoded by transcript variant 2;gbkey=CDS;gene=Dzip3;product=E3 ubiquitin-protein ligase DZIP3 isoform 2;protein_id=NP_081617.1;extra_copy_number=0
CM058256.1	Liftoff	CDS	46933730	46933831	.	-	.	ID=cds-NP_081617.1;Parent=rna-NM_027341.2;Dbxref=CCDS:CCDS37353.1,GeneID:224170,GenBank:NP_081617.1,MGI:MGI:1917433;Name=NP_081617.1;Note=isoform 2 is encoded by transcript variant 2;gbkey=CDS;gene=Dzip3;product=E3 ubiquitin-protein ligase DZIP3 isoform 2;protein_id=NP_081617.1;extra_copy_number=0
CM058256.1	Liftoff	CDS	46935183	46935302	.	-	.	ID=cds-NP_081617.1;Parent=rna-NM_027341.2;Dbxref=CCDS:CCDS37353.1,GeneID:224170,GenBank:NP_081617.1,MGI:MGI:1917433;Name=NP_081617.1;Note=isoform 2 is encoded by transcript variant 2;gbkey=CDS;gene=Dzip3;product=E3 ubiquitin-protein ligase DZIP3 isoform 2;protein_id=NP_081617.1;extra_copy_number=0
CM058256.1	Liftoff	CDS	46946297	46946411	.	-	.	ID=cds-NP_081617.1;Parent=rna-NM_027341.2;Dbxref=CCDS:CCDS37353.1,GeneID:224170,GenBank:NP_081617.1,MGI:MGI:1917433;Name=NP_081617.1;Note=isoform 2 is encoded by transcript variant 2;gbkey=CDS;gene=Dzip3;product=E3 ubiquitin-protein ligase DZIP3 isoform 2;protein_id=NP_081617.1;extra_copy_number=0
CM058256.1	Liftoff	CDS	46949497	46949621	.	-	.	ID=cds-NP_081617.1;Parent=rna-NM_027341.2;Dbxref=CCDS:CCDS37353.1,GeneID:224170,GenBank:NP_081617.1,MGI:MGI:1917433;Name=NP_081617.1;Note=isoform 2 is encoded by transcript variant 2;gbkey=CDS;gene=Dzip3;product=E3 ubiquitin-protein ligase DZIP3 isoform 2;protein_id=NP_081617.1;extra_copy_number=0
CM058256.1	Liftoff	CDS	46951956	46952036	.	-	.	ID=cds-NP_081617.1;Parent=rna-NM_027341.2;Dbxref=CCDS:CCDS37353.1,GeneID:224170,GenBank:NP_081617.1,MGI:MGI:1917433;Name=NP_081617.1;Note=isoform 2 is encoded by transcript variant 2;gbkey=CDS;gene=Dzip3;product=E3 ubiquitin-protein ligase DZIP3 isoform 2;protein_id=NP_081617.1;extra_copy_number=0
CM058256.1	Liftoff	CDS	46953620	46953736	.	-	.	ID=cds-NP_081617.1;Parent=rna-NM_027341.2;Dbxref=CCDS:CCDS37353.1,GeneID:224170,GenBank:NP_081617.1,MGI:MGI:1917433;Name=NP_081617.1;Note=isoform 2 is encoded by transcript variant 2;gbkey=CDS;gene=Dzip3;product=E3 ubiquitin-protein ligase DZIP3 isoform 2;protein_id=NP_081617.1;extra_copy_number=0
CM058256.1	Liftoff	CDS	46954973	46955128	.	-	.	ID=cds-NP_081617.1;Parent=rna-NM_027341.2;Dbxref=CCDS:CCDS37353.1,GeneID:224170,GenBank:NP_081617.1,MGI:MGI:1917433;Name=NP_081617.1;Note=isoform 2 is encoded by transcript variant 2;gbkey=CDS;gene=Dzip3;product=E3 ubiquitin-protein ligase DZIP3 isoform 2;protein_id=NP_081617.1;extra_copy_number=0
CM058256.1	Liftoff	CDS	46956134	46956206	.	-	.	ID=cds-NP_081617.1;Parent=rna-NM_027341.2;Dbxref=CCDS:CCDS37353.1,GeneID:224170,GenBank:NP_081617.1,MGI:MGI:1917433;Name=NP_081617.1;Note=isoform 2 is encoded by transcript variant 2;gbkey=CDS;gene=Dzip3;product=E3 ubiquitin-protein ligase DZIP3 isoform 2;protein_id=NP_081617.1;extra_copy_number=0
CM058256.1	Liftoff	CDS	46958609	46958640	.	-	.	ID=cds-NP_081617.1;Parent=rna-NM_027341.2;Dbxref=CCDS:CCDS37353.1,GeneID:224170,GenBank:NP_081617.1,MGI:MGI:1917433;Name=NP_081617.1;Note=isoform 2 is encoded by transcript variant 2;gbkey=CDS;gene=Dzip3;product=E3 ubiquitin-protein ligase DZIP3 isoform 2;protein_id=NP_081617.1;extra_copy_number=0
CM058256.1	Liftoff	mRNA	46898307	46968192	.	-	.	ID=rna-XM_017316967.2;Parent=gene-Dzip3;Dbxref=GeneID:224170,GenBank:XM_017316967.2,MGI:MGI:1917433;Name=XM_017316967.2;gbkey=mRNA;gene=Dzip3;model_evidence=Supporting evidence includes similarity to: 4 mRNAs%2C 43 ESTs%2C 2 Proteins%2C 1846 long SRA reads%2C and 100%25 coverage of the annotated genomic feature by RNAseq alignments%2C including 28 samples with support for all annotated introns;product=DAZ interacting protein 3%2C zinc finger%2C transcript variant X1;transcript_id=XM_017316967.2;matches_ref_protein=True;valid_ORF=True;extra_copy_number=0
CM058256.1	Liftoff	exon	46898307	46901420	.	-	.	ID=exon-XM_017316967.2-31;Parent=rna-XM_017316967.2;Dbxref=GeneID:224170,GenBank:XM_017316967.2,MGI:MGI:1917433;gbkey=mRNA;gene=Dzip3;product=DAZ interacting protein 3%2C zinc finger%2C transcript variant X1;transcript_id=XM_017316967.2;extra_copy_number=0
CM058256.1	Liftoff	exon	46901617	46901718	.	-	.	ID=exon-XM_017316967.2-30;Parent=rna-XM_017316967.2;Dbxref=GeneID:224170,GenBank:XM_017316967.2,MGI:MGI:1917433;gbkey=mRNA;gene=Dzip3;product=DAZ interacting protein 3%2C zinc finger%2C transcript variant X1;transcript_id=XM_017316967.2;extra_copy_number=0
CM058256.1	Liftoff	exon	46901805	46901930	.	-	.	ID=exon-XM_017316967.2-29;Parent=rna-XM_017316967.2;Dbxref=GeneID:224170,GenBank:XM_017316967.2,MGI:MGI:1917433;gbkey=mRNA;gene=Dzip3;product=DAZ interacting protein 3%2C zinc finger%2C transcript variant X1;transcript_id=XM_017316967.2;extra_copy_number=0
CM058256.1	Liftoff	exon	46902371	46902491	.	-	.	ID=exon-XM_017316967.2-28;Parent=rna-XM_017316967.2;Dbxref=GeneID:224170,GenBank:XM_017316967.2,MGI:MGI:1917433;gbkey=mRNA;gene=Dzip3;product=DAZ interacting protein 3%2C zinc finger%2C transcript variant X1;transcript_id=XM_017316967.2;extra_copy_number=0
CM058256.1	Liftoff	exon	46903691	46903830	.	-	.	ID=exon-XM_017316967.2-27;Parent=rna-XM_017316967.2;Dbxref=GeneID:224170,GenBank:XM_017316967.2,MGI:MGI:1917433;gbkey=mRNA;gene=Dzip3;product=DAZ interacting protein 3%2C zinc finger%2C transcript variant X1;transcript_id=XM_017316967.2;extra_copy_number=0
CM058256.1	Liftoff	exon	46905243	46905368	.	-	.	ID=exon-XM_017316967.2-26;Parent=rna-XM_017316967.2;Dbxref=GeneID:224170,GenBank:XM_017316967.2,MGI:MGI:1917433;gbkey=mRNA;gene=Dzip3;product=DAZ interacting protein 3%2C zinc finger%2C transcript variant X1;transcript_id=XM_017316967.2;extra_copy_number=0
CM058256.1	Liftoff	exon	46907869	46907970	.	-	.	ID=exon-XM_017316967.2-25;Parent=rna-XM_017316967.2;Dbxref=GeneID:224170,GenBank:XM_017316967.2,MGI:MGI:1917433;gbkey=mRNA;gene=Dzip3;product=DAZ interacting protein 3%2C zinc finger%2C transcript variant X1;transcript_id=XM_017316967.2;extra_copy_number=0
CM058256.1	Liftoff	exon	46909574	46909661	.	-	.	ID=exon-XM_017316967.2-24;Parent=rna-XM_017316967.2;Dbxref=GeneID:224170,GenBank:XM_017316967.2,MGI:MGI:1917433;gbkey=mRNA;gene=Dzip3;product=DAZ interacting protein 3%2C zinc finger%2C transcript variant X1;transcript_id=XM_017316967.2;extra_copy_number=0
CM058256.1	Liftoff	exon	46911045	46911148	.	-	.	ID=exon-XM_017316967.2-23;Parent=rna-XM_017316967.2;Dbxref=GeneID:224170,GenBank:XM_017316967.2,MGI:MGI:1917433;gbkey=mRNA;gene=Dzip3;product=DAZ interacting protein 3%2C zinc finger%2C transcript variant X1;transcript_id=XM_017316967.2;extra_copy_number=0
CM058256.1	Liftoff	exon	46912509	46912605	.	-	.	ID=exon-XM_017316967.2-22;Parent=rna-XM_017316967.2;Dbxref=GeneID:224170,GenBank:XM_017316967.2,MGI:MGI:1917433;gbkey=mRNA;gene=Dzip3;product=DAZ interacting protein 3%2C zinc finger%2C transcript variant X1;transcript_id=XM_017316967.2;extra_copy_number=0
CM058256.1	Liftoff	exon	46915727	46915795	.	-	.	ID=exon-XM_017316967.2-21;Parent=rna-XM_017316967.2;Dbxref=GeneID:224170,GenBank:XM_017316967.2,MGI:MGI:1917433;gbkey=mRNA;gene=Dzip3;product=DAZ interacting protein 3%2C zinc finger%2C transcript variant X1;transcript_id=XM_017316967.2;extra_copy_number=0
CM058256.1	Liftoff	exon	46916151	46916278	.	-	.	ID=exon-XM_017316967.2-20;Parent=rna-XM_017316967.2;Dbxref=GeneID:224170,GenBank:XM_017316967.2,MGI:MGI:1917433;gbkey=mRNA;gene=Dzip3;product=DAZ interacting protein 3%2C zinc finger%2C transcript variant X1;transcript_id=XM_017316967.2;extra_copy_number=0
CM058256.1	Liftoff	exon	46917532	46917627	.	-	.	ID=exon-XM_017316967.2-19;Parent=rna-XM_017316967.2;Dbxref=GeneID:224170,GenBank:XM_017316967.2,MGI:MGI:1917433;gbkey=mRNA;gene=Dzip3;product=DAZ interacting protein 3%2C zinc finger%2C transcript variant X1;transcript_id=XM_017316967.2;extra_copy_number=0
CM058256.1	Liftoff	exon	46918838	46919003	.	-	.	ID=exon-XM_017316967.2-18;Parent=rna-XM_017316967.2;Dbxref=GeneID:224170,GenBank:XM_017316967.2,MGI:MGI:1917433;gbkey=mRNA;gene=Dzip3;product=DAZ interacting protein 3%2C zinc finger%2C transcript variant X1;transcript_id=XM_017316967.2;extra_copy_number=0
CM058256.1	Liftoff	exon	46919673	46919698	.	-	.	ID=exon-XM_017316967.2-17;Parent=rna-XM_017316967.2;Dbxref=GeneID:224170,GenBank:XM_017316967.2,MGI:MGI:1917433;gbkey=mRNA;gene=Dzip3;product=DAZ interacting protein 3%2C zinc finger%2C transcript variant X1;transcript_id=XM_017316967.2;extra_copy_number=0
CM058256.1	Liftoff	exon	46921750	46921797	.	-	.	ID=exon-XM_017316967.2-16;Parent=rna-XM_017316967.2;Dbxref=GeneID:224170,GenBank:XM_017316967.2,MGI:MGI:1917433;gbkey=mRNA;gene=Dzip3;product=DAZ interacting protein 3%2C zinc finger%2C transcript variant X1;transcript_id=XM_017316967.2;extra_copy_number=0
CM058256.1	Liftoff	exon	46922482	46922651	.	-	.	ID=exon-XM_017316967.2-15;Parent=rna-XM_017316967.2;Dbxref=GeneID:224170,GenBank:XM_017316967.2,MGI:MGI:1917433;gbkey=mRNA;gene=Dzip3;product=DAZ interacting protein 3%2C zinc finger%2C transcript variant X1;transcript_id=XM_017316967.2;extra_copy_number=0
CM058256.1	Liftoff	exon	46924076	46924108	.	-	.	ID=exon-XM_017316967.2-14;Parent=rna-XM_017316967.2;Dbxref=GeneID:224170,GenBank:XM_017316967.2,MGI:MGI:1917433;gbkey=mRNA;gene=Dzip3;product=DAZ interacting protein 3%2C zinc finger%2C transcript variant X1;transcript_id=XM_017316967.2;extra_copy_number=0
CM058256.1	Liftoff	exon	46927802	46927878	.	-	.	ID=exon-XM_017316967.2-13;Parent=rna-XM_017316967.2;Dbxref=GeneID:224170,GenBank:XM_017316967.2,MGI:MGI:1917433;gbkey=mRNA;gene=Dzip3;product=DAZ interacting protein 3%2C zinc finger%2C transcript variant X1;transcript_id=XM_017316967.2;extra_copy_number=0
CM058256.1	Liftoff	exon	46931728	46931780	.	-	.	ID=exon-XM_017316967.2-12;Parent=rna-XM_017316967.2;Dbxref=GeneID:224170,GenBank:XM_017316967.2,MGI:MGI:1917433;gbkey=mRNA;gene=Dzip3;product=DAZ interacting protein 3%2C zinc finger%2C transcript variant X1;transcript_id=XM_017316967.2;extra_copy_number=0
CM058256.1	Liftoff	exon	46932494	46932586	.	-	.	ID=exon-XM_017316967.2-11;Parent=rna-XM_017316967.2;Dbxref=GeneID:224170,GenBank:XM_017316967.2,MGI:MGI:1917433;gbkey=mRNA;gene=Dzip3;product=DAZ interacting protein 3%2C zinc finger%2C transcript variant X1;transcript_id=XM_017316967.2;extra_copy_number=0
CM058256.1	Liftoff	exon	46933730	46933831	.	-	.	ID=exon-XM_017316967.2-10;Parent=rna-XM_017316967.2;Dbxref=GeneID:224170,GenBank:XM_017316967.2,MGI:MGI:1917433;gbkey=mRNA;gene=Dzip3;product=DAZ interacting protein 3%2C zinc finger%2C transcript variant X1;transcript_id=XM_017316967.2;extra_copy_number=0
CM058256.1	Liftoff	exon	46935183	46935302	.	-	.	ID=exon-XM_017316967.2-9;Parent=rna-XM_017316967.2;Dbxref=GeneID:224170,GenBank:XM_017316967.2,MGI:MGI:1917433;gbkey=mRNA;gene=Dzip3;product=DAZ interacting protein 3%2C zinc finger%2C transcript variant X1;transcript_id=XM_017316967.2;extra_copy_number=0
CM058256.1	Liftoff	exon	46946297	46946411	.	-	.	ID=exon-XM_017316967.2-8;Parent=rna-XM_017316967.2;Dbxref=GeneID:224170,GenBank:XM_017316967.2,MGI:MGI:1917433;gbkey=mRNA;gene=Dzip3;product=DAZ interacting protein 3%2C zinc finger%2C transcript variant X1;transcript_id=XM_017316967.2;extra_copy_number=0
CM058256.1	Liftoff	exon	46949497	46949621	.	-	.	ID=exon-XM_017316967.2-7;Parent=rna-XM_017316967.2;Dbxref=GeneID:224170,GenBank:XM_017316967.2,MGI:MGI:1917433;gbkey=mRNA;gene=Dzip3;product=DAZ interacting protein 3%2C zinc finger%2C transcript variant X1;transcript_id=XM_017316967.2;extra_copy_number=0
CM058256.1	Liftoff	exon	46951956	46952036	.	-	.	ID=exon-XM_017316967.2-6;Parent=rna-XM_017316967.2;Dbxref=GeneID:224170,GenBank:XM_017316967.2,MGI:MGI:1917433;gbkey=mRNA;gene=Dzip3;product=DAZ interacting protein 3%2C zinc finger%2C transcript variant X1;transcript_id=XM_017316967.2;extra_copy_number=0
CM058256.1	Liftoff	exon	46953620	46953736	.	-	.	ID=exon-XM_017316967.2-5;Parent=rna-XM_017316967.2;Dbxref=GeneID:224170,GenBank:XM_017316967.2,MGI:MGI:1917433;gbkey=mRNA;gene=Dzip3;product=DAZ interacting protein 3%2C zinc finger%2C transcript variant X1;transcript_id=XM_017316967.2;extra_copy_number=0
CM058256.1	Liftoff	exon	46954973	46955128	.	-	.	ID=exon-XM_017316967.2-4;Parent=rna-XM_017316967.2;Dbxref=GeneID:224170,GenBank:XM_017316967.2,MGI:MGI:1917433;gbkey=mRNA;gene=Dzip3;product=DAZ interacting protein 3%2C zinc finger%2C transcript variant X1;transcript_id=XM_017316967.2;extra_copy_number=0
CM058256.1	Liftoff	exon	46956134	46956206	.	-	.	ID=exon-XM_017316967.2-3;Parent=rna-XM_017316967.2;Dbxref=GeneID:224170,GenBank:XM_017316967.2,MGI:MGI:1917433;gbkey=mRNA;gene=Dzip3;product=DAZ interacting protein 3%2C zinc finger%2C transcript variant X1;transcript_id=XM_017316967.2;extra_copy_number=0
CM058256.1	Liftoff	exon	46958609	46958709	.	-	.	ID=exon-XM_017316967.2-2;Parent=rna-XM_017316967.2;Dbxref=GeneID:224170,GenBank:XM_017316967.2,MGI:MGI:1917433;gbkey=mRNA;gene=Dzip3;product=DAZ interacting protein 3%2C zinc finger%2C transcript variant X1;transcript_id=XM_017316967.2;extra_copy_number=0
CM058256.1	Liftoff	exon	46967866	46968192	.	-	.	ID=exon-XM_017316967.2-1;Parent=rna-XM_017316967.2;Dbxref=GeneID:224170,GenBank:XM_017316967.2,MGI:MGI:1917433;gbkey=mRNA;gene=Dzip3;product=DAZ interacting protein 3%2C zinc finger%2C transcript variant X1;transcript_id=XM_017316967.2;extra_copy_number=0
CM058256.1	Liftoff	CDS	46901400	46901420	.	-	.	ID=cds-XP_017172456.1;Parent=rna-XM_017316967.2;Dbxref=GeneID:224170,GenBank:XP_017172456.1,MGI:MGI:1917433;Name=XP_017172456.1;gbkey=CDS;gene=Dzip3;product=E3 ubiquitin-protein ligase DZIP3 isoform X1;protein_id=XP_017172456.1;extra_copy_number=0
CM058256.1	Liftoff	CDS	46901617	46901718	.	-	.	ID=cds-XP_017172456.1;Parent=rna-XM_017316967.2;Dbxref=GeneID:224170,GenBank:XP_017172456.1,MGI:MGI:1917433;Name=XP_017172456.1;gbkey=CDS;gene=Dzip3;product=E3 ubiquitin-protein ligase DZIP3 isoform X1;protein_id=XP_017172456.1;extra_copy_number=0
CM058256.1	Liftoff	CDS	46901805	46901930	.	-	.	ID=cds-XP_017172456.1;Parent=rna-XM_017316967.2;Dbxref=GeneID:224170,GenBank:XP_017172456.1,MGI:MGI:1917433;Name=XP_017172456.1;gbkey=CDS;gene=Dzip3;product=E3 ubiquitin-protein ligase DZIP3 isoform X1;protein_id=XP_017172456.1;extra_copy_number=0
CM058256.1	Liftoff	CDS	46902371	46902491	.	-	.	ID=cds-XP_017172456.1;Parent=rna-XM_017316967.2;Dbxref=GeneID:224170,GenBank:XP_017172456.1,MGI:MGI:1917433;Name=XP_017172456.1;gbkey=CDS;gene=Dzip3;product=E3 ubiquitin-protein ligase DZIP3 isoform X1;protein_id=XP_017172456.1;extra_copy_number=0
CM058256.1	Liftoff	CDS	46903691	46903830	.	-	.	ID=cds-XP_017172456.1;Parent=rna-XM_017316967.2;Dbxref=GeneID:224170,GenBank:XP_017172456.1,MGI:MGI:1917433;Name=XP_017172456.1;gbkey=CDS;gene=Dzip3;product=E3 ubiquitin-protein ligase DZIP3 isoform X1;protein_id=XP_017172456.1;extra_copy_number=0
CM058256.1	Liftoff	CDS	46905243	46905368	.	-	.	ID=cds-XP_017172456.1;Parent=rna-XM_017316967.2;Dbxref=GeneID:224170,GenBank:XP_017172456.1,MGI:MGI:1917433;Name=XP_017172456.1;gbkey=CDS;gene=Dzip3;product=E3 ubiquitin-protein ligase DZIP3 isoform X1;protein_id=XP_017172456.1;extra_copy_number=0
CM058256.1	Liftoff	CDS	46907869	46907970	.	-	.	ID=cds-XP_017172456.1;Parent=rna-XM_017316967.2;Dbxref=GeneID:224170,GenBank:XP_017172456.1,MGI:MGI:1917433;Name=XP_017172456.1;gbkey=CDS;gene=Dzip3;product=E3 ubiquitin-protein ligase DZIP3 isoform X1;protein_id=XP_017172456.1;extra_copy_number=0
CM058256.1	Liftoff	CDS	46909574	46909661	.	-	.	ID=cds-XP_017172456.1;Parent=rna-XM_017316967.2;Dbxref=GeneID:224170,GenBank:XP_017172456.1,MGI:MGI:1917433;Name=XP_017172456.1;gbkey=CDS;gene=Dzip3;product=E3 ubiquitin-protein ligase DZIP3 isoform X1;protein_id=XP_017172456.1;extra_copy_number=0
CM058256.1	Liftoff	CDS	46911045	46911148	.	-	.	ID=cds-XP_017172456.1;Parent=rna-XM_017316967.2;Dbxref=GeneID:224170,GenBank:XP_017172456.1,MGI:MGI:1917433;Name=XP_017172456.1;gbkey=CDS;gene=Dzip3;product=E3 ubiquitin-protein ligase DZIP3 isoform X1;protein_id=XP_017172456.1;extra_copy_number=0
CM058256.1	Liftoff	CDS	46912509	46912605	.	-	.	ID=cds-XP_017172456.1;Parent=rna-XM_017316967.2;Dbxref=GeneID:224170,GenBank:XP_017172456.1,MGI:MGI:1917433;Name=XP_017172456.1;gbkey=CDS;gene=Dzip3;product=E3 ubiquitin-protein ligase DZIP3 isoform X1;protein_id=XP_017172456.1;extra_copy_number=0
CM058256.1	Liftoff	CDS	46915727	46915795	.	-	.	ID=cds-XP_017172456.1;Parent=rna-XM_017316967.2;Dbxref=GeneID:224170,GenBank:XP_017172456.1,MGI:MGI:1917433;Name=XP_017172456.1;gbkey=CDS;gene=Dzip3;product=E3 ubiquitin-protein ligase DZIP3 isoform X1;protein_id=XP_017172456.1;extra_copy_number=0
CM058256.1	Liftoff	CDS	46916151	46916278	.	-	.	ID=cds-XP_017172456.1;Parent=rna-XM_017316967.2;Dbxref=GeneID:224170,GenBank:XP_017172456.1,MGI:MGI:1917433;Name=XP_017172456.1;gbkey=CDS;gene=Dzip3;product=E3 ubiquitin-protein ligase DZIP3 isoform X1;protein_id=XP_017172456.1;extra_copy_number=0
CM058256.1	Liftoff	CDS	46917532	46917627	.	-	.	ID=cds-XP_017172456.1;Parent=rna-XM_017316967.2;Dbxref=GeneID:224170,GenBank:XP_017172456.1,MGI:MGI:1917433;Name=XP_017172456.1;gbkey=CDS;gene=Dzip3;product=E3 ubiquitin-protein ligase DZIP3 isoform X1;protein_id=XP_017172456.1;extra_copy_number=0
CM058256.1	Liftoff	CDS	46918838	46919003	.	-	.	ID=cds-XP_017172456.1;Parent=rna-XM_017316967.2;Dbxref=GeneID:224170,GenBank:XP_017172456.1,MGI:MGI:1917433;Name=XP_017172456.1;gbkey=CDS;gene=Dzip3;product=E3 ubiquitin-protein ligase DZIP3 isoform X1;protein_id=XP_017172456.1;extra_copy_number=0
CM058256.1	Liftoff	CDS	46919673	46919698	.	-	.	ID=cds-XP_017172456.1;Parent=rna-XM_017316967.2;Dbxref=GeneID:224170,GenBank:XP_017172456.1,MGI:MGI:1917433;Name=XP_017172456.1;gbkey=CDS;gene=Dzip3;product=E3 ubiquitin-protein ligase DZIP3 isoform X1;protein_id=XP_017172456.1;extra_copy_number=0
CM058256.1	Liftoff	CDS	46921750	46921797	.	-	.	ID=cds-XP_017172456.1;Parent=rna-XM_017316967.2;Dbxref=GeneID:224170,GenBank:XP_017172456.1,MGI:MGI:1917433;Name=XP_017172456.1;gbkey=CDS;gene=Dzip3;product=E3 ubiquitin-protein ligase DZIP3 isoform X1;protein_id=XP_017172456.1;extra_copy_number=0
CM058256.1	Liftoff	CDS	46922482	46922651	.	-	.	ID=cds-XP_017172456.1;Parent=rna-XM_017316967.2;Dbxref=GeneID:224170,GenBank:XP_017172456.1,MGI:MGI:1917433;Name=XP_017172456.1;gbkey=CDS;gene=Dzip3;product=E3 ubiquitin-protein ligase DZIP3 isoform X1;protein_id=XP_017172456.1;extra_copy_number=0
CM058256.1	Liftoff	CDS	46924076	46924108	.	-	.	ID=cds-XP_017172456.1;Parent=rna-XM_017316967.2;Dbxref=GeneID:224170,GenBank:XP_017172456.1,MGI:MGI:1917433;Name=XP_017172456.1;gbkey=CDS;gene=Dzip3;product=E3 ubiquitin-protein ligase DZIP3 isoform X1;protein_id=XP_017172456.1;extra_copy_number=0
CM058256.1	Liftoff	CDS	46927802	46927878	.	-	.	ID=cds-XP_017172456.1;Parent=rna-XM_017316967.2;Dbxref=GeneID:224170,GenBank:XP_017172456.1,MGI:MGI:1917433;Name=XP_017172456.1;gbkey=CDS;gene=Dzip3;product=E3 ubiquitin-protein ligase DZIP3 isoform X1;protein_id=XP_017172456.1;extra_copy_number=0
CM058256.1	Liftoff	CDS	46931728	46931780	.	-	.	ID=cds-XP_017172456.1;Parent=rna-XM_017316967.2;Dbxref=GeneID:224170,GenBank:XP_017172456.1,MGI:MGI:1917433;Name=XP_017172456.1;gbkey=CDS;gene=Dzip3;product=E3 ubiquitin-protein ligase DZIP3 isoform X1;protein_id=XP_017172456.1;extra_copy_number=0
CM058256.1	Liftoff	CDS	46932494	46932586	.	-	.	ID=cds-XP_017172456.1;Parent=rna-XM_017316967.2;Dbxref=GeneID:224170,GenBank:XP_017172456.1,MGI:MGI:1917433;Name=XP_017172456.1;gbkey=CDS;gene=Dzip3;product=E3 ubiquitin-protein ligase DZIP3 isoform X1;protein_id=XP_017172456.1;extra_copy_number=0
CM058256.1	Liftoff	CDS	46933730	46933831	.	-	.	ID=cds-XP_017172456.1;Parent=rna-XM_017316967.2;Dbxref=GeneID:224170,GenBank:XP_017172456.1,MGI:MGI:1917433;Name=XP_017172456.1;gbkey=CDS;gene=Dzip3;product=E3 ubiquitin-protein ligase DZIP3 isoform X1;protein_id=XP_017172456.1;extra_copy_number=0
CM058256.1	Liftoff	CDS	46935183	46935302	.	-	.	ID=cds-XP_017172456.1;Parent=rna-XM_017316967.2;Dbxref=GeneID:224170,GenBank:XP_017172456.1,MGI:MGI:1917433;Name=XP_017172456.1;gbkey=CDS;gene=Dzip3;product=E3 ubiquitin-protein ligase DZIP3 isoform X1;protein_id=XP_017172456.1;extra_copy_number=0
CM058256.1	Liftoff	CDS	46946297	46946411	.	-	.	ID=cds-XP_017172456.1;Parent=rna-XM_017316967.2;Dbxref=GeneID:224170,GenBank:XP_017172456.1,MGI:MGI:1917433;Name=XP_017172456.1;gbkey=CDS;gene=Dzip3;product=E3 ubiquitin-protein ligase DZIP3 isoform X1;protein_id=XP_017172456.1;extra_copy_number=0
CM058256.1	Liftoff	CDS	46949497	46949621	.	-	.	ID=cds-XP_017172456.1;Parent=rna-XM_017316967.2;Dbxref=GeneID:224170,GenBank:XP_017172456.1,MGI:MGI:1917433;Name=XP_017172456.1;gbkey=CDS;gene=Dzip3;product=E3 ubiquitin-protein ligase DZIP3 isoform X1;protein_id=XP_017172456.1;extra_copy_number=0
CM058256.1	Liftoff	CDS	46951956	46952036	.	-	.	ID=cds-XP_017172456.1;Parent=rna-XM_017316967.2;Dbxref=GeneID:224170,GenBank:XP_017172456.1,MGI:MGI:1917433;Name=XP_017172456.1;gbkey=CDS;gene=Dzip3;product=E3 ubiquitin-protein ligase DZIP3 isoform X1;protein_id=XP_017172456.1;extra_copy_number=0
CM058256.1	Liftoff	CDS	46953620	46953736	.	-	.	ID=cds-XP_017172456.1;Parent=rna-XM_017316967.2;Dbxref=GeneID:224170,GenBank:XP_017172456.1,MGI:MGI:1917433;Name=XP_017172456.1;gbkey=CDS;gene=Dzip3;product=E3 ubiquitin-protein ligase DZIP3 isoform X1;protein_id=XP_017172456.1;extra_copy_number=0
CM058256.1	Liftoff	CDS	46954973	46955128	.	-	.	ID=cds-XP_017172456.1;Parent=rna-XM_017316967.2;Dbxref=GeneID:224170,GenBank:XP_017172456.1,MGI:MGI:1917433;Name=XP_017172456.1;gbkey=CDS;gene=Dzip3;product=E3 ubiquitin-protein ligase DZIP3 isoform X1;protein_id=XP_017172456.1;extra_copy_number=0
CM058256.1	Liftoff	CDS	46956134	46956206	.	-	.	ID=cds-XP_017172456.1;Parent=rna-XM_017316967.2;Dbxref=GeneID:224170,GenBank:XP_017172456.1,MGI:MGI:1917433;Name=XP_017172456.1;gbkey=CDS;gene=Dzip3;product=E3 ubiquitin-protein ligase DZIP3 isoform X1;protein_id=XP_017172456.1;extra_copy_number=0
CM058256.1	Liftoff	CDS	46958609	46958640	.	-	.	ID=cds-XP_017172456.1;Parent=rna-XM_017316967.2;Dbxref=GeneID:224170,GenBank:XP_017172456.1,MGI:MGI:1917433;Name=XP_017172456.1;gbkey=CDS;gene=Dzip3;product=E3 ubiquitin-protein ligase DZIP3 isoform X1;protein_id=XP_017172456.1;extra_copy_number=0
CM058256.1	Liftoff	mRNA	46898307	46967955	.	-	.	ID=rna-XM_030249091.1;Parent=gene-Dzip3;Dbxref=GeneID:224170,GenBank:XM_030249091.1,MGI:MGI:1917433;Name=XM_030249091.1;gbkey=mRNA;gene=Dzip3;model_evidence=Supporting evidence includes similarity to: 4 mRNAs%2C 41 ESTs%2C 2 Proteins%2C 1546 long SRA reads%2C and 100%25 coverage of the annotated genomic feature by RNAseq alignments%2C including 25 samples with support for all annotated introns;product=DAZ interacting protein 3%2C zinc finger%2C transcript variant X2;transcript_id=XM_030249091.1;matches_ref_protein=True;valid_ORF=True;extra_copy_number=0
CM058256.1	Liftoff	exon	46898307	46900177	.	-	.	ID=exon-XM_030249091.1-33;Parent=rna-XM_030249091.1;Dbxref=GeneID:224170,GenBank:XM_030249091.1,MGI:MGI:1917433;gbkey=mRNA;gene=Dzip3;product=DAZ interacting protein 3%2C zinc finger%2C transcript variant X2;transcript_id=XM_030249091.1;extra_copy_number=0
CM058256.1	Liftoff	exon	46901617	46901718	.	-	.	ID=exon-XM_030249091.1-32;Parent=rna-XM_030249091.1;Dbxref=GeneID:224170,GenBank:XM_030249091.1,MGI:MGI:1917433;gbkey=mRNA;gene=Dzip3;product=DAZ interacting protein 3%2C zinc finger%2C transcript variant X2;transcript_id=XM_030249091.1;extra_copy_number=0
CM058256.1	Liftoff	exon	46901805	46901930	.	-	.	ID=exon-XM_030249091.1-31;Parent=rna-XM_030249091.1;Dbxref=GeneID:224170,GenBank:XM_030249091.1,MGI:MGI:1917433;gbkey=mRNA;gene=Dzip3;product=DAZ interacting protein 3%2C zinc finger%2C transcript variant X2;transcript_id=XM_030249091.1;extra_copy_number=0
CM058256.1	Liftoff	exon	46902371	46902491	.	-	.	ID=exon-XM_030249091.1-30;Parent=rna-XM_030249091.1;Dbxref=GeneID:224170,GenBank:XM_030249091.1,MGI:MGI:1917433;gbkey=mRNA;gene=Dzip3;product=DAZ interacting protein 3%2C zinc finger%2C transcript variant X2;transcript_id=XM_030249091.1;extra_copy_number=0
CM058256.1	Liftoff	exon	46903691	46903830	.	-	.	ID=exon-XM_030249091.1-29;Parent=rna-XM_030249091.1;Dbxref=GeneID:224170,GenBank:XM_030249091.1,MGI:MGI:1917433;gbkey=mRNA;gene=Dzip3;product=DAZ interacting protein 3%2C zinc finger%2C transcript variant X2;transcript_id=XM_030249091.1;extra_copy_number=0
CM058256.1	Liftoff	exon	46905243	46905368	.	-	.	ID=exon-XM_030249091.1-28;Parent=rna-XM_030249091.1;Dbxref=GeneID:224170,GenBank:XM_030249091.1,MGI:MGI:1917433;gbkey=mRNA;gene=Dzip3;product=DAZ interacting protein 3%2C zinc finger%2C transcript variant X2;transcript_id=XM_030249091.1;extra_copy_number=0
CM058256.1	Liftoff	exon	46907869	46907970	.	-	.	ID=exon-XM_030249091.1-27;Parent=rna-XM_030249091.1;Dbxref=GeneID:224170,GenBank:XM_030249091.1,MGI:MGI:1917433;gbkey=mRNA;gene=Dzip3;product=DAZ interacting protein 3%2C zinc finger%2C transcript variant X2;transcript_id=XM_030249091.1;extra_copy_number=0
CM058256.1	Liftoff	exon	46909574	46909661	.	-	.	ID=exon-XM_030249091.1-26;Parent=rna-XM_030249091.1;Dbxref=GeneID:224170,GenBank:XM_030249091.1,MGI:MGI:1917433;gbkey=mRNA;gene=Dzip3;product=DAZ interacting protein 3%2C zinc finger%2C transcript variant X2;transcript_id=XM_030249091.1;extra_copy_number=0
CM058256.1	Liftoff	exon	46911045	46911148	.	-	.	ID=exon-XM_030249091.1-25;Parent=rna-XM_030249091.1;Dbxref=GeneID:224170,GenBank:XM_030249091.1,MGI:MGI:1917433;gbkey=mRNA;gene=Dzip3;product=DAZ interacting protein 3%2C zinc finger%2C transcript variant X2;transcript_id=XM_030249091.1;extra_copy_number=0
CM058256.1	Liftoff	exon	46912509	46912605	.	-	.	ID=exon-XM_030249091.1-24;Parent=rna-XM_030249091.1;Dbxref=GeneID:224170,GenBank:XM_030249091.1,MGI:MGI:1917433;gbkey=mRNA;gene=Dzip3;product=DAZ interacting protein 3%2C zinc finger%2C transcript variant X2;transcript_id=XM_030249091.1;extra_copy_number=0
CM058256.1	Liftoff	exon	46915727	46915795	.	-	.	ID=exon-XM_030249091.1-23;Parent=rna-XM_030249091.1;Dbxref=GeneID:224170,GenBank:XM_030249091.1,MGI:MGI:1917433;gbkey=mRNA;gene=Dzip3;product=DAZ interacting protein 3%2C zinc finger%2C transcript variant X2;transcript_id=XM_030249091.1;extra_copy_number=0
CM058256.1	Liftoff	exon	46916151	46916278	.	-	.	ID=exon-XM_030249091.1-22;Parent=rna-XM_030249091.1;Dbxref=GeneID:224170,GenBank:XM_030249091.1,MGI:MGI:1917433;gbkey=mRNA;gene=Dzip3;product=DAZ interacting protein 3%2C zinc finger%2C transcript variant X2;transcript_id=XM_030249091.1;extra_copy_number=0
CM058256.1	Liftoff	exon	46917532	46917627	.	-	.	ID=exon-XM_030249091.1-21;Parent=rna-XM_030249091.1;Dbxref=GeneID:224170,GenBank:XM_030249091.1,MGI:MGI:1917433;gbkey=mRNA;gene=Dzip3;product=DAZ interacting protein 3%2C zinc finger%2C transcript variant X2;transcript_id=XM_030249091.1;extra_copy_number=0
CM058256.1	Liftoff	exon	46918838	46919003	.	-	.	ID=exon-XM_030249091.1-20;Parent=rna-XM_030249091.1;Dbxref=GeneID:224170,GenBank:XM_030249091.1,MGI:MGI:1917433;gbkey=mRNA;gene=Dzip3;product=DAZ interacting protein 3%2C zinc finger%2C transcript variant X2;transcript_id=XM_030249091.1;extra_copy_number=0
CM058256.1	Liftoff	exon	46919673	46919698	.	-	.	ID=exon-XM_030249091.1-19;Parent=rna-XM_030249091.1;Dbxref=GeneID:224170,GenBank:XM_030249091.1,MGI:MGI:1917433;gbkey=mRNA;gene=Dzip3;product=DAZ interacting protein 3%2C zinc finger%2C transcript variant X2;transcript_id=XM_030249091.1;extra_copy_number=0
CM058256.1	Liftoff	exon	46921750	46921797	.	-	.	ID=exon-XM_030249091.1-18;Parent=rna-XM_030249091.1;Dbxref=GeneID:224170,GenBank:XM_030249091.1,MGI:MGI:1917433;gbkey=mRNA;gene=Dzip3;product=DAZ interacting protein 3%2C zinc finger%2C transcript variant X2;transcript_id=XM_030249091.1;extra_copy_number=0
CM058256.1	Liftoff	exon	46922482	46922651	.	-	.	ID=exon-XM_030249091.1-17;Parent=rna-XM_030249091.1;Dbxref=GeneID:224170,GenBank:XM_030249091.1,MGI:MGI:1917433;gbkey=mRNA;gene=Dzip3;product=DAZ interacting protein 3%2C zinc finger%2C transcript variant X2;transcript_id=XM_030249091.1;extra_copy_number=0
CM058256.1	Liftoff	exon	46924076	46924108	.	-	.	ID=exon-XM_030249091.1-16;Parent=rna-XM_030249091.1;Dbxref=GeneID:224170,GenBank:XM_030249091.1,MGI:MGI:1917433;gbkey=mRNA;gene=Dzip3;product=DAZ interacting protein 3%2C zinc finger%2C transcript variant X2;transcript_id=XM_030249091.1;extra_copy_number=0
CM058256.1	Liftoff	exon	46925618	46926235	.	-	.	ID=exon-XM_030249091.1-15;Parent=rna-XM_030249091.1;Dbxref=GeneID:224170,GenBank:XM_030249091.1,MGI:MGI:1917433;gbkey=mRNA;gene=Dzip3;product=DAZ interacting protein 3%2C zinc finger%2C transcript variant X2;transcript_id=XM_030249091.1;extra_copy_number=0
CM058256.1	Liftoff	exon	46927802	46927878	.	-	.	ID=exon-XM_030249091.1-14;Parent=rna-XM_030249091.1;Dbxref=GeneID:224170,GenBank:XM_030249091.1,MGI:MGI:1917433;gbkey=mRNA;gene=Dzip3;product=DAZ interacting protein 3%2C zinc finger%2C transcript variant X2;transcript_id=XM_030249091.1;extra_copy_number=0
CM058256.1	Liftoff	exon	46931728	46931780	.	-	.	ID=exon-XM_030249091.1-13;Parent=rna-XM_030249091.1;Dbxref=GeneID:224170,GenBank:XM_030249091.1,MGI:MGI:1917433;gbkey=mRNA;gene=Dzip3;product=DAZ interacting protein 3%2C zinc finger%2C transcript variant X2;transcript_id=XM_030249091.1;extra_copy_number=0
CM058256.1	Liftoff	exon	46932494	46932586	.	-	.	ID=exon-XM_030249091.1-12;Parent=rna-XM_030249091.1;Dbxref=GeneID:224170,GenBank:XM_030249091.1,MGI:MGI:1917433;gbkey=mRNA;gene=Dzip3;product=DAZ interacting protein 3%2C zinc finger%2C transcript variant X2;transcript_id=XM_030249091.1;extra_copy_number=0
CM058256.1	Liftoff	exon	46933730	46933831	.	-	.	ID=exon-XM_030249091.1-11;Parent=rna-XM_030249091.1;Dbxref=GeneID:224170,GenBank:XM_030249091.1,MGI:MGI:1917433;gbkey=mRNA;gene=Dzip3;product=DAZ interacting protein 3%2C zinc finger%2C transcript variant X2;transcript_id=XM_030249091.1;extra_copy_number=0
CM058256.1	Liftoff	exon	46935183	46935302	.	-	.	ID=exon-XM_030249091.1-10;Parent=rna-XM_030249091.1;Dbxref=GeneID:224170,GenBank:XM_030249091.1,MGI:MGI:1917433;gbkey=mRNA;gene=Dzip3;product=DAZ interacting protein 3%2C zinc finger%2C transcript variant X2;transcript_id=XM_030249091.1;extra_copy_number=0
CM058256.1	Liftoff	exon	46946297	46946411	.	-	.	ID=exon-XM_030249091.1-9;Parent=rna-XM_030249091.1;Dbxref=GeneID:224170,GenBank:XM_030249091.1,MGI:MGI:1917433;gbkey=mRNA;gene=Dzip3;product=DAZ interacting protein 3%2C zinc finger%2C transcript variant X2;transcript_id=XM_030249091.1;extra_copy_number=0
CM058256.1	Liftoff	exon	46946547	46946683	.	-	.	ID=exon-XM_030249091.1-8;Parent=rna-XM_030249091.1;Dbxref=GeneID:224170,GenBank:XM_030249091.1,MGI:MGI:1917433;gbkey=mRNA;gene=Dzip3;product=DAZ interacting protein 3%2C zinc finger%2C transcript variant X2;transcript_id=XM_030249091.1;extra_copy_number=0
CM058256.1	Liftoff	exon	46949497	46949621	.	-	.	ID=exon-XM_030249091.1-7;Parent=rna-XM_030249091.1;Dbxref=GeneID:224170,GenBank:XM_030249091.1,MGI:MGI:1917433;gbkey=mRNA;gene=Dzip3;product=DAZ interacting protein 3%2C zinc finger%2C transcript variant X2;transcript_id=XM_030249091.1;extra_copy_number=0
CM058256.1	Liftoff	exon	46951956	46952036	.	-	.	ID=exon-XM_030249091.1-6;Parent=rna-XM_030249091.1;Dbxref=GeneID:224170,GenBank:XM_030249091.1,MGI:MGI:1917433;gbkey=mRNA;gene=Dzip3;product=DAZ interacting protein 3%2C zinc finger%2C transcript variant X2;transcript_id=XM_030249091.1;extra_copy_number=0
CM058256.1	Liftoff	exon	46953620	46953736	.	-	.	ID=exon-XM_030249091.1-5;Parent=rna-XM_030249091.1;Dbxref=GeneID:224170,GenBank:XM_030249091.1,MGI:MGI:1917433;gbkey=mRNA;gene=Dzip3;product=DAZ interacting protein 3%2C zinc finger%2C transcript variant X2;transcript_id=XM_030249091.1;extra_copy_number=0
CM058256.1	Liftoff	exon	46954973	46955128	.	-	.	ID=exon-XM_030249091.1-4;Parent=rna-XM_030249091.1;Dbxref=GeneID:224170,GenBank:XM_030249091.1,MGI:MGI:1917433;gbkey=mRNA;gene=Dzip3;product=DAZ interacting protein 3%2C zinc finger%2C transcript variant X2;transcript_id=XM_030249091.1;extra_copy_number=0
CM058256.1	Liftoff	exon	46956134	46956206	.	-	.	ID=exon-XM_030249091.1-3;Parent=rna-XM_030249091.1;Dbxref=GeneID:224170,GenBank:XM_030249091.1,MGI:MGI:1917433;gbkey=mRNA;gene=Dzip3;product=DAZ interacting protein 3%2C zinc finger%2C transcript variant X2;transcript_id=XM_030249091.1;extra_copy_number=0
CM058256.1	Liftoff	exon	46958609	46958709	.	-	.	ID=exon-XM_030249091.1-2;Parent=rna-XM_030249091.1;Dbxref=GeneID:224170,GenBank:XM_030249091.1,MGI:MGI:1917433;gbkey=mRNA;gene=Dzip3;product=DAZ interacting protein 3%2C zinc finger%2C transcript variant X2;transcript_id=XM_030249091.1;extra_copy_number=0
CM058256.1	Liftoff	exon	46967866	46967955	.	-	.	ID=exon-XM_030249091.1-1;Parent=rna-XM_030249091.1;Dbxref=GeneID:224170,GenBank:XM_030249091.1,MGI:MGI:1917433;gbkey=mRNA;gene=Dzip3;product=DAZ interacting protein 3%2C zinc finger%2C transcript variant X2;transcript_id=XM_030249091.1;extra_copy_number=0
CM058256.1	Liftoff	CDS	46900067	46900177	.	-	.	ID=cds-XP_030104951.1;Parent=rna-XM_030249091.1;Dbxref=GeneID:224170,GenBank:XP_030104951.1,MGI:MGI:1917433;Name=XP_030104951.1;gbkey=CDS;gene=Dzip3;product=E3 ubiquitin-protein ligase DZIP3 isoform X2;protein_id=XP_030104951.1;extra_copy_number=0
CM058256.1	Liftoff	CDS	46901617	46901718	.	-	.	ID=cds-XP_030104951.1;Parent=rna-XM_030249091.1;Dbxref=GeneID:224170,GenBank:XP_030104951.1,MGI:MGI:1917433;Name=XP_030104951.1;gbkey=CDS;gene=Dzip3;product=E3 ubiquitin-protein ligase DZIP3 isoform X2;protein_id=XP_030104951.1;extra_copy_number=0
CM058256.1	Liftoff	CDS	46901805	46901930	.	-	.	ID=cds-XP_030104951.1;Parent=rna-XM_030249091.1;Dbxref=GeneID:224170,GenBank:XP_030104951.1,MGI:MGI:1917433;Name=XP_030104951.1;gbkey=CDS;gene=Dzip3;product=E3 ubiquitin-protein ligase DZIP3 isoform X2;protein_id=XP_030104951.1;extra_copy_number=0
CM058256.1	Liftoff	CDS	46902371	46902491	.	-	.	ID=cds-XP_030104951.1;Parent=rna-XM_030249091.1;Dbxref=GeneID:224170,GenBank:XP_030104951.1,MGI:MGI:1917433;Name=XP_030104951.1;gbkey=CDS;gene=Dzip3;product=E3 ubiquitin-protein ligase DZIP3 isoform X2;protein_id=XP_030104951.1;extra_copy_number=0
CM058256.1	Liftoff	CDS	46903691	46903830	.	-	.	ID=cds-XP_030104951.1;Parent=rna-XM_030249091.1;Dbxref=GeneID:224170,GenBank:XP_030104951.1,MGI:MGI:1917433;Name=XP_030104951.1;gbkey=CDS;gene=Dzip3;product=E3 ubiquitin-protein ligase DZIP3 isoform X2;protein_id=XP_030104951.1;extra_copy_number=0
CM058256.1	Liftoff	CDS	46905243	46905368	.	-	.	ID=cds-XP_030104951.1;Parent=rna-XM_030249091.1;Dbxref=GeneID:224170,GenBank:XP_030104951.1,MGI:MGI:1917433;Name=XP_030104951.1;gbkey=CDS;gene=Dzip3;product=E3 ubiquitin-protein ligase DZIP3 isoform X2;protein_id=XP_030104951.1;extra_copy_number=0
CM058256.1	Liftoff	CDS	46907869	46907970	.	-	.	ID=cds-XP_030104951.1;Parent=rna-XM_030249091.1;Dbxref=GeneID:224170,GenBank:XP_030104951.1,MGI:MGI:1917433;Name=XP_030104951.1;gbkey=CDS;gene=Dzip3;product=E3 ubiquitin-protein ligase DZIP3 isoform X2;protein_id=XP_030104951.1;extra_copy_number=0
CM058256.1	Liftoff	CDS	46909574	46909661	.	-	.	ID=cds-XP_030104951.1;Parent=rna-XM_030249091.1;Dbxref=GeneID:224170,GenBank:XP_030104951.1,MGI:MGI:1917433;Name=XP_030104951.1;gbkey=CDS;gene=Dzip3;product=E3 ubiquitin-protein ligase DZIP3 isoform X2;protein_id=XP_030104951.1;extra_copy_number=0
CM058256.1	Liftoff	CDS	46911045	46911148	.	-	.	ID=cds-XP_030104951.1;Parent=rna-XM_030249091.1;Dbxref=GeneID:224170,GenBank:XP_030104951.1,MGI:MGI:1917433;Name=XP_030104951.1;gbkey=CDS;gene=Dzip3;product=E3 ubiquitin-protein ligase DZIP3 isoform X2;protein_id=XP_030104951.1;extra_copy_number=0
CM058256.1	Liftoff	CDS	46912509	46912605	.	-	.	ID=cds-XP_030104951.1;Parent=rna-XM_030249091.1;Dbxref=GeneID:224170,GenBank:XP_030104951.1,MGI:MGI:1917433;Name=XP_030104951.1;gbkey=CDS;gene=Dzip3;product=E3 ubiquitin-protein ligase DZIP3 isoform X2;protein_id=XP_030104951.1;extra_copy_number=0
CM058256.1	Liftoff	CDS	46915727	46915795	.	-	.	ID=cds-XP_030104951.1;Parent=rna-XM_030249091.1;Dbxref=GeneID:224170,GenBank:XP_030104951.1,MGI:MGI:1917433;Name=XP_030104951.1;gbkey=CDS;gene=Dzip3;product=E3 ubiquitin-protein ligase DZIP3 isoform X2;protein_id=XP_030104951.1;extra_copy_number=0
CM058256.1	Liftoff	CDS	46916151	46916278	.	-	.	ID=cds-XP_030104951.1;Parent=rna-XM_030249091.1;Dbxref=GeneID:224170,GenBank:XP_030104951.1,MGI:MGI:1917433;Name=XP_030104951.1;gbkey=CDS;gene=Dzip3;product=E3 ubiquitin-protein ligase DZIP3 isoform X2;protein_id=XP_030104951.1;extra_copy_number=0
CM058256.1	Liftoff	CDS	46917532	46917627	.	-	.	ID=cds-XP_030104951.1;Parent=rna-XM_030249091.1;Dbxref=GeneID:224170,GenBank:XP_030104951.1,MGI:MGI:1917433;Name=XP_030104951.1;gbkey=CDS;gene=Dzip3;product=E3 ubiquitin-protein ligase DZIP3 isoform X2;protein_id=XP_030104951.1;extra_copy_number=0
CM058256.1	Liftoff	CDS	46918838	46919003	.	-	.	ID=cds-XP_030104951.1;Parent=rna-XM_030249091.1;Dbxref=GeneID:224170,GenBank:XP_030104951.1,MGI:MGI:1917433;Name=XP_030104951.1;gbkey=CDS;gene=Dzip3;product=E3 ubiquitin-protein ligase DZIP3 isoform X2;protein_id=XP_030104951.1;extra_copy_number=0
CM058256.1	Liftoff	CDS	46919673	46919698	.	-	.	ID=cds-XP_030104951.1;Parent=rna-XM_030249091.1;Dbxref=GeneID:224170,GenBank:XP_030104951.1,MGI:MGI:1917433;Name=XP_030104951.1;gbkey=CDS;gene=Dzip3;product=E3 ubiquitin-protein ligase DZIP3 isoform X2;protein_id=XP_030104951.1;extra_copy_number=0
CM058256.1	Liftoff	CDS	46921750	46921797	.	-	.	ID=cds-XP_030104951.1;Parent=rna-XM_030249091.1;Dbxref=GeneID:224170,GenBank:XP_030104951.1,MGI:MGI:1917433;Name=XP_030104951.1;gbkey=CDS;gene=Dzip3;product=E3 ubiquitin-protein ligase DZIP3 isoform X2;protein_id=XP_030104951.1;extra_copy_number=0
CM058256.1	Liftoff	CDS	46922482	46922651	.	-	.	ID=cds-XP_030104951.1;Parent=rna-XM_030249091.1;Dbxref=GeneID:224170,GenBank:XP_030104951.1,MGI:MGI:1917433;Name=XP_030104951.1;gbkey=CDS;gene=Dzip3;product=E3 ubiquitin-protein ligase DZIP3 isoform X2;protein_id=XP_030104951.1;extra_copy_number=0
CM058256.1	Liftoff	CDS	46924076	46924108	.	-	.	ID=cds-XP_030104951.1;Parent=rna-XM_030249091.1;Dbxref=GeneID:224170,GenBank:XP_030104951.1,MGI:MGI:1917433;Name=XP_030104951.1;gbkey=CDS;gene=Dzip3;product=E3 ubiquitin-protein ligase DZIP3 isoform X2;protein_id=XP_030104951.1;extra_copy_number=0
CM058256.1	Liftoff	CDS	46925618	46926235	.	-	.	ID=cds-XP_030104951.1;Parent=rna-XM_030249091.1;Dbxref=GeneID:224170,GenBank:XP_030104951.1,MGI:MGI:1917433;Name=XP_030104951.1;gbkey=CDS;gene=Dzip3;product=E3 ubiquitin-protein ligase DZIP3 isoform X2;protein_id=XP_030104951.1;extra_copy_number=0
CM058256.1	Liftoff	CDS	46927802	46927878	.	-	.	ID=cds-XP_030104951.1;Parent=rna-XM_030249091.1;Dbxref=GeneID:224170,GenBank:XP_030104951.1,MGI:MGI:1917433;Name=XP_030104951.1;gbkey=CDS;gene=Dzip3;product=E3 ubiquitin-protein ligase DZIP3 isoform X2;protein_id=XP_030104951.1;extra_copy_number=0
CM058256.1	Liftoff	CDS	46931728	46931780	.	-	.	ID=cds-XP_030104951.1;Parent=rna-XM_030249091.1;Dbxref=GeneID:224170,GenBank:XP_030104951.1,MGI:MGI:1917433;Name=XP_030104951.1;gbkey=CDS;gene=Dzip3;product=E3 ubiquitin-protein ligase DZIP3 isoform X2;protein_id=XP_030104951.1;extra_copy_number=0
CM058256.1	Liftoff	CDS	46932494	46932586	.	-	.	ID=cds-XP_030104951.1;Parent=rna-XM_030249091.1;Dbxref=GeneID:224170,GenBank:XP_030104951.1,MGI:MGI:1917433;Name=XP_030104951.1;gbkey=CDS;gene=Dzip3;product=E3 ubiquitin-protein ligase DZIP3 isoform X2;protein_id=XP_030104951.1;extra_copy_number=0
CM058256.1	Liftoff	CDS	46933730	46933831	.	-	.	ID=cds-XP_030104951.1;Parent=rna-XM_030249091.1;Dbxref=GeneID:224170,GenBank:XP_030104951.1,MGI:MGI:1917433;Name=XP_030104951.1;gbkey=CDS;gene=Dzip3;product=E3 ubiquitin-protein ligase DZIP3 isoform X2;protein_id=XP_030104951.1;extra_copy_number=0
CM058256.1	Liftoff	CDS	46935183	46935260	.	-	.	ID=cds-XP_030104951.1;Parent=rna-XM_030249091.1;Dbxref=GeneID:224170,GenBank:XP_030104951.1,MGI:MGI:1917433;Name=XP_030104951.1;gbkey=CDS;gene=Dzip3;product=E3 ubiquitin-protein ligase DZIP3 isoform X2;protein_id=XP_030104951.1;extra_copy_number=0
CM058256.1	Liftoff	mRNA	46898307	46967955	.	-	.	ID=rna-XM_030249092.1;Parent=gene-Dzip3;Dbxref=GeneID:224170,GenBank:XM_030249092.1,MGI:MGI:1917433;Name=XM_030249092.1;gbkey=mRNA;gene=Dzip3;model_evidence=Supporting evidence includes similarity to: 3 mRNAs%2C 42 ESTs%2C 1 Protein%2C 1505 long SRA reads%2C and 100%25 coverage of the annotated genomic feature by RNAseq alignments%2C including 19 samples with support for all annotated introns;product=DAZ interacting protein 3%2C zinc finger%2C transcript variant X3;transcript_id=XM_030249092.1;matches_ref_protein=True;valid_ORF=True;extra_copy_number=0
CM058256.1	Liftoff	exon	46898307	46900177	.	-	.	ID=exon-XM_030249092.1-31;Parent=rna-XM_030249092.1;Dbxref=GeneID:224170,GenBank:XM_030249092.1,MGI:MGI:1917433;gbkey=mRNA;gene=Dzip3;product=DAZ interacting protein 3%2C zinc finger%2C transcript variant X3;transcript_id=XM_030249092.1;extra_copy_number=0
CM058256.1	Liftoff	exon	46901617	46901718	.	-	.	ID=exon-XM_030249092.1-30;Parent=rna-XM_030249092.1;Dbxref=GeneID:224170,GenBank:XM_030249092.1,MGI:MGI:1917433;gbkey=mRNA;gene=Dzip3;product=DAZ interacting protein 3%2C zinc finger%2C transcript variant X3;transcript_id=XM_030249092.1;extra_copy_number=0
CM058256.1	Liftoff	exon	46901805	46901930	.	-	.	ID=exon-XM_030249092.1-29;Parent=rna-XM_030249092.1;Dbxref=GeneID:224170,GenBank:XM_030249092.1,MGI:MGI:1917433;gbkey=mRNA;gene=Dzip3;product=DAZ interacting protein 3%2C zinc finger%2C transcript variant X3;transcript_id=XM_030249092.1;extra_copy_number=0
CM058256.1	Liftoff	exon	46902371	46902491	.	-	.	ID=exon-XM_030249092.1-28;Parent=rna-XM_030249092.1;Dbxref=GeneID:224170,GenBank:XM_030249092.1,MGI:MGI:1917433;gbkey=mRNA;gene=Dzip3;product=DAZ interacting protein 3%2C zinc finger%2C transcript variant X3;transcript_id=XM_030249092.1;extra_copy_number=0
CM058256.1	Liftoff	exon	46903691	46903830	.	-	.	ID=exon-XM_030249092.1-27;Parent=rna-XM_030249092.1;Dbxref=GeneID:224170,GenBank:XM_030249092.1,MGI:MGI:1917433;gbkey=mRNA;gene=Dzip3;product=DAZ interacting protein 3%2C zinc finger%2C transcript variant X3;transcript_id=XM_030249092.1;extra_copy_number=0
CM058256.1	Liftoff	exon	46905243	46905368	.	-	.	ID=exon-XM_030249092.1-26;Parent=rna-XM_030249092.1;Dbxref=GeneID:224170,GenBank:XM_030249092.1,MGI:MGI:1917433;gbkey=mRNA;gene=Dzip3;product=DAZ interacting protein 3%2C zinc finger%2C transcript variant X3;transcript_id=XM_030249092.1;extra_copy_number=0
CM058256.1	Liftoff	exon	46907869	46907970	.	-	.	ID=exon-XM_030249092.1-25;Parent=rna-XM_030249092.1;Dbxref=GeneID:224170,GenBank:XM_030249092.1,MGI:MGI:1917433;gbkey=mRNA;gene=Dzip3;product=DAZ interacting protein 3%2C zinc finger%2C transcript variant X3;transcript_id=XM_030249092.1;extra_copy_number=0
CM058256.1	Liftoff	exon	46909574	46909661	.	-	.	ID=exon-XM_030249092.1-24;Parent=rna-XM_030249092.1;Dbxref=GeneID:224170,GenBank:XM_030249092.1,MGI:MGI:1917433;gbkey=mRNA;gene=Dzip3;product=DAZ interacting protein 3%2C zinc finger%2C transcript variant X3;transcript_id=XM_030249092.1;extra_copy_number=0
CM058256.1	Liftoff	exon	46911045	46911148	.	-	.	ID=exon-XM_030249092.1-23;Parent=rna-XM_030249092.1;Dbxref=GeneID:224170,GenBank:XM_030249092.1,MGI:MGI:1917433;gbkey=mRNA;gene=Dzip3;product=DAZ interacting protein 3%2C zinc finger%2C transcript variant X3;transcript_id=XM_030249092.1;extra_copy_number=0
CM058256.1	Liftoff	exon	46912509	46912605	.	-	.	ID=exon-XM_030249092.1-22;Parent=rna-XM_030249092.1;Dbxref=GeneID:224170,GenBank:XM_030249092.1,MGI:MGI:1917433;gbkey=mRNA;gene=Dzip3;product=DAZ interacting protein 3%2C zinc finger%2C transcript variant X3;transcript_id=XM_030249092.1;extra_copy_number=0
CM058256.1	Liftoff	exon	46915727	46915795	.	-	.	ID=exon-XM_030249092.1-21;Parent=rna-XM_030249092.1;Dbxref=GeneID:224170,GenBank:XM_030249092.1,MGI:MGI:1917433;gbkey=mRNA;gene=Dzip3;product=DAZ interacting protein 3%2C zinc finger%2C transcript variant X3;transcript_id=XM_030249092.1;extra_copy_number=0
CM058256.1	Liftoff	exon	46916151	46916278	.	-	.	ID=exon-XM_030249092.1-20;Parent=rna-XM_030249092.1;Dbxref=GeneID:224170,GenBank:XM_030249092.1,MGI:MGI:1917433;gbkey=mRNA;gene=Dzip3;product=DAZ interacting protein 3%2C zinc finger%2C transcript variant X3;transcript_id=XM_030249092.1;extra_copy_number=0
CM058256.1	Liftoff	exon	46917532	46917627	.	-	.	ID=exon-XM_030249092.1-19;Parent=rna-XM_030249092.1;Dbxref=GeneID:224170,GenBank:XM_030249092.1,MGI:MGI:1917433;gbkey=mRNA;gene=Dzip3;product=DAZ interacting protein 3%2C zinc finger%2C transcript variant X3;transcript_id=XM_030249092.1;extra_copy_number=0
CM058256.1	Liftoff	exon	46918838	46919003	.	-	.	ID=exon-XM_030249092.1-18;Parent=rna-XM_030249092.1;Dbxref=GeneID:224170,GenBank:XM_030249092.1,MGI:MGI:1917433;gbkey=mRNA;gene=Dzip3;product=DAZ interacting protein 3%2C zinc finger%2C transcript variant X3;transcript_id=XM_030249092.1;extra_copy_number=0
CM058256.1	Liftoff	exon	46919673	46919698	.	-	.	ID=exon-XM_030249092.1-17;Parent=rna-XM_030249092.1;Dbxref=GeneID:224170,GenBank:XM_030249092.1,MGI:MGI:1917433;gbkey=mRNA;gene=Dzip3;product=DAZ interacting protein 3%2C zinc finger%2C transcript variant X3;transcript_id=XM_030249092.1;extra_copy_number=0
CM058256.1	Liftoff	exon	46921750	46921797	.	-	.	ID=exon-XM_030249092.1-16;Parent=rna-XM_030249092.1;Dbxref=GeneID:224170,GenBank:XM_030249092.1,MGI:MGI:1917433;gbkey=mRNA;gene=Dzip3;product=DAZ interacting protein 3%2C zinc finger%2C transcript variant X3;transcript_id=XM_030249092.1;extra_copy_number=0
CM058256.1	Liftoff	exon	46922482	46922651	.	-	.	ID=exon-XM_030249092.1-15;Parent=rna-XM_030249092.1;Dbxref=GeneID:224170,GenBank:XM_030249092.1,MGI:MGI:1917433;gbkey=mRNA;gene=Dzip3;product=DAZ interacting protein 3%2C zinc finger%2C transcript variant X3;transcript_id=XM_030249092.1;extra_copy_number=0
CM058256.1	Liftoff	exon	46924076	46924108	.	-	.	ID=exon-XM_030249092.1-14;Parent=rna-XM_030249092.1;Dbxref=GeneID:224170,GenBank:XM_030249092.1,MGI:MGI:1917433;gbkey=mRNA;gene=Dzip3;product=DAZ interacting protein 3%2C zinc finger%2C transcript variant X3;transcript_id=XM_030249092.1;extra_copy_number=0
CM058256.1	Liftoff	exon	46925618	46926235	.	-	.	ID=exon-XM_030249092.1-13;Parent=rna-XM_030249092.1;Dbxref=GeneID:224170,GenBank:XM_030249092.1,MGI:MGI:1917433;gbkey=mRNA;gene=Dzip3;product=DAZ interacting protein 3%2C zinc finger%2C transcript variant X3;transcript_id=XM_030249092.1;extra_copy_number=0
CM058256.1	Liftoff	exon	46927802	46927878	.	-	.	ID=exon-XM_030249092.1-12;Parent=rna-XM_030249092.1;Dbxref=GeneID:224170,GenBank:XM_030249092.1,MGI:MGI:1917433;gbkey=mRNA;gene=Dzip3;product=DAZ interacting protein 3%2C zinc finger%2C transcript variant X3;transcript_id=XM_030249092.1;extra_copy_number=0
CM058256.1	Liftoff	exon	46932494	46932586	.	-	.	ID=exon-XM_030249092.1-11;Parent=rna-XM_030249092.1;Dbxref=GeneID:224170,GenBank:XM_030249092.1,MGI:MGI:1917433;gbkey=mRNA;gene=Dzip3;product=DAZ interacting protein 3%2C zinc finger%2C transcript variant X3;transcript_id=XM_030249092.1;extra_copy_number=0
CM058256.1	Liftoff	exon	46933730	46933831	.	-	.	ID=exon-XM_030249092.1-10;Parent=rna-XM_030249092.1;Dbxref=GeneID:224170,GenBank:XM_030249092.1,MGI:MGI:1917433;gbkey=mRNA;gene=Dzip3;product=DAZ interacting protein 3%2C zinc finger%2C transcript variant X3;transcript_id=XM_030249092.1;extra_copy_number=0
CM058256.1	Liftoff	exon	46935183	46935302	.	-	.	ID=exon-XM_030249092.1-9;Parent=rna-XM_030249092.1;Dbxref=GeneID:224170,GenBank:XM_030249092.1,MGI:MGI:1917433;gbkey=mRNA;gene=Dzip3;product=DAZ interacting protein 3%2C zinc finger%2C transcript variant X3;transcript_id=XM_030249092.1;extra_copy_number=0
CM058256.1	Liftoff	exon	46946297	46946411	.	-	.	ID=exon-XM_030249092.1-8;Parent=rna-XM_030249092.1;Dbxref=GeneID:224170,GenBank:XM_030249092.1,MGI:MGI:1917433;gbkey=mRNA;gene=Dzip3;product=DAZ interacting protein 3%2C zinc finger%2C transcript variant X3;transcript_id=XM_030249092.1;extra_copy_number=0
CM058256.1	Liftoff	exon	46949497	46949621	.	-	.	ID=exon-XM_030249092.1-7;Parent=rna-XM_030249092.1;Dbxref=GeneID:224170,GenBank:XM_030249092.1,MGI:MGI:1917433;gbkey=mRNA;gene=Dzip3;product=DAZ interacting protein 3%2C zinc finger%2C transcript variant X3;transcript_id=XM_030249092.1;extra_copy_number=0
CM058256.1	Liftoff	exon	46951956	46952036	.	-	.	ID=exon-XM_030249092.1-6;Parent=rna-XM_030249092.1;Dbxref=GeneID:224170,GenBank:XM_030249092.1,MGI:MGI:1917433;gbkey=mRNA;gene=Dzip3;product=DAZ interacting protein 3%2C zinc finger%2C transcript variant X3;transcript_id=XM_030249092.1;extra_copy_number=0
CM058256.1	Liftoff	exon	46953620	46953736	.	-	.	ID=exon-XM_030249092.1-5;Parent=rna-XM_030249092.1;Dbxref=GeneID:224170,GenBank:XM_030249092.1,MGI:MGI:1917433;gbkey=mRNA;gene=Dzip3;product=DAZ interacting protein 3%2C zinc finger%2C transcript variant X3;transcript_id=XM_030249092.1;extra_copy_number=0
CM058256.1	Liftoff	exon	46954973	46955128	.	-	.	ID=exon-XM_030249092.1-4;Parent=rna-XM_030249092.1;Dbxref=GeneID:224170,GenBank:XM_030249092.1,MGI:MGI:1917433;gbkey=mRNA;gene=Dzip3;product=DAZ interacting protein 3%2C zinc finger%2C transcript variant X3;transcript_id=XM_030249092.1;extra_copy_number=0
CM058256.1	Liftoff	exon	46956134	46956206	.	-	.	ID=exon-XM_030249092.1-3;Parent=rna-XM_030249092.1;Dbxref=GeneID:224170,GenBank:XM_030249092.1,MGI:MGI:1917433;gbkey=mRNA;gene=Dzip3;product=DAZ interacting protein 3%2C zinc finger%2C transcript variant X3;transcript_id=XM_030249092.1;extra_copy_number=0
CM058256.1	Liftoff	exon	46958609	46958709	.	-	.	ID=exon-XM_030249092.1-2;Parent=rna-XM_030249092.1;Dbxref=GeneID:224170,GenBank:XM_030249092.1,MGI:MGI:1917433;gbkey=mRNA;gene=Dzip3;product=DAZ interacting protein 3%2C zinc finger%2C transcript variant X3;transcript_id=XM_030249092.1;extra_copy_number=0
CM058256.1	Liftoff	exon	46967866	46967955	.	-	.	ID=exon-XM_030249092.1-1;Parent=rna-XM_030249092.1;Dbxref=GeneID:224170,GenBank:XM_030249092.1,MGI:MGI:1917433;gbkey=mRNA;gene=Dzip3;product=DAZ interacting protein 3%2C zinc finger%2C transcript variant X3;transcript_id=XM_030249092.1;extra_copy_number=0
CM058256.1	Liftoff	CDS	46900067	46900177	.	-	.	ID=cds-XP_030104952.1;Parent=rna-XM_030249092.1;Dbxref=GeneID:224170,GenBank:XP_030104952.1,MGI:MGI:1917433;Name=XP_030104952.1;gbkey=CDS;gene=Dzip3;product=E3 ubiquitin-protein ligase DZIP3 isoform X3;protein_id=XP_030104952.1;extra_copy_number=0
CM058256.1	Liftoff	CDS	46901617	46901718	.	-	.	ID=cds-XP_030104952.1;Parent=rna-XM_030249092.1;Dbxref=GeneID:224170,GenBank:XP_030104952.1,MGI:MGI:1917433;Name=XP_030104952.1;gbkey=CDS;gene=Dzip3;product=E3 ubiquitin-protein ligase DZIP3 isoform X3;protein_id=XP_030104952.1;extra_copy_number=0
CM058256.1	Liftoff	CDS	46901805	46901930	.	-	.	ID=cds-XP_030104952.1;Parent=rna-XM_030249092.1;Dbxref=GeneID:224170,GenBank:XP_030104952.1,MGI:MGI:1917433;Name=XP_030104952.1;gbkey=CDS;gene=Dzip3;product=E3 ubiquitin-protein ligase DZIP3 isoform X3;protein_id=XP_030104952.1;extra_copy_number=0
CM058256.1	Liftoff	CDS	46902371	46902491	.	-	.	ID=cds-XP_030104952.1;Parent=rna-XM_030249092.1;Dbxref=GeneID:224170,GenBank:XP_030104952.1,MGI:MGI:1917433;Name=XP_030104952.1;gbkey=CDS;gene=Dzip3;product=E3 ubiquitin-protein ligase DZIP3 isoform X3;protein_id=XP_030104952.1;extra_copy_number=0
CM058256.1	Liftoff	CDS	46903691	46903830	.	-	.	ID=cds-XP_030104952.1;Parent=rna-XM_030249092.1;Dbxref=GeneID:224170,GenBank:XP_030104952.1,MGI:MGI:1917433;Name=XP_030104952.1;gbkey=CDS;gene=Dzip3;product=E3 ubiquitin-protein ligase DZIP3 isoform X3;protein_id=XP_030104952.1;extra_copy_number=0
CM058256.1	Liftoff	CDS	46905243	46905368	.	-	.	ID=cds-XP_030104952.1;Parent=rna-XM_030249092.1;Dbxref=GeneID:224170,GenBank:XP_030104952.1,MGI:MGI:1917433;Name=XP_030104952.1;gbkey=CDS;gene=Dzip3;product=E3 ubiquitin-protein ligase DZIP3 isoform X3;protein_id=XP_030104952.1;extra_copy_number=0
CM058256.1	Liftoff	CDS	46907869	46907970	.	-	.	ID=cds-XP_030104952.1;Parent=rna-XM_030249092.1;Dbxref=GeneID:224170,GenBank:XP_030104952.1,MGI:MGI:1917433;Name=XP_030104952.1;gbkey=CDS;gene=Dzip3;product=E3 ubiquitin-protein ligase DZIP3 isoform X3;protein_id=XP_030104952.1;extra_copy_number=0
CM058256.1	Liftoff	CDS	46909574	46909661	.	-	.	ID=cds-XP_030104952.1;Parent=rna-XM_030249092.1;Dbxref=GeneID:224170,GenBank:XP_030104952.1,MGI:MGI:1917433;Name=XP_030104952.1;gbkey=CDS;gene=Dzip3;product=E3 ubiquitin-protein ligase DZIP3 isoform X3;protein_id=XP_030104952.1;extra_copy_number=0
CM058256.1	Liftoff	CDS	46911045	46911148	.	-	.	ID=cds-XP_030104952.1;Parent=rna-XM_030249092.1;Dbxref=GeneID:224170,GenBank:XP_030104952.1,MGI:MGI:1917433;Name=XP_030104952.1;gbkey=CDS;gene=Dzip3;product=E3 ubiquitin-protein ligase DZIP3 isoform X3;protein_id=XP_030104952.1;extra_copy_number=0
CM058256.1	Liftoff	CDS	46912509	46912605	.	-	.	ID=cds-XP_030104952.1;Parent=rna-XM_030249092.1;Dbxref=GeneID:224170,GenBank:XP_030104952.1,MGI:MGI:1917433;Name=XP_030104952.1;gbkey=CDS;gene=Dzip3;product=E3 ubiquitin-protein ligase DZIP3 isoform X3;protein_id=XP_030104952.1;extra_copy_number=0
CM058256.1	Liftoff	CDS	46915727	46915795	.	-	.	ID=cds-XP_030104952.1;Parent=rna-XM_030249092.1;Dbxref=GeneID:224170,GenBank:XP_030104952.1,MGI:MGI:1917433;Name=XP_030104952.1;gbkey=CDS;gene=Dzip3;product=E3 ubiquitin-protein ligase DZIP3 isoform X3;protein_id=XP_030104952.1;extra_copy_number=0
CM058256.1	Liftoff	CDS	46916151	46916278	.	-	.	ID=cds-XP_030104952.1;Parent=rna-XM_030249092.1;Dbxref=GeneID:224170,GenBank:XP_030104952.1,MGI:MGI:1917433;Name=XP_030104952.1;gbkey=CDS;gene=Dzip3;product=E3 ubiquitin-protein ligase DZIP3 isoform X3;protein_id=XP_030104952.1;extra_copy_number=0
CM058256.1	Liftoff	CDS	46917532	46917627	.	-	.	ID=cds-XP_030104952.1;Parent=rna-XM_030249092.1;Dbxref=GeneID:224170,GenBank:XP_030104952.1,MGI:MGI:1917433;Name=XP_030104952.1;gbkey=CDS;gene=Dzip3;product=E3 ubiquitin-protein ligase DZIP3 isoform X3;protein_id=XP_030104952.1;extra_copy_number=0
CM058256.1	Liftoff	CDS	46918838	46919003	.	-	.	ID=cds-XP_030104952.1;Parent=rna-XM_030249092.1;Dbxref=GeneID:224170,GenBank:XP_030104952.1,MGI:MGI:1917433;Name=XP_030104952.1;gbkey=CDS;gene=Dzip3;product=E3 ubiquitin-protein ligase DZIP3 isoform X3;protein_id=XP_030104952.1;extra_copy_number=0
CM058256.1	Liftoff	CDS	46919673	46919698	.	-	.	ID=cds-XP_030104952.1;Parent=rna-XM_030249092.1;Dbxref=GeneID:224170,GenBank:XP_030104952.1,MGI:MGI:1917433;Name=XP_030104952.1;gbkey=CDS;gene=Dzip3;product=E3 ubiquitin-protein ligase DZIP3 isoform X3;protein_id=XP_030104952.1;extra_copy_number=0
CM058256.1	Liftoff	CDS	46921750	46921797	.	-	.	ID=cds-XP_030104952.1;Parent=rna-XM_030249092.1;Dbxref=GeneID:224170,GenBank:XP_030104952.1,MGI:MGI:1917433;Name=XP_030104952.1;gbkey=CDS;gene=Dzip3;product=E3 ubiquitin-protein ligase DZIP3 isoform X3;protein_id=XP_030104952.1;extra_copy_number=0
CM058256.1	Liftoff	CDS	46922482	46922651	.	-	.	ID=cds-XP_030104952.1;Parent=rna-XM_030249092.1;Dbxref=GeneID:224170,GenBank:XP_030104952.1,MGI:MGI:1917433;Name=XP_030104952.1;gbkey=CDS;gene=Dzip3;product=E3 ubiquitin-protein ligase DZIP3 isoform X3;protein_id=XP_030104952.1;extra_copy_number=0
CM058256.1	Liftoff	CDS	46924076	46924108	.	-	.	ID=cds-XP_030104952.1;Parent=rna-XM_030249092.1;Dbxref=GeneID:224170,GenBank:XP_030104952.1,MGI:MGI:1917433;Name=XP_030104952.1;gbkey=CDS;gene=Dzip3;product=E3 ubiquitin-protein ligase DZIP3 isoform X3;protein_id=XP_030104952.1;extra_copy_number=0
CM058256.1	Liftoff	CDS	46925618	46926235	.	-	.	ID=cds-XP_030104952.1;Parent=rna-XM_030249092.1;Dbxref=GeneID:224170,GenBank:XP_030104952.1,MGI:MGI:1917433;Name=XP_030104952.1;gbkey=CDS;gene=Dzip3;product=E3 ubiquitin-protein ligase DZIP3 isoform X3;protein_id=XP_030104952.1;extra_copy_number=0
CM058256.1	Liftoff	CDS	46927802	46927878	.	-	.	ID=cds-XP_030104952.1;Parent=rna-XM_030249092.1;Dbxref=GeneID:224170,GenBank:XP_030104952.1,MGI:MGI:1917433;Name=XP_030104952.1;gbkey=CDS;gene=Dzip3;product=E3 ubiquitin-protein ligase DZIP3 isoform X3;protein_id=XP_030104952.1;extra_copy_number=0
CM058256.1	Liftoff	CDS	46932494	46932519	.	-	.	ID=cds-XP_030104952.1;Parent=rna-XM_030249092.1;Dbxref=GeneID:224170,GenBank:XP_030104952.1,MGI:MGI:1917433;Name=XP_030104952.1;gbkey=CDS;gene=Dzip3;product=E3 ubiquitin-protein ligase DZIP3 isoform X3;protein_id=XP_030104952.1;extra_copy_number=0
CM058256.1	Liftoff	mRNA	46898307	46967955	.	-	.	ID=rna-XM_030249093.1;Parent=gene-Dzip3;Dbxref=GeneID:224170,GenBank:XM_030249093.1,MGI:MGI:1917433;Name=XM_030249093.1;gbkey=mRNA;gene=Dzip3;model_evidence=Supporting evidence includes similarity to: 4 mRNAs%2C 41 ESTs%2C 1 Protein%2C 1518 long SRA reads%2C and 100%25 coverage of the annotated genomic feature by RNAseq alignments%2C including 17 samples with support for all annotated introns;product=DAZ interacting protein 3%2C zinc finger%2C transcript variant X4;transcript_id=XM_030249093.1;matches_ref_protein=True;valid_ORF=True;extra_copy_number=0
CM058256.1	Liftoff	exon	46898307	46900177	.	-	.	ID=exon-XM_030249093.1-32;Parent=rna-XM_030249093.1;Dbxref=GeneID:224170,GenBank:XM_030249093.1,MGI:MGI:1917433;gbkey=mRNA;gene=Dzip3;product=DAZ interacting protein 3%2C zinc finger%2C transcript variant X4;transcript_id=XM_030249093.1;extra_copy_number=0
CM058256.1	Liftoff	exon	46901617	46901718	.	-	.	ID=exon-XM_030249093.1-31;Parent=rna-XM_030249093.1;Dbxref=GeneID:224170,GenBank:XM_030249093.1,MGI:MGI:1917433;gbkey=mRNA;gene=Dzip3;product=DAZ interacting protein 3%2C zinc finger%2C transcript variant X4;transcript_id=XM_030249093.1;extra_copy_number=0
CM058256.1	Liftoff	exon	46901805	46901930	.	-	.	ID=exon-XM_030249093.1-30;Parent=rna-XM_030249093.1;Dbxref=GeneID:224170,GenBank:XM_030249093.1,MGI:MGI:1917433;gbkey=mRNA;gene=Dzip3;product=DAZ interacting protein 3%2C zinc finger%2C transcript variant X4;transcript_id=XM_030249093.1;extra_copy_number=0
CM058256.1	Liftoff	exon	46902371	46902491	.	-	.	ID=exon-XM_030249093.1-29;Parent=rna-XM_030249093.1;Dbxref=GeneID:224170,GenBank:XM_030249093.1,MGI:MGI:1917433;gbkey=mRNA;gene=Dzip3;product=DAZ interacting protein 3%2C zinc finger%2C transcript variant X4;transcript_id=XM_030249093.1;extra_copy_number=0
CM058256.1	Liftoff	exon	46903691	46903830	.	-	.	ID=exon-XM_030249093.1-28;Parent=rna-XM_030249093.1;Dbxref=GeneID:224170,GenBank:XM_030249093.1,MGI:MGI:1917433;gbkey=mRNA;gene=Dzip3;product=DAZ interacting protein 3%2C zinc finger%2C transcript variant X4;transcript_id=XM_030249093.1;extra_copy_number=0
CM058256.1	Liftoff	exon	46905243	46905368	.	-	.	ID=exon-XM_030249093.1-27;Parent=rna-XM_030249093.1;Dbxref=GeneID:224170,GenBank:XM_030249093.1,MGI:MGI:1917433;gbkey=mRNA;gene=Dzip3;product=DAZ interacting protein 3%2C zinc finger%2C transcript variant X4;transcript_id=XM_030249093.1;extra_copy_number=0
CM058256.1	Liftoff	exon	46907869	46907970	.	-	.	ID=exon-XM_030249093.1-26;Parent=rna-XM_030249093.1;Dbxref=GeneID:224170,GenBank:XM_030249093.1,MGI:MGI:1917433;gbkey=mRNA;gene=Dzip3;product=DAZ interacting protein 3%2C zinc finger%2C transcript variant X4;transcript_id=XM_030249093.1;extra_copy_number=0
CM058256.1	Liftoff	exon	46909574	46909661	.	-	.	ID=exon-XM_030249093.1-25;Parent=rna-XM_030249093.1;Dbxref=GeneID:224170,GenBank:XM_030249093.1,MGI:MGI:1917433;gbkey=mRNA;gene=Dzip3;product=DAZ interacting protein 3%2C zinc finger%2C transcript variant X4;transcript_id=XM_030249093.1;extra_copy_number=0
CM058256.1	Liftoff	exon	46911045	46911148	.	-	.	ID=exon-XM_030249093.1-24;Parent=rna-XM_030249093.1;Dbxref=GeneID:224170,GenBank:XM_030249093.1,MGI:MGI:1917433;gbkey=mRNA;gene=Dzip3;product=DAZ interacting protein 3%2C zinc finger%2C transcript variant X4;transcript_id=XM_030249093.1;extra_copy_number=0
CM058256.1	Liftoff	exon	46912509	46912605	.	-	.	ID=exon-XM_030249093.1-23;Parent=rna-XM_030249093.1;Dbxref=GeneID:224170,GenBank:XM_030249093.1,MGI:MGI:1917433;gbkey=mRNA;gene=Dzip3;product=DAZ interacting protein 3%2C zinc finger%2C transcript variant X4;transcript_id=XM_030249093.1;extra_copy_number=0
CM058256.1	Liftoff	exon	46915727	46915795	.	-	.	ID=exon-XM_030249093.1-22;Parent=rna-XM_030249093.1;Dbxref=GeneID:224170,GenBank:XM_030249093.1,MGI:MGI:1917433;gbkey=mRNA;gene=Dzip3;product=DAZ interacting protein 3%2C zinc finger%2C transcript variant X4;transcript_id=XM_030249093.1;extra_copy_number=0
CM058256.1	Liftoff	exon	46916151	46916278	.	-	.	ID=exon-XM_030249093.1-21;Parent=rna-XM_030249093.1;Dbxref=GeneID:224170,GenBank:XM_030249093.1,MGI:MGI:1917433;gbkey=mRNA;gene=Dzip3;product=DAZ interacting protein 3%2C zinc finger%2C transcript variant X4;transcript_id=XM_030249093.1;extra_copy_number=0
CM058256.1	Liftoff	exon	46917532	46917627	.	-	.	ID=exon-XM_030249093.1-20;Parent=rna-XM_030249093.1;Dbxref=GeneID:224170,GenBank:XM_030249093.1,MGI:MGI:1917433;gbkey=mRNA;gene=Dzip3;product=DAZ interacting protein 3%2C zinc finger%2C transcript variant X4;transcript_id=XM_030249093.1;extra_copy_number=0
CM058256.1	Liftoff	exon	46918838	46919003	.	-	.	ID=exon-XM_030249093.1-19;Parent=rna-XM_030249093.1;Dbxref=GeneID:224170,GenBank:XM_030249093.1,MGI:MGI:1917433;gbkey=mRNA;gene=Dzip3;product=DAZ interacting protein 3%2C zinc finger%2C transcript variant X4;transcript_id=XM_030249093.1;extra_copy_number=0
CM058256.1	Liftoff	exon	46919673	46919698	.	-	.	ID=exon-XM_030249093.1-18;Parent=rna-XM_030249093.1;Dbxref=GeneID:224170,GenBank:XM_030249093.1,MGI:MGI:1917433;gbkey=mRNA;gene=Dzip3;product=DAZ interacting protein 3%2C zinc finger%2C transcript variant X4;transcript_id=XM_030249093.1;extra_copy_number=0
CM058256.1	Liftoff	exon	46921750	46921797	.	-	.	ID=exon-XM_030249093.1-17;Parent=rna-XM_030249093.1;Dbxref=GeneID:224170,GenBank:XM_030249093.1,MGI:MGI:1917433;gbkey=mRNA;gene=Dzip3;product=DAZ interacting protein 3%2C zinc finger%2C transcript variant X4;transcript_id=XM_030249093.1;extra_copy_number=0
CM058256.1	Liftoff	exon	46922482	46922651	.	-	.	ID=exon-XM_030249093.1-16;Parent=rna-XM_030249093.1;Dbxref=GeneID:224170,GenBank:XM_030249093.1,MGI:MGI:1917433;gbkey=mRNA;gene=Dzip3;product=DAZ interacting protein 3%2C zinc finger%2C transcript variant X4;transcript_id=XM_030249093.1;extra_copy_number=0
CM058256.1	Liftoff	exon	46924076	46924108	.	-	.	ID=exon-XM_030249093.1-15;Parent=rna-XM_030249093.1;Dbxref=GeneID:224170,GenBank:XM_030249093.1,MGI:MGI:1917433;gbkey=mRNA;gene=Dzip3;product=DAZ interacting protein 3%2C zinc finger%2C transcript variant X4;transcript_id=XM_030249093.1;extra_copy_number=0
CM058256.1	Liftoff	exon	46925618	46926235	.	-	.	ID=exon-XM_030249093.1-14;Parent=rna-XM_030249093.1;Dbxref=GeneID:224170,GenBank:XM_030249093.1,MGI:MGI:1917433;gbkey=mRNA;gene=Dzip3;product=DAZ interacting protein 3%2C zinc finger%2C transcript variant X4;transcript_id=XM_030249093.1;extra_copy_number=0
CM058256.1	Liftoff	exon	46927802	46927878	.	-	.	ID=exon-XM_030249093.1-13;Parent=rna-XM_030249093.1;Dbxref=GeneID:224170,GenBank:XM_030249093.1,MGI:MGI:1917433;gbkey=mRNA;gene=Dzip3;product=DAZ interacting protein 3%2C zinc finger%2C transcript variant X4;transcript_id=XM_030249093.1;extra_copy_number=0
CM058256.1	Liftoff	exon	46932494	46932586	.	-	.	ID=exon-XM_030249093.1-12;Parent=rna-XM_030249093.1;Dbxref=GeneID:224170,GenBank:XM_030249093.1,MGI:MGI:1917433;gbkey=mRNA;gene=Dzip3;product=DAZ interacting protein 3%2C zinc finger%2C transcript variant X4;transcript_id=XM_030249093.1;extra_copy_number=0
CM058256.1	Liftoff	exon	46933730	46933831	.	-	.	ID=exon-XM_030249093.1-11;Parent=rna-XM_030249093.1;Dbxref=GeneID:224170,GenBank:XM_030249093.1,MGI:MGI:1917433;gbkey=mRNA;gene=Dzip3;product=DAZ interacting protein 3%2C zinc finger%2C transcript variant X4;transcript_id=XM_030249093.1;extra_copy_number=0
CM058256.1	Liftoff	exon	46935183	46935302	.	-	.	ID=exon-XM_030249093.1-10;Parent=rna-XM_030249093.1;Dbxref=GeneID:224170,GenBank:XM_030249093.1,MGI:MGI:1917433;gbkey=mRNA;gene=Dzip3;product=DAZ interacting protein 3%2C zinc finger%2C transcript variant X4;transcript_id=XM_030249093.1;extra_copy_number=0
CM058256.1	Liftoff	exon	46946297	46946411	.	-	.	ID=exon-XM_030249093.1-9;Parent=rna-XM_030249093.1;Dbxref=GeneID:224170,GenBank:XM_030249093.1,MGI:MGI:1917433;gbkey=mRNA;gene=Dzip3;product=DAZ interacting protein 3%2C zinc finger%2C transcript variant X4;transcript_id=XM_030249093.1;extra_copy_number=0
CM058256.1	Liftoff	exon	46946547	46946683	.	-	.	ID=exon-XM_030249093.1-8;Parent=rna-XM_030249093.1;Dbxref=GeneID:224170,GenBank:XM_030249093.1,MGI:MGI:1917433;gbkey=mRNA;gene=Dzip3;product=DAZ interacting protein 3%2C zinc finger%2C transcript variant X4;transcript_id=XM_030249093.1;extra_copy_number=0
CM058256.1	Liftoff	exon	46949497	46949621	.	-	.	ID=exon-XM_030249093.1-7;Parent=rna-XM_030249093.1;Dbxref=GeneID:224170,GenBank:XM_030249093.1,MGI:MGI:1917433;gbkey=mRNA;gene=Dzip3;product=DAZ interacting protein 3%2C zinc finger%2C transcript variant X4;transcript_id=XM_030249093.1;extra_copy_number=0
CM058256.1	Liftoff	exon	46951956	46952036	.	-	.	ID=exon-XM_030249093.1-6;Parent=rna-XM_030249093.1;Dbxref=GeneID:224170,GenBank:XM_030249093.1,MGI:MGI:1917433;gbkey=mRNA;gene=Dzip3;product=DAZ interacting protein 3%2C zinc finger%2C transcript variant X4;transcript_id=XM_030249093.1;extra_copy_number=0
CM058256.1	Liftoff	exon	46953620	46953736	.	-	.	ID=exon-XM_030249093.1-5;Parent=rna-XM_030249093.1;Dbxref=GeneID:224170,GenBank:XM_030249093.1,MGI:MGI:1917433;gbkey=mRNA;gene=Dzip3;product=DAZ interacting protein 3%2C zinc finger%2C transcript variant X4;transcript_id=XM_030249093.1;extra_copy_number=0
CM058256.1	Liftoff	exon	46954973	46955128	.	-	.	ID=exon-XM_030249093.1-4;Parent=rna-XM_030249093.1;Dbxref=GeneID:224170,GenBank:XM_030249093.1,MGI:MGI:1917433;gbkey=mRNA;gene=Dzip3;product=DAZ interacting protein 3%2C zinc finger%2C transcript variant X4;transcript_id=XM_030249093.1;extra_copy_number=0
CM058256.1	Liftoff	exon	46956134	46956206	.	-	.	ID=exon-XM_030249093.1-3;Parent=rna-XM_030249093.1;Dbxref=GeneID:224170,GenBank:XM_030249093.1,MGI:MGI:1917433;gbkey=mRNA;gene=Dzip3;product=DAZ interacting protein 3%2C zinc finger%2C transcript variant X4;transcript_id=XM_030249093.1;extra_copy_number=0
CM058256.1	Liftoff	exon	46958609	46958709	.	-	.	ID=exon-XM_030249093.1-2;Parent=rna-XM_030249093.1;Dbxref=GeneID:224170,GenBank:XM_030249093.1,MGI:MGI:1917433;gbkey=mRNA;gene=Dzip3;product=DAZ interacting protein 3%2C zinc finger%2C transcript variant X4;transcript_id=XM_030249093.1;extra_copy_number=0
CM058256.1	Liftoff	exon	46967866	46967955	.	-	.	ID=exon-XM_030249093.1-1;Parent=rna-XM_030249093.1;Dbxref=GeneID:224170,GenBank:XM_030249093.1,MGI:MGI:1917433;gbkey=mRNA;gene=Dzip3;product=DAZ interacting protein 3%2C zinc finger%2C transcript variant X4;transcript_id=XM_030249093.1;extra_copy_number=0
CM058256.1	Liftoff	CDS	46900067	46900177	.	-	.	ID=cds-XP_030104953.1;Parent=rna-XM_030249093.1;Dbxref=GeneID:224170,GenBank:XP_030104953.1,MGI:MGI:1917433;Name=XP_030104953.1;gbkey=CDS;gene=Dzip3;product=E3 ubiquitin-protein ligase DZIP3 isoform X3;protein_id=XP_030104953.1;extra_copy_number=0
CM058256.1	Liftoff	CDS	46901617	46901718	.	-	.	ID=cds-XP_030104953.1;Parent=rna-XM_030249093.1;Dbxref=GeneID:224170,GenBank:XP_030104953.1,MGI:MGI:1917433;Name=XP_030104953.1;gbkey=CDS;gene=Dzip3;product=E3 ubiquitin-protein ligase DZIP3 isoform X3;protein_id=XP_030104953.1;extra_copy_number=0
CM058256.1	Liftoff	CDS	46901805	46901930	.	-	.	ID=cds-XP_030104953.1;Parent=rna-XM_030249093.1;Dbxref=GeneID:224170,GenBank:XP_030104953.1,MGI:MGI:1917433;Name=XP_030104953.1;gbkey=CDS;gene=Dzip3;product=E3 ubiquitin-protein ligase DZIP3 isoform X3;protein_id=XP_030104953.1;extra_copy_number=0
CM058256.1	Liftoff	CDS	46902371	46902491	.	-	.	ID=cds-XP_030104953.1;Parent=rna-XM_030249093.1;Dbxref=GeneID:224170,GenBank:XP_030104953.1,MGI:MGI:1917433;Name=XP_030104953.1;gbkey=CDS;gene=Dzip3;product=E3 ubiquitin-protein ligase DZIP3 isoform X3;protein_id=XP_030104953.1;extra_copy_number=0
CM058256.1	Liftoff	CDS	46903691	46903830	.	-	.	ID=cds-XP_030104953.1;Parent=rna-XM_030249093.1;Dbxref=GeneID:224170,GenBank:XP_030104953.1,MGI:MGI:1917433;Name=XP_030104953.1;gbkey=CDS;gene=Dzip3;product=E3 ubiquitin-protein ligase DZIP3 isoform X3;protein_id=XP_030104953.1;extra_copy_number=0
CM058256.1	Liftoff	CDS	46905243	46905368	.	-	.	ID=cds-XP_030104953.1;Parent=rna-XM_030249093.1;Dbxref=GeneID:224170,GenBank:XP_030104953.1,MGI:MGI:1917433;Name=XP_030104953.1;gbkey=CDS;gene=Dzip3;product=E3 ubiquitin-protein ligase DZIP3 isoform X3;protein_id=XP_030104953.1;extra_copy_number=0
CM058256.1	Liftoff	CDS	46907869	46907970	.	-	.	ID=cds-XP_030104953.1;Parent=rna-XM_030249093.1;Dbxref=GeneID:224170,GenBank:XP_030104953.1,MGI:MGI:1917433;Name=XP_030104953.1;gbkey=CDS;gene=Dzip3;product=E3 ubiquitin-protein ligase DZIP3 isoform X3;protein_id=XP_030104953.1;extra_copy_number=0
CM058256.1	Liftoff	CDS	46909574	46909661	.	-	.	ID=cds-XP_030104953.1;Parent=rna-XM_030249093.1;Dbxref=GeneID:224170,GenBank:XP_030104953.1,MGI:MGI:1917433;Name=XP_030104953.1;gbkey=CDS;gene=Dzip3;product=E3 ubiquitin-protein ligase DZIP3 isoform X3;protein_id=XP_030104953.1;extra_copy_number=0
CM058256.1	Liftoff	CDS	46911045	46911148	.	-	.	ID=cds-XP_030104953.1;Parent=rna-XM_030249093.1;Dbxref=GeneID:224170,GenBank:XP_030104953.1,MGI:MGI:1917433;Name=XP_030104953.1;gbkey=CDS;gene=Dzip3;product=E3 ubiquitin-protein ligase DZIP3 isoform X3;protein_id=XP_030104953.1;extra_copy_number=0
CM058256.1	Liftoff	CDS	46912509	46912605	.	-	.	ID=cds-XP_030104953.1;Parent=rna-XM_030249093.1;Dbxref=GeneID:224170,GenBank:XP_030104953.1,MGI:MGI:1917433;Name=XP_030104953.1;gbkey=CDS;gene=Dzip3;product=E3 ubiquitin-protein ligase DZIP3 isoform X3;protein_id=XP_030104953.1;extra_copy_number=0
CM058256.1	Liftoff	CDS	46915727	46915795	.	-	.	ID=cds-XP_030104953.1;Parent=rna-XM_030249093.1;Dbxref=GeneID:224170,GenBank:XP_030104953.1,MGI:MGI:1917433;Name=XP_030104953.1;gbkey=CDS;gene=Dzip3;product=E3 ubiquitin-protein ligase DZIP3 isoform X3;protein_id=XP_030104953.1;extra_copy_number=0
CM058256.1	Liftoff	CDS	46916151	46916278	.	-	.	ID=cds-XP_030104953.1;Parent=rna-XM_030249093.1;Dbxref=GeneID:224170,GenBank:XP_030104953.1,MGI:MGI:1917433;Name=XP_030104953.1;gbkey=CDS;gene=Dzip3;product=E3 ubiquitin-protein ligase DZIP3 isoform X3;protein_id=XP_030104953.1;extra_copy_number=0
CM058256.1	Liftoff	CDS	46917532	46917627	.	-	.	ID=cds-XP_030104953.1;Parent=rna-XM_030249093.1;Dbxref=GeneID:224170,GenBank:XP_030104953.1,MGI:MGI:1917433;Name=XP_030104953.1;gbkey=CDS;gene=Dzip3;product=E3 ubiquitin-protein ligase DZIP3 isoform X3;protein_id=XP_030104953.1;extra_copy_number=0
CM058256.1	Liftoff	CDS	46918838	46919003	.	-	.	ID=cds-XP_030104953.1;Parent=rna-XM_030249093.1;Dbxref=GeneID:224170,GenBank:XP_030104953.1,MGI:MGI:1917433;Name=XP_030104953.1;gbkey=CDS;gene=Dzip3;product=E3 ubiquitin-protein ligase DZIP3 isoform X3;protein_id=XP_030104953.1;extra_copy_number=0
CM058256.1	Liftoff	CDS	46919673	46919698	.	-	.	ID=cds-XP_030104953.1;Parent=rna-XM_030249093.1;Dbxref=GeneID:224170,GenBank:XP_030104953.1,MGI:MGI:1917433;Name=XP_030104953.1;gbkey=CDS;gene=Dzip3;product=E3 ubiquitin-protein ligase DZIP3 isoform X3;protein_id=XP_030104953.1;extra_copy_number=0
CM058256.1	Liftoff	CDS	46921750	46921797	.	-	.	ID=cds-XP_030104953.1;Parent=rna-XM_030249093.1;Dbxref=GeneID:224170,GenBank:XP_030104953.1,MGI:MGI:1917433;Name=XP_030104953.1;gbkey=CDS;gene=Dzip3;product=E3 ubiquitin-protein ligase DZIP3 isoform X3;protein_id=XP_030104953.1;extra_copy_number=0
CM058256.1	Liftoff	CDS	46922482	46922651	.	-	.	ID=cds-XP_030104953.1;Parent=rna-XM_030249093.1;Dbxref=GeneID:224170,GenBank:XP_030104953.1,MGI:MGI:1917433;Name=XP_030104953.1;gbkey=CDS;gene=Dzip3;product=E3 ubiquitin-protein ligase DZIP3 isoform X3;protein_id=XP_030104953.1;extra_copy_number=0
CM058256.1	Liftoff	CDS	46924076	46924108	.	-	.	ID=cds-XP_030104953.1;Parent=rna-XM_030249093.1;Dbxref=GeneID:224170,GenBank:XP_030104953.1,MGI:MGI:1917433;Name=XP_030104953.1;gbkey=CDS;gene=Dzip3;product=E3 ubiquitin-protein ligase DZIP3 isoform X3;protein_id=XP_030104953.1;extra_copy_number=0
CM058256.1	Liftoff	CDS	46925618	46926235	.	-	.	ID=cds-XP_030104953.1;Parent=rna-XM_030249093.1;Dbxref=GeneID:224170,GenBank:XP_030104953.1,MGI:MGI:1917433;Name=XP_030104953.1;gbkey=CDS;gene=Dzip3;product=E3 ubiquitin-protein ligase DZIP3 isoform X3;protein_id=XP_030104953.1;extra_copy_number=0
CM058256.1	Liftoff	CDS	46927802	46927878	.	-	.	ID=cds-XP_030104953.1;Parent=rna-XM_030249093.1;Dbxref=GeneID:224170,GenBank:XP_030104953.1,MGI:MGI:1917433;Name=XP_030104953.1;gbkey=CDS;gene=Dzip3;product=E3 ubiquitin-protein ligase DZIP3 isoform X3;protein_id=XP_030104953.1;extra_copy_number=0
CM058256.1	Liftoff	CDS	46932494	46932519	.	-	.	ID=cds-XP_030104953.1;Parent=rna-XM_030249093.1;Dbxref=GeneID:224170,GenBank:XP_030104953.1,MGI:MGI:1917433;Name=XP_030104953.1;gbkey=CDS;gene=Dzip3;product=E3 ubiquitin-protein ligase DZIP3 isoform X3;protein_id=XP_030104953.1;extra_copy_number=0
CM058256.1	Liftoff	mRNA	46898307	46967955	.	-	.	ID=rna-XM_030249094.1;Parent=gene-Dzip3;Dbxref=GeneID:224170,GenBank:XM_030249094.1,MGI:MGI:1917433;Name=XM_030249094.1;gbkey=mRNA;gene=Dzip3;model_evidence=Supporting evidence includes similarity to: 4 mRNAs%2C 36 ESTs%2C 1538 long SRA reads%2C and 100%25 coverage of the annotated genomic feature by RNAseq alignments%2C including 25 samples with support for all annotated introns;product=DAZ interacting protein 3%2C zinc finger%2C transcript variant X5;transcript_id=XM_030249094.1;matches_ref_protein=True;valid_ORF=True;extra_copy_number=0
CM058256.1	Liftoff	exon	46898307	46900177	.	-	.	ID=exon-XM_030249094.1-32;Parent=rna-XM_030249094.1;Dbxref=GeneID:224170,GenBank:XM_030249094.1,MGI:MGI:1917433;gbkey=mRNA;gene=Dzip3;product=DAZ interacting protein 3%2C zinc finger%2C transcript variant X5;transcript_id=XM_030249094.1;extra_copy_number=0
CM058256.1	Liftoff	exon	46901617	46901718	.	-	.	ID=exon-XM_030249094.1-31;Parent=rna-XM_030249094.1;Dbxref=GeneID:224170,GenBank:XM_030249094.1,MGI:MGI:1917433;gbkey=mRNA;gene=Dzip3;product=DAZ interacting protein 3%2C zinc finger%2C transcript variant X5;transcript_id=XM_030249094.1;extra_copy_number=0
CM058256.1	Liftoff	exon	46901805	46901930	.	-	.	ID=exon-XM_030249094.1-30;Parent=rna-XM_030249094.1;Dbxref=GeneID:224170,GenBank:XM_030249094.1,MGI:MGI:1917433;gbkey=mRNA;gene=Dzip3;product=DAZ interacting protein 3%2C zinc finger%2C transcript variant X5;transcript_id=XM_030249094.1;extra_copy_number=0
CM058256.1	Liftoff	exon	46902371	46902491	.	-	.	ID=exon-XM_030249094.1-29;Parent=rna-XM_030249094.1;Dbxref=GeneID:224170,GenBank:XM_030249094.1,MGI:MGI:1917433;gbkey=mRNA;gene=Dzip3;product=DAZ interacting protein 3%2C zinc finger%2C transcript variant X5;transcript_id=XM_030249094.1;extra_copy_number=0
CM058256.1	Liftoff	exon	46903691	46903830	.	-	.	ID=exon-XM_030249094.1-28;Parent=rna-XM_030249094.1;Dbxref=GeneID:224170,GenBank:XM_030249094.1,MGI:MGI:1917433;gbkey=mRNA;gene=Dzip3;product=DAZ interacting protein 3%2C zinc finger%2C transcript variant X5;transcript_id=XM_030249094.1;extra_copy_number=0
CM058256.1	Liftoff	exon	46905243	46905368	.	-	.	ID=exon-XM_030249094.1-27;Parent=rna-XM_030249094.1;Dbxref=GeneID:224170,GenBank:XM_030249094.1,MGI:MGI:1917433;gbkey=mRNA;gene=Dzip3;product=DAZ interacting protein 3%2C zinc finger%2C transcript variant X5;transcript_id=XM_030249094.1;extra_copy_number=0
CM058256.1	Liftoff	exon	46907869	46907970	.	-	.	ID=exon-XM_030249094.1-26;Parent=rna-XM_030249094.1;Dbxref=GeneID:224170,GenBank:XM_030249094.1,MGI:MGI:1917433;gbkey=mRNA;gene=Dzip3;product=DAZ interacting protein 3%2C zinc finger%2C transcript variant X5;transcript_id=XM_030249094.1;extra_copy_number=0
CM058256.1	Liftoff	exon	46909574	46909661	.	-	.	ID=exon-XM_030249094.1-25;Parent=rna-XM_030249094.1;Dbxref=GeneID:224170,GenBank:XM_030249094.1,MGI:MGI:1917433;gbkey=mRNA;gene=Dzip3;product=DAZ interacting protein 3%2C zinc finger%2C transcript variant X5;transcript_id=XM_030249094.1;extra_copy_number=0
CM058256.1	Liftoff	exon	46911045	46911148	.	-	.	ID=exon-XM_030249094.1-24;Parent=rna-XM_030249094.1;Dbxref=GeneID:224170,GenBank:XM_030249094.1,MGI:MGI:1917433;gbkey=mRNA;gene=Dzip3;product=DAZ interacting protein 3%2C zinc finger%2C transcript variant X5;transcript_id=XM_030249094.1;extra_copy_number=0
CM058256.1	Liftoff	exon	46912509	46912605	.	-	.	ID=exon-XM_030249094.1-23;Parent=rna-XM_030249094.1;Dbxref=GeneID:224170,GenBank:XM_030249094.1,MGI:MGI:1917433;gbkey=mRNA;gene=Dzip3;product=DAZ interacting protein 3%2C zinc finger%2C transcript variant X5;transcript_id=XM_030249094.1;extra_copy_number=0
CM058256.1	Liftoff	exon	46915727	46915795	.	-	.	ID=exon-XM_030249094.1-22;Parent=rna-XM_030249094.1;Dbxref=GeneID:224170,GenBank:XM_030249094.1,MGI:MGI:1917433;gbkey=mRNA;gene=Dzip3;product=DAZ interacting protein 3%2C zinc finger%2C transcript variant X5;transcript_id=XM_030249094.1;extra_copy_number=0
CM058256.1	Liftoff	exon	46916151	46916278	.	-	.	ID=exon-XM_030249094.1-21;Parent=rna-XM_030249094.1;Dbxref=GeneID:224170,GenBank:XM_030249094.1,MGI:MGI:1917433;gbkey=mRNA;gene=Dzip3;product=DAZ interacting protein 3%2C zinc finger%2C transcript variant X5;transcript_id=XM_030249094.1;extra_copy_number=0
CM058256.1	Liftoff	exon	46917532	46917627	.	-	.	ID=exon-XM_030249094.1-20;Parent=rna-XM_030249094.1;Dbxref=GeneID:224170,GenBank:XM_030249094.1,MGI:MGI:1917433;gbkey=mRNA;gene=Dzip3;product=DAZ interacting protein 3%2C zinc finger%2C transcript variant X5;transcript_id=XM_030249094.1;extra_copy_number=0
CM058256.1	Liftoff	exon	46918838	46919003	.	-	.	ID=exon-XM_030249094.1-19;Parent=rna-XM_030249094.1;Dbxref=GeneID:224170,GenBank:XM_030249094.1,MGI:MGI:1917433;gbkey=mRNA;gene=Dzip3;product=DAZ interacting protein 3%2C zinc finger%2C transcript variant X5;transcript_id=XM_030249094.1;extra_copy_number=0
CM058256.1	Liftoff	exon	46919673	46919698	.	-	.	ID=exon-XM_030249094.1-18;Parent=rna-XM_030249094.1;Dbxref=GeneID:224170,GenBank:XM_030249094.1,MGI:MGI:1917433;gbkey=mRNA;gene=Dzip3;product=DAZ interacting protein 3%2C zinc finger%2C transcript variant X5;transcript_id=XM_030249094.1;extra_copy_number=0
CM058256.1	Liftoff	exon	46921750	46921797	.	-	.	ID=exon-XM_030249094.1-17;Parent=rna-XM_030249094.1;Dbxref=GeneID:224170,GenBank:XM_030249094.1,MGI:MGI:1917433;gbkey=mRNA;gene=Dzip3;product=DAZ interacting protein 3%2C zinc finger%2C transcript variant X5;transcript_id=XM_030249094.1;extra_copy_number=0
CM058256.1	Liftoff	exon	46922482	46922651	.	-	.	ID=exon-XM_030249094.1-16;Parent=rna-XM_030249094.1;Dbxref=GeneID:224170,GenBank:XM_030249094.1,MGI:MGI:1917433;gbkey=mRNA;gene=Dzip3;product=DAZ interacting protein 3%2C zinc finger%2C transcript variant X5;transcript_id=XM_030249094.1;extra_copy_number=0
CM058256.1	Liftoff	exon	46924076	46924108	.	-	.	ID=exon-XM_030249094.1-15;Parent=rna-XM_030249094.1;Dbxref=GeneID:224170,GenBank:XM_030249094.1,MGI:MGI:1917433;gbkey=mRNA;gene=Dzip3;product=DAZ interacting protein 3%2C zinc finger%2C transcript variant X5;transcript_id=XM_030249094.1;extra_copy_number=0
CM058256.1	Liftoff	exon	46927802	46927878	.	-	.	ID=exon-XM_030249094.1-14;Parent=rna-XM_030249094.1;Dbxref=GeneID:224170,GenBank:XM_030249094.1,MGI:MGI:1917433;gbkey=mRNA;gene=Dzip3;product=DAZ interacting protein 3%2C zinc finger%2C transcript variant X5;transcript_id=XM_030249094.1;extra_copy_number=0
CM058256.1	Liftoff	exon	46931728	46931780	.	-	.	ID=exon-XM_030249094.1-13;Parent=rna-XM_030249094.1;Dbxref=GeneID:224170,GenBank:XM_030249094.1,MGI:MGI:1917433;gbkey=mRNA;gene=Dzip3;product=DAZ interacting protein 3%2C zinc finger%2C transcript variant X5;transcript_id=XM_030249094.1;extra_copy_number=0
CM058256.1	Liftoff	exon	46932494	46932586	.	-	.	ID=exon-XM_030249094.1-12;Parent=rna-XM_030249094.1;Dbxref=GeneID:224170,GenBank:XM_030249094.1,MGI:MGI:1917433;gbkey=mRNA;gene=Dzip3;product=DAZ interacting protein 3%2C zinc finger%2C transcript variant X5;transcript_id=XM_030249094.1;extra_copy_number=0
CM058256.1	Liftoff	exon	46933730	46933831	.	-	.	ID=exon-XM_030249094.1-11;Parent=rna-XM_030249094.1;Dbxref=GeneID:224170,GenBank:XM_030249094.1,MGI:MGI:1917433;gbkey=mRNA;gene=Dzip3;product=DAZ interacting protein 3%2C zinc finger%2C transcript variant X5;transcript_id=XM_030249094.1;extra_copy_number=0
CM058256.1	Liftoff	exon	46935183	46935302	.	-	.	ID=exon-XM_030249094.1-10;Parent=rna-XM_030249094.1;Dbxref=GeneID:224170,GenBank:XM_030249094.1,MGI:MGI:1917433;gbkey=mRNA;gene=Dzip3;product=DAZ interacting protein 3%2C zinc finger%2C transcript variant X5;transcript_id=XM_030249094.1;extra_copy_number=0
CM058256.1	Liftoff	exon	46946297	46946411	.	-	.	ID=exon-XM_030249094.1-9;Parent=rna-XM_030249094.1;Dbxref=GeneID:224170,GenBank:XM_030249094.1,MGI:MGI:1917433;gbkey=mRNA;gene=Dzip3;product=DAZ interacting protein 3%2C zinc finger%2C transcript variant X5;transcript_id=XM_030249094.1;extra_copy_number=0
CM058256.1	Liftoff	exon	46946547	46946683	.	-	.	ID=exon-XM_030249094.1-8;Parent=rna-XM_030249094.1;Dbxref=GeneID:224170,GenBank:XM_030249094.1,MGI:MGI:1917433;gbkey=mRNA;gene=Dzip3;product=DAZ interacting protein 3%2C zinc finger%2C transcript variant X5;transcript_id=XM_030249094.1;extra_copy_number=0
CM058256.1	Liftoff	exon	46949497	46949621	.	-	.	ID=exon-XM_030249094.1-7;Parent=rna-XM_030249094.1;Dbxref=GeneID:224170,GenBank:XM_030249094.1,MGI:MGI:1917433;gbkey=mRNA;gene=Dzip3;product=DAZ interacting protein 3%2C zinc finger%2C transcript variant X5;transcript_id=XM_030249094.1;extra_copy_number=0
CM058256.1	Liftoff	exon	46951956	46952036	.	-	.	ID=exon-XM_030249094.1-6;Parent=rna-XM_030249094.1;Dbxref=GeneID:224170,GenBank:XM_030249094.1,MGI:MGI:1917433;gbkey=mRNA;gene=Dzip3;product=DAZ interacting protein 3%2C zinc finger%2C transcript variant X5;transcript_id=XM_030249094.1;extra_copy_number=0
CM058256.1	Liftoff	exon	46953620	46953736	.	-	.	ID=exon-XM_030249094.1-5;Parent=rna-XM_030249094.1;Dbxref=GeneID:224170,GenBank:XM_030249094.1,MGI:MGI:1917433;gbkey=mRNA;gene=Dzip3;product=DAZ interacting protein 3%2C zinc finger%2C transcript variant X5;transcript_id=XM_030249094.1;extra_copy_number=0
CM058256.1	Liftoff	exon	46954973	46955128	.	-	.	ID=exon-XM_030249094.1-4;Parent=rna-XM_030249094.1;Dbxref=GeneID:224170,GenBank:XM_030249094.1,MGI:MGI:1917433;gbkey=mRNA;gene=Dzip3;product=DAZ interacting protein 3%2C zinc finger%2C transcript variant X5;transcript_id=XM_030249094.1;extra_copy_number=0
CM058256.1	Liftoff	exon	46956134	46956206	.	-	.	ID=exon-XM_030249094.1-3;Parent=rna-XM_030249094.1;Dbxref=GeneID:224170,GenBank:XM_030249094.1,MGI:MGI:1917433;gbkey=mRNA;gene=Dzip3;product=DAZ interacting protein 3%2C zinc finger%2C transcript variant X5;transcript_id=XM_030249094.1;extra_copy_number=0
CM058256.1	Liftoff	exon	46958609	46958709	.	-	.	ID=exon-XM_030249094.1-2;Parent=rna-XM_030249094.1;Dbxref=GeneID:224170,GenBank:XM_030249094.1,MGI:MGI:1917433;gbkey=mRNA;gene=Dzip3;product=DAZ interacting protein 3%2C zinc finger%2C transcript variant X5;transcript_id=XM_030249094.1;extra_copy_number=0
CM058256.1	Liftoff	exon	46967866	46967955	.	-	.	ID=exon-XM_030249094.1-1;Parent=rna-XM_030249094.1;Dbxref=GeneID:224170,GenBank:XM_030249094.1,MGI:MGI:1917433;gbkey=mRNA;gene=Dzip3;product=DAZ interacting protein 3%2C zinc finger%2C transcript variant X5;transcript_id=XM_030249094.1;extra_copy_number=0
CM058256.1	Liftoff	CDS	46900067	46900177	.	-	.	ID=cds-XP_030104954.1;Parent=rna-XM_030249094.1;Dbxref=GeneID:224170,GenBank:XP_030104954.1,MGI:MGI:1917433;Name=XP_030104954.1;gbkey=CDS;gene=Dzip3;product=E3 ubiquitin-protein ligase DZIP3 isoform X4;protein_id=XP_030104954.1;extra_copy_number=0
CM058256.1	Liftoff	CDS	46901617	46901718	.	-	.	ID=cds-XP_030104954.1;Parent=rna-XM_030249094.1;Dbxref=GeneID:224170,GenBank:XP_030104954.1,MGI:MGI:1917433;Name=XP_030104954.1;gbkey=CDS;gene=Dzip3;product=E3 ubiquitin-protein ligase DZIP3 isoform X4;protein_id=XP_030104954.1;extra_copy_number=0
CM058256.1	Liftoff	CDS	46901805	46901930	.	-	.	ID=cds-XP_030104954.1;Parent=rna-XM_030249094.1;Dbxref=GeneID:224170,GenBank:XP_030104954.1,MGI:MGI:1917433;Name=XP_030104954.1;gbkey=CDS;gene=Dzip3;product=E3 ubiquitin-protein ligase DZIP3 isoform X4;protein_id=XP_030104954.1;extra_copy_number=0
CM058256.1	Liftoff	CDS	46902371	46902491	.	-	.	ID=cds-XP_030104954.1;Parent=rna-XM_030249094.1;Dbxref=GeneID:224170,GenBank:XP_030104954.1,MGI:MGI:1917433;Name=XP_030104954.1;gbkey=CDS;gene=Dzip3;product=E3 ubiquitin-protein ligase DZIP3 isoform X4;protein_id=XP_030104954.1;extra_copy_number=0
CM058256.1	Liftoff	CDS	46903691	46903830	.	-	.	ID=cds-XP_030104954.1;Parent=rna-XM_030249094.1;Dbxref=GeneID:224170,GenBank:XP_030104954.1,MGI:MGI:1917433;Name=XP_030104954.1;gbkey=CDS;gene=Dzip3;product=E3 ubiquitin-protein ligase DZIP3 isoform X4;protein_id=XP_030104954.1;extra_copy_number=0
CM058256.1	Liftoff	CDS	46905243	46905368	.	-	.	ID=cds-XP_030104954.1;Parent=rna-XM_030249094.1;Dbxref=GeneID:224170,GenBank:XP_030104954.1,MGI:MGI:1917433;Name=XP_030104954.1;gbkey=CDS;gene=Dzip3;product=E3 ubiquitin-protein ligase DZIP3 isoform X4;protein_id=XP_030104954.1;extra_copy_number=0
CM058256.1	Liftoff	CDS	46907869	46907970	.	-	.	ID=cds-XP_030104954.1;Parent=rna-XM_030249094.1;Dbxref=GeneID:224170,GenBank:XP_030104954.1,MGI:MGI:1917433;Name=XP_030104954.1;gbkey=CDS;gene=Dzip3;product=E3 ubiquitin-protein ligase DZIP3 isoform X4;protein_id=XP_030104954.1;extra_copy_number=0
CM058256.1	Liftoff	CDS	46909574	46909661	.	-	.	ID=cds-XP_030104954.1;Parent=rna-XM_030249094.1;Dbxref=GeneID:224170,GenBank:XP_030104954.1,MGI:MGI:1917433;Name=XP_030104954.1;gbkey=CDS;gene=Dzip3;product=E3 ubiquitin-protein ligase DZIP3 isoform X4;protein_id=XP_030104954.1;extra_copy_number=0
CM058256.1	Liftoff	CDS	46911045	46911148	.	-	.	ID=cds-XP_030104954.1;Parent=rna-XM_030249094.1;Dbxref=GeneID:224170,GenBank:XP_030104954.1,MGI:MGI:1917433;Name=XP_030104954.1;gbkey=CDS;gene=Dzip3;product=E3 ubiquitin-protein ligase DZIP3 isoform X4;protein_id=XP_030104954.1;extra_copy_number=0
CM058256.1	Liftoff	CDS	46912509	46912605	.	-	.	ID=cds-XP_030104954.1;Parent=rna-XM_030249094.1;Dbxref=GeneID:224170,GenBank:XP_030104954.1,MGI:MGI:1917433;Name=XP_030104954.1;gbkey=CDS;gene=Dzip3;product=E3 ubiquitin-protein ligase DZIP3 isoform X4;protein_id=XP_030104954.1;extra_copy_number=0
CM058256.1	Liftoff	CDS	46915727	46915795	.	-	.	ID=cds-XP_030104954.1;Parent=rna-XM_030249094.1;Dbxref=GeneID:224170,GenBank:XP_030104954.1,MGI:MGI:1917433;Name=XP_030104954.1;gbkey=CDS;gene=Dzip3;product=E3 ubiquitin-protein ligase DZIP3 isoform X4;protein_id=XP_030104954.1;extra_copy_number=0
CM058256.1	Liftoff	CDS	46916151	46916278	.	-	.	ID=cds-XP_030104954.1;Parent=rna-XM_030249094.1;Dbxref=GeneID:224170,GenBank:XP_030104954.1,MGI:MGI:1917433;Name=XP_030104954.1;gbkey=CDS;gene=Dzip3;product=E3 ubiquitin-protein ligase DZIP3 isoform X4;protein_id=XP_030104954.1;extra_copy_number=0
CM058256.1	Liftoff	CDS	46917532	46917627	.	-	.	ID=cds-XP_030104954.1;Parent=rna-XM_030249094.1;Dbxref=GeneID:224170,GenBank:XP_030104954.1,MGI:MGI:1917433;Name=XP_030104954.1;gbkey=CDS;gene=Dzip3;product=E3 ubiquitin-protein ligase DZIP3 isoform X4;protein_id=XP_030104954.1;extra_copy_number=0
CM058256.1	Liftoff	CDS	46918838	46919003	.	-	.	ID=cds-XP_030104954.1;Parent=rna-XM_030249094.1;Dbxref=GeneID:224170,GenBank:XP_030104954.1,MGI:MGI:1917433;Name=XP_030104954.1;gbkey=CDS;gene=Dzip3;product=E3 ubiquitin-protein ligase DZIP3 isoform X4;protein_id=XP_030104954.1;extra_copy_number=0
CM058256.1	Liftoff	CDS	46919673	46919698	.	-	.	ID=cds-XP_030104954.1;Parent=rna-XM_030249094.1;Dbxref=GeneID:224170,GenBank:XP_030104954.1,MGI:MGI:1917433;Name=XP_030104954.1;gbkey=CDS;gene=Dzip3;product=E3 ubiquitin-protein ligase DZIP3 isoform X4;protein_id=XP_030104954.1;extra_copy_number=0
CM058256.1	Liftoff	CDS	46921750	46921797	.	-	.	ID=cds-XP_030104954.1;Parent=rna-XM_030249094.1;Dbxref=GeneID:224170,GenBank:XP_030104954.1,MGI:MGI:1917433;Name=XP_030104954.1;gbkey=CDS;gene=Dzip3;product=E3 ubiquitin-protein ligase DZIP3 isoform X4;protein_id=XP_030104954.1;extra_copy_number=0
CM058256.1	Liftoff	CDS	46922482	46922651	.	-	.	ID=cds-XP_030104954.1;Parent=rna-XM_030249094.1;Dbxref=GeneID:224170,GenBank:XP_030104954.1,MGI:MGI:1917433;Name=XP_030104954.1;gbkey=CDS;gene=Dzip3;product=E3 ubiquitin-protein ligase DZIP3 isoform X4;protein_id=XP_030104954.1;extra_copy_number=0
CM058256.1	Liftoff	CDS	46924076	46924108	.	-	.	ID=cds-XP_030104954.1;Parent=rna-XM_030249094.1;Dbxref=GeneID:224170,GenBank:XP_030104954.1,MGI:MGI:1917433;Name=XP_030104954.1;gbkey=CDS;gene=Dzip3;product=E3 ubiquitin-protein ligase DZIP3 isoform X4;protein_id=XP_030104954.1;extra_copy_number=0
CM058256.1	Liftoff	CDS	46927802	46927878	.	-	.	ID=cds-XP_030104954.1;Parent=rna-XM_030249094.1;Dbxref=GeneID:224170,GenBank:XP_030104954.1,MGI:MGI:1917433;Name=XP_030104954.1;gbkey=CDS;gene=Dzip3;product=E3 ubiquitin-protein ligase DZIP3 isoform X4;protein_id=XP_030104954.1;extra_copy_number=0
CM058256.1	Liftoff	CDS	46931728	46931780	.	-	.	ID=cds-XP_030104954.1;Parent=rna-XM_030249094.1;Dbxref=GeneID:224170,GenBank:XP_030104954.1,MGI:MGI:1917433;Name=XP_030104954.1;gbkey=CDS;gene=Dzip3;product=E3 ubiquitin-protein ligase DZIP3 isoform X4;protein_id=XP_030104954.1;extra_copy_number=0
CM058256.1	Liftoff	CDS	46932494	46932586	.	-	.	ID=cds-XP_030104954.1;Parent=rna-XM_030249094.1;Dbxref=GeneID:224170,GenBank:XP_030104954.1,MGI:MGI:1917433;Name=XP_030104954.1;gbkey=CDS;gene=Dzip3;product=E3 ubiquitin-protein ligase DZIP3 isoform X4;protein_id=XP_030104954.1;extra_copy_number=0
CM058256.1	Liftoff	CDS	46933730	46933831	.	-	.	ID=cds-XP_030104954.1;Parent=rna-XM_030249094.1;Dbxref=GeneID:224170,GenBank:XP_030104954.1,MGI:MGI:1917433;Name=XP_030104954.1;gbkey=CDS;gene=Dzip3;product=E3 ubiquitin-protein ligase DZIP3 isoform X4;protein_id=XP_030104954.1;extra_copy_number=0
CM058256.1	Liftoff	CDS	46935183	46935260	.	-	.	ID=cds-XP_030104954.1;Parent=rna-XM_030249094.1;Dbxref=GeneID:224170,GenBank:XP_030104954.1,MGI:MGI:1917433;Name=XP_030104954.1;gbkey=CDS;gene=Dzip3;product=E3 ubiquitin-protein ligase DZIP3 isoform X4;protein_id=XP_030104954.1;extra_copy_number=0
CM058256.1	Liftoff	mRNA	46898307	46967955	.	-	.	ID=rna-XM_036159900.1;Parent=gene-Dzip3;Dbxref=GeneID:224170,GenBank:XM_036159900.1,MGI:MGI:1917433;Name=XM_036159900.1;gbkey=mRNA;gene=Dzip3;model_evidence=Supporting evidence includes similarity to: 3 mRNAs%2C 33 ESTs%2C 1491 long SRA reads%2C and 100%25 coverage of the annotated genomic feature by RNAseq alignments%2C including 19 samples with support for all annotated introns;product=DAZ interacting protein 3%2C zinc finger%2C transcript variant X8;transcript_id=XM_036159900.1;matches_ref_protein=True;valid_ORF=True;extra_copy_number=0
CM058256.1	Liftoff	exon	46898307	46900177	.	-	.	ID=exon-XM_036159900.1-30;Parent=rna-XM_036159900.1;Dbxref=GeneID:224170,GenBank:XM_036159900.1,MGI:MGI:1917433;gbkey=mRNA;gene=Dzip3;product=DAZ interacting protein 3%2C zinc finger%2C transcript variant X8;transcript_id=XM_036159900.1;extra_copy_number=0
CM058256.1	Liftoff	exon	46901617	46901718	.	-	.	ID=exon-XM_036159900.1-29;Parent=rna-XM_036159900.1;Dbxref=GeneID:224170,GenBank:XM_036159900.1,MGI:MGI:1917433;gbkey=mRNA;gene=Dzip3;product=DAZ interacting protein 3%2C zinc finger%2C transcript variant X8;transcript_id=XM_036159900.1;extra_copy_number=0
CM058256.1	Liftoff	exon	46901805	46901930	.	-	.	ID=exon-XM_036159900.1-28;Parent=rna-XM_036159900.1;Dbxref=GeneID:224170,GenBank:XM_036159900.1,MGI:MGI:1917433;gbkey=mRNA;gene=Dzip3;product=DAZ interacting protein 3%2C zinc finger%2C transcript variant X8;transcript_id=XM_036159900.1;extra_copy_number=0
CM058256.1	Liftoff	exon	46902371	46902491	.	-	.	ID=exon-XM_036159900.1-27;Parent=rna-XM_036159900.1;Dbxref=GeneID:224170,GenBank:XM_036159900.1,MGI:MGI:1917433;gbkey=mRNA;gene=Dzip3;product=DAZ interacting protein 3%2C zinc finger%2C transcript variant X8;transcript_id=XM_036159900.1;extra_copy_number=0
CM058256.1	Liftoff	exon	46903691	46903830	.	-	.	ID=exon-XM_036159900.1-26;Parent=rna-XM_036159900.1;Dbxref=GeneID:224170,GenBank:XM_036159900.1,MGI:MGI:1917433;gbkey=mRNA;gene=Dzip3;product=DAZ interacting protein 3%2C zinc finger%2C transcript variant X8;transcript_id=XM_036159900.1;extra_copy_number=0
CM058256.1	Liftoff	exon	46905243	46905368	.	-	.	ID=exon-XM_036159900.1-25;Parent=rna-XM_036159900.1;Dbxref=GeneID:224170,GenBank:XM_036159900.1,MGI:MGI:1917433;gbkey=mRNA;gene=Dzip3;product=DAZ interacting protein 3%2C zinc finger%2C transcript variant X8;transcript_id=XM_036159900.1;extra_copy_number=0
CM058256.1	Liftoff	exon	46907869	46907970	.	-	.	ID=exon-XM_036159900.1-24;Parent=rna-XM_036159900.1;Dbxref=GeneID:224170,GenBank:XM_036159900.1,MGI:MGI:1917433;gbkey=mRNA;gene=Dzip3;product=DAZ interacting protein 3%2C zinc finger%2C transcript variant X8;transcript_id=XM_036159900.1;extra_copy_number=0
CM058256.1	Liftoff	exon	46909574	46909661	.	-	.	ID=exon-XM_036159900.1-23;Parent=rna-XM_036159900.1;Dbxref=GeneID:224170,GenBank:XM_036159900.1,MGI:MGI:1917433;gbkey=mRNA;gene=Dzip3;product=DAZ interacting protein 3%2C zinc finger%2C transcript variant X8;transcript_id=XM_036159900.1;extra_copy_number=0
CM058256.1	Liftoff	exon	46911045	46911148	.	-	.	ID=exon-XM_036159900.1-22;Parent=rna-XM_036159900.1;Dbxref=GeneID:224170,GenBank:XM_036159900.1,MGI:MGI:1917433;gbkey=mRNA;gene=Dzip3;product=DAZ interacting protein 3%2C zinc finger%2C transcript variant X8;transcript_id=XM_036159900.1;extra_copy_number=0
CM058256.1	Liftoff	exon	46912509	46912605	.	-	.	ID=exon-XM_036159900.1-21;Parent=rna-XM_036159900.1;Dbxref=GeneID:224170,GenBank:XM_036159900.1,MGI:MGI:1917433;gbkey=mRNA;gene=Dzip3;product=DAZ interacting protein 3%2C zinc finger%2C transcript variant X8;transcript_id=XM_036159900.1;extra_copy_number=0
CM058256.1	Liftoff	exon	46915727	46915795	.	-	.	ID=exon-XM_036159900.1-20;Parent=rna-XM_036159900.1;Dbxref=GeneID:224170,GenBank:XM_036159900.1,MGI:MGI:1917433;gbkey=mRNA;gene=Dzip3;product=DAZ interacting protein 3%2C zinc finger%2C transcript variant X8;transcript_id=XM_036159900.1;extra_copy_number=0
CM058256.1	Liftoff	exon	46916151	46916278	.	-	.	ID=exon-XM_036159900.1-19;Parent=rna-XM_036159900.1;Dbxref=GeneID:224170,GenBank:XM_036159900.1,MGI:MGI:1917433;gbkey=mRNA;gene=Dzip3;product=DAZ interacting protein 3%2C zinc finger%2C transcript variant X8;transcript_id=XM_036159900.1;extra_copy_number=0
CM058256.1	Liftoff	exon	46917532	46917627	.	-	.	ID=exon-XM_036159900.1-18;Parent=rna-XM_036159900.1;Dbxref=GeneID:224170,GenBank:XM_036159900.1,MGI:MGI:1917433;gbkey=mRNA;gene=Dzip3;product=DAZ interacting protein 3%2C zinc finger%2C transcript variant X8;transcript_id=XM_036159900.1;extra_copy_number=0
CM058256.1	Liftoff	exon	46918838	46919003	.	-	.	ID=exon-XM_036159900.1-17;Parent=rna-XM_036159900.1;Dbxref=GeneID:224170,GenBank:XM_036159900.1,MGI:MGI:1917433;gbkey=mRNA;gene=Dzip3;product=DAZ interacting protein 3%2C zinc finger%2C transcript variant X8;transcript_id=XM_036159900.1;extra_copy_number=0
CM058256.1	Liftoff	exon	46919673	46919698	.	-	.	ID=exon-XM_036159900.1-16;Parent=rna-XM_036159900.1;Dbxref=GeneID:224170,GenBank:XM_036159900.1,MGI:MGI:1917433;gbkey=mRNA;gene=Dzip3;product=DAZ interacting protein 3%2C zinc finger%2C transcript variant X8;transcript_id=XM_036159900.1;extra_copy_number=0
CM058256.1	Liftoff	exon	46921750	46921797	.	-	.	ID=exon-XM_036159900.1-15;Parent=rna-XM_036159900.1;Dbxref=GeneID:224170,GenBank:XM_036159900.1,MGI:MGI:1917433;gbkey=mRNA;gene=Dzip3;product=DAZ interacting protein 3%2C zinc finger%2C transcript variant X8;transcript_id=XM_036159900.1;extra_copy_number=0
CM058256.1	Liftoff	exon	46922482	46922651	.	-	.	ID=exon-XM_036159900.1-14;Parent=rna-XM_036159900.1;Dbxref=GeneID:224170,GenBank:XM_036159900.1,MGI:MGI:1917433;gbkey=mRNA;gene=Dzip3;product=DAZ interacting protein 3%2C zinc finger%2C transcript variant X8;transcript_id=XM_036159900.1;extra_copy_number=0
CM058256.1	Liftoff	exon	46924076	46924108	.	-	.	ID=exon-XM_036159900.1-13;Parent=rna-XM_036159900.1;Dbxref=GeneID:224170,GenBank:XM_036159900.1,MGI:MGI:1917433;gbkey=mRNA;gene=Dzip3;product=DAZ interacting protein 3%2C zinc finger%2C transcript variant X8;transcript_id=XM_036159900.1;extra_copy_number=0
CM058256.1	Liftoff	exon	46927802	46927878	.	-	.	ID=exon-XM_036159900.1-12;Parent=rna-XM_036159900.1;Dbxref=GeneID:224170,GenBank:XM_036159900.1,MGI:MGI:1917433;gbkey=mRNA;gene=Dzip3;product=DAZ interacting protein 3%2C zinc finger%2C transcript variant X8;transcript_id=XM_036159900.1;extra_copy_number=0
CM058256.1	Liftoff	exon	46932494	46932586	.	-	.	ID=exon-XM_036159900.1-11;Parent=rna-XM_036159900.1;Dbxref=GeneID:224170,GenBank:XM_036159900.1,MGI:MGI:1917433;gbkey=mRNA;gene=Dzip3;product=DAZ interacting protein 3%2C zinc finger%2C transcript variant X8;transcript_id=XM_036159900.1;extra_copy_number=0
CM058256.1	Liftoff	exon	46933730	46933831	.	-	.	ID=exon-XM_036159900.1-10;Parent=rna-XM_036159900.1;Dbxref=GeneID:224170,GenBank:XM_036159900.1,MGI:MGI:1917433;gbkey=mRNA;gene=Dzip3;product=DAZ interacting protein 3%2C zinc finger%2C transcript variant X8;transcript_id=XM_036159900.1;extra_copy_number=0
CM058256.1	Liftoff	exon	46935183	46935302	.	-	.	ID=exon-XM_036159900.1-9;Parent=rna-XM_036159900.1;Dbxref=GeneID:224170,GenBank:XM_036159900.1,MGI:MGI:1917433;gbkey=mRNA;gene=Dzip3;product=DAZ interacting protein 3%2C zinc finger%2C transcript variant X8;transcript_id=XM_036159900.1;extra_copy_number=0
CM058256.1	Liftoff	exon	46946297	46946411	.	-	.	ID=exon-XM_036159900.1-8;Parent=rna-XM_036159900.1;Dbxref=GeneID:224170,GenBank:XM_036159900.1,MGI:MGI:1917433;gbkey=mRNA;gene=Dzip3;product=DAZ interacting protein 3%2C zinc finger%2C transcript variant X8;transcript_id=XM_036159900.1;extra_copy_number=0
CM058256.1	Liftoff	exon	46949497	46949621	.	-	.	ID=exon-XM_036159900.1-7;Parent=rna-XM_036159900.1;Dbxref=GeneID:224170,GenBank:XM_036159900.1,MGI:MGI:1917433;gbkey=mRNA;gene=Dzip3;product=DAZ interacting protein 3%2C zinc finger%2C transcript variant X8;transcript_id=XM_036159900.1;extra_copy_number=0
CM058256.1	Liftoff	exon	46951956	46952036	.	-	.	ID=exon-XM_036159900.1-6;Parent=rna-XM_036159900.1;Dbxref=GeneID:224170,GenBank:XM_036159900.1,MGI:MGI:1917433;gbkey=mRNA;gene=Dzip3;product=DAZ interacting protein 3%2C zinc finger%2C transcript variant X8;transcript_id=XM_036159900.1;extra_copy_number=0
CM058256.1	Liftoff	exon	46953620	46953736	.	-	.	ID=exon-XM_036159900.1-5;Parent=rna-XM_036159900.1;Dbxref=GeneID:224170,GenBank:XM_036159900.1,MGI:MGI:1917433;gbkey=mRNA;gene=Dzip3;product=DAZ interacting protein 3%2C zinc finger%2C transcript variant X8;transcript_id=XM_036159900.1;extra_copy_number=0
CM058256.1	Liftoff	exon	46954973	46955128	.	-	.	ID=exon-XM_036159900.1-4;Parent=rna-XM_036159900.1;Dbxref=GeneID:224170,GenBank:XM_036159900.1,MGI:MGI:1917433;gbkey=mRNA;gene=Dzip3;product=DAZ interacting protein 3%2C zinc finger%2C transcript variant X8;transcript_id=XM_036159900.1;extra_copy_number=0
CM058256.1	Liftoff	exon	46956134	46956206	.	-	.	ID=exon-XM_036159900.1-3;Parent=rna-XM_036159900.1;Dbxref=GeneID:224170,GenBank:XM_036159900.1,MGI:MGI:1917433;gbkey=mRNA;gene=Dzip3;product=DAZ interacting protein 3%2C zinc finger%2C transcript variant X8;transcript_id=XM_036159900.1;extra_copy_number=0
CM058256.1	Liftoff	exon	46958609	46958709	.	-	.	ID=exon-XM_036159900.1-2;Parent=rna-XM_036159900.1;Dbxref=GeneID:224170,GenBank:XM_036159900.1,MGI:MGI:1917433;gbkey=mRNA;gene=Dzip3;product=DAZ interacting protein 3%2C zinc finger%2C transcript variant X8;transcript_id=XM_036159900.1;extra_copy_number=0
CM058256.1	Liftoff	exon	46967866	46967955	.	-	.	ID=exon-XM_036159900.1-1;Parent=rna-XM_036159900.1;Dbxref=GeneID:224170,GenBank:XM_036159900.1,MGI:MGI:1917433;gbkey=mRNA;gene=Dzip3;product=DAZ interacting protein 3%2C zinc finger%2C transcript variant X8;transcript_id=XM_036159900.1;extra_copy_number=0
CM058256.1	Liftoff	CDS	46900067	46900177	.	-	.	ID=cds-XP_036015793.1;Parent=rna-XM_036159900.1;Dbxref=GeneID:224170,GenBank:XP_036015793.1,MGI:MGI:1917433;Name=XP_036015793.1;gbkey=CDS;gene=Dzip3;product=E3 ubiquitin-protein ligase DZIP3 isoform X5;protein_id=XP_036015793.1;extra_copy_number=0
CM058256.1	Liftoff	CDS	46901617	46901718	.	-	.	ID=cds-XP_036015793.1;Parent=rna-XM_036159900.1;Dbxref=GeneID:224170,GenBank:XP_036015793.1,MGI:MGI:1917433;Name=XP_036015793.1;gbkey=CDS;gene=Dzip3;product=E3 ubiquitin-protein ligase DZIP3 isoform X5;protein_id=XP_036015793.1;extra_copy_number=0
CM058256.1	Liftoff	CDS	46901805	46901930	.	-	.	ID=cds-XP_036015793.1;Parent=rna-XM_036159900.1;Dbxref=GeneID:224170,GenBank:XP_036015793.1,MGI:MGI:1917433;Name=XP_036015793.1;gbkey=CDS;gene=Dzip3;product=E3 ubiquitin-protein ligase DZIP3 isoform X5;protein_id=XP_036015793.1;extra_copy_number=0
CM058256.1	Liftoff	CDS	46902371	46902491	.	-	.	ID=cds-XP_036015793.1;Parent=rna-XM_036159900.1;Dbxref=GeneID:224170,GenBank:XP_036015793.1,MGI:MGI:1917433;Name=XP_036015793.1;gbkey=CDS;gene=Dzip3;product=E3 ubiquitin-protein ligase DZIP3 isoform X5;protein_id=XP_036015793.1;extra_copy_number=0
CM058256.1	Liftoff	CDS	46903691	46903830	.	-	.	ID=cds-XP_036015793.1;Parent=rna-XM_036159900.1;Dbxref=GeneID:224170,GenBank:XP_036015793.1,MGI:MGI:1917433;Name=XP_036015793.1;gbkey=CDS;gene=Dzip3;product=E3 ubiquitin-protein ligase DZIP3 isoform X5;protein_id=XP_036015793.1;extra_copy_number=0
CM058256.1	Liftoff	CDS	46905243	46905368	.	-	.	ID=cds-XP_036015793.1;Parent=rna-XM_036159900.1;Dbxref=GeneID:224170,GenBank:XP_036015793.1,MGI:MGI:1917433;Name=XP_036015793.1;gbkey=CDS;gene=Dzip3;product=E3 ubiquitin-protein ligase DZIP3 isoform X5;protein_id=XP_036015793.1;extra_copy_number=0
CM058256.1	Liftoff	CDS	46907869	46907970	.	-	.	ID=cds-XP_036015793.1;Parent=rna-XM_036159900.1;Dbxref=GeneID:224170,GenBank:XP_036015793.1,MGI:MGI:1917433;Name=XP_036015793.1;gbkey=CDS;gene=Dzip3;product=E3 ubiquitin-protein ligase DZIP3 isoform X5;protein_id=XP_036015793.1;extra_copy_number=0
CM058256.1	Liftoff	CDS	46909574	46909661	.	-	.	ID=cds-XP_036015793.1;Parent=rna-XM_036159900.1;Dbxref=GeneID:224170,GenBank:XP_036015793.1,MGI:MGI:1917433;Name=XP_036015793.1;gbkey=CDS;gene=Dzip3;product=E3 ubiquitin-protein ligase DZIP3 isoform X5;protein_id=XP_036015793.1;extra_copy_number=0
CM058256.1	Liftoff	CDS	46911045	46911148	.	-	.	ID=cds-XP_036015793.1;Parent=rna-XM_036159900.1;Dbxref=GeneID:224170,GenBank:XP_036015793.1,MGI:MGI:1917433;Name=XP_036015793.1;gbkey=CDS;gene=Dzip3;product=E3 ubiquitin-protein ligase DZIP3 isoform X5;protein_id=XP_036015793.1;extra_copy_number=0
CM058256.1	Liftoff	CDS	46912509	46912605	.	-	.	ID=cds-XP_036015793.1;Parent=rna-XM_036159900.1;Dbxref=GeneID:224170,GenBank:XP_036015793.1,MGI:MGI:1917433;Name=XP_036015793.1;gbkey=CDS;gene=Dzip3;product=E3 ubiquitin-protein ligase DZIP3 isoform X5;protein_id=XP_036015793.1;extra_copy_number=0
CM058256.1	Liftoff	CDS	46915727	46915795	.	-	.	ID=cds-XP_036015793.1;Parent=rna-XM_036159900.1;Dbxref=GeneID:224170,GenBank:XP_036015793.1,MGI:MGI:1917433;Name=XP_036015793.1;gbkey=CDS;gene=Dzip3;product=E3 ubiquitin-protein ligase DZIP3 isoform X5;protein_id=XP_036015793.1;extra_copy_number=0
CM058256.1	Liftoff	CDS	46916151	46916278	.	-	.	ID=cds-XP_036015793.1;Parent=rna-XM_036159900.1;Dbxref=GeneID:224170,GenBank:XP_036015793.1,MGI:MGI:1917433;Name=XP_036015793.1;gbkey=CDS;gene=Dzip3;product=E3 ubiquitin-protein ligase DZIP3 isoform X5;protein_id=XP_036015793.1;extra_copy_number=0
CM058256.1	Liftoff	CDS	46917532	46917627	.	-	.	ID=cds-XP_036015793.1;Parent=rna-XM_036159900.1;Dbxref=GeneID:224170,GenBank:XP_036015793.1,MGI:MGI:1917433;Name=XP_036015793.1;gbkey=CDS;gene=Dzip3;product=E3 ubiquitin-protein ligase DZIP3 isoform X5;protein_id=XP_036015793.1;extra_copy_number=0
CM058256.1	Liftoff	CDS	46918838	46919003	.	-	.	ID=cds-XP_036015793.1;Parent=rna-XM_036159900.1;Dbxref=GeneID:224170,GenBank:XP_036015793.1,MGI:MGI:1917433;Name=XP_036015793.1;gbkey=CDS;gene=Dzip3;product=E3 ubiquitin-protein ligase DZIP3 isoform X5;protein_id=XP_036015793.1;extra_copy_number=0
CM058256.1	Liftoff	CDS	46919673	46919698	.	-	.	ID=cds-XP_036015793.1;Parent=rna-XM_036159900.1;Dbxref=GeneID:224170,GenBank:XP_036015793.1,MGI:MGI:1917433;Name=XP_036015793.1;gbkey=CDS;gene=Dzip3;product=E3 ubiquitin-protein ligase DZIP3 isoform X5;protein_id=XP_036015793.1;extra_copy_number=0
CM058256.1	Liftoff	CDS	46921750	46921797	.	-	.	ID=cds-XP_036015793.1;Parent=rna-XM_036159900.1;Dbxref=GeneID:224170,GenBank:XP_036015793.1,MGI:MGI:1917433;Name=XP_036015793.1;gbkey=CDS;gene=Dzip3;product=E3 ubiquitin-protein ligase DZIP3 isoform X5;protein_id=XP_036015793.1;extra_copy_number=0
CM058256.1	Liftoff	CDS	46922482	46922651	.	-	.	ID=cds-XP_036015793.1;Parent=rna-XM_036159900.1;Dbxref=GeneID:224170,GenBank:XP_036015793.1,MGI:MGI:1917433;Name=XP_036015793.1;gbkey=CDS;gene=Dzip3;product=E3 ubiquitin-protein ligase DZIP3 isoform X5;protein_id=XP_036015793.1;extra_copy_number=0
CM058256.1	Liftoff	CDS	46924076	46924108	.	-	.	ID=cds-XP_036015793.1;Parent=rna-XM_036159900.1;Dbxref=GeneID:224170,GenBank:XP_036015793.1,MGI:MGI:1917433;Name=XP_036015793.1;gbkey=CDS;gene=Dzip3;product=E3 ubiquitin-protein ligase DZIP3 isoform X5;protein_id=XP_036015793.1;extra_copy_number=0
CM058256.1	Liftoff	CDS	46927802	46927878	.	-	.	ID=cds-XP_036015793.1;Parent=rna-XM_036159900.1;Dbxref=GeneID:224170,GenBank:XP_036015793.1,MGI:MGI:1917433;Name=XP_036015793.1;gbkey=CDS;gene=Dzip3;product=E3 ubiquitin-protein ligase DZIP3 isoform X5;protein_id=XP_036015793.1;extra_copy_number=0
CM058256.1	Liftoff	CDS	46932494	46932519	.	-	.	ID=cds-XP_036015793.1;Parent=rna-XM_036159900.1;Dbxref=GeneID:224170,GenBank:XP_036015793.1,MGI:MGI:1917433;Name=XP_036015793.1;gbkey=CDS;gene=Dzip3;product=E3 ubiquitin-protein ligase DZIP3 isoform X5;protein_id=XP_036015793.1;extra_copy_number=0
CM058256.1	Liftoff	transcript	46898307	46968200	.	-	.	ID=rna-XR_001781814.2;Parent=gene-Dzip3;Dbxref=GeneID:224170,GenBank:XR_001781814.2,MGI:MGI:1917433;Name=XR_001781814.2;gbkey=misc_RNA;gene=Dzip3;model_evidence=Supporting evidence includes similarity to: 3 mRNAs%2C 29 ESTs%2C 3 Proteins%2C 1567 long SRA reads%2C and 100%25 coverage of the annotated genomic feature by RNAseq alignments%2C including 25 samples with support for all annotated introns;product=DAZ interacting protein 3%2C zinc finger%2C transcript variant X6;transcript_id=XR_001781814.2;extra_copy_number=0
CM058256.1	Liftoff	exon	46898307	46901420	.	-	.	ID=exon-XR_001781814.2-31;Parent=rna-XR_001781814.2;Dbxref=GeneID:224170,GenBank:XR_001781814.2,MGI:MGI:1917433;gbkey=misc_RNA;gene=Dzip3;product=DAZ interacting protein 3%2C zinc finger%2C transcript variant X6;transcript_id=XR_001781814.2;extra_copy_number=0
CM058256.1	Liftoff	exon	46901617	46901718	.	-	.	ID=exon-XR_001781814.2-30;Parent=rna-XR_001781814.2;Dbxref=GeneID:224170,GenBank:XR_001781814.2,MGI:MGI:1917433;gbkey=misc_RNA;gene=Dzip3;product=DAZ interacting protein 3%2C zinc finger%2C transcript variant X6;transcript_id=XR_001781814.2;extra_copy_number=0
CM058256.1	Liftoff	exon	46901805	46901930	.	-	.	ID=exon-XR_001781814.2-29;Parent=rna-XR_001781814.2;Dbxref=GeneID:224170,GenBank:XR_001781814.2,MGI:MGI:1917433;gbkey=misc_RNA;gene=Dzip3;product=DAZ interacting protein 3%2C zinc finger%2C transcript variant X6;transcript_id=XR_001781814.2;extra_copy_number=0
CM058256.1	Liftoff	exon	46902371	46902491	.	-	.	ID=exon-XR_001781814.2-28;Parent=rna-XR_001781814.2;Dbxref=GeneID:224170,GenBank:XR_001781814.2,MGI:MGI:1917433;gbkey=misc_RNA;gene=Dzip3;product=DAZ interacting protein 3%2C zinc finger%2C transcript variant X6;transcript_id=XR_001781814.2;extra_copy_number=0
CM058256.1	Liftoff	exon	46903691	46903830	.	-	.	ID=exon-XR_001781814.2-27;Parent=rna-XR_001781814.2;Dbxref=GeneID:224170,GenBank:XR_001781814.2,MGI:MGI:1917433;gbkey=misc_RNA;gene=Dzip3;product=DAZ interacting protein 3%2C zinc finger%2C transcript variant X6;transcript_id=XR_001781814.2;extra_copy_number=0
CM058256.1	Liftoff	exon	46905243	46905368	.	-	.	ID=exon-XR_001781814.2-26;Parent=rna-XR_001781814.2;Dbxref=GeneID:224170,GenBank:XR_001781814.2,MGI:MGI:1917433;gbkey=misc_RNA;gene=Dzip3;product=DAZ interacting protein 3%2C zinc finger%2C transcript variant X6;transcript_id=XR_001781814.2;extra_copy_number=0
CM058256.1	Liftoff	exon	46907869	46907970	.	-	.	ID=exon-XR_001781814.2-25;Parent=rna-XR_001781814.2;Dbxref=GeneID:224170,GenBank:XR_001781814.2,MGI:MGI:1917433;gbkey=misc_RNA;gene=Dzip3;product=DAZ interacting protein 3%2C zinc finger%2C transcript variant X6;transcript_id=XR_001781814.2;extra_copy_number=0
CM058256.1	Liftoff	exon	46909574	46909661	.	-	.	ID=exon-XR_001781814.2-24;Parent=rna-XR_001781814.2;Dbxref=GeneID:224170,GenBank:XR_001781814.2,MGI:MGI:1917433;gbkey=misc_RNA;gene=Dzip3;product=DAZ interacting protein 3%2C zinc finger%2C transcript variant X6;transcript_id=XR_001781814.2;extra_copy_number=0
CM058256.1	Liftoff	exon	46911045	46911148	.	-	.	ID=exon-XR_001781814.2-23;Parent=rna-XR_001781814.2;Dbxref=GeneID:224170,GenBank:XR_001781814.2,MGI:MGI:1917433;gbkey=misc_RNA;gene=Dzip3;product=DAZ interacting protein 3%2C zinc finger%2C transcript variant X6;transcript_id=XR_001781814.2;extra_copy_number=0
CM058256.1	Liftoff	exon	46912509	46912605	.	-	.	ID=exon-XR_001781814.2-22;Parent=rna-XR_001781814.2;Dbxref=GeneID:224170,GenBank:XR_001781814.2,MGI:MGI:1917433;gbkey=misc_RNA;gene=Dzip3;product=DAZ interacting protein 3%2C zinc finger%2C transcript variant X6;transcript_id=XR_001781814.2;extra_copy_number=0
CM058256.1	Liftoff	exon	46915727	46915795	.	-	.	ID=exon-XR_001781814.2-21;Parent=rna-XR_001781814.2;Dbxref=GeneID:224170,GenBank:XR_001781814.2,MGI:MGI:1917433;gbkey=misc_RNA;gene=Dzip3;product=DAZ interacting protein 3%2C zinc finger%2C transcript variant X6;transcript_id=XR_001781814.2;extra_copy_number=0
CM058256.1	Liftoff	exon	46916151	46916278	.	-	.	ID=exon-XR_001781814.2-20;Parent=rna-XR_001781814.2;Dbxref=GeneID:224170,GenBank:XR_001781814.2,MGI:MGI:1917433;gbkey=misc_RNA;gene=Dzip3;product=DAZ interacting protein 3%2C zinc finger%2C transcript variant X6;transcript_id=XR_001781814.2;extra_copy_number=0
CM058256.1	Liftoff	exon	46917532	46917627	.	-	.	ID=exon-XR_001781814.2-19;Parent=rna-XR_001781814.2;Dbxref=GeneID:224170,GenBank:XR_001781814.2,MGI:MGI:1917433;gbkey=misc_RNA;gene=Dzip3;product=DAZ interacting protein 3%2C zinc finger%2C transcript variant X6;transcript_id=XR_001781814.2;extra_copy_number=0
CM058256.1	Liftoff	exon	46919673	46919698	.	-	.	ID=exon-XR_001781814.2-18;Parent=rna-XR_001781814.2;Dbxref=GeneID:224170,GenBank:XR_001781814.2,MGI:MGI:1917433;gbkey=misc_RNA;gene=Dzip3;product=DAZ interacting protein 3%2C zinc finger%2C transcript variant X6;transcript_id=XR_001781814.2;extra_copy_number=0
CM058256.1	Liftoff	exon	46921750	46921797	.	-	.	ID=exon-XR_001781814.2-17;Parent=rna-XR_001781814.2;Dbxref=GeneID:224170,GenBank:XR_001781814.2,MGI:MGI:1917433;gbkey=misc_RNA;gene=Dzip3;product=DAZ interacting protein 3%2C zinc finger%2C transcript variant X6;transcript_id=XR_001781814.2;extra_copy_number=0
CM058256.1	Liftoff	exon	46922482	46922651	.	-	.	ID=exon-XR_001781814.2-16;Parent=rna-XR_001781814.2;Dbxref=GeneID:224170,GenBank:XR_001781814.2,MGI:MGI:1917433;gbkey=misc_RNA;gene=Dzip3;product=DAZ interacting protein 3%2C zinc finger%2C transcript variant X6;transcript_id=XR_001781814.2;extra_copy_number=0
CM058256.1	Liftoff	exon	46924076	46924108	.	-	.	ID=exon-XR_001781814.2-15;Parent=rna-XR_001781814.2;Dbxref=GeneID:224170,GenBank:XR_001781814.2,MGI:MGI:1917433;gbkey=misc_RNA;gene=Dzip3;product=DAZ interacting protein 3%2C zinc finger%2C transcript variant X6;transcript_id=XR_001781814.2;extra_copy_number=0
CM058256.1	Liftoff	exon	46925618	46926235	.	-	.	ID=exon-XR_001781814.2-14;Parent=rna-XR_001781814.2;Dbxref=GeneID:224170,GenBank:XR_001781814.2,MGI:MGI:1917433;gbkey=misc_RNA;gene=Dzip3;product=DAZ interacting protein 3%2C zinc finger%2C transcript variant X6;transcript_id=XR_001781814.2;extra_copy_number=0
CM058256.1	Liftoff	exon	46927802	46927878	.	-	.	ID=exon-XR_001781814.2-13;Parent=rna-XR_001781814.2;Dbxref=GeneID:224170,GenBank:XR_001781814.2,MGI:MGI:1917433;gbkey=misc_RNA;gene=Dzip3;product=DAZ interacting protein 3%2C zinc finger%2C transcript variant X6;transcript_id=XR_001781814.2;extra_copy_number=0
CM058256.1	Liftoff	exon	46931728	46931780	.	-	.	ID=exon-XR_001781814.2-12;Parent=rna-XR_001781814.2;Dbxref=GeneID:224170,GenBank:XR_001781814.2,MGI:MGI:1917433;gbkey=misc_RNA;gene=Dzip3;product=DAZ interacting protein 3%2C zinc finger%2C transcript variant X6;transcript_id=XR_001781814.2;extra_copy_number=0
CM058256.1	Liftoff	exon	46932494	46932586	.	-	.	ID=exon-XR_001781814.2-11;Parent=rna-XR_001781814.2;Dbxref=GeneID:224170,GenBank:XR_001781814.2,MGI:MGI:1917433;gbkey=misc_RNA;gene=Dzip3;product=DAZ interacting protein 3%2C zinc finger%2C transcript variant X6;transcript_id=XR_001781814.2;extra_copy_number=0
CM058256.1	Liftoff	exon	46933730	46933831	.	-	.	ID=exon-XR_001781814.2-10;Parent=rna-XR_001781814.2;Dbxref=GeneID:224170,GenBank:XR_001781814.2,MGI:MGI:1917433;gbkey=misc_RNA;gene=Dzip3;product=DAZ interacting protein 3%2C zinc finger%2C transcript variant X6;transcript_id=XR_001781814.2;extra_copy_number=0
CM058256.1	Liftoff	exon	46935183	46935302	.	-	.	ID=exon-XR_001781814.2-9;Parent=rna-XR_001781814.2;Dbxref=GeneID:224170,GenBank:XR_001781814.2,MGI:MGI:1917433;gbkey=misc_RNA;gene=Dzip3;product=DAZ interacting protein 3%2C zinc finger%2C transcript variant X6;transcript_id=XR_001781814.2;extra_copy_number=0
CM058256.1	Liftoff	exon	46946297	46946411	.	-	.	ID=exon-XR_001781814.2-8;Parent=rna-XR_001781814.2;Dbxref=GeneID:224170,GenBank:XR_001781814.2,MGI:MGI:1917433;gbkey=misc_RNA;gene=Dzip3;product=DAZ interacting protein 3%2C zinc finger%2C transcript variant X6;transcript_id=XR_001781814.2;extra_copy_number=0
CM058256.1	Liftoff	exon	46949497	46949621	.	-	.	ID=exon-XR_001781814.2-7;Parent=rna-XR_001781814.2;Dbxref=GeneID:224170,GenBank:XR_001781814.2,MGI:MGI:1917433;gbkey=misc_RNA;gene=Dzip3;product=DAZ interacting protein 3%2C zinc finger%2C transcript variant X6;transcript_id=XR_001781814.2;extra_copy_number=0
CM058256.1	Liftoff	exon	46951956	46952036	.	-	.	ID=exon-XR_001781814.2-6;Parent=rna-XR_001781814.2;Dbxref=GeneID:224170,GenBank:XR_001781814.2,MGI:MGI:1917433;gbkey=misc_RNA;gene=Dzip3;product=DAZ interacting protein 3%2C zinc finger%2C transcript variant X6;transcript_id=XR_001781814.2;extra_copy_number=0
CM058256.1	Liftoff	exon	46953620	46953736	.	-	.	ID=exon-XR_001781814.2-5;Parent=rna-XR_001781814.2;Dbxref=GeneID:224170,GenBank:XR_001781814.2,MGI:MGI:1917433;gbkey=misc_RNA;gene=Dzip3;product=DAZ interacting protein 3%2C zinc finger%2C transcript variant X6;transcript_id=XR_001781814.2;extra_copy_number=0
CM058256.1	Liftoff	exon	46954973	46955128	.	-	.	ID=exon-XR_001781814.2-4;Parent=rna-XR_001781814.2;Dbxref=GeneID:224170,GenBank:XR_001781814.2,MGI:MGI:1917433;gbkey=misc_RNA;gene=Dzip3;product=DAZ interacting protein 3%2C zinc finger%2C transcript variant X6;transcript_id=XR_001781814.2;extra_copy_number=0
CM058256.1	Liftoff	exon	46956134	46956206	.	-	.	ID=exon-XR_001781814.2-3;Parent=rna-XR_001781814.2;Dbxref=GeneID:224170,GenBank:XR_001781814.2,MGI:MGI:1917433;gbkey=misc_RNA;gene=Dzip3;product=DAZ interacting protein 3%2C zinc finger%2C transcript variant X6;transcript_id=XR_001781814.2;extra_copy_number=0
CM058256.1	Liftoff	exon	46958609	46958709	.	-	.	ID=exon-XR_001781814.2-2;Parent=rna-XR_001781814.2;Dbxref=GeneID:224170,GenBank:XR_001781814.2,MGI:MGI:1917433;gbkey=misc_RNA;gene=Dzip3;product=DAZ interacting protein 3%2C zinc finger%2C transcript variant X6;transcript_id=XR_001781814.2;extra_copy_number=0
CM058256.1	Liftoff	exon	46967866	46968200	.	-	.	ID=exon-XR_001781814.2-1;Parent=rna-XR_001781814.2;Dbxref=GeneID:224170,GenBank:XR_001781814.2,MGI:MGI:1917433;gbkey=misc_RNA;gene=Dzip3;product=DAZ interacting protein 3%2C zinc finger%2C transcript variant X6;transcript_id=XR_001781814.2;extra_copy_number=0
CM058256.1	Liftoff	transcript	46898307	46968200	.	-	.	ID=rna-XR_001781815.2;Parent=gene-Dzip3;Dbxref=GeneID:224170,GenBank:XR_001781815.2,MGI:MGI:1917433;Name=XR_001781815.2;gbkey=misc_RNA;gene=Dzip3;model_evidence=Supporting evidence includes similarity to: 3 mRNAs%2C 27 ESTs%2C 3 Proteins%2C 1596 long SRA reads%2C and 100%25 coverage of the annotated genomic feature by RNAseq alignments%2C including 25 samples with support for all annotated introns;product=DAZ interacting protein 3%2C zinc finger%2C transcript variant X7;transcript_id=XR_001781815.2;extra_copy_number=0
CM058256.1	Liftoff	exon	46898307	46900177	.	-	.	ID=exon-XR_001781815.2-31;Parent=rna-XR_001781815.2;Dbxref=GeneID:224170,GenBank:XR_001781815.2,MGI:MGI:1917433;gbkey=misc_RNA;gene=Dzip3;product=DAZ interacting protein 3%2C zinc finger%2C transcript variant X7;transcript_id=XR_001781815.2;extra_copy_number=0
CM058256.1	Liftoff	exon	46901617	46901718	.	-	.	ID=exon-XR_001781815.2-30;Parent=rna-XR_001781815.2;Dbxref=GeneID:224170,GenBank:XR_001781815.2,MGI:MGI:1917433;gbkey=misc_RNA;gene=Dzip3;product=DAZ interacting protein 3%2C zinc finger%2C transcript variant X7;transcript_id=XR_001781815.2;extra_copy_number=0
CM058256.1	Liftoff	exon	46901805	46901930	.	-	.	ID=exon-XR_001781815.2-29;Parent=rna-XR_001781815.2;Dbxref=GeneID:224170,GenBank:XR_001781815.2,MGI:MGI:1917433;gbkey=misc_RNA;gene=Dzip3;product=DAZ interacting protein 3%2C zinc finger%2C transcript variant X7;transcript_id=XR_001781815.2;extra_copy_number=0
CM058256.1	Liftoff	exon	46902371	46902491	.	-	.	ID=exon-XR_001781815.2-28;Parent=rna-XR_001781815.2;Dbxref=GeneID:224170,GenBank:XR_001781815.2,MGI:MGI:1917433;gbkey=misc_RNA;gene=Dzip3;product=DAZ interacting protein 3%2C zinc finger%2C transcript variant X7;transcript_id=XR_001781815.2;extra_copy_number=0
CM058256.1	Liftoff	exon	46903691	46903830	.	-	.	ID=exon-XR_001781815.2-27;Parent=rna-XR_001781815.2;Dbxref=GeneID:224170,GenBank:XR_001781815.2,MGI:MGI:1917433;gbkey=misc_RNA;gene=Dzip3;product=DAZ interacting protein 3%2C zinc finger%2C transcript variant X7;transcript_id=XR_001781815.2;extra_copy_number=0
CM058256.1	Liftoff	exon	46905243	46905368	.	-	.	ID=exon-XR_001781815.2-26;Parent=rna-XR_001781815.2;Dbxref=GeneID:224170,GenBank:XR_001781815.2,MGI:MGI:1917433;gbkey=misc_RNA;gene=Dzip3;product=DAZ interacting protein 3%2C zinc finger%2C transcript variant X7;transcript_id=XR_001781815.2;extra_copy_number=0
CM058256.1	Liftoff	exon	46907869	46907970	.	-	.	ID=exon-XR_001781815.2-25;Parent=rna-XR_001781815.2;Dbxref=GeneID:224170,GenBank:XR_001781815.2,MGI:MGI:1917433;gbkey=misc_RNA;gene=Dzip3;product=DAZ interacting protein 3%2C zinc finger%2C transcript variant X7;transcript_id=XR_001781815.2;extra_copy_number=0
CM058256.1	Liftoff	exon	46909574	46909661	.	-	.	ID=exon-XR_001781815.2-24;Parent=rna-XR_001781815.2;Dbxref=GeneID:224170,GenBank:XR_001781815.2,MGI:MGI:1917433;gbkey=misc_RNA;gene=Dzip3;product=DAZ interacting protein 3%2C zinc finger%2C transcript variant X7;transcript_id=XR_001781815.2;extra_copy_number=0
CM058256.1	Liftoff	exon	46911045	46911148	.	-	.	ID=exon-XR_001781815.2-23;Parent=rna-XR_001781815.2;Dbxref=GeneID:224170,GenBank:XR_001781815.2,MGI:MGI:1917433;gbkey=misc_RNA;gene=Dzip3;product=DAZ interacting protein 3%2C zinc finger%2C transcript variant X7;transcript_id=XR_001781815.2;extra_copy_number=0
CM058256.1	Liftoff	exon	46912509	46912605	.	-	.	ID=exon-XR_001781815.2-22;Parent=rna-XR_001781815.2;Dbxref=GeneID:224170,GenBank:XR_001781815.2,MGI:MGI:1917433;gbkey=misc_RNA;gene=Dzip3;product=DAZ interacting protein 3%2C zinc finger%2C transcript variant X7;transcript_id=XR_001781815.2;extra_copy_number=0
CM058256.1	Liftoff	exon	46915727	46915795	.	-	.	ID=exon-XR_001781815.2-21;Parent=rna-XR_001781815.2;Dbxref=GeneID:224170,GenBank:XR_001781815.2,MGI:MGI:1917433;gbkey=misc_RNA;gene=Dzip3;product=DAZ interacting protein 3%2C zinc finger%2C transcript variant X7;transcript_id=XR_001781815.2;extra_copy_number=0
CM058256.1	Liftoff	exon	46916151	46916278	.	-	.	ID=exon-XR_001781815.2-20;Parent=rna-XR_001781815.2;Dbxref=GeneID:224170,GenBank:XR_001781815.2,MGI:MGI:1917433;gbkey=misc_RNA;gene=Dzip3;product=DAZ interacting protein 3%2C zinc finger%2C transcript variant X7;transcript_id=XR_001781815.2;extra_copy_number=0
CM058256.1	Liftoff	exon	46917532	46917627	.	-	.	ID=exon-XR_001781815.2-19;Parent=rna-XR_001781815.2;Dbxref=GeneID:224170,GenBank:XR_001781815.2,MGI:MGI:1917433;gbkey=misc_RNA;gene=Dzip3;product=DAZ interacting protein 3%2C zinc finger%2C transcript variant X7;transcript_id=XR_001781815.2;extra_copy_number=0
CM058256.1	Liftoff	exon	46919673	46919698	.	-	.	ID=exon-XR_001781815.2-18;Parent=rna-XR_001781815.2;Dbxref=GeneID:224170,GenBank:XR_001781815.2,MGI:MGI:1917433;gbkey=misc_RNA;gene=Dzip3;product=DAZ interacting protein 3%2C zinc finger%2C transcript variant X7;transcript_id=XR_001781815.2;extra_copy_number=0
CM058256.1	Liftoff	exon	46921750	46921797	.	-	.	ID=exon-XR_001781815.2-17;Parent=rna-XR_001781815.2;Dbxref=GeneID:224170,GenBank:XR_001781815.2,MGI:MGI:1917433;gbkey=misc_RNA;gene=Dzip3;product=DAZ interacting protein 3%2C zinc finger%2C transcript variant X7;transcript_id=XR_001781815.2;extra_copy_number=0
CM058256.1	Liftoff	exon	46922482	46922651	.	-	.	ID=exon-XR_001781815.2-16;Parent=rna-XR_001781815.2;Dbxref=GeneID:224170,GenBank:XR_001781815.2,MGI:MGI:1917433;gbkey=misc_RNA;gene=Dzip3;product=DAZ interacting protein 3%2C zinc finger%2C transcript variant X7;transcript_id=XR_001781815.2;extra_copy_number=0
CM058256.1	Liftoff	exon	46924076	46924108	.	-	.	ID=exon-XR_001781815.2-15;Parent=rna-XR_001781815.2;Dbxref=GeneID:224170,GenBank:XR_001781815.2,MGI:MGI:1917433;gbkey=misc_RNA;gene=Dzip3;product=DAZ interacting protein 3%2C zinc finger%2C transcript variant X7;transcript_id=XR_001781815.2;extra_copy_number=0
CM058256.1	Liftoff	exon	46925618	46926235	.	-	.	ID=exon-XR_001781815.2-14;Parent=rna-XR_001781815.2;Dbxref=GeneID:224170,GenBank:XR_001781815.2,MGI:MGI:1917433;gbkey=misc_RNA;gene=Dzip3;product=DAZ interacting protein 3%2C zinc finger%2C transcript variant X7;transcript_id=XR_001781815.2;extra_copy_number=0
CM058256.1	Liftoff	exon	46927802	46927878	.	-	.	ID=exon-XR_001781815.2-13;Parent=rna-XR_001781815.2;Dbxref=GeneID:224170,GenBank:XR_001781815.2,MGI:MGI:1917433;gbkey=misc_RNA;gene=Dzip3;product=DAZ interacting protein 3%2C zinc finger%2C transcript variant X7;transcript_id=XR_001781815.2;extra_copy_number=0
CM058256.1	Liftoff	exon	46931728	46931780	.	-	.	ID=exon-XR_001781815.2-12;Parent=rna-XR_001781815.2;Dbxref=GeneID:224170,GenBank:XR_001781815.2,MGI:MGI:1917433;gbkey=misc_RNA;gene=Dzip3;product=DAZ interacting protein 3%2C zinc finger%2C transcript variant X7;transcript_id=XR_001781815.2;extra_copy_number=0
CM058256.1	Liftoff	exon	46932494	46932586	.	-	.	ID=exon-XR_001781815.2-11;Parent=rna-XR_001781815.2;Dbxref=GeneID:224170,GenBank:XR_001781815.2,MGI:MGI:1917433;gbkey=misc_RNA;gene=Dzip3;product=DAZ interacting protein 3%2C zinc finger%2C transcript variant X7;transcript_id=XR_001781815.2;extra_copy_number=0
CM058256.1	Liftoff	exon	46933730	46933831	.	-	.	ID=exon-XR_001781815.2-10;Parent=rna-XR_001781815.2;Dbxref=GeneID:224170,GenBank:XR_001781815.2,MGI:MGI:1917433;gbkey=misc_RNA;gene=Dzip3;product=DAZ interacting protein 3%2C zinc finger%2C transcript variant X7;transcript_id=XR_001781815.2;extra_copy_number=0
CM058256.1	Liftoff	exon	46935183	46935302	.	-	.	ID=exon-XR_001781815.2-9;Parent=rna-XR_001781815.2;Dbxref=GeneID:224170,GenBank:XR_001781815.2,MGI:MGI:1917433;gbkey=misc_RNA;gene=Dzip3;product=DAZ interacting protein 3%2C zinc finger%2C transcript variant X7;transcript_id=XR_001781815.2;extra_copy_number=0
CM058256.1	Liftoff	exon	46946297	46946411	.	-	.	ID=exon-XR_001781815.2-8;Parent=rna-XR_001781815.2;Dbxref=GeneID:224170,GenBank:XR_001781815.2,MGI:MGI:1917433;gbkey=misc_RNA;gene=Dzip3;product=DAZ interacting protein 3%2C zinc finger%2C transcript variant X7;transcript_id=XR_001781815.2;extra_copy_number=0
CM058256.1	Liftoff	exon	46949497	46949621	.	-	.	ID=exon-XR_001781815.2-7;Parent=rna-XR_001781815.2;Dbxref=GeneID:224170,GenBank:XR_001781815.2,MGI:MGI:1917433;gbkey=misc_RNA;gene=Dzip3;product=DAZ interacting protein 3%2C zinc finger%2C transcript variant X7;transcript_id=XR_001781815.2;extra_copy_number=0
CM058256.1	Liftoff	exon	46951956	46952036	.	-	.	ID=exon-XR_001781815.2-6;Parent=rna-XR_001781815.2;Dbxref=GeneID:224170,GenBank:XR_001781815.2,MGI:MGI:1917433;gbkey=misc_RNA;gene=Dzip3;product=DAZ interacting protein 3%2C zinc finger%2C transcript variant X7;transcript_id=XR_001781815.2;extra_copy_number=0
CM058256.1	Liftoff	exon	46953620	46953736	.	-	.	ID=exon-XR_001781815.2-5;Parent=rna-XR_001781815.2;Dbxref=GeneID:224170,GenBank:XR_001781815.2,MGI:MGI:1917433;gbkey=misc_RNA;gene=Dzip3;product=DAZ interacting protein 3%2C zinc finger%2C transcript variant X7;transcript_id=XR_001781815.2;extra_copy_number=0
CM058256.1	Liftoff	exon	46954973	46955128	.	-	.	ID=exon-XR_001781815.2-4;Parent=rna-XR_001781815.2;Dbxref=GeneID:224170,GenBank:XR_001781815.2,MGI:MGI:1917433;gbkey=misc_RNA;gene=Dzip3;product=DAZ interacting protein 3%2C zinc finger%2C transcript variant X7;transcript_id=XR_001781815.2;extra_copy_number=0
CM058256.1	Liftoff	exon	46956134	46956206	.	-	.	ID=exon-XR_001781815.2-3;Parent=rna-XR_001781815.2;Dbxref=GeneID:224170,GenBank:XR_001781815.2,MGI:MGI:1917433;gbkey=misc_RNA;gene=Dzip3;product=DAZ interacting protein 3%2C zinc finger%2C transcript variant X7;transcript_id=XR_001781815.2;extra_copy_number=0
CM058256.1	Liftoff	exon	46958609	46958709	.	-	.	ID=exon-XR_001781815.2-2;Parent=rna-XR_001781815.2;Dbxref=GeneID:224170,GenBank:XR_001781815.2,MGI:MGI:1917433;gbkey=misc_RNA;gene=Dzip3;product=DAZ interacting protein 3%2C zinc finger%2C transcript variant X7;transcript_id=XR_001781815.2;extra_copy_number=0
CM058256.1	Liftoff	exon	46967866	46968200	.	-	.	ID=exon-XR_001781815.2-1;Parent=rna-XR_001781815.2;Dbxref=GeneID:224170,GenBank:XR_001781815.2,MGI:MGI:1917433;gbkey=misc_RNA;gene=Dzip3;product=DAZ interacting protein 3%2C zinc finger%2C transcript variant X7;transcript_id=XR_001781815.2;extra_copy_number=0
CM058256.1	Liftoff	transcript	46898307	46968192	.	-	.	ID=rna-XR_003951784.1;Parent=gene-Dzip3;Dbxref=GeneID:224170,GenBank:XR_003951784.1,MGI:MGI:1917433;Name=XR_003951784.1;gbkey=misc_RNA;gene=Dzip3;model_evidence=Supporting evidence includes similarity to: 3 mRNAs%2C 24 ESTs%2C 2 Proteins%2C 1593 long SRA reads%2C and 100%25 coverage of the annotated genomic feature by RNAseq alignments%2C including 25 samples with support for all annotated introns;product=DAZ interacting protein 3%2C zinc finger%2C transcript variant X9;transcript_id=XR_003951784.1;extra_copy_number=0
CM058256.1	Liftoff	exon	46898307	46901420	.	-	.	ID=exon-XR_003951784.1-30;Parent=rna-XR_003951784.1;Dbxref=GeneID:224170,GenBank:XR_003951784.1,MGI:MGI:1917433;gbkey=misc_RNA;gene=Dzip3;product=DAZ interacting protein 3%2C zinc finger%2C transcript variant X9;transcript_id=XR_003951784.1;extra_copy_number=0
CM058256.1	Liftoff	exon	46901617	46901718	.	-	.	ID=exon-XR_003951784.1-29;Parent=rna-XR_003951784.1;Dbxref=GeneID:224170,GenBank:XR_003951784.1,MGI:MGI:1917433;gbkey=misc_RNA;gene=Dzip3;product=DAZ interacting protein 3%2C zinc finger%2C transcript variant X9;transcript_id=XR_003951784.1;extra_copy_number=0
CM058256.1	Liftoff	exon	46901805	46901930	.	-	.	ID=exon-XR_003951784.1-28;Parent=rna-XR_003951784.1;Dbxref=GeneID:224170,GenBank:XR_003951784.1,MGI:MGI:1917433;gbkey=misc_RNA;gene=Dzip3;product=DAZ interacting protein 3%2C zinc finger%2C transcript variant X9;transcript_id=XR_003951784.1;extra_copy_number=0
CM058256.1	Liftoff	exon	46902371	46902491	.	-	.	ID=exon-XR_003951784.1-27;Parent=rna-XR_003951784.1;Dbxref=GeneID:224170,GenBank:XR_003951784.1,MGI:MGI:1917433;gbkey=misc_RNA;gene=Dzip3;product=DAZ interacting protein 3%2C zinc finger%2C transcript variant X9;transcript_id=XR_003951784.1;extra_copy_number=0
CM058256.1	Liftoff	exon	46903691	46903830	.	-	.	ID=exon-XR_003951784.1-26;Parent=rna-XR_003951784.1;Dbxref=GeneID:224170,GenBank:XR_003951784.1,MGI:MGI:1917433;gbkey=misc_RNA;gene=Dzip3;product=DAZ interacting protein 3%2C zinc finger%2C transcript variant X9;transcript_id=XR_003951784.1;extra_copy_number=0
CM058256.1	Liftoff	exon	46905243	46905368	.	-	.	ID=exon-XR_003951784.1-25;Parent=rna-XR_003951784.1;Dbxref=GeneID:224170,GenBank:XR_003951784.1,MGI:MGI:1917433;gbkey=misc_RNA;gene=Dzip3;product=DAZ interacting protein 3%2C zinc finger%2C transcript variant X9;transcript_id=XR_003951784.1;extra_copy_number=0
CM058256.1	Liftoff	exon	46907869	46907970	.	-	.	ID=exon-XR_003951784.1-24;Parent=rna-XR_003951784.1;Dbxref=GeneID:224170,GenBank:XR_003951784.1,MGI:MGI:1917433;gbkey=misc_RNA;gene=Dzip3;product=DAZ interacting protein 3%2C zinc finger%2C transcript variant X9;transcript_id=XR_003951784.1;extra_copy_number=0
CM058256.1	Liftoff	exon	46909574	46909661	.	-	.	ID=exon-XR_003951784.1-23;Parent=rna-XR_003951784.1;Dbxref=GeneID:224170,GenBank:XR_003951784.1,MGI:MGI:1917433;gbkey=misc_RNA;gene=Dzip3;product=DAZ interacting protein 3%2C zinc finger%2C transcript variant X9;transcript_id=XR_003951784.1;extra_copy_number=0
CM058256.1	Liftoff	exon	46911045	46911148	.	-	.	ID=exon-XR_003951784.1-22;Parent=rna-XR_003951784.1;Dbxref=GeneID:224170,GenBank:XR_003951784.1,MGI:MGI:1917433;gbkey=misc_RNA;gene=Dzip3;product=DAZ interacting protein 3%2C zinc finger%2C transcript variant X9;transcript_id=XR_003951784.1;extra_copy_number=0
CM058256.1	Liftoff	exon	46912509	46912605	.	-	.	ID=exon-XR_003951784.1-21;Parent=rna-XR_003951784.1;Dbxref=GeneID:224170,GenBank:XR_003951784.1,MGI:MGI:1917433;gbkey=misc_RNA;gene=Dzip3;product=DAZ interacting protein 3%2C zinc finger%2C transcript variant X9;transcript_id=XR_003951784.1;extra_copy_number=0
CM058256.1	Liftoff	exon	46915727	46915795	.	-	.	ID=exon-XR_003951784.1-20;Parent=rna-XR_003951784.1;Dbxref=GeneID:224170,GenBank:XR_003951784.1,MGI:MGI:1917433;gbkey=misc_RNA;gene=Dzip3;product=DAZ interacting protein 3%2C zinc finger%2C transcript variant X9;transcript_id=XR_003951784.1;extra_copy_number=0
CM058256.1	Liftoff	exon	46916151	46916278	.	-	.	ID=exon-XR_003951784.1-19;Parent=rna-XR_003951784.1;Dbxref=GeneID:224170,GenBank:XR_003951784.1,MGI:MGI:1917433;gbkey=misc_RNA;gene=Dzip3;product=DAZ interacting protein 3%2C zinc finger%2C transcript variant X9;transcript_id=XR_003951784.1;extra_copy_number=0
CM058256.1	Liftoff	exon	46917532	46917627	.	-	.	ID=exon-XR_003951784.1-18;Parent=rna-XR_003951784.1;Dbxref=GeneID:224170,GenBank:XR_003951784.1,MGI:MGI:1917433;gbkey=misc_RNA;gene=Dzip3;product=DAZ interacting protein 3%2C zinc finger%2C transcript variant X9;transcript_id=XR_003951784.1;extra_copy_number=0
CM058256.1	Liftoff	exon	46919673	46919698	.	-	.	ID=exon-XR_003951784.1-17;Parent=rna-XR_003951784.1;Dbxref=GeneID:224170,GenBank:XR_003951784.1,MGI:MGI:1917433;gbkey=misc_RNA;gene=Dzip3;product=DAZ interacting protein 3%2C zinc finger%2C transcript variant X9;transcript_id=XR_003951784.1;extra_copy_number=0
CM058256.1	Liftoff	exon	46921750	46921797	.	-	.	ID=exon-XR_003951784.1-16;Parent=rna-XR_003951784.1;Dbxref=GeneID:224170,GenBank:XR_003951784.1,MGI:MGI:1917433;gbkey=misc_RNA;gene=Dzip3;product=DAZ interacting protein 3%2C zinc finger%2C transcript variant X9;transcript_id=XR_003951784.1;extra_copy_number=0
CM058256.1	Liftoff	exon	46922482	46922651	.	-	.	ID=exon-XR_003951784.1-15;Parent=rna-XR_003951784.1;Dbxref=GeneID:224170,GenBank:XR_003951784.1,MGI:MGI:1917433;gbkey=misc_RNA;gene=Dzip3;product=DAZ interacting protein 3%2C zinc finger%2C transcript variant X9;transcript_id=XR_003951784.1;extra_copy_number=0
CM058256.1	Liftoff	exon	46924076	46924108	.	-	.	ID=exon-XR_003951784.1-14;Parent=rna-XR_003951784.1;Dbxref=GeneID:224170,GenBank:XR_003951784.1,MGI:MGI:1917433;gbkey=misc_RNA;gene=Dzip3;product=DAZ interacting protein 3%2C zinc finger%2C transcript variant X9;transcript_id=XR_003951784.1;extra_copy_number=0
CM058256.1	Liftoff	exon	46927802	46927878	.	-	.	ID=exon-XR_003951784.1-13;Parent=rna-XR_003951784.1;Dbxref=GeneID:224170,GenBank:XR_003951784.1,MGI:MGI:1917433;gbkey=misc_RNA;gene=Dzip3;product=DAZ interacting protein 3%2C zinc finger%2C transcript variant X9;transcript_id=XR_003951784.1;extra_copy_number=0
CM058256.1	Liftoff	exon	46931728	46931780	.	-	.	ID=exon-XR_003951784.1-12;Parent=rna-XR_003951784.1;Dbxref=GeneID:224170,GenBank:XR_003951784.1,MGI:MGI:1917433;gbkey=misc_RNA;gene=Dzip3;product=DAZ interacting protein 3%2C zinc finger%2C transcript variant X9;transcript_id=XR_003951784.1;extra_copy_number=0
CM058256.1	Liftoff	exon	46932494	46932586	.	-	.	ID=exon-XR_003951784.1-11;Parent=rna-XR_003951784.1;Dbxref=GeneID:224170,GenBank:XR_003951784.1,MGI:MGI:1917433;gbkey=misc_RNA;gene=Dzip3;product=DAZ interacting protein 3%2C zinc finger%2C transcript variant X9;transcript_id=XR_003951784.1;extra_copy_number=0
CM058256.1	Liftoff	exon	46933730	46933831	.	-	.	ID=exon-XR_003951784.1-10;Parent=rna-XR_003951784.1;Dbxref=GeneID:224170,GenBank:XR_003951784.1,MGI:MGI:1917433;gbkey=misc_RNA;gene=Dzip3;product=DAZ interacting protein 3%2C zinc finger%2C transcript variant X9;transcript_id=XR_003951784.1;extra_copy_number=0
CM058256.1	Liftoff	exon	46935183	46935302	.	-	.	ID=exon-XR_003951784.1-9;Parent=rna-XR_003951784.1;Dbxref=GeneID:224170,GenBank:XR_003951784.1,MGI:MGI:1917433;gbkey=misc_RNA;gene=Dzip3;product=DAZ interacting protein 3%2C zinc finger%2C transcript variant X9;transcript_id=XR_003951784.1;extra_copy_number=0
CM058256.1	Liftoff	exon	46946297	46946411	.	-	.	ID=exon-XR_003951784.1-8;Parent=rna-XR_003951784.1;Dbxref=GeneID:224170,GenBank:XR_003951784.1,MGI:MGI:1917433;gbkey=misc_RNA;gene=Dzip3;product=DAZ interacting protein 3%2C zinc finger%2C transcript variant X9;transcript_id=XR_003951784.1;extra_copy_number=0
CM058256.1	Liftoff	exon	46949497	46949621	.	-	.	ID=exon-XR_003951784.1-7;Parent=rna-XR_003951784.1;Dbxref=GeneID:224170,GenBank:XR_003951784.1,MGI:MGI:1917433;gbkey=misc_RNA;gene=Dzip3;product=DAZ interacting protein 3%2C zinc finger%2C transcript variant X9;transcript_id=XR_003951784.1;extra_copy_number=0
CM058256.1	Liftoff	exon	46951956	46952036	.	-	.	ID=exon-XR_003951784.1-6;Parent=rna-XR_003951784.1;Dbxref=GeneID:224170,GenBank:XR_003951784.1,MGI:MGI:1917433;gbkey=misc_RNA;gene=Dzip3;product=DAZ interacting protein 3%2C zinc finger%2C transcript variant X9;transcript_id=XR_003951784.1;extra_copy_number=0
CM058256.1	Liftoff	exon	46953620	46953736	.	-	.	ID=exon-XR_003951784.1-5;Parent=rna-XR_003951784.1;Dbxref=GeneID:224170,GenBank:XR_003951784.1,MGI:MGI:1917433;gbkey=misc_RNA;gene=Dzip3;product=DAZ interacting protein 3%2C zinc finger%2C transcript variant X9;transcript_id=XR_003951784.1;extra_copy_number=0
CM058256.1	Liftoff	exon	46954973	46955128	.	-	.	ID=exon-XR_003951784.1-4;Parent=rna-XR_003951784.1;Dbxref=GeneID:224170,GenBank:XR_003951784.1,MGI:MGI:1917433;gbkey=misc_RNA;gene=Dzip3;product=DAZ interacting protein 3%2C zinc finger%2C transcript variant X9;transcript_id=XR_003951784.1;extra_copy_number=0
CM058256.1	Liftoff	exon	46956134	46956206	.	-	.	ID=exon-XR_003951784.1-3;Parent=rna-XR_003951784.1;Dbxref=GeneID:224170,GenBank:XR_003951784.1,MGI:MGI:1917433;gbkey=misc_RNA;gene=Dzip3;product=DAZ interacting protein 3%2C zinc finger%2C transcript variant X9;transcript_id=XR_003951784.1;extra_copy_number=0
CM058256.1	Liftoff	exon	46958609	46958709	.	-	.	ID=exon-XR_003951784.1-2;Parent=rna-XR_003951784.1;Dbxref=GeneID:224170,GenBank:XR_003951784.1,MGI:MGI:1917433;gbkey=misc_RNA;gene=Dzip3;product=DAZ interacting protein 3%2C zinc finger%2C transcript variant X9;transcript_id=XR_003951784.1;extra_copy_number=0
CM058256.1	Liftoff	exon	46967866	46968192	.	-	.	ID=exon-XR_003951784.1-1;Parent=rna-XR_003951784.1;Dbxref=GeneID:224170,GenBank:XR_003951784.1,MGI:MGI:1917433;gbkey=misc_RNA;gene=Dzip3;product=DAZ interacting protein 3%2C zinc finger%2C transcript variant X9;transcript_id=XR_003951784.1;extra_copy_number=0
CM058256.1	Liftoff	gene	46917074	46917177	.	-	.	ID=gene-Gm22576;Dbxref=GeneID:115488743,MGI:MGI:5452353;Name=Gm22576;description=predicted gene%2C 22576;gbkey=Gene;gene=Gm22576;gene_biotype=snRNA;coverage=1.0;sequence_ID=1.0;extra_copy_number=0;copy_num_ID=gene-Gm22576_0
CM058256.1	Liftoff	snRNA	46917074	46917177	.	-	.	ID=rna-XR_004939440.1;Parent=gene-Gm22576;Dbxref=GeneID:115488743,RFAM:RF00026,GenBank:XR_004939440.1,MGI:MGI:5452353;Name=XR_004939440.1;gbkey=ncRNA;gene=Gm22576;inference=COORDINATES: profile:INFERNAL:1.1.1;product=U6 spliceosomal RNA;transcript_id=XR_004939440.1;extra_copy_number=0
CM058256.1	Liftoff	exon	46917074	46917177	.	-	.	ID=exon-XR_004939440.1-1;Parent=rna-XR_004939440.1;Dbxref=GeneID:115488743,RFAM:RF00026,GenBank:XR_004939440.1,MGI:MGI:5452353;gbkey=ncRNA;gene=Gm22576;inference=COORDINATES: profile:INFERNAL:1.1.1;product=U6 spliceosomal RNA;transcript_id=XR_004939440.1;extra_copy_number=0
CM058256.1	Liftoff	gene	46968237	46993794	.	+	.	ID=gene-Cip2a;Dbxref=GeneID:224171,MGI:MGI:2146335;Name=Cip2a;description=cell proliferation regulating inhibitor of protein phosphatase 2A;gbkey=Gene;gene=Cip2a;gene_biotype=protein_coding;gene_synonym=C330027C09Rik,Kiaa1524;coverage=1.0;sequence_ID=1.0;valid_ORFs=3;extra_copy_number=0;copy_num_ID=gene-Cip2a_0
CM058256.1	Liftoff	mRNA	46968237	46993787	.	+	.	ID=rna-XM_006522091.5;Parent=gene-Cip2a;Dbxref=GeneID:224171,GenBank:XM_006522091.5,MGI:MGI:2146335;Name=XM_006522091.5;gbkey=mRNA;gene=Cip2a;model_evidence=Supporting evidence includes similarity to: 4 mRNAs%2C 35 ESTs%2C 1 Protein%2C 346 long SRA reads%2C and 100%25 coverage of the annotated genomic feature by RNAseq alignments%2C including 11 samples with support for all annotated introns;product=cell proliferation regulating inhibitor of protein phosphatase 2A%2C transcript variant X1;transcript_id=XM_006522091.5;matches_ref_protein=True;valid_ORF=True;extra_copy_number=0
CM058256.1	Liftoff	exon	46968237	46968455	.	+	.	ID=exon-XM_006522091.5-1;Parent=rna-XM_006522091.5;Dbxref=GeneID:224171,GenBank:XM_006522091.5,MGI:MGI:2146335;gbkey=mRNA;gene=Cip2a;product=cell proliferation regulating inhibitor of protein phosphatase 2A%2C transcript variant X1;transcript_id=XM_006522091.5;extra_copy_number=0
CM058256.1	Liftoff	exon	46973031	46973143	.	+	.	ID=exon-XM_006522091.5-2;Parent=rna-XM_006522091.5;Dbxref=GeneID:224171,GenBank:XM_006522091.5,MGI:MGI:2146335;gbkey=mRNA;gene=Cip2a;product=cell proliferation regulating inhibitor of protein phosphatase 2A%2C transcript variant X1;transcript_id=XM_006522091.5;extra_copy_number=0
CM058256.1	Liftoff	exon	46974337	46974431	.	+	.	ID=exon-XM_006522091.5-3;Parent=rna-XM_006522091.5;Dbxref=GeneID:224171,GenBank:XM_006522091.5,MGI:MGI:2146335;gbkey=mRNA;gene=Cip2a;product=cell proliferation regulating inhibitor of protein phosphatase 2A%2C transcript variant X1;transcript_id=XM_006522091.5;extra_copy_number=0
CM058256.1	Liftoff	exon	46975067	46975163	.	+	.	ID=exon-XM_006522091.5-4;Parent=rna-XM_006522091.5;Dbxref=GeneID:224171,GenBank:XM_006522091.5,MGI:MGI:2146335;gbkey=mRNA;gene=Cip2a;product=cell proliferation regulating inhibitor of protein phosphatase 2A%2C transcript variant X1;transcript_id=XM_006522091.5;extra_copy_number=0
CM058256.1	Liftoff	exon	46975642	46975764	.	+	.	ID=exon-XM_006522091.5-5;Parent=rna-XM_006522091.5;Dbxref=GeneID:224171,GenBank:XM_006522091.5,MGI:MGI:2146335;gbkey=mRNA;gene=Cip2a;product=cell proliferation regulating inhibitor of protein phosphatase 2A%2C transcript variant X1;transcript_id=XM_006522091.5;extra_copy_number=0
CM058256.1	Liftoff	exon	46975868	46976013	.	+	.	ID=exon-XM_006522091.5-6;Parent=rna-XM_006522091.5;Dbxref=GeneID:224171,GenBank:XM_006522091.5,MGI:MGI:2146335;gbkey=mRNA;gene=Cip2a;product=cell proliferation regulating inhibitor of protein phosphatase 2A%2C transcript variant X1;transcript_id=XM_006522091.5;extra_copy_number=0
CM058256.1	Liftoff	exon	46978003	46978078	.	+	.	ID=exon-XM_006522091.5-7;Parent=rna-XM_006522091.5;Dbxref=GeneID:224171,GenBank:XM_006522091.5,MGI:MGI:2146335;gbkey=mRNA;gene=Cip2a;product=cell proliferation regulating inhibitor of protein phosphatase 2A%2C transcript variant X1;transcript_id=XM_006522091.5;extra_copy_number=0
CM058256.1	Liftoff	exon	46978345	46978560	.	+	.	ID=exon-XM_006522091.5-8;Parent=rna-XM_006522091.5;Dbxref=GeneID:224171,GenBank:XM_006522091.5,MGI:MGI:2146335;gbkey=mRNA;gene=Cip2a;product=cell proliferation regulating inhibitor of protein phosphatase 2A%2C transcript variant X1;transcript_id=XM_006522091.5;extra_copy_number=0
CM058256.1	Liftoff	exon	46979764	46979923	.	+	.	ID=exon-XM_006522091.5-9;Parent=rna-XM_006522091.5;Dbxref=GeneID:224171,GenBank:XM_006522091.5,MGI:MGI:2146335;gbkey=mRNA;gene=Cip2a;product=cell proliferation regulating inhibitor of protein phosphatase 2A%2C transcript variant X1;transcript_id=XM_006522091.5;extra_copy_number=0
CM058256.1	Liftoff	exon	46981126	46981267	.	+	.	ID=exon-XM_006522091.5-10;Parent=rna-XM_006522091.5;Dbxref=GeneID:224171,GenBank:XM_006522091.5,MGI:MGI:2146335;gbkey=mRNA;gene=Cip2a;product=cell proliferation regulating inhibitor of protein phosphatase 2A%2C transcript variant X1;transcript_id=XM_006522091.5;extra_copy_number=0
CM058256.1	Liftoff	exon	46983154	46983253	.	+	.	ID=exon-XM_006522091.5-11;Parent=rna-XM_006522091.5;Dbxref=GeneID:224171,GenBank:XM_006522091.5,MGI:MGI:2146335;gbkey=mRNA;gene=Cip2a;product=cell proliferation regulating inhibitor of protein phosphatase 2A%2C transcript variant X1;transcript_id=XM_006522091.5;extra_copy_number=0
CM058256.1	Liftoff	exon	46984787	46984905	.	+	.	ID=exon-XM_006522091.5-12;Parent=rna-XM_006522091.5;Dbxref=GeneID:224171,GenBank:XM_006522091.5,MGI:MGI:2146335;gbkey=mRNA;gene=Cip2a;product=cell proliferation regulating inhibitor of protein phosphatase 2A%2C transcript variant X1;transcript_id=XM_006522091.5;extra_copy_number=0
CM058256.1	Liftoff	exon	46987253	46987448	.	+	.	ID=exon-XM_006522091.5-13;Parent=rna-XM_006522091.5;Dbxref=GeneID:224171,GenBank:XM_006522091.5,MGI:MGI:2146335;gbkey=mRNA;gene=Cip2a;product=cell proliferation regulating inhibitor of protein phosphatase 2A%2C transcript variant X1;transcript_id=XM_006522091.5;extra_copy_number=0
CM058256.1	Liftoff	exon	46987875	46987949	.	+	.	ID=exon-XM_006522091.5-14;Parent=rna-XM_006522091.5;Dbxref=GeneID:224171,GenBank:XM_006522091.5,MGI:MGI:2146335;gbkey=mRNA;gene=Cip2a;product=cell proliferation regulating inhibitor of protein phosphatase 2A%2C transcript variant X1;transcript_id=XM_006522091.5;extra_copy_number=0
CM058256.1	Liftoff	exon	46988043	46988153	.	+	.	ID=exon-XM_006522091.5-15;Parent=rna-XM_006522091.5;Dbxref=GeneID:224171,GenBank:XM_006522091.5,MGI:MGI:2146335;gbkey=mRNA;gene=Cip2a;product=cell proliferation regulating inhibitor of protein phosphatase 2A%2C transcript variant X1;transcript_id=XM_006522091.5;extra_copy_number=0
CM058256.1	Liftoff	exon	46988971	46989167	.	+	.	ID=exon-XM_006522091.5-16;Parent=rna-XM_006522091.5;Dbxref=GeneID:224171,GenBank:XM_006522091.5,MGI:MGI:2146335;gbkey=mRNA;gene=Cip2a;product=cell proliferation regulating inhibitor of protein phosphatase 2A%2C transcript variant X1;transcript_id=XM_006522091.5;extra_copy_number=0
CM058256.1	Liftoff	exon	46990022	46990135	.	+	.	ID=exon-XM_006522091.5-17;Parent=rna-XM_006522091.5;Dbxref=GeneID:224171,GenBank:XM_006522091.5,MGI:MGI:2146335;gbkey=mRNA;gene=Cip2a;product=cell proliferation regulating inhibitor of protein phosphatase 2A%2C transcript variant X1;transcript_id=XM_006522091.5;extra_copy_number=0
CM058256.1	Liftoff	exon	46990357	46990439	.	+	.	ID=exon-XM_006522091.5-18;Parent=rna-XM_006522091.5;Dbxref=GeneID:224171,GenBank:XM_006522091.5,MGI:MGI:2146335;gbkey=mRNA;gene=Cip2a;product=cell proliferation regulating inhibitor of protein phosphatase 2A%2C transcript variant X1;transcript_id=XM_006522091.5;extra_copy_number=0
CM058256.1	Liftoff	exon	46991430	46991569	.	+	.	ID=exon-XM_006522091.5-19;Parent=rna-XM_006522091.5;Dbxref=GeneID:224171,GenBank:XM_006522091.5,MGI:MGI:2146335;gbkey=mRNA;gene=Cip2a;product=cell proliferation regulating inhibitor of protein phosphatase 2A%2C transcript variant X1;transcript_id=XM_006522091.5;extra_copy_number=0
CM058256.1	Liftoff	exon	46992453	46993787	.	+	.	ID=exon-XM_006522091.5-20;Parent=rna-XM_006522091.5;Dbxref=GeneID:224171,GenBank:XM_006522091.5,MGI:MGI:2146335;gbkey=mRNA;gene=Cip2a;product=cell proliferation regulating inhibitor of protein phosphatase 2A%2C transcript variant X1;transcript_id=XM_006522091.5;extra_copy_number=0
CM058256.1	Liftoff	CDS	46975092	46975163	.	+	.	ID=cds-XP_006522154.1;Parent=rna-XM_006522091.5;Dbxref=GeneID:224171,GenBank:XP_006522154.1,MGI:MGI:2146335;Name=XP_006522154.1;gbkey=CDS;gene=Cip2a;product=protein CIP2A isoform X1;protein_id=XP_006522154.1;extra_copy_number=0
CM058256.1	Liftoff	CDS	46975642	46975764	.	+	.	ID=cds-XP_006522154.1;Parent=rna-XM_006522091.5;Dbxref=GeneID:224171,GenBank:XP_006522154.1,MGI:MGI:2146335;Name=XP_006522154.1;gbkey=CDS;gene=Cip2a;product=protein CIP2A isoform X1;protein_id=XP_006522154.1;extra_copy_number=0
CM058256.1	Liftoff	CDS	46975868	46976013	.	+	.	ID=cds-XP_006522154.1;Parent=rna-XM_006522091.5;Dbxref=GeneID:224171,GenBank:XP_006522154.1,MGI:MGI:2146335;Name=XP_006522154.1;gbkey=CDS;gene=Cip2a;product=protein CIP2A isoform X1;protein_id=XP_006522154.1;extra_copy_number=0
CM058256.1	Liftoff	CDS	46978003	46978078	.	+	.	ID=cds-XP_006522154.1;Parent=rna-XM_006522091.5;Dbxref=GeneID:224171,GenBank:XP_006522154.1,MGI:MGI:2146335;Name=XP_006522154.1;gbkey=CDS;gene=Cip2a;product=protein CIP2A isoform X1;protein_id=XP_006522154.1;extra_copy_number=0
CM058256.1	Liftoff	CDS	46978345	46978560	.	+	.	ID=cds-XP_006522154.1;Parent=rna-XM_006522091.5;Dbxref=GeneID:224171,GenBank:XP_006522154.1,MGI:MGI:2146335;Name=XP_006522154.1;gbkey=CDS;gene=Cip2a;product=protein CIP2A isoform X1;protein_id=XP_006522154.1;extra_copy_number=0
CM058256.1	Liftoff	CDS	46979764	46979923	.	+	.	ID=cds-XP_006522154.1;Parent=rna-XM_006522091.5;Dbxref=GeneID:224171,GenBank:XP_006522154.1,MGI:MGI:2146335;Name=XP_006522154.1;gbkey=CDS;gene=Cip2a;product=protein CIP2A isoform X1;protein_id=XP_006522154.1;extra_copy_number=0
CM058256.1	Liftoff	CDS	46981126	46981267	.	+	.	ID=cds-XP_006522154.1;Parent=rna-XM_006522091.5;Dbxref=GeneID:224171,GenBank:XP_006522154.1,MGI:MGI:2146335;Name=XP_006522154.1;gbkey=CDS;gene=Cip2a;product=protein CIP2A isoform X1;protein_id=XP_006522154.1;extra_copy_number=0
CM058256.1	Liftoff	CDS	46983154	46983253	.	+	.	ID=cds-XP_006522154.1;Parent=rna-XM_006522091.5;Dbxref=GeneID:224171,GenBank:XP_006522154.1,MGI:MGI:2146335;Name=XP_006522154.1;gbkey=CDS;gene=Cip2a;product=protein CIP2A isoform X1;protein_id=XP_006522154.1;extra_copy_number=0
CM058256.1	Liftoff	CDS	46984787	46984905	.	+	.	ID=cds-XP_006522154.1;Parent=rna-XM_006522091.5;Dbxref=GeneID:224171,GenBank:XP_006522154.1,MGI:MGI:2146335;Name=XP_006522154.1;gbkey=CDS;gene=Cip2a;product=protein CIP2A isoform X1;protein_id=XP_006522154.1;extra_copy_number=0
CM058256.1	Liftoff	CDS	46987253	46987448	.	+	.	ID=cds-XP_006522154.1;Parent=rna-XM_006522091.5;Dbxref=GeneID:224171,GenBank:XP_006522154.1,MGI:MGI:2146335;Name=XP_006522154.1;gbkey=CDS;gene=Cip2a;product=protein CIP2A isoform X1;protein_id=XP_006522154.1;extra_copy_number=0
CM058256.1	Liftoff	CDS	46987875	46987949	.	+	.	ID=cds-XP_006522154.1;Parent=rna-XM_006522091.5;Dbxref=GeneID:224171,GenBank:XP_006522154.1,MGI:MGI:2146335;Name=XP_006522154.1;gbkey=CDS;gene=Cip2a;product=protein CIP2A isoform X1;protein_id=XP_006522154.1;extra_copy_number=0
CM058256.1	Liftoff	CDS	46988043	46988153	.	+	.	ID=cds-XP_006522154.1;Parent=rna-XM_006522091.5;Dbxref=GeneID:224171,GenBank:XP_006522154.1,MGI:MGI:2146335;Name=XP_006522154.1;gbkey=CDS;gene=Cip2a;product=protein CIP2A isoform X1;protein_id=XP_006522154.1;extra_copy_number=0
CM058256.1	Liftoff	CDS	46988971	46989167	.	+	.	ID=cds-XP_006522154.1;Parent=rna-XM_006522091.5;Dbxref=GeneID:224171,GenBank:XP_006522154.1,MGI:MGI:2146335;Name=XP_006522154.1;gbkey=CDS;gene=Cip2a;product=protein CIP2A isoform X1;protein_id=XP_006522154.1;extra_copy_number=0
CM058256.1	Liftoff	CDS	46990022	46990135	.	+	.	ID=cds-XP_006522154.1;Parent=rna-XM_006522091.5;Dbxref=GeneID:224171,GenBank:XP_006522154.1,MGI:MGI:2146335;Name=XP_006522154.1;gbkey=CDS;gene=Cip2a;product=protein CIP2A isoform X1;protein_id=XP_006522154.1;extra_copy_number=0
CM058256.1	Liftoff	CDS	46990357	46990439	.	+	.	ID=cds-XP_006522154.1;Parent=rna-XM_006522091.5;Dbxref=GeneID:224171,GenBank:XP_006522154.1,MGI:MGI:2146335;Name=XP_006522154.1;gbkey=CDS;gene=Cip2a;product=protein CIP2A isoform X1;protein_id=XP_006522154.1;extra_copy_number=0
CM058256.1	Liftoff	CDS	46991430	46991569	.	+	.	ID=cds-XP_006522154.1;Parent=rna-XM_006522091.5;Dbxref=GeneID:224171,GenBank:XP_006522154.1,MGI:MGI:2146335;Name=XP_006522154.1;gbkey=CDS;gene=Cip2a;product=protein CIP2A isoform X1;protein_id=XP_006522154.1;extra_copy_number=0
CM058256.1	Liftoff	CDS	46992453	46992623	.	+	.	ID=cds-XP_006522154.1;Parent=rna-XM_006522091.5;Dbxref=GeneID:224171,GenBank:XP_006522154.1,MGI:MGI:2146335;Name=XP_006522154.1;gbkey=CDS;gene=Cip2a;product=protein CIP2A isoform X1;protein_id=XP_006522154.1;extra_copy_number=0
CM058256.1	Liftoff	mRNA	46968264	46993783	.	+	.	ID=rna-NM_172616.2;Parent=gene-Cip2a;Dbxref=GeneID:224171,GenBank:NM_172616.2,MGI:MGI:2146335;Name=NM_172616.2;gbkey=mRNA;gene=Cip2a;product=cell proliferation regulating inhibitor of protein phosphatase 2A;tag=RefSeq Select;transcript_id=NM_172616.2;matches_ref_protein=True;valid_ORF=True;extra_copy_number=0
CM058256.1	Liftoff	exon	46968264	46968455	.	+	.	ID=exon-NM_172616.2-1;Parent=rna-NM_172616.2;Dbxref=GeneID:224171,GenBank:NM_172616.2,MGI:MGI:2146335;gbkey=mRNA;gene=Cip2a;product=cell proliferation regulating inhibitor of protein phosphatase 2A;tag=RefSeq Select;transcript_id=NM_172616.2;extra_copy_number=0
CM058256.1	Liftoff	exon	46971447	46971594	.	+	.	ID=exon-NM_172616.2-2;Parent=rna-NM_172616.2;Dbxref=GeneID:224171,GenBank:NM_172616.2,MGI:MGI:2146335;gbkey=mRNA;gene=Cip2a;product=cell proliferation regulating inhibitor of protein phosphatase 2A;tag=RefSeq Select;transcript_id=NM_172616.2;extra_copy_number=0
CM058256.1	Liftoff	exon	46973031	46973143	.	+	.	ID=exon-NM_172616.2-3;Parent=rna-NM_172616.2;Dbxref=GeneID:224171,GenBank:NM_172616.2,MGI:MGI:2146335;gbkey=mRNA;gene=Cip2a;product=cell proliferation regulating inhibitor of protein phosphatase 2A;tag=RefSeq Select;transcript_id=NM_172616.2;extra_copy_number=0
CM058256.1	Liftoff	exon	46974337	46974431	.	+	.	ID=exon-NM_172616.2-4;Parent=rna-NM_172616.2;Dbxref=GeneID:224171,GenBank:NM_172616.2,MGI:MGI:2146335;gbkey=mRNA;gene=Cip2a;product=cell proliferation regulating inhibitor of protein phosphatase 2A;tag=RefSeq Select;transcript_id=NM_172616.2;extra_copy_number=0
CM058256.1	Liftoff	exon	46975067	46975163	.	+	.	ID=exon-NM_172616.2-5;Parent=rna-NM_172616.2;Dbxref=GeneID:224171,GenBank:NM_172616.2,MGI:MGI:2146335;gbkey=mRNA;gene=Cip2a;product=cell proliferation regulating inhibitor of protein phosphatase 2A;tag=RefSeq Select;transcript_id=NM_172616.2;extra_copy_number=0
CM058256.1	Liftoff	exon	46975642	46975764	.	+	.	ID=exon-NM_172616.2-6;Parent=rna-NM_172616.2;Dbxref=GeneID:224171,GenBank:NM_172616.2,MGI:MGI:2146335;gbkey=mRNA;gene=Cip2a;product=cell proliferation regulating inhibitor of protein phosphatase 2A;tag=RefSeq Select;transcript_id=NM_172616.2;extra_copy_number=0
CM058256.1	Liftoff	exon	46975868	46976013	.	+	.	ID=exon-NM_172616.2-7;Parent=rna-NM_172616.2;Dbxref=GeneID:224171,GenBank:NM_172616.2,MGI:MGI:2146335;gbkey=mRNA;gene=Cip2a;product=cell proliferation regulating inhibitor of protein phosphatase 2A;tag=RefSeq Select;transcript_id=NM_172616.2;extra_copy_number=0
CM058256.1	Liftoff	exon	46978003	46978078	.	+	.	ID=exon-NM_172616.2-8;Parent=rna-NM_172616.2;Dbxref=GeneID:224171,GenBank:NM_172616.2,MGI:MGI:2146335;gbkey=mRNA;gene=Cip2a;product=cell proliferation regulating inhibitor of protein phosphatase 2A;tag=RefSeq Select;transcript_id=NM_172616.2;extra_copy_number=0
CM058256.1	Liftoff	exon	46978345	46978560	.	+	.	ID=exon-NM_172616.2-9;Parent=rna-NM_172616.2;Dbxref=GeneID:224171,GenBank:NM_172616.2,MGI:MGI:2146335;gbkey=mRNA;gene=Cip2a;product=cell proliferation regulating inhibitor of protein phosphatase 2A;tag=RefSeq Select;transcript_id=NM_172616.2;extra_copy_number=0
CM058256.1	Liftoff	exon	46979764	46979923	.	+	.	ID=exon-NM_172616.2-10;Parent=rna-NM_172616.2;Dbxref=GeneID:224171,GenBank:NM_172616.2,MGI:MGI:2146335;gbkey=mRNA;gene=Cip2a;product=cell proliferation regulating inhibitor of protein phosphatase 2A;tag=RefSeq Select;transcript_id=NM_172616.2;extra_copy_number=0
CM058256.1	Liftoff	exon	46981126	46981267	.	+	.	ID=exon-NM_172616.2-11;Parent=rna-NM_172616.2;Dbxref=GeneID:224171,GenBank:NM_172616.2,MGI:MGI:2146335;gbkey=mRNA;gene=Cip2a;product=cell proliferation regulating inhibitor of protein phosphatase 2A;tag=RefSeq Select;transcript_id=NM_172616.2;extra_copy_number=0
CM058256.1	Liftoff	exon	46983154	46983253	.	+	.	ID=exon-NM_172616.2-12;Parent=rna-NM_172616.2;Dbxref=GeneID:224171,GenBank:NM_172616.2,MGI:MGI:2146335;gbkey=mRNA;gene=Cip2a;product=cell proliferation regulating inhibitor of protein phosphatase 2A;tag=RefSeq Select;transcript_id=NM_172616.2;extra_copy_number=0
CM058256.1	Liftoff	exon	46984787	46984905	.	+	.	ID=exon-NM_172616.2-13;Parent=rna-NM_172616.2;Dbxref=GeneID:224171,GenBank:NM_172616.2,MGI:MGI:2146335;gbkey=mRNA;gene=Cip2a;product=cell proliferation regulating inhibitor of protein phosphatase 2A;tag=RefSeq Select;transcript_id=NM_172616.2;extra_copy_number=0
CM058256.1	Liftoff	exon	46987253	46987448	.	+	.	ID=exon-NM_172616.2-14;Parent=rna-NM_172616.2;Dbxref=GeneID:224171,GenBank:NM_172616.2,MGI:MGI:2146335;gbkey=mRNA;gene=Cip2a;product=cell proliferation regulating inhibitor of protein phosphatase 2A;tag=RefSeq Select;transcript_id=NM_172616.2;extra_copy_number=0
CM058256.1	Liftoff	exon	46987875	46987949	.	+	.	ID=exon-NM_172616.2-15;Parent=rna-NM_172616.2;Dbxref=GeneID:224171,GenBank:NM_172616.2,MGI:MGI:2146335;gbkey=mRNA;gene=Cip2a;product=cell proliferation regulating inhibitor of protein phosphatase 2A;tag=RefSeq Select;transcript_id=NM_172616.2;extra_copy_number=0
CM058256.1	Liftoff	exon	46988043	46988153	.	+	.	ID=exon-NM_172616.2-16;Parent=rna-NM_172616.2;Dbxref=GeneID:224171,GenBank:NM_172616.2,MGI:MGI:2146335;gbkey=mRNA;gene=Cip2a;product=cell proliferation regulating inhibitor of protein phosphatase 2A;tag=RefSeq Select;transcript_id=NM_172616.2;extra_copy_number=0
CM058256.1	Liftoff	exon	46988971	46989167	.	+	.	ID=exon-NM_172616.2-17;Parent=rna-NM_172616.2;Dbxref=GeneID:224171,GenBank:NM_172616.2,MGI:MGI:2146335;gbkey=mRNA;gene=Cip2a;product=cell proliferation regulating inhibitor of protein phosphatase 2A;tag=RefSeq Select;transcript_id=NM_172616.2;extra_copy_number=0
CM058256.1	Liftoff	exon	46990022	46990135	.	+	.	ID=exon-NM_172616.2-18;Parent=rna-NM_172616.2;Dbxref=GeneID:224171,GenBank:NM_172616.2,MGI:MGI:2146335;gbkey=mRNA;gene=Cip2a;product=cell proliferation regulating inhibitor of protein phosphatase 2A;tag=RefSeq Select;transcript_id=NM_172616.2;extra_copy_number=0
CM058256.1	Liftoff	exon	46990357	46990439	.	+	.	ID=exon-NM_172616.2-19;Parent=rna-NM_172616.2;Dbxref=GeneID:224171,GenBank:NM_172616.2,MGI:MGI:2146335;gbkey=mRNA;gene=Cip2a;product=cell proliferation regulating inhibitor of protein phosphatase 2A;tag=RefSeq Select;transcript_id=NM_172616.2;extra_copy_number=0
CM058256.1	Liftoff	exon	46991430	46991569	.	+	.	ID=exon-NM_172616.2-20;Parent=rna-NM_172616.2;Dbxref=GeneID:224171,GenBank:NM_172616.2,MGI:MGI:2146335;gbkey=mRNA;gene=Cip2a;product=cell proliferation regulating inhibitor of protein phosphatase 2A;tag=RefSeq Select;transcript_id=NM_172616.2;extra_copy_number=0
CM058256.1	Liftoff	exon	46992453	46993783	.	+	.	ID=exon-NM_172616.2-21;Parent=rna-NM_172616.2;Dbxref=GeneID:224171,GenBank:NM_172616.2,MGI:MGI:2146335;gbkey=mRNA;gene=Cip2a;product=cell proliferation regulating inhibitor of protein phosphatase 2A;tag=RefSeq Select;transcript_id=NM_172616.2;extra_copy_number=0
CM058256.1	Liftoff	CDS	46968354	46968455	.	+	.	ID=cds-NP_766204.2;Parent=rna-NM_172616.2;Dbxref=CCDS:CCDS49867.1,GeneID:224171,GenBank:NP_766204.2,MGI:MGI:2146335;Name=NP_766204.2;gbkey=CDS;gene=Cip2a;product=protein CIP2A;protein_id=NP_766204.2;tag=RefSeq Select;extra_copy_number=0
CM058256.1	Liftoff	CDS	46971447	46971594	.	+	.	ID=cds-NP_766204.2;Parent=rna-NM_172616.2;Dbxref=CCDS:CCDS49867.1,GeneID:224171,GenBank:NP_766204.2,MGI:MGI:2146335;Name=NP_766204.2;gbkey=CDS;gene=Cip2a;product=protein CIP2A;protein_id=NP_766204.2;tag=RefSeq Select;extra_copy_number=0
CM058256.1	Liftoff	CDS	46973031	46973143	.	+	.	ID=cds-NP_766204.2;Parent=rna-NM_172616.2;Dbxref=CCDS:CCDS49867.1,GeneID:224171,GenBank:NP_766204.2,MGI:MGI:2146335;Name=NP_766204.2;gbkey=CDS;gene=Cip2a;product=protein CIP2A;protein_id=NP_766204.2;tag=RefSeq Select;extra_copy_number=0
CM058256.1	Liftoff	CDS	46974337	46974431	.	+	.	ID=cds-NP_766204.2;Parent=rna-NM_172616.2;Dbxref=CCDS:CCDS49867.1,GeneID:224171,GenBank:NP_766204.2,MGI:MGI:2146335;Name=NP_766204.2;gbkey=CDS;gene=Cip2a;product=protein CIP2A;protein_id=NP_766204.2;tag=RefSeq Select;extra_copy_number=0
CM058256.1	Liftoff	CDS	46975067	46975163	.	+	.	ID=cds-NP_766204.2;Parent=rna-NM_172616.2;Dbxref=CCDS:CCDS49867.1,GeneID:224171,GenBank:NP_766204.2,MGI:MGI:2146335;Name=NP_766204.2;gbkey=CDS;gene=Cip2a;product=protein CIP2A;protein_id=NP_766204.2;tag=RefSeq Select;extra_copy_number=0
CM058256.1	Liftoff	CDS	46975642	46975764	.	+	.	ID=cds-NP_766204.2;Parent=rna-NM_172616.2;Dbxref=CCDS:CCDS49867.1,GeneID:224171,GenBank:NP_766204.2,MGI:MGI:2146335;Name=NP_766204.2;gbkey=CDS;gene=Cip2a;product=protein CIP2A;protein_id=NP_766204.2;tag=RefSeq Select;extra_copy_number=0
CM058256.1	Liftoff	CDS	46975868	46976013	.	+	.	ID=cds-NP_766204.2;Parent=rna-NM_172616.2;Dbxref=CCDS:CCDS49867.1,GeneID:224171,GenBank:NP_766204.2,MGI:MGI:2146335;Name=NP_766204.2;gbkey=CDS;gene=Cip2a;product=protein CIP2A;protein_id=NP_766204.2;tag=RefSeq Select;extra_copy_number=0
CM058256.1	Liftoff	CDS	46978003	46978078	.	+	.	ID=cds-NP_766204.2;Parent=rna-NM_172616.2;Dbxref=CCDS:CCDS49867.1,GeneID:224171,GenBank:NP_766204.2,MGI:MGI:2146335;Name=NP_766204.2;gbkey=CDS;gene=Cip2a;product=protein CIP2A;protein_id=NP_766204.2;tag=RefSeq Select;extra_copy_number=0
CM058256.1	Liftoff	CDS	46978345	46978560	.	+	.	ID=cds-NP_766204.2;Parent=rna-NM_172616.2;Dbxref=CCDS:CCDS49867.1,GeneID:224171,GenBank:NP_766204.2,MGI:MGI:2146335;Name=NP_766204.2;gbkey=CDS;gene=Cip2a;product=protein CIP2A;protein_id=NP_766204.2;tag=RefSeq Select;extra_copy_number=0
CM058256.1	Liftoff	CDS	46979764	46979923	.	+	.	ID=cds-NP_766204.2;Parent=rna-NM_172616.2;Dbxref=CCDS:CCDS49867.1,GeneID:224171,GenBank:NP_766204.2,MGI:MGI:2146335;Name=NP_766204.2;gbkey=CDS;gene=Cip2a;product=protein CIP2A;protein_id=NP_766204.2;tag=RefSeq Select;extra_copy_number=0
CM058256.1	Liftoff	CDS	46981126	46981267	.	+	.	ID=cds-NP_766204.2;Parent=rna-NM_172616.2;Dbxref=CCDS:CCDS49867.1,GeneID:224171,GenBank:NP_766204.2,MGI:MGI:2146335;Name=NP_766204.2;gbkey=CDS;gene=Cip2a;product=protein CIP2A;protein_id=NP_766204.2;tag=RefSeq Select;extra_copy_number=0
CM058256.1	Liftoff	CDS	46983154	46983253	.	+	.	ID=cds-NP_766204.2;Parent=rna-NM_172616.2;Dbxref=CCDS:CCDS49867.1,GeneID:224171,GenBank:NP_766204.2,MGI:MGI:2146335;Name=NP_766204.2;gbkey=CDS;gene=Cip2a;product=protein CIP2A;protein_id=NP_766204.2;tag=RefSeq Select;extra_copy_number=0
CM058256.1	Liftoff	CDS	46984787	46984905	.	+	.	ID=cds-NP_766204.2;Parent=rna-NM_172616.2;Dbxref=CCDS:CCDS49867.1,GeneID:224171,GenBank:NP_766204.2,MGI:MGI:2146335;Name=NP_766204.2;gbkey=CDS;gene=Cip2a;product=protein CIP2A;protein_id=NP_766204.2;tag=RefSeq Select;extra_copy_number=0
CM058256.1	Liftoff	CDS	46987253	46987448	.	+	.	ID=cds-NP_766204.2;Parent=rna-NM_172616.2;Dbxref=CCDS:CCDS49867.1,GeneID:224171,GenBank:NP_766204.2,MGI:MGI:2146335;Name=NP_766204.2;gbkey=CDS;gene=Cip2a;product=protein CIP2A;protein_id=NP_766204.2;tag=RefSeq Select;extra_copy_number=0
CM058256.1	Liftoff	CDS	46987875	46987949	.	+	.	ID=cds-NP_766204.2;Parent=rna-NM_172616.2;Dbxref=CCDS:CCDS49867.1,GeneID:224171,GenBank:NP_766204.2,MGI:MGI:2146335;Name=NP_766204.2;gbkey=CDS;gene=Cip2a;product=protein CIP2A;protein_id=NP_766204.2;tag=RefSeq Select;extra_copy_number=0
CM058256.1	Liftoff	CDS	46988043	46988153	.	+	.	ID=cds-NP_766204.2;Parent=rna-NM_172616.2;Dbxref=CCDS:CCDS49867.1,GeneID:224171,GenBank:NP_766204.2,MGI:MGI:2146335;Name=NP_766204.2;gbkey=CDS;gene=Cip2a;product=protein CIP2A;protein_id=NP_766204.2;tag=RefSeq Select;extra_copy_number=0
CM058256.1	Liftoff	CDS	46988971	46989167	.	+	.	ID=cds-NP_766204.2;Parent=rna-NM_172616.2;Dbxref=CCDS:CCDS49867.1,GeneID:224171,GenBank:NP_766204.2,MGI:MGI:2146335;Name=NP_766204.2;gbkey=CDS;gene=Cip2a;product=protein CIP2A;protein_id=NP_766204.2;tag=RefSeq Select;extra_copy_number=0
CM058256.1	Liftoff	CDS	46990022	46990135	.	+	.	ID=cds-NP_766204.2;Parent=rna-NM_172616.2;Dbxref=CCDS:CCDS49867.1,GeneID:224171,GenBank:NP_766204.2,MGI:MGI:2146335;Name=NP_766204.2;gbkey=CDS;gene=Cip2a;product=protein CIP2A;protein_id=NP_766204.2;tag=RefSeq Select;extra_copy_number=0
CM058256.1	Liftoff	CDS	46990357	46990439	.	+	.	ID=cds-NP_766204.2;Parent=rna-NM_172616.2;Dbxref=CCDS:CCDS49867.1,GeneID:224171,GenBank:NP_766204.2,MGI:MGI:2146335;Name=NP_766204.2;gbkey=CDS;gene=Cip2a;product=protein CIP2A;protein_id=NP_766204.2;tag=RefSeq Select;extra_copy_number=0
CM058256.1	Liftoff	CDS	46991430	46991569	.	+	.	ID=cds-NP_766204.2;Parent=rna-NM_172616.2;Dbxref=CCDS:CCDS49867.1,GeneID:224171,GenBank:NP_766204.2,MGI:MGI:2146335;Name=NP_766204.2;gbkey=CDS;gene=Cip2a;product=protein CIP2A;protein_id=NP_766204.2;tag=RefSeq Select;extra_copy_number=0
CM058256.1	Liftoff	CDS	46992453	46992623	.	+	.	ID=cds-NP_766204.2;Parent=rna-NM_172616.2;Dbxref=CCDS:CCDS49867.1,GeneID:224171,GenBank:NP_766204.2,MGI:MGI:2146335;Name=NP_766204.2;gbkey=CDS;gene=Cip2a;product=protein CIP2A;protein_id=NP_766204.2;tag=RefSeq Select;extra_copy_number=0
CM058256.1	Liftoff	mRNA	46968391	46993794	.	+	.	ID=rna-XM_006522092.4;Parent=gene-Cip2a;Dbxref=GeneID:224171,GenBank:XM_006522092.4,MGI:MGI:2146335;Name=XM_006522092.4;gbkey=mRNA;gene=Cip2a;model_evidence=Supporting evidence includes similarity to: 4 mRNAs%2C 29 ESTs%2C 1 Protein%2C 374 long SRA reads%2C and 97%25 coverage of the annotated genomic feature by RNAseq alignments%2C including 22 samples with support for all annotated introns;product=cell proliferation regulating inhibitor of protein phosphatase 2A%2C transcript variant X2;transcript_id=XM_006522092.4;matches_ref_protein=True;valid_ORF=True;extra_copy_number=0
CM058256.1	Liftoff	exon	46968391	46968455	.	+	.	ID=exon-XM_006522092.4-1;Parent=rna-XM_006522092.4;Dbxref=GeneID:224171,GenBank:XM_006522092.4,MGI:MGI:2146335;gbkey=mRNA;gene=Cip2a;product=cell proliferation regulating inhibitor of protein phosphatase 2A%2C transcript variant X2;transcript_id=XM_006522092.4;extra_copy_number=0
CM058256.1	Liftoff	exon	46971447	46971594	.	+	.	ID=exon-XM_006522092.4-2;Parent=rna-XM_006522092.4;Dbxref=GeneID:224171,GenBank:XM_006522092.4,MGI:MGI:2146335;gbkey=mRNA;gene=Cip2a;product=cell proliferation regulating inhibitor of protein phosphatase 2A%2C transcript variant X2;transcript_id=XM_006522092.4;extra_copy_number=0
CM058256.1	Liftoff	exon	46973031	46973143	.	+	.	ID=exon-XM_006522092.4-3;Parent=rna-XM_006522092.4;Dbxref=GeneID:224171,GenBank:XM_006522092.4,MGI:MGI:2146335;gbkey=mRNA;gene=Cip2a;product=cell proliferation regulating inhibitor of protein phosphatase 2A%2C transcript variant X2;transcript_id=XM_006522092.4;extra_copy_number=0
CM058256.1	Liftoff	exon	46974337	46974431	.	+	.	ID=exon-XM_006522092.4-4;Parent=rna-XM_006522092.4;Dbxref=GeneID:224171,GenBank:XM_006522092.4,MGI:MGI:2146335;gbkey=mRNA;gene=Cip2a;product=cell proliferation regulating inhibitor of protein phosphatase 2A%2C transcript variant X2;transcript_id=XM_006522092.4;extra_copy_number=0
CM058256.1	Liftoff	exon	46975067	46975163	.	+	.	ID=exon-XM_006522092.4-5;Parent=rna-XM_006522092.4;Dbxref=GeneID:224171,GenBank:XM_006522092.4,MGI:MGI:2146335;gbkey=mRNA;gene=Cip2a;product=cell proliferation regulating inhibitor of protein phosphatase 2A%2C transcript variant X2;transcript_id=XM_006522092.4;extra_copy_number=0
CM058256.1	Liftoff	exon	46975642	46975764	.	+	.	ID=exon-XM_006522092.4-6;Parent=rna-XM_006522092.4;Dbxref=GeneID:224171,GenBank:XM_006522092.4,MGI:MGI:2146335;gbkey=mRNA;gene=Cip2a;product=cell proliferation regulating inhibitor of protein phosphatase 2A%2C transcript variant X2;transcript_id=XM_006522092.4;extra_copy_number=0
CM058256.1	Liftoff	exon	46975868	46976013	.	+	.	ID=exon-XM_006522092.4-7;Parent=rna-XM_006522092.4;Dbxref=GeneID:224171,GenBank:XM_006522092.4,MGI:MGI:2146335;gbkey=mRNA;gene=Cip2a;product=cell proliferation regulating inhibitor of protein phosphatase 2A%2C transcript variant X2;transcript_id=XM_006522092.4;extra_copy_number=0
CM058256.1	Liftoff	exon	46978003	46978078	.	+	.	ID=exon-XM_006522092.4-8;Parent=rna-XM_006522092.4;Dbxref=GeneID:224171,GenBank:XM_006522092.4,MGI:MGI:2146335;gbkey=mRNA;gene=Cip2a;product=cell proliferation regulating inhibitor of protein phosphatase 2A%2C transcript variant X2;transcript_id=XM_006522092.4;extra_copy_number=0
CM058256.1	Liftoff	exon	46978376	46978560	.	+	.	ID=exon-XM_006522092.4-9;Parent=rna-XM_006522092.4;Dbxref=GeneID:224171,GenBank:XM_006522092.4,MGI:MGI:2146335;gbkey=mRNA;gene=Cip2a;product=cell proliferation regulating inhibitor of protein phosphatase 2A%2C transcript variant X2;transcript_id=XM_006522092.4;extra_copy_number=0
CM058256.1	Liftoff	exon	46979764	46979923	.	+	.	ID=exon-XM_006522092.4-10;Parent=rna-XM_006522092.4;Dbxref=GeneID:224171,GenBank:XM_006522092.4,MGI:MGI:2146335;gbkey=mRNA;gene=Cip2a;product=cell proliferation regulating inhibitor of protein phosphatase 2A%2C transcript variant X2;transcript_id=XM_006522092.4;extra_copy_number=0
CM058256.1	Liftoff	exon	46981126	46981267	.	+	.	ID=exon-XM_006522092.4-11;Parent=rna-XM_006522092.4;Dbxref=GeneID:224171,GenBank:XM_006522092.4,MGI:MGI:2146335;gbkey=mRNA;gene=Cip2a;product=cell proliferation regulating inhibitor of protein phosphatase 2A%2C transcript variant X2;transcript_id=XM_006522092.4;extra_copy_number=0
CM058256.1	Liftoff	exon	46983154	46983253	.	+	.	ID=exon-XM_006522092.4-12;Parent=rna-XM_006522092.4;Dbxref=GeneID:224171,GenBank:XM_006522092.4,MGI:MGI:2146335;gbkey=mRNA;gene=Cip2a;product=cell proliferation regulating inhibitor of protein phosphatase 2A%2C transcript variant X2;transcript_id=XM_006522092.4;extra_copy_number=0
CM058256.1	Liftoff	exon	46984787	46984905	.	+	.	ID=exon-XM_006522092.4-13;Parent=rna-XM_006522092.4;Dbxref=GeneID:224171,GenBank:XM_006522092.4,MGI:MGI:2146335;gbkey=mRNA;gene=Cip2a;product=cell proliferation regulating inhibitor of protein phosphatase 2A%2C transcript variant X2;transcript_id=XM_006522092.4;extra_copy_number=0
CM058256.1	Liftoff	exon	46987253	46987448	.	+	.	ID=exon-XM_006522092.4-14;Parent=rna-XM_006522092.4;Dbxref=GeneID:224171,GenBank:XM_006522092.4,MGI:MGI:2146335;gbkey=mRNA;gene=Cip2a;product=cell proliferation regulating inhibitor of protein phosphatase 2A%2C transcript variant X2;transcript_id=XM_006522092.4;extra_copy_number=0
CM058256.1	Liftoff	exon	46987875	46987949	.	+	.	ID=exon-XM_006522092.4-15;Parent=rna-XM_006522092.4;Dbxref=GeneID:224171,GenBank:XM_006522092.4,MGI:MGI:2146335;gbkey=mRNA;gene=Cip2a;product=cell proliferation regulating inhibitor of protein phosphatase 2A%2C transcript variant X2;transcript_id=XM_006522092.4;extra_copy_number=0
CM058256.1	Liftoff	exon	46988043	46988153	.	+	.	ID=exon-XM_006522092.4-16;Parent=rna-XM_006522092.4;Dbxref=GeneID:224171,GenBank:XM_006522092.4,MGI:MGI:2146335;gbkey=mRNA;gene=Cip2a;product=cell proliferation regulating inhibitor of protein phosphatase 2A%2C transcript variant X2;transcript_id=XM_006522092.4;extra_copy_number=0
CM058256.1	Liftoff	exon	46988971	46989167	.	+	.	ID=exon-XM_006522092.4-17;Parent=rna-XM_006522092.4;Dbxref=GeneID:224171,GenBank:XM_006522092.4,MGI:MGI:2146335;gbkey=mRNA;gene=Cip2a;product=cell proliferation regulating inhibitor of protein phosphatase 2A%2C transcript variant X2;transcript_id=XM_006522092.4;extra_copy_number=0
CM058256.1	Liftoff	exon	46990022	46990135	.	+	.	ID=exon-XM_006522092.4-18;Parent=rna-XM_006522092.4;Dbxref=GeneID:224171,GenBank:XM_006522092.4,MGI:MGI:2146335;gbkey=mRNA;gene=Cip2a;product=cell proliferation regulating inhibitor of protein phosphatase 2A%2C transcript variant X2;transcript_id=XM_006522092.4;extra_copy_number=0
CM058256.1	Liftoff	exon	46990357	46990439	.	+	.	ID=exon-XM_006522092.4-19;Parent=rna-XM_006522092.4;Dbxref=GeneID:224171,GenBank:XM_006522092.4,MGI:MGI:2146335;gbkey=mRNA;gene=Cip2a;product=cell proliferation regulating inhibitor of protein phosphatase 2A%2C transcript variant X2;transcript_id=XM_006522092.4;extra_copy_number=0
CM058256.1	Liftoff	exon	46991430	46991569	.	+	.	ID=exon-XM_006522092.4-20;Parent=rna-XM_006522092.4;Dbxref=GeneID:224171,GenBank:XM_006522092.4,MGI:MGI:2146335;gbkey=mRNA;gene=Cip2a;product=cell proliferation regulating inhibitor of protein phosphatase 2A%2C transcript variant X2;transcript_id=XM_006522092.4;extra_copy_number=0
CM058256.1	Liftoff	exon	46992453	46993794	.	+	.	ID=exon-XM_006522092.4-21;Parent=rna-XM_006522092.4;Dbxref=GeneID:224171,GenBank:XM_006522092.4,MGI:MGI:2146335;gbkey=mRNA;gene=Cip2a;product=cell proliferation regulating inhibitor of protein phosphatase 2A%2C transcript variant X2;transcript_id=XM_006522092.4;extra_copy_number=0
CM058256.1	Liftoff	CDS	46978405	46978560	.	+	.	ID=cds-XP_006522155.1;Parent=rna-XM_006522092.4;Dbxref=GeneID:224171,GenBank:XP_006522155.1,MGI:MGI:2146335;Name=XP_006522155.1;gbkey=CDS;gene=Cip2a;product=protein CIP2A isoform X2;protein_id=XP_006522155.1;extra_copy_number=0
CM058256.1	Liftoff	CDS	46979764	46979923	.	+	.	ID=cds-XP_006522155.1;Parent=rna-XM_006522092.4;Dbxref=GeneID:224171,GenBank:XP_006522155.1,MGI:MGI:2146335;Name=XP_006522155.1;gbkey=CDS;gene=Cip2a;product=protein CIP2A isoform X2;protein_id=XP_006522155.1;extra_copy_number=0
CM058256.1	Liftoff	CDS	46981126	46981267	.	+	.	ID=cds-XP_006522155.1;Parent=rna-XM_006522092.4;Dbxref=GeneID:224171,GenBank:XP_006522155.1,MGI:MGI:2146335;Name=XP_006522155.1;gbkey=CDS;gene=Cip2a;product=protein CIP2A isoform X2;protein_id=XP_006522155.1;extra_copy_number=0
CM058256.1	Liftoff	CDS	46983154	46983253	.	+	.	ID=cds-XP_006522155.1;Parent=rna-XM_006522092.4;Dbxref=GeneID:224171,GenBank:XP_006522155.1,MGI:MGI:2146335;Name=XP_006522155.1;gbkey=CDS;gene=Cip2a;product=protein CIP2A isoform X2;protein_id=XP_006522155.1;extra_copy_number=0
CM058256.1	Liftoff	CDS	46984787	46984905	.	+	.	ID=cds-XP_006522155.1;Parent=rna-XM_006522092.4;Dbxref=GeneID:224171,GenBank:XP_006522155.1,MGI:MGI:2146335;Name=XP_006522155.1;gbkey=CDS;gene=Cip2a;product=protein CIP2A isoform X2;protein_id=XP_006522155.1;extra_copy_number=0
CM058256.1	Liftoff	CDS	46987253	46987448	.	+	.	ID=cds-XP_006522155.1;Parent=rna-XM_006522092.4;Dbxref=GeneID:224171,GenBank:XP_006522155.1,MGI:MGI:2146335;Name=XP_006522155.1;gbkey=CDS;gene=Cip2a;product=protein CIP2A isoform X2;protein_id=XP_006522155.1;extra_copy_number=0
CM058256.1	Liftoff	CDS	46987875	46987949	.	+	.	ID=cds-XP_006522155.1;Parent=rna-XM_006522092.4;Dbxref=GeneID:224171,GenBank:XP_006522155.1,MGI:MGI:2146335;Name=XP_006522155.1;gbkey=CDS;gene=Cip2a;product=protein CIP2A isoform X2;protein_id=XP_006522155.1;extra_copy_number=0
CM058256.1	Liftoff	CDS	46988043	46988153	.	+	.	ID=cds-XP_006522155.1;Parent=rna-XM_006522092.4;Dbxref=GeneID:224171,GenBank:XP_006522155.1,MGI:MGI:2146335;Name=XP_006522155.1;gbkey=CDS;gene=Cip2a;product=protein CIP2A isoform X2;protein_id=XP_006522155.1;extra_copy_number=0
CM058256.1	Liftoff	CDS	46988971	46989167	.	+	.	ID=cds-XP_006522155.1;Parent=rna-XM_006522092.4;Dbxref=GeneID:224171,GenBank:XP_006522155.1,MGI:MGI:2146335;Name=XP_006522155.1;gbkey=CDS;gene=Cip2a;product=protein CIP2A isoform X2;protein_id=XP_006522155.1;extra_copy_number=0
CM058256.1	Liftoff	CDS	46990022	46990135	.	+	.	ID=cds-XP_006522155.1;Parent=rna-XM_006522092.4;Dbxref=GeneID:224171,GenBank:XP_006522155.1,MGI:MGI:2146335;Name=XP_006522155.1;gbkey=CDS;gene=Cip2a;product=protein CIP2A isoform X2;protein_id=XP_006522155.1;extra_copy_number=0
CM058256.1	Liftoff	CDS	46990357	46990439	.	+	.	ID=cds-XP_006522155.1;Parent=rna-XM_006522092.4;Dbxref=GeneID:224171,GenBank:XP_006522155.1,MGI:MGI:2146335;Name=XP_006522155.1;gbkey=CDS;gene=Cip2a;product=protein CIP2A isoform X2;protein_id=XP_006522155.1;extra_copy_number=0
CM058256.1	Liftoff	CDS	46991430	46991569	.	+	.	ID=cds-XP_006522155.1;Parent=rna-XM_006522092.4;Dbxref=GeneID:224171,GenBank:XP_006522155.1,MGI:MGI:2146335;Name=XP_006522155.1;gbkey=CDS;gene=Cip2a;product=protein CIP2A isoform X2;protein_id=XP_006522155.1;extra_copy_number=0
CM058256.1	Liftoff	CDS	46992453	46992623	.	+	.	ID=cds-XP_006522155.1;Parent=rna-XM_006522092.4;Dbxref=GeneID:224171,GenBank:XP_006522155.1,MGI:MGI:2146335;Name=XP_006522155.1;gbkey=CDS;gene=Cip2a;product=protein CIP2A isoform X2;protein_id=XP_006522155.1;extra_copy_number=0
CM058256.1	Liftoff	gene	47031477	47173671	.	+	.	ID=gene-Myh15;Dbxref=GeneID:667772,MGI:MGI:3643515;Name=Myh15;description=myosin%2C heavy chain 15;gbkey=Gene;gene=Myh15;gene_biotype=protein_coding;gene_synonym=EG667772;coverage=1.0;sequence_ID=1.0;valid_ORFs=2;extra_copy_number=0;copy_num_ID=gene-Myh15_0
CM058256.1	Liftoff	mRNA	47031477	47173669	.	+	.	ID=rna-NM_001166210.2;Parent=gene-Myh15;Dbxref=GeneID:667772,GenBank:NM_001166210.2,MGI:MGI:3643515;Name=NM_001166210.2;gbkey=mRNA;gene=Myh15;product=myosin%2C heavy chain 15;tag=RefSeq Select;transcript_id=NM_001166210.2;matches_ref_protein=True;valid_ORF=True;extra_copy_number=0
CM058256.1	Liftoff	exon	47031477	47031647	.	+	.	ID=exon-NM_001166210.2-1;Parent=rna-NM_001166210.2;Dbxref=GeneID:667772,GenBank:NM_001166210.2,MGI:MGI:3643515;gbkey=mRNA;gene=Myh15;product=myosin%2C heavy chain 15;tag=RefSeq Select;transcript_id=NM_001166210.2;extra_copy_number=0
CM058256.1	Liftoff	exon	47035559	47035665	.	+	.	ID=exon-NM_001166210.2-2;Parent=rna-NM_001166210.2;Dbxref=GeneID:667772,GenBank:NM_001166210.2,MGI:MGI:3643515;gbkey=mRNA;gene=Myh15;product=myosin%2C heavy chain 15;tag=RefSeq Select;transcript_id=NM_001166210.2;extra_copy_number=0
CM058256.1	Liftoff	exon	47039037	47039180	.	+	.	ID=exon-NM_001166210.2-3;Parent=rna-NM_001166210.2;Dbxref=GeneID:667772,GenBank:NM_001166210.2,MGI:MGI:3643515;gbkey=mRNA;gene=Myh15;product=myosin%2C heavy chain 15;tag=RefSeq Select;transcript_id=NM_001166210.2;extra_copy_number=0
CM058256.1	Liftoff	exon	47043465	47043621	.	+	.	ID=exon-NM_001166210.2-4;Parent=rna-NM_001166210.2;Dbxref=GeneID:667772,GenBank:NM_001166210.2,MGI:MGI:3643515;gbkey=mRNA;gene=Myh15;product=myosin%2C heavy chain 15;tag=RefSeq Select;transcript_id=NM_001166210.2;extra_copy_number=0
CM058256.1	Liftoff	exon	47044244	47044271	.	+	.	ID=exon-NM_001166210.2-5;Parent=rna-NM_001166210.2;Dbxref=GeneID:667772,GenBank:NM_001166210.2,MGI:MGI:3643515;gbkey=mRNA;gene=Myh15;product=myosin%2C heavy chain 15;tag=RefSeq Select;transcript_id=NM_001166210.2;extra_copy_number=0
CM058256.1	Liftoff	exon	47045121	47045214	.	+	.	ID=exon-NM_001166210.2-6;Parent=rna-NM_001166210.2;Dbxref=GeneID:667772,GenBank:NM_001166210.2,MGI:MGI:3643515;gbkey=mRNA;gene=Myh15;product=myosin%2C heavy chain 15;tag=RefSeq Select;transcript_id=NM_001166210.2;extra_copy_number=0
CM058256.1	Liftoff	exon	47052706	47052798	.	+	.	ID=exon-NM_001166210.2-7;Parent=rna-NM_001166210.2;Dbxref=GeneID:667772,GenBank:NM_001166210.2,MGI:MGI:3643515;gbkey=mRNA;gene=Myh15;product=myosin%2C heavy chain 15;tag=RefSeq Select;transcript_id=NM_001166210.2;extra_copy_number=0
CM058256.1	Liftoff	exon	47055256	47055319	.	+	.	ID=exon-NM_001166210.2-8;Parent=rna-NM_001166210.2;Dbxref=GeneID:667772,GenBank:NM_001166210.2,MGI:MGI:3643515;gbkey=mRNA;gene=Myh15;product=myosin%2C heavy chain 15;tag=RefSeq Select;transcript_id=NM_001166210.2;extra_copy_number=0
CM058256.1	Liftoff	exon	47055403	47055498	.	+	.	ID=exon-NM_001166210.2-9;Parent=rna-NM_001166210.2;Dbxref=GeneID:667772,GenBank:NM_001166210.2,MGI:MGI:3643515;gbkey=mRNA;gene=Myh15;product=myosin%2C heavy chain 15;tag=RefSeq Select;transcript_id=NM_001166210.2;extra_copy_number=0
CM058256.1	Liftoff	exon	47065169	47065272	.	+	.	ID=exon-NM_001166210.2-10;Parent=rna-NM_001166210.2;Dbxref=GeneID:667772,GenBank:NM_001166210.2,MGI:MGI:3643515;gbkey=mRNA;gene=Myh15;product=myosin%2C heavy chain 15;tag=RefSeq Select;transcript_id=NM_001166210.2;extra_copy_number=0
CM058256.1	Liftoff	exon	47066748	47066886	.	+	.	ID=exon-NM_001166210.2-11;Parent=rna-NM_001166210.2;Dbxref=GeneID:667772,GenBank:NM_001166210.2,MGI:MGI:3643515;gbkey=mRNA;gene=Myh15;product=myosin%2C heavy chain 15;tag=RefSeq Select;transcript_id=NM_001166210.2;extra_copy_number=0
CM058256.1	Liftoff	exon	47070524	47070642	.	+	.	ID=exon-NM_001166210.2-12;Parent=rna-NM_001166210.2;Dbxref=GeneID:667772,GenBank:NM_001166210.2,MGI:MGI:3643515;gbkey=mRNA;gene=Myh15;product=myosin%2C heavy chain 15;tag=RefSeq Select;transcript_id=NM_001166210.2;extra_copy_number=0
CM058256.1	Liftoff	exon	47074174	47074323	.	+	.	ID=exon-NM_001166210.2-13;Parent=rna-NM_001166210.2;Dbxref=GeneID:667772,GenBank:NM_001166210.2,MGI:MGI:3643515;gbkey=mRNA;gene=Myh15;product=myosin%2C heavy chain 15;tag=RefSeq Select;transcript_id=NM_001166210.2;extra_copy_number=0
CM058256.1	Liftoff	exon	47075567	47075737	.	+	.	ID=exon-NM_001166210.2-14;Parent=rna-NM_001166210.2;Dbxref=GeneID:667772,GenBank:NM_001166210.2,MGI:MGI:3643515;gbkey=mRNA;gene=Myh15;product=myosin%2C heavy chain 15;tag=RefSeq Select;transcript_id=NM_001166210.2;extra_copy_number=0
CM058256.1	Liftoff	exon	47083360	47083536	.	+	.	ID=exon-NM_001166210.2-15;Parent=rna-NM_001166210.2;Dbxref=GeneID:667772,GenBank:NM_001166210.2,MGI:MGI:3643515;gbkey=mRNA;gene=Myh15;product=myosin%2C heavy chain 15;tag=RefSeq Select;transcript_id=NM_001166210.2;extra_copy_number=0
CM058256.1	Liftoff	exon	47084489	47084621	.	+	.	ID=exon-NM_001166210.2-16;Parent=rna-NM_001166210.2;Dbxref=GeneID:667772,GenBank:NM_001166210.2,MGI:MGI:3643515;gbkey=mRNA;gene=Myh15;product=myosin%2C heavy chain 15;tag=RefSeq Select;transcript_id=NM_001166210.2;extra_copy_number=0
CM058256.1	Liftoff	exon	47087161	47087228	.	+	.	ID=exon-NM_001166210.2-17;Parent=rna-NM_001166210.2;Dbxref=GeneID:667772,GenBank:NM_001166210.2,MGI:MGI:3643515;gbkey=mRNA;gene=Myh15;product=myosin%2C heavy chain 15;tag=RefSeq Select;transcript_id=NM_001166210.2;extra_copy_number=0
CM058256.1	Liftoff	exon	47088097	47088184	.	+	.	ID=exon-NM_001166210.2-18;Parent=rna-NM_001166210.2;Dbxref=GeneID:667772,GenBank:NM_001166210.2,MGI:MGI:3643515;gbkey=mRNA;gene=Myh15;product=myosin%2C heavy chain 15;tag=RefSeq Select;transcript_id=NM_001166210.2;extra_copy_number=0
CM058256.1	Liftoff	exon	47090307	47090424	.	+	.	ID=exon-NM_001166210.2-19;Parent=rna-NM_001166210.2;Dbxref=GeneID:667772,GenBank:NM_001166210.2,MGI:MGI:3643515;gbkey=mRNA;gene=Myh15;product=myosin%2C heavy chain 15;tag=RefSeq Select;transcript_id=NM_001166210.2;extra_copy_number=0
CM058256.1	Liftoff	exon	47091269	47091392	.	+	.	ID=exon-NM_001166210.2-20;Parent=rna-NM_001166210.2;Dbxref=GeneID:667772,GenBank:NM_001166210.2,MGI:MGI:3643515;gbkey=mRNA;gene=Myh15;product=myosin%2C heavy chain 15;tag=RefSeq Select;transcript_id=NM_001166210.2;extra_copy_number=0
CM058256.1	Liftoff	exon	47094038	47094174	.	+	.	ID=exon-NM_001166210.2-21;Parent=rna-NM_001166210.2;Dbxref=GeneID:667772,GenBank:NM_001166210.2,MGI:MGI:3643515;gbkey=mRNA;gene=Myh15;product=myosin%2C heavy chain 15;tag=RefSeq Select;transcript_id=NM_001166210.2;extra_copy_number=0
CM058256.1	Liftoff	exon	47106057	47106312	.	+	.	ID=exon-NM_001166210.2-22;Parent=rna-NM_001166210.2;Dbxref=GeneID:667772,GenBank:NM_001166210.2,MGI:MGI:3643515;gbkey=mRNA;gene=Myh15;product=myosin%2C heavy chain 15;tag=RefSeq Select;transcript_id=NM_001166210.2;extra_copy_number=0
CM058256.1	Liftoff	exon	47111566	47111808	.	+	.	ID=exon-NM_001166210.2-23;Parent=rna-NM_001166210.2;Dbxref=GeneID:667772,GenBank:NM_001166210.2,MGI:MGI:3643515;gbkey=mRNA;gene=Myh15;product=myosin%2C heavy chain 15;tag=RefSeq Select;transcript_id=NM_001166210.2;extra_copy_number=0
CM058256.1	Liftoff	exon	47112756	47112932	.	+	.	ID=exon-NM_001166210.2-24;Parent=rna-NM_001166210.2;Dbxref=GeneID:667772,GenBank:NM_001166210.2,MGI:MGI:3643515;gbkey=mRNA;gene=Myh15;product=myosin%2C heavy chain 15;tag=RefSeq Select;transcript_id=NM_001166210.2;extra_copy_number=0
CM058256.1	Liftoff	exon	47115476	47115621	.	+	.	ID=exon-NM_001166210.2-25;Parent=rna-NM_001166210.2;Dbxref=GeneID:667772,GenBank:NM_001166210.2,MGI:MGI:3643515;gbkey=mRNA;gene=Myh15;product=myosin%2C heavy chain 15;tag=RefSeq Select;transcript_id=NM_001166210.2;extra_copy_number=0
CM058256.1	Liftoff	exon	47117010	47117100	.	+	.	ID=exon-NM_001166210.2-26;Parent=rna-NM_001166210.2;Dbxref=GeneID:667772,GenBank:NM_001166210.2,MGI:MGI:3643515;gbkey=mRNA;gene=Myh15;product=myosin%2C heavy chain 15;tag=RefSeq Select;transcript_id=NM_001166210.2;extra_copy_number=0
CM058256.1	Liftoff	exon	47119137	47119526	.	+	.	ID=exon-NM_001166210.2-27;Parent=rna-NM_001166210.2;Dbxref=GeneID:667772,GenBank:NM_001166210.2,MGI:MGI:3643515;gbkey=mRNA;gene=Myh15;product=myosin%2C heavy chain 15;tag=RefSeq Select;transcript_id=NM_001166210.2;extra_copy_number=0
CM058256.1	Liftoff	exon	47127166	47127292	.	+	.	ID=exon-NM_001166210.2-28;Parent=rna-NM_001166210.2;Dbxref=GeneID:667772,GenBank:NM_001166210.2,MGI:MGI:3643515;gbkey=mRNA;gene=Myh15;product=myosin%2C heavy chain 15;tag=RefSeq Select;transcript_id=NM_001166210.2;extra_copy_number=0
CM058256.1	Liftoff	exon	47127553	47127671	.	+	.	ID=exon-NM_001166210.2-29;Parent=rna-NM_001166210.2;Dbxref=GeneID:667772,GenBank:NM_001166210.2,MGI:MGI:3643515;gbkey=mRNA;gene=Myh15;product=myosin%2C heavy chain 15;tag=RefSeq Select;transcript_id=NM_001166210.2;extra_copy_number=0
CM058256.1	Liftoff	exon	47129614	47129810	.	+	.	ID=exon-NM_001166210.2-30;Parent=rna-NM_001166210.2;Dbxref=GeneID:667772,GenBank:NM_001166210.2,MGI:MGI:3643515;gbkey=mRNA;gene=Myh15;product=myosin%2C heavy chain 15;tag=RefSeq Select;transcript_id=NM_001166210.2;extra_copy_number=0
CM058256.1	Liftoff	exon	47133757	47134106	.	+	.	ID=exon-NM_001166210.2-31;Parent=rna-NM_001166210.2;Dbxref=GeneID:667772,GenBank:NM_001166210.2,MGI:MGI:3643515;gbkey=mRNA;gene=Myh15;product=myosin%2C heavy chain 15;tag=RefSeq Select;transcript_id=NM_001166210.2;extra_copy_number=0
CM058256.1	Liftoff	exon	47137114	47137238	.	+	.	ID=exon-NM_001166210.2-32;Parent=rna-NM_001166210.2;Dbxref=GeneID:667772,GenBank:NM_001166210.2,MGI:MGI:3643515;gbkey=mRNA;gene=Myh15;product=myosin%2C heavy chain 15;tag=RefSeq Select;transcript_id=NM_001166210.2;extra_copy_number=0
CM058256.1	Liftoff	exon	47139884	47139999	.	+	.	ID=exon-NM_001166210.2-33;Parent=rna-NM_001166210.2;Dbxref=GeneID:667772,GenBank:NM_001166210.2,MGI:MGI:3643515;gbkey=mRNA;gene=Myh15;product=myosin%2C heavy chain 15;tag=RefSeq Select;transcript_id=NM_001166210.2;extra_copy_number=0
CM058256.1	Liftoff	exon	47145996	47146188	.	+	.	ID=exon-NM_001166210.2-34;Parent=rna-NM_001166210.2;Dbxref=GeneID:667772,GenBank:NM_001166210.2,MGI:MGI:3643515;gbkey=mRNA;gene=Myh15;product=myosin%2C heavy chain 15;tag=RefSeq Select;transcript_id=NM_001166210.2;extra_copy_number=0
CM058256.1	Liftoff	exon	47147028	47147231	.	+	.	ID=exon-NM_001166210.2-35;Parent=rna-NM_001166210.2;Dbxref=GeneID:667772,GenBank:NM_001166210.2,MGI:MGI:3643515;gbkey=mRNA;gene=Myh15;product=myosin%2C heavy chain 15;tag=RefSeq Select;transcript_id=NM_001166210.2;extra_copy_number=0
CM058256.1	Liftoff	exon	47151049	47151174	.	+	.	ID=exon-NM_001166210.2-36;Parent=rna-NM_001166210.2;Dbxref=GeneID:667772,GenBank:NM_001166210.2,MGI:MGI:3643515;gbkey=mRNA;gene=Myh15;product=myosin%2C heavy chain 15;tag=RefSeq Select;transcript_id=NM_001166210.2;extra_copy_number=0
CM058256.1	Liftoff	exon	47156934	47157104	.	+	.	ID=exon-NM_001166210.2-37;Parent=rna-NM_001166210.2;Dbxref=GeneID:667772,GenBank:NM_001166210.2,MGI:MGI:3643515;gbkey=mRNA;gene=Myh15;product=myosin%2C heavy chain 15;tag=RefSeq Select;transcript_id=NM_001166210.2;extra_copy_number=0
CM058256.1	Liftoff	exon	47161093	47161197	.	+	.	ID=exon-NM_001166210.2-38;Parent=rna-NM_001166210.2;Dbxref=GeneID:667772,GenBank:NM_001166210.2,MGI:MGI:3643515;gbkey=mRNA;gene=Myh15;product=myosin%2C heavy chain 15;tag=RefSeq Select;transcript_id=NM_001166210.2;extra_copy_number=0
CM058256.1	Liftoff	exon	47169603	47169698	.	+	.	ID=exon-NM_001166210.2-39;Parent=rna-NM_001166210.2;Dbxref=GeneID:667772,GenBank:NM_001166210.2,MGI:MGI:3643515;gbkey=mRNA;gene=Myh15;product=myosin%2C heavy chain 15;tag=RefSeq Select;transcript_id=NM_001166210.2;extra_copy_number=0
CM058256.1	Liftoff	exon	47170864	47170998	.	+	.	ID=exon-NM_001166210.2-40;Parent=rna-NM_001166210.2;Dbxref=GeneID:667772,GenBank:NM_001166210.2,MGI:MGI:3643515;gbkey=mRNA;gene=Myh15;product=myosin%2C heavy chain 15;tag=RefSeq Select;transcript_id=NM_001166210.2;extra_copy_number=0
CM058256.1	Liftoff	exon	47172636	47173669	.	+	.	ID=exon-NM_001166210.2-41;Parent=rna-NM_001166210.2;Dbxref=GeneID:667772,GenBank:NM_001166210.2,MGI:MGI:3643515;gbkey=mRNA;gene=Myh15;product=myosin%2C heavy chain 15;tag=RefSeq Select;transcript_id=NM_001166210.2;extra_copy_number=0
CM058256.1	Liftoff	CDS	47031563	47031647	.	+	.	ID=cds-NP_001159682.1;Parent=rna-NM_001166210.2;Dbxref=CCDS:CCDS49868.1,GeneID:667772,GenBank:NP_001159682.1,MGI:MGI:3643515;Name=NP_001159682.1;gbkey=CDS;gene=Myh15;product=myosin-15;protein_id=NP_001159682.1;tag=RefSeq Select;extra_copy_number=0
CM058256.1	Liftoff	CDS	47035559	47035665	.	+	.	ID=cds-NP_001159682.1;Parent=rna-NM_001166210.2;Dbxref=CCDS:CCDS49868.1,GeneID:667772,GenBank:NP_001159682.1,MGI:MGI:3643515;Name=NP_001159682.1;gbkey=CDS;gene=Myh15;product=myosin-15;protein_id=NP_001159682.1;tag=RefSeq Select;extra_copy_number=0
CM058256.1	Liftoff	CDS	47039037	47039180	.	+	.	ID=cds-NP_001159682.1;Parent=rna-NM_001166210.2;Dbxref=CCDS:CCDS49868.1,GeneID:667772,GenBank:NP_001159682.1,MGI:MGI:3643515;Name=NP_001159682.1;gbkey=CDS;gene=Myh15;product=myosin-15;protein_id=NP_001159682.1;tag=RefSeq Select;extra_copy_number=0
CM058256.1	Liftoff	CDS	47043465	47043621	.	+	.	ID=cds-NP_001159682.1;Parent=rna-NM_001166210.2;Dbxref=CCDS:CCDS49868.1,GeneID:667772,GenBank:NP_001159682.1,MGI:MGI:3643515;Name=NP_001159682.1;gbkey=CDS;gene=Myh15;product=myosin-15;protein_id=NP_001159682.1;tag=RefSeq Select;extra_copy_number=0
CM058256.1	Liftoff	CDS	47044244	47044271	.	+	.	ID=cds-NP_001159682.1;Parent=rna-NM_001166210.2;Dbxref=CCDS:CCDS49868.1,GeneID:667772,GenBank:NP_001159682.1,MGI:MGI:3643515;Name=NP_001159682.1;gbkey=CDS;gene=Myh15;product=myosin-15;protein_id=NP_001159682.1;tag=RefSeq Select;extra_copy_number=0
CM058256.1	Liftoff	CDS	47045121	47045214	.	+	.	ID=cds-NP_001159682.1;Parent=rna-NM_001166210.2;Dbxref=CCDS:CCDS49868.1,GeneID:667772,GenBank:NP_001159682.1,MGI:MGI:3643515;Name=NP_001159682.1;gbkey=CDS;gene=Myh15;product=myosin-15;protein_id=NP_001159682.1;tag=RefSeq Select;extra_copy_number=0
CM058256.1	Liftoff	CDS	47052706	47052798	.	+	.	ID=cds-NP_001159682.1;Parent=rna-NM_001166210.2;Dbxref=CCDS:CCDS49868.1,GeneID:667772,GenBank:NP_001159682.1,MGI:MGI:3643515;Name=NP_001159682.1;gbkey=CDS;gene=Myh15;product=myosin-15;protein_id=NP_001159682.1;tag=RefSeq Select;extra_copy_number=0
CM058256.1	Liftoff	CDS	47055256	47055319	.	+	.	ID=cds-NP_001159682.1;Parent=rna-NM_001166210.2;Dbxref=CCDS:CCDS49868.1,GeneID:667772,GenBank:NP_001159682.1,MGI:MGI:3643515;Name=NP_001159682.1;gbkey=CDS;gene=Myh15;product=myosin-15;protein_id=NP_001159682.1;tag=RefSeq Select;extra_copy_number=0
CM058256.1	Liftoff	CDS	47055403	47055498	.	+	.	ID=cds-NP_001159682.1;Parent=rna-NM_001166210.2;Dbxref=CCDS:CCDS49868.1,GeneID:667772,GenBank:NP_001159682.1,MGI:MGI:3643515;Name=NP_001159682.1;gbkey=CDS;gene=Myh15;product=myosin-15;protein_id=NP_001159682.1;tag=RefSeq Select;extra_copy_number=0
CM058256.1	Liftoff	CDS	47065169	47065272	.	+	.	ID=cds-NP_001159682.1;Parent=rna-NM_001166210.2;Dbxref=CCDS:CCDS49868.1,GeneID:667772,GenBank:NP_001159682.1,MGI:MGI:3643515;Name=NP_001159682.1;gbkey=CDS;gene=Myh15;product=myosin-15;protein_id=NP_001159682.1;tag=RefSeq Select;extra_copy_number=0
CM058256.1	Liftoff	CDS	47066748	47066886	.	+	.	ID=cds-NP_001159682.1;Parent=rna-NM_001166210.2;Dbxref=CCDS:CCDS49868.1,GeneID:667772,GenBank:NP_001159682.1,MGI:MGI:3643515;Name=NP_001159682.1;gbkey=CDS;gene=Myh15;product=myosin-15;protein_id=NP_001159682.1;tag=RefSeq Select;extra_copy_number=0
CM058256.1	Liftoff	CDS	47070524	47070642	.	+	.	ID=cds-NP_001159682.1;Parent=rna-NM_001166210.2;Dbxref=CCDS:CCDS49868.1,GeneID:667772,GenBank:NP_001159682.1,MGI:MGI:3643515;Name=NP_001159682.1;gbkey=CDS;gene=Myh15;product=myosin-15;protein_id=NP_001159682.1;tag=RefSeq Select;extra_copy_number=0
CM058256.1	Liftoff	CDS	47074174	47074323	.	+	.	ID=cds-NP_001159682.1;Parent=rna-NM_001166210.2;Dbxref=CCDS:CCDS49868.1,GeneID:667772,GenBank:NP_001159682.1,MGI:MGI:3643515;Name=NP_001159682.1;gbkey=CDS;gene=Myh15;product=myosin-15;protein_id=NP_001159682.1;tag=RefSeq Select;extra_copy_number=0
CM058256.1	Liftoff	CDS	47075567	47075737	.	+	.	ID=cds-NP_001159682.1;Parent=rna-NM_001166210.2;Dbxref=CCDS:CCDS49868.1,GeneID:667772,GenBank:NP_001159682.1,MGI:MGI:3643515;Name=NP_001159682.1;gbkey=CDS;gene=Myh15;product=myosin-15;protein_id=NP_001159682.1;tag=RefSeq Select;extra_copy_number=0
CM058256.1	Liftoff	CDS	47083360	47083536	.	+	.	ID=cds-NP_001159682.1;Parent=rna-NM_001166210.2;Dbxref=CCDS:CCDS49868.1,GeneID:667772,GenBank:NP_001159682.1,MGI:MGI:3643515;Name=NP_001159682.1;gbkey=CDS;gene=Myh15;product=myosin-15;protein_id=NP_001159682.1;tag=RefSeq Select;extra_copy_number=0
CM058256.1	Liftoff	CDS	47084489	47084621	.	+	.	ID=cds-NP_001159682.1;Parent=rna-NM_001166210.2;Dbxref=CCDS:CCDS49868.1,GeneID:667772,GenBank:NP_001159682.1,MGI:MGI:3643515;Name=NP_001159682.1;gbkey=CDS;gene=Myh15;product=myosin-15;protein_id=NP_001159682.1;tag=RefSeq Select;extra_copy_number=0
CM058256.1	Liftoff	CDS	47087161	47087228	.	+	.	ID=cds-NP_001159682.1;Parent=rna-NM_001166210.2;Dbxref=CCDS:CCDS49868.1,GeneID:667772,GenBank:NP_001159682.1,MGI:MGI:3643515;Name=NP_001159682.1;gbkey=CDS;gene=Myh15;product=myosin-15;protein_id=NP_001159682.1;tag=RefSeq Select;extra_copy_number=0
CM058256.1	Liftoff	CDS	47088097	47088184	.	+	.	ID=cds-NP_001159682.1;Parent=rna-NM_001166210.2;Dbxref=CCDS:CCDS49868.1,GeneID:667772,GenBank:NP_001159682.1,MGI:MGI:3643515;Name=NP_001159682.1;gbkey=CDS;gene=Myh15;product=myosin-15;protein_id=NP_001159682.1;tag=RefSeq Select;extra_copy_number=0
CM058256.1	Liftoff	CDS	47090307	47090424	.	+	.	ID=cds-NP_001159682.1;Parent=rna-NM_001166210.2;Dbxref=CCDS:CCDS49868.1,GeneID:667772,GenBank:NP_001159682.1,MGI:MGI:3643515;Name=NP_001159682.1;gbkey=CDS;gene=Myh15;product=myosin-15;protein_id=NP_001159682.1;tag=RefSeq Select;extra_copy_number=0
CM058256.1	Liftoff	CDS	47091269	47091392	.	+	.	ID=cds-NP_001159682.1;Parent=rna-NM_001166210.2;Dbxref=CCDS:CCDS49868.1,GeneID:667772,GenBank:NP_001159682.1,MGI:MGI:3643515;Name=NP_001159682.1;gbkey=CDS;gene=Myh15;product=myosin-15;protein_id=NP_001159682.1;tag=RefSeq Select;extra_copy_number=0
CM058256.1	Liftoff	CDS	47094038	47094174	.	+	.	ID=cds-NP_001159682.1;Parent=rna-NM_001166210.2;Dbxref=CCDS:CCDS49868.1,GeneID:667772,GenBank:NP_001159682.1,MGI:MGI:3643515;Name=NP_001159682.1;gbkey=CDS;gene=Myh15;product=myosin-15;protein_id=NP_001159682.1;tag=RefSeq Select;extra_copy_number=0
CM058256.1	Liftoff	CDS	47106057	47106312	.	+	.	ID=cds-NP_001159682.1;Parent=rna-NM_001166210.2;Dbxref=CCDS:CCDS49868.1,GeneID:667772,GenBank:NP_001159682.1,MGI:MGI:3643515;Name=NP_001159682.1;gbkey=CDS;gene=Myh15;product=myosin-15;protein_id=NP_001159682.1;tag=RefSeq Select;extra_copy_number=0
CM058256.1	Liftoff	CDS	47111566	47111808	.	+	.	ID=cds-NP_001159682.1;Parent=rna-NM_001166210.2;Dbxref=CCDS:CCDS49868.1,GeneID:667772,GenBank:NP_001159682.1,MGI:MGI:3643515;Name=NP_001159682.1;gbkey=CDS;gene=Myh15;product=myosin-15;protein_id=NP_001159682.1;tag=RefSeq Select;extra_copy_number=0
CM058256.1	Liftoff	CDS	47112756	47112932	.	+	.	ID=cds-NP_001159682.1;Parent=rna-NM_001166210.2;Dbxref=CCDS:CCDS49868.1,GeneID:667772,GenBank:NP_001159682.1,MGI:MGI:3643515;Name=NP_001159682.1;gbkey=CDS;gene=Myh15;product=myosin-15;protein_id=NP_001159682.1;tag=RefSeq Select;extra_copy_number=0
CM058256.1	Liftoff	CDS	47115476	47115621	.	+	.	ID=cds-NP_001159682.1;Parent=rna-NM_001166210.2;Dbxref=CCDS:CCDS49868.1,GeneID:667772,GenBank:NP_001159682.1,MGI:MGI:3643515;Name=NP_001159682.1;gbkey=CDS;gene=Myh15;product=myosin-15;protein_id=NP_001159682.1;tag=RefSeq Select;extra_copy_number=0
CM058256.1	Liftoff	CDS	47117010	47117100	.	+	.	ID=cds-NP_001159682.1;Parent=rna-NM_001166210.2;Dbxref=CCDS:CCDS49868.1,GeneID:667772,GenBank:NP_001159682.1,MGI:MGI:3643515;Name=NP_001159682.1;gbkey=CDS;gene=Myh15;product=myosin-15;protein_id=NP_001159682.1;tag=RefSeq Select;extra_copy_number=0
CM058256.1	Liftoff	CDS	47119137	47119526	.	+	.	ID=cds-NP_001159682.1;Parent=rna-NM_001166210.2;Dbxref=CCDS:CCDS49868.1,GeneID:667772,GenBank:NP_001159682.1,MGI:MGI:3643515;Name=NP_001159682.1;gbkey=CDS;gene=Myh15;product=myosin-15;protein_id=NP_001159682.1;tag=RefSeq Select;extra_copy_number=0
CM058256.1	Liftoff	CDS	47127166	47127292	.	+	.	ID=cds-NP_001159682.1;Parent=rna-NM_001166210.2;Dbxref=CCDS:CCDS49868.1,GeneID:667772,GenBank:NP_001159682.1,MGI:MGI:3643515;Name=NP_001159682.1;gbkey=CDS;gene=Myh15;product=myosin-15;protein_id=NP_001159682.1;tag=RefSeq Select;extra_copy_number=0
CM058256.1	Liftoff	CDS	47127553	47127671	.	+	.	ID=cds-NP_001159682.1;Parent=rna-NM_001166210.2;Dbxref=CCDS:CCDS49868.1,GeneID:667772,GenBank:NP_001159682.1,MGI:MGI:3643515;Name=NP_001159682.1;gbkey=CDS;gene=Myh15;product=myosin-15;protein_id=NP_001159682.1;tag=RefSeq Select;extra_copy_number=0
CM058256.1	Liftoff	CDS	47129614	47129810	.	+	.	ID=cds-NP_001159682.1;Parent=rna-NM_001166210.2;Dbxref=CCDS:CCDS49868.1,GeneID:667772,GenBank:NP_001159682.1,MGI:MGI:3643515;Name=NP_001159682.1;gbkey=CDS;gene=Myh15;product=myosin-15;protein_id=NP_001159682.1;tag=RefSeq Select;extra_copy_number=0
CM058256.1	Liftoff	CDS	47133757	47134106	.	+	.	ID=cds-NP_001159682.1;Parent=rna-NM_001166210.2;Dbxref=CCDS:CCDS49868.1,GeneID:667772,GenBank:NP_001159682.1,MGI:MGI:3643515;Name=NP_001159682.1;gbkey=CDS;gene=Myh15;product=myosin-15;protein_id=NP_001159682.1;tag=RefSeq Select;extra_copy_number=0
CM058256.1	Liftoff	CDS	47137114	47137238	.	+	.	ID=cds-NP_001159682.1;Parent=rna-NM_001166210.2;Dbxref=CCDS:CCDS49868.1,GeneID:667772,GenBank:NP_001159682.1,MGI:MGI:3643515;Name=NP_001159682.1;gbkey=CDS;gene=Myh15;product=myosin-15;protein_id=NP_001159682.1;tag=RefSeq Select;extra_copy_number=0
CM058256.1	Liftoff	CDS	47139884	47139999	.	+	.	ID=cds-NP_001159682.1;Parent=rna-NM_001166210.2;Dbxref=CCDS:CCDS49868.1,GeneID:667772,GenBank:NP_001159682.1,MGI:MGI:3643515;Name=NP_001159682.1;gbkey=CDS;gene=Myh15;product=myosin-15;protein_id=NP_001159682.1;tag=RefSeq Select;extra_copy_number=0
CM058256.1	Liftoff	CDS	47145996	47146188	.	+	.	ID=cds-NP_001159682.1;Parent=rna-NM_001166210.2;Dbxref=CCDS:CCDS49868.1,GeneID:667772,GenBank:NP_001159682.1,MGI:MGI:3643515;Name=NP_001159682.1;gbkey=CDS;gene=Myh15;product=myosin-15;protein_id=NP_001159682.1;tag=RefSeq Select;extra_copy_number=0
CM058256.1	Liftoff	CDS	47147028	47147231	.	+	.	ID=cds-NP_001159682.1;Parent=rna-NM_001166210.2;Dbxref=CCDS:CCDS49868.1,GeneID:667772,GenBank:NP_001159682.1,MGI:MGI:3643515;Name=NP_001159682.1;gbkey=CDS;gene=Myh15;product=myosin-15;protein_id=NP_001159682.1;tag=RefSeq Select;extra_copy_number=0
CM058256.1	Liftoff	CDS	47151049	47151174	.	+	.	ID=cds-NP_001159682.1;Parent=rna-NM_001166210.2;Dbxref=CCDS:CCDS49868.1,GeneID:667772,GenBank:NP_001159682.1,MGI:MGI:3643515;Name=NP_001159682.1;gbkey=CDS;gene=Myh15;product=myosin-15;protein_id=NP_001159682.1;tag=RefSeq Select;extra_copy_number=0
CM058256.1	Liftoff	CDS	47156934	47157104	.	+	.	ID=cds-NP_001159682.1;Parent=rna-NM_001166210.2;Dbxref=CCDS:CCDS49868.1,GeneID:667772,GenBank:NP_001159682.1,MGI:MGI:3643515;Name=NP_001159682.1;gbkey=CDS;gene=Myh15;product=myosin-15;protein_id=NP_001159682.1;tag=RefSeq Select;extra_copy_number=0
CM058256.1	Liftoff	CDS	47161093	47161197	.	+	.	ID=cds-NP_001159682.1;Parent=rna-NM_001166210.2;Dbxref=CCDS:CCDS49868.1,GeneID:667772,GenBank:NP_001159682.1,MGI:MGI:3643515;Name=NP_001159682.1;gbkey=CDS;gene=Myh15;product=myosin-15;protein_id=NP_001159682.1;tag=RefSeq Select;extra_copy_number=0
CM058256.1	Liftoff	CDS	47169603	47169698	.	+	.	ID=cds-NP_001159682.1;Parent=rna-NM_001166210.2;Dbxref=CCDS:CCDS49868.1,GeneID:667772,GenBank:NP_001159682.1,MGI:MGI:3643515;Name=NP_001159682.1;gbkey=CDS;gene=Myh15;product=myosin-15;protein_id=NP_001159682.1;tag=RefSeq Select;extra_copy_number=0
CM058256.1	Liftoff	CDS	47170864	47170998	.	+	.	ID=cds-NP_001159682.1;Parent=rna-NM_001166210.2;Dbxref=CCDS:CCDS49868.1,GeneID:667772,GenBank:NP_001159682.1,MGI:MGI:3643515;Name=NP_001159682.1;gbkey=CDS;gene=Myh15;product=myosin-15;protein_id=NP_001159682.1;tag=RefSeq Select;extra_copy_number=0
CM058256.1	Liftoff	CDS	47172636	47172650	.	+	.	ID=cds-NP_001159682.1;Parent=rna-NM_001166210.2;Dbxref=CCDS:CCDS49868.1,GeneID:667772,GenBank:NP_001159682.1,MGI:MGI:3643515;Name=NP_001159682.1;gbkey=CDS;gene=Myh15;product=myosin-15;protein_id=NP_001159682.1;tag=RefSeq Select;extra_copy_number=0
CM058256.1	Liftoff	mRNA	47043218	47173671	.	+	.	ID=rna-XM_030249245.2;Parent=gene-Myh15;Dbxref=GeneID:667772,GenBank:XM_030249245.2,MGI:MGI:3643515;Name=XM_030249245.2;gbkey=mRNA;gene=Myh15;model_evidence=Supporting evidence includes similarity to: 1 mRNA%2C 7 Proteins%2C 18 long SRA reads%2C and 90%25 coverage of the annotated genomic feature by RNAseq alignments;product=myosin%2C heavy chain 15%2C transcript variant X1;transcript_id=XM_030249245.2;matches_ref_protein=True;valid_ORF=True;extra_copy_number=0
CM058256.1	Liftoff	exon	47043218	47043621	.	+	.	ID=exon-XM_030249245.2-1;Parent=rna-XM_030249245.2;Dbxref=GeneID:667772,GenBank:XM_030249245.2,MGI:MGI:3643515;gbkey=mRNA;gene=Myh15;product=myosin%2C heavy chain 15%2C transcript variant X1;transcript_id=XM_030249245.2;extra_copy_number=0
CM058256.1	Liftoff	exon	47044244	47044271	.	+	.	ID=exon-XM_030249245.2-2;Parent=rna-XM_030249245.2;Dbxref=GeneID:667772,GenBank:XM_030249245.2,MGI:MGI:3643515;gbkey=mRNA;gene=Myh15;product=myosin%2C heavy chain 15%2C transcript variant X1;transcript_id=XM_030249245.2;extra_copy_number=0
CM058256.1	Liftoff	exon	47045121	47045210	.	+	.	ID=exon-XM_030249245.2-3;Parent=rna-XM_030249245.2;Dbxref=GeneID:667772,GenBank:XM_030249245.2,MGI:MGI:3643515;gbkey=mRNA;gene=Myh15;product=myosin%2C heavy chain 15%2C transcript variant X1;transcript_id=XM_030249245.2;extra_copy_number=0
CM058256.1	Liftoff	exon	47046846	47046867	.	+	.	ID=exon-XM_030249245.2-4;Parent=rna-XM_030249245.2;Dbxref=GeneID:667772,GenBank:XM_030249245.2,MGI:MGI:3643515;gbkey=mRNA;gene=Myh15;product=myosin%2C heavy chain 15%2C transcript variant X1;transcript_id=XM_030249245.2;extra_copy_number=0
CM058256.1	Liftoff	exon	47052706	47052798	.	+	.	ID=exon-XM_030249245.2-5;Parent=rna-XM_030249245.2;Dbxref=GeneID:667772,GenBank:XM_030249245.2,MGI:MGI:3643515;gbkey=mRNA;gene=Myh15;product=myosin%2C heavy chain 15%2C transcript variant X1;transcript_id=XM_030249245.2;extra_copy_number=0
CM058256.1	Liftoff	exon	47055256	47055319	.	+	.	ID=exon-XM_030249245.2-6;Parent=rna-XM_030249245.2;Dbxref=GeneID:667772,GenBank:XM_030249245.2,MGI:MGI:3643515;gbkey=mRNA;gene=Myh15;product=myosin%2C heavy chain 15%2C transcript variant X1;transcript_id=XM_030249245.2;extra_copy_number=0
CM058256.1	Liftoff	exon	47055403	47055498	.	+	.	ID=exon-XM_030249245.2-7;Parent=rna-XM_030249245.2;Dbxref=GeneID:667772,GenBank:XM_030249245.2,MGI:MGI:3643515;gbkey=mRNA;gene=Myh15;product=myosin%2C heavy chain 15%2C transcript variant X1;transcript_id=XM_030249245.2;extra_copy_number=0
CM058256.1	Liftoff	exon	47065169	47065272	.	+	.	ID=exon-XM_030249245.2-8;Parent=rna-XM_030249245.2;Dbxref=GeneID:667772,GenBank:XM_030249245.2,MGI:MGI:3643515;gbkey=mRNA;gene=Myh15;product=myosin%2C heavy chain 15%2C transcript variant X1;transcript_id=XM_030249245.2;extra_copy_number=0
CM058256.1	Liftoff	exon	47066748	47066886	.	+	.	ID=exon-XM_030249245.2-9;Parent=rna-XM_030249245.2;Dbxref=GeneID:667772,GenBank:XM_030249245.2,MGI:MGI:3643515;gbkey=mRNA;gene=Myh15;product=myosin%2C heavy chain 15%2C transcript variant X1;transcript_id=XM_030249245.2;extra_copy_number=0
CM058256.1	Liftoff	exon	47070524	47070642	.	+	.	ID=exon-XM_030249245.2-10;Parent=rna-XM_030249245.2;Dbxref=GeneID:667772,GenBank:XM_030249245.2,MGI:MGI:3643515;gbkey=mRNA;gene=Myh15;product=myosin%2C heavy chain 15%2C transcript variant X1;transcript_id=XM_030249245.2;extra_copy_number=0
CM058256.1	Liftoff	exon	47074174	47074323	.	+	.	ID=exon-XM_030249245.2-11;Parent=rna-XM_030249245.2;Dbxref=GeneID:667772,GenBank:XM_030249245.2,MGI:MGI:3643515;gbkey=mRNA;gene=Myh15;product=myosin%2C heavy chain 15%2C transcript variant X1;transcript_id=XM_030249245.2;extra_copy_number=0
CM058256.1	Liftoff	exon	47075567	47075737	.	+	.	ID=exon-XM_030249245.2-12;Parent=rna-XM_030249245.2;Dbxref=GeneID:667772,GenBank:XM_030249245.2,MGI:MGI:3643515;gbkey=mRNA;gene=Myh15;product=myosin%2C heavy chain 15%2C transcript variant X1;transcript_id=XM_030249245.2;extra_copy_number=0
CM058256.1	Liftoff	exon	47083360	47083536	.	+	.	ID=exon-XM_030249245.2-13;Parent=rna-XM_030249245.2;Dbxref=GeneID:667772,GenBank:XM_030249245.2,MGI:MGI:3643515;gbkey=mRNA;gene=Myh15;product=myosin%2C heavy chain 15%2C transcript variant X1;transcript_id=XM_030249245.2;extra_copy_number=0
CM058256.1	Liftoff	exon	47084489	47084621	.	+	.	ID=exon-XM_030249245.2-14;Parent=rna-XM_030249245.2;Dbxref=GeneID:667772,GenBank:XM_030249245.2,MGI:MGI:3643515;gbkey=mRNA;gene=Myh15;product=myosin%2C heavy chain 15%2C transcript variant X1;transcript_id=XM_030249245.2;extra_copy_number=0
CM058256.1	Liftoff	exon	47087161	47087228	.	+	.	ID=exon-XM_030249245.2-15;Parent=rna-XM_030249245.2;Dbxref=GeneID:667772,GenBank:XM_030249245.2,MGI:MGI:3643515;gbkey=mRNA;gene=Myh15;product=myosin%2C heavy chain 15%2C transcript variant X1;transcript_id=XM_030249245.2;extra_copy_number=0
CM058256.1	Liftoff	exon	47088097	47088184	.	+	.	ID=exon-XM_030249245.2-16;Parent=rna-XM_030249245.2;Dbxref=GeneID:667772,GenBank:XM_030249245.2,MGI:MGI:3643515;gbkey=mRNA;gene=Myh15;product=myosin%2C heavy chain 15%2C transcript variant X1;transcript_id=XM_030249245.2;extra_copy_number=0
CM058256.1	Liftoff	exon	47090307	47090424	.	+	.	ID=exon-XM_030249245.2-17;Parent=rna-XM_030249245.2;Dbxref=GeneID:667772,GenBank:XM_030249245.2,MGI:MGI:3643515;gbkey=mRNA;gene=Myh15;product=myosin%2C heavy chain 15%2C transcript variant X1;transcript_id=XM_030249245.2;extra_copy_number=0
CM058256.1	Liftoff	exon	47091269	47091392	.	+	.	ID=exon-XM_030249245.2-18;Parent=rna-XM_030249245.2;Dbxref=GeneID:667772,GenBank:XM_030249245.2,MGI:MGI:3643515;gbkey=mRNA;gene=Myh15;product=myosin%2C heavy chain 15%2C transcript variant X1;transcript_id=XM_030249245.2;extra_copy_number=0
CM058256.1	Liftoff	exon	47094038	47094174	.	+	.	ID=exon-XM_030249245.2-19;Parent=rna-XM_030249245.2;Dbxref=GeneID:667772,GenBank:XM_030249245.2,MGI:MGI:3643515;gbkey=mRNA;gene=Myh15;product=myosin%2C heavy chain 15%2C transcript variant X1;transcript_id=XM_030249245.2;extra_copy_number=0
CM058256.1	Liftoff	exon	47106057	47106312	.	+	.	ID=exon-XM_030249245.2-20;Parent=rna-XM_030249245.2;Dbxref=GeneID:667772,GenBank:XM_030249245.2,MGI:MGI:3643515;gbkey=mRNA;gene=Myh15;product=myosin%2C heavy chain 15%2C transcript variant X1;transcript_id=XM_030249245.2;extra_copy_number=0
CM058256.1	Liftoff	exon	47111566	47111808	.	+	.	ID=exon-XM_030249245.2-21;Parent=rna-XM_030249245.2;Dbxref=GeneID:667772,GenBank:XM_030249245.2,MGI:MGI:3643515;gbkey=mRNA;gene=Myh15;product=myosin%2C heavy chain 15%2C transcript variant X1;transcript_id=XM_030249245.2;extra_copy_number=0
CM058256.1	Liftoff	exon	47112756	47112932	.	+	.	ID=exon-XM_030249245.2-22;Parent=rna-XM_030249245.2;Dbxref=GeneID:667772,GenBank:XM_030249245.2,MGI:MGI:3643515;gbkey=mRNA;gene=Myh15;product=myosin%2C heavy chain 15%2C transcript variant X1;transcript_id=XM_030249245.2;extra_copy_number=0
CM058256.1	Liftoff	exon	47115476	47115621	.	+	.	ID=exon-XM_030249245.2-23;Parent=rna-XM_030249245.2;Dbxref=GeneID:667772,GenBank:XM_030249245.2,MGI:MGI:3643515;gbkey=mRNA;gene=Myh15;product=myosin%2C heavy chain 15%2C transcript variant X1;transcript_id=XM_030249245.2;extra_copy_number=0
CM058256.1	Liftoff	exon	47117010	47117100	.	+	.	ID=exon-XM_030249245.2-24;Parent=rna-XM_030249245.2;Dbxref=GeneID:667772,GenBank:XM_030249245.2,MGI:MGI:3643515;gbkey=mRNA;gene=Myh15;product=myosin%2C heavy chain 15%2C transcript variant X1;transcript_id=XM_030249245.2;extra_copy_number=0
CM058256.1	Liftoff	exon	47119137	47119526	.	+	.	ID=exon-XM_030249245.2-25;Parent=rna-XM_030249245.2;Dbxref=GeneID:667772,GenBank:XM_030249245.2,MGI:MGI:3643515;gbkey=mRNA;gene=Myh15;product=myosin%2C heavy chain 15%2C transcript variant X1;transcript_id=XM_030249245.2;extra_copy_number=0
CM058256.1	Liftoff	exon	47127166	47127292	.	+	.	ID=exon-XM_030249245.2-26;Parent=rna-XM_030249245.2;Dbxref=GeneID:667772,GenBank:XM_030249245.2,MGI:MGI:3643515;gbkey=mRNA;gene=Myh15;product=myosin%2C heavy chain 15%2C transcript variant X1;transcript_id=XM_030249245.2;extra_copy_number=0
CM058256.1	Liftoff	exon	47127553	47127671	.	+	.	ID=exon-XM_030249245.2-27;Parent=rna-XM_030249245.2;Dbxref=GeneID:667772,GenBank:XM_030249245.2,MGI:MGI:3643515;gbkey=mRNA;gene=Myh15;product=myosin%2C heavy chain 15%2C transcript variant X1;transcript_id=XM_030249245.2;extra_copy_number=0
CM058256.1	Liftoff	exon	47129614	47129810	.	+	.	ID=exon-XM_030249245.2-28;Parent=rna-XM_030249245.2;Dbxref=GeneID:667772,GenBank:XM_030249245.2,MGI:MGI:3643515;gbkey=mRNA;gene=Myh15;product=myosin%2C heavy chain 15%2C transcript variant X1;transcript_id=XM_030249245.2;extra_copy_number=0
CM058256.1	Liftoff	exon	47133757	47134106	.	+	.	ID=exon-XM_030249245.2-29;Parent=rna-XM_030249245.2;Dbxref=GeneID:667772,GenBank:XM_030249245.2,MGI:MGI:3643515;gbkey=mRNA;gene=Myh15;product=myosin%2C heavy chain 15%2C transcript variant X1;transcript_id=XM_030249245.2;extra_copy_number=0
CM058256.1	Liftoff	exon	47137114	47137238	.	+	.	ID=exon-XM_030249245.2-30;Parent=rna-XM_030249245.2;Dbxref=GeneID:667772,GenBank:XM_030249245.2,MGI:MGI:3643515;gbkey=mRNA;gene=Myh15;product=myosin%2C heavy chain 15%2C transcript variant X1;transcript_id=XM_030249245.2;extra_copy_number=0
CM058256.1	Liftoff	exon	47139884	47139999	.	+	.	ID=exon-XM_030249245.2-31;Parent=rna-XM_030249245.2;Dbxref=GeneID:667772,GenBank:XM_030249245.2,MGI:MGI:3643515;gbkey=mRNA;gene=Myh15;product=myosin%2C heavy chain 15%2C transcript variant X1;transcript_id=XM_030249245.2;extra_copy_number=0
CM058256.1	Liftoff	exon	47145996	47146188	.	+	.	ID=exon-XM_030249245.2-32;Parent=rna-XM_030249245.2;Dbxref=GeneID:667772,GenBank:XM_030249245.2,MGI:MGI:3643515;gbkey=mRNA;gene=Myh15;product=myosin%2C heavy chain 15%2C transcript variant X1;transcript_id=XM_030249245.2;extra_copy_number=0
CM058256.1	Liftoff	exon	47147028	47147231	.	+	.	ID=exon-XM_030249245.2-33;Parent=rna-XM_030249245.2;Dbxref=GeneID:667772,GenBank:XM_030249245.2,MGI:MGI:3643515;gbkey=mRNA;gene=Myh15;product=myosin%2C heavy chain 15%2C transcript variant X1;transcript_id=XM_030249245.2;extra_copy_number=0
CM058256.1	Liftoff	exon	47151049	47151174	.	+	.	ID=exon-XM_030249245.2-34;Parent=rna-XM_030249245.2;Dbxref=GeneID:667772,GenBank:XM_030249245.2,MGI:MGI:3643515;gbkey=mRNA;gene=Myh15;product=myosin%2C heavy chain 15%2C transcript variant X1;transcript_id=XM_030249245.2;extra_copy_number=0
CM058256.1	Liftoff	exon	47156934	47157104	.	+	.	ID=exon-XM_030249245.2-35;Parent=rna-XM_030249245.2;Dbxref=GeneID:667772,GenBank:XM_030249245.2,MGI:MGI:3643515;gbkey=mRNA;gene=Myh15;product=myosin%2C heavy chain 15%2C transcript variant X1;transcript_id=XM_030249245.2;extra_copy_number=0
CM058256.1	Liftoff	exon	47161093	47161197	.	+	.	ID=exon-XM_030249245.2-36;Parent=rna-XM_030249245.2;Dbxref=GeneID:667772,GenBank:XM_030249245.2,MGI:MGI:3643515;gbkey=mRNA;gene=Myh15;product=myosin%2C heavy chain 15%2C transcript variant X1;transcript_id=XM_030249245.2;extra_copy_number=0
CM058256.1	Liftoff	exon	47169603	47169698	.	+	.	ID=exon-XM_030249245.2-37;Parent=rna-XM_030249245.2;Dbxref=GeneID:667772,GenBank:XM_030249245.2,MGI:MGI:3643515;gbkey=mRNA;gene=Myh15;product=myosin%2C heavy chain 15%2C transcript variant X1;transcript_id=XM_030249245.2;extra_copy_number=0
CM058256.1	Liftoff	exon	47170864	47170998	.	+	.	ID=exon-XM_030249245.2-38;Parent=rna-XM_030249245.2;Dbxref=GeneID:667772,GenBank:XM_030249245.2,MGI:MGI:3643515;gbkey=mRNA;gene=Myh15;product=myosin%2C heavy chain 15%2C transcript variant X1;transcript_id=XM_030249245.2;extra_copy_number=0
CM058256.1	Liftoff	exon	47172636	47173671	.	+	.	ID=exon-XM_030249245.2-39;Parent=rna-XM_030249245.2;Dbxref=GeneID:667772,GenBank:XM_030249245.2,MGI:MGI:3643515;gbkey=mRNA;gene=Myh15;product=myosin%2C heavy chain 15%2C transcript variant X1;transcript_id=XM_030249245.2;extra_copy_number=0
CM058256.1	Liftoff	CDS	47043534	47043621	.	+	.	ID=cds-XP_030105105.2;Parent=rna-XM_030249245.2;Dbxref=GeneID:667772,GenBank:XP_030105105.2,MGI:MGI:3643515;Name=XP_030105105.2;gbkey=CDS;gene=Myh15;product=myosin-15 isoform X1;protein_id=XP_030105105.2;extra_copy_number=0
CM058256.1	Liftoff	CDS	47044244	47044271	.	+	.	ID=cds-XP_030105105.2;Parent=rna-XM_030249245.2;Dbxref=GeneID:667772,GenBank:XP_030105105.2,MGI:MGI:3643515;Name=XP_030105105.2;gbkey=CDS;gene=Myh15;product=myosin-15 isoform X1;protein_id=XP_030105105.2;extra_copy_number=0
CM058256.1	Liftoff	CDS	47045121	47045210	.	+	.	ID=cds-XP_030105105.2;Parent=rna-XM_030249245.2;Dbxref=GeneID:667772,GenBank:XP_030105105.2,MGI:MGI:3643515;Name=XP_030105105.2;gbkey=CDS;gene=Myh15;product=myosin-15 isoform X1;protein_id=XP_030105105.2;extra_copy_number=0
CM058256.1	Liftoff	CDS	47046846	47046867	.	+	.	ID=cds-XP_030105105.2;Parent=rna-XM_030249245.2;Dbxref=GeneID:667772,GenBank:XP_030105105.2,MGI:MGI:3643515;Name=XP_030105105.2;gbkey=CDS;gene=Myh15;product=myosin-15 isoform X1;protein_id=XP_030105105.2;extra_copy_number=0
CM058256.1	Liftoff	CDS	47052706	47052798	.	+	.	ID=cds-XP_030105105.2;Parent=rna-XM_030249245.2;Dbxref=GeneID:667772,GenBank:XP_030105105.2,MGI:MGI:3643515;Name=XP_030105105.2;gbkey=CDS;gene=Myh15;product=myosin-15 isoform X1;protein_id=XP_030105105.2;extra_copy_number=0
CM058256.1	Liftoff	CDS	47055256	47055319	.	+	.	ID=cds-XP_030105105.2;Parent=rna-XM_030249245.2;Dbxref=GeneID:667772,GenBank:XP_030105105.2,MGI:MGI:3643515;Name=XP_030105105.2;gbkey=CDS;gene=Myh15;product=myosin-15 isoform X1;protein_id=XP_030105105.2;extra_copy_number=0
CM058256.1	Liftoff	CDS	47055403	47055498	.	+	.	ID=cds-XP_030105105.2;Parent=rna-XM_030249245.2;Dbxref=GeneID:667772,GenBank:XP_030105105.2,MGI:MGI:3643515;Name=XP_030105105.2;gbkey=CDS;gene=Myh15;product=myosin-15 isoform X1;protein_id=XP_030105105.2;extra_copy_number=0
CM058256.1	Liftoff	CDS	47065169	47065272	.	+	.	ID=cds-XP_030105105.2;Parent=rna-XM_030249245.2;Dbxref=GeneID:667772,GenBank:XP_030105105.2,MGI:MGI:3643515;Name=XP_030105105.2;gbkey=CDS;gene=Myh15;product=myosin-15 isoform X1;protein_id=XP_030105105.2;extra_copy_number=0
CM058256.1	Liftoff	CDS	47066748	47066886	.	+	.	ID=cds-XP_030105105.2;Parent=rna-XM_030249245.2;Dbxref=GeneID:667772,GenBank:XP_030105105.2,MGI:MGI:3643515;Name=XP_030105105.2;gbkey=CDS;gene=Myh15;product=myosin-15 isoform X1;protein_id=XP_030105105.2;extra_copy_number=0
CM058256.1	Liftoff	CDS	47070524	47070642	.	+	.	ID=cds-XP_030105105.2;Parent=rna-XM_030249245.2;Dbxref=GeneID:667772,GenBank:XP_030105105.2,MGI:MGI:3643515;Name=XP_030105105.2;gbkey=CDS;gene=Myh15;product=myosin-15 isoform X1;protein_id=XP_030105105.2;extra_copy_number=0
CM058256.1	Liftoff	CDS	47074174	47074323	.	+	.	ID=cds-XP_030105105.2;Parent=rna-XM_030249245.2;Dbxref=GeneID:667772,GenBank:XP_030105105.2,MGI:MGI:3643515;Name=XP_030105105.2;gbkey=CDS;gene=Myh15;product=myosin-15 isoform X1;protein_id=XP_030105105.2;extra_copy_number=0
CM058256.1	Liftoff	CDS	47075567	47075737	.	+	.	ID=cds-XP_030105105.2;Parent=rna-XM_030249245.2;Dbxref=GeneID:667772,GenBank:XP_030105105.2,MGI:MGI:3643515;Name=XP_030105105.2;gbkey=CDS;gene=Myh15;product=myosin-15 isoform X1;protein_id=XP_030105105.2;extra_copy_number=0
CM058256.1	Liftoff	CDS	47083360	47083536	.	+	.	ID=cds-XP_030105105.2;Parent=rna-XM_030249245.2;Dbxref=GeneID:667772,GenBank:XP_030105105.2,MGI:MGI:3643515;Name=XP_030105105.2;gbkey=CDS;gene=Myh15;product=myosin-15 isoform X1;protein_id=XP_030105105.2;extra_copy_number=0
CM058256.1	Liftoff	CDS	47084489	47084621	.	+	.	ID=cds-XP_030105105.2;Parent=rna-XM_030249245.2;Dbxref=GeneID:667772,GenBank:XP_030105105.2,MGI:MGI:3643515;Name=XP_030105105.2;gbkey=CDS;gene=Myh15;product=myosin-15 isoform X1;protein_id=XP_030105105.2;extra_copy_number=0
CM058256.1	Liftoff	CDS	47087161	47087228	.	+	.	ID=cds-XP_030105105.2;Parent=rna-XM_030249245.2;Dbxref=GeneID:667772,GenBank:XP_030105105.2,MGI:MGI:3643515;Name=XP_030105105.2;gbkey=CDS;gene=Myh15;product=myosin-15 isoform X1;protein_id=XP_030105105.2;extra_copy_number=0
CM058256.1	Liftoff	CDS	47088097	47088184	.	+	.	ID=cds-XP_030105105.2;Parent=rna-XM_030249245.2;Dbxref=GeneID:667772,GenBank:XP_030105105.2,MGI:MGI:3643515;Name=XP_030105105.2;gbkey=CDS;gene=Myh15;product=myosin-15 isoform X1;protein_id=XP_030105105.2;extra_copy_number=0
CM058256.1	Liftoff	CDS	47090307	47090424	.	+	.	ID=cds-XP_030105105.2;Parent=rna-XM_030249245.2;Dbxref=GeneID:667772,GenBank:XP_030105105.2,MGI:MGI:3643515;Name=XP_030105105.2;gbkey=CDS;gene=Myh15;product=myosin-15 isoform X1;protein_id=XP_030105105.2;extra_copy_number=0
CM058256.1	Liftoff	CDS	47091269	47091392	.	+	.	ID=cds-XP_030105105.2;Parent=rna-XM_030249245.2;Dbxref=GeneID:667772,GenBank:XP_030105105.2,MGI:MGI:3643515;Name=XP_030105105.2;gbkey=CDS;gene=Myh15;product=myosin-15 isoform X1;protein_id=XP_030105105.2;extra_copy_number=0
CM058256.1	Liftoff	CDS	47094038	47094174	.	+	.	ID=cds-XP_030105105.2;Parent=rna-XM_030249245.2;Dbxref=GeneID:667772,GenBank:XP_030105105.2,MGI:MGI:3643515;Name=XP_030105105.2;gbkey=CDS;gene=Myh15;product=myosin-15 isoform X1;protein_id=XP_030105105.2;extra_copy_number=0
CM058256.1	Liftoff	CDS	47106057	47106312	.	+	.	ID=cds-XP_030105105.2;Parent=rna-XM_030249245.2;Dbxref=GeneID:667772,GenBank:XP_030105105.2,MGI:MGI:3643515;Name=XP_030105105.2;gbkey=CDS;gene=Myh15;product=myosin-15 isoform X1;protein_id=XP_030105105.2;extra_copy_number=0
CM058256.1	Liftoff	CDS	47111566	47111808	.	+	.	ID=cds-XP_030105105.2;Parent=rna-XM_030249245.2;Dbxref=GeneID:667772,GenBank:XP_030105105.2,MGI:MGI:3643515;Name=XP_030105105.2;gbkey=CDS;gene=Myh15;product=myosin-15 isoform X1;protein_id=XP_030105105.2;extra_copy_number=0
CM058256.1	Liftoff	CDS	47112756	47112932	.	+	.	ID=cds-XP_030105105.2;Parent=rna-XM_030249245.2;Dbxref=GeneID:667772,GenBank:XP_030105105.2,MGI:MGI:3643515;Name=XP_030105105.2;gbkey=CDS;gene=Myh15;product=myosin-15 isoform X1;protein_id=XP_030105105.2;extra_copy_number=0
CM058256.1	Liftoff	CDS	47115476	47115621	.	+	.	ID=cds-XP_030105105.2;Parent=rna-XM_030249245.2;Dbxref=GeneID:667772,GenBank:XP_030105105.2,MGI:MGI:3643515;Name=XP_030105105.2;gbkey=CDS;gene=Myh15;product=myosin-15 isoform X1;protein_id=XP_030105105.2;extra_copy_number=0
CM058256.1	Liftoff	CDS	47117010	47117100	.	+	.	ID=cds-XP_030105105.2;Parent=rna-XM_030249245.2;Dbxref=GeneID:667772,GenBank:XP_030105105.2,MGI:MGI:3643515;Name=XP_030105105.2;gbkey=CDS;gene=Myh15;product=myosin-15 isoform X1;protein_id=XP_030105105.2;extra_copy_number=0
CM058256.1	Liftoff	CDS	47119137	47119526	.	+	.	ID=cds-XP_030105105.2;Parent=rna-XM_030249245.2;Dbxref=GeneID:667772,GenBank:XP_030105105.2,MGI:MGI:3643515;Name=XP_030105105.2;gbkey=CDS;gene=Myh15;product=myosin-15 isoform X1;protein_id=XP_030105105.2;extra_copy_number=0
CM058256.1	Liftoff	CDS	47127166	47127292	.	+	.	ID=cds-XP_030105105.2;Parent=rna-XM_030249245.2;Dbxref=GeneID:667772,GenBank:XP_030105105.2,MGI:MGI:3643515;Name=XP_030105105.2;gbkey=CDS;gene=Myh15;product=myosin-15 isoform X1;protein_id=XP_030105105.2;extra_copy_number=0
CM058256.1	Liftoff	CDS	47127553	47127671	.	+	.	ID=cds-XP_030105105.2;Parent=rna-XM_030249245.2;Dbxref=GeneID:667772,GenBank:XP_030105105.2,MGI:MGI:3643515;Name=XP_030105105.2;gbkey=CDS;gene=Myh15;product=myosin-15 isoform X1;protein_id=XP_030105105.2;extra_copy_number=0
CM058256.1	Liftoff	CDS	47129614	47129810	.	+	.	ID=cds-XP_030105105.2;Parent=rna-XM_030249245.2;Dbxref=GeneID:667772,GenBank:XP_030105105.2,MGI:MGI:3643515;Name=XP_030105105.2;gbkey=CDS;gene=Myh15;product=myosin-15 isoform X1;protein_id=XP_030105105.2;extra_copy_number=0
CM058256.1	Liftoff	CDS	47133757	47134106	.	+	.	ID=cds-XP_030105105.2;Parent=rna-XM_030249245.2;Dbxref=GeneID:667772,GenBank:XP_030105105.2,MGI:MGI:3643515;Name=XP_030105105.2;gbkey=CDS;gene=Myh15;product=myosin-15 isoform X1;protein_id=XP_030105105.2;extra_copy_number=0
CM058256.1	Liftoff	CDS	47137114	47137238	.	+	.	ID=cds-XP_030105105.2;Parent=rna-XM_030249245.2;Dbxref=GeneID:667772,GenBank:XP_030105105.2,MGI:MGI:3643515;Name=XP_030105105.2;gbkey=CDS;gene=Myh15;product=myosin-15 isoform X1;protein_id=XP_030105105.2;extra_copy_number=0
CM058256.1	Liftoff	CDS	47139884	47139999	.	+	.	ID=cds-XP_030105105.2;Parent=rna-XM_030249245.2;Dbxref=GeneID:667772,GenBank:XP_030105105.2,MGI:MGI:3643515;Name=XP_030105105.2;gbkey=CDS;gene=Myh15;product=myosin-15 isoform X1;protein_id=XP_030105105.2;extra_copy_number=0
CM058256.1	Liftoff	CDS	47145996	47146188	.	+	.	ID=cds-XP_030105105.2;Parent=rna-XM_030249245.2;Dbxref=GeneID:667772,GenBank:XP_030105105.2,MGI:MGI:3643515;Name=XP_030105105.2;gbkey=CDS;gene=Myh15;product=myosin-15 isoform X1;protein_id=XP_030105105.2;extra_copy_number=0
CM058256.1	Liftoff	CDS	47147028	47147231	.	+	.	ID=cds-XP_030105105.2;Parent=rna-XM_030249245.2;Dbxref=GeneID:667772,GenBank:XP_030105105.2,MGI:MGI:3643515;Name=XP_030105105.2;gbkey=CDS;gene=Myh15;product=myosin-15 isoform X1;protein_id=XP_030105105.2;extra_copy_number=0
CM058256.1	Liftoff	CDS	47151049	47151174	.	+	.	ID=cds-XP_030105105.2;Parent=rna-XM_030249245.2;Dbxref=GeneID:667772,GenBank:XP_030105105.2,MGI:MGI:3643515;Name=XP_030105105.2;gbkey=CDS;gene=Myh15;product=myosin-15 isoform X1;protein_id=XP_030105105.2;extra_copy_number=0
CM058256.1	Liftoff	CDS	47156934	47157104	.	+	.	ID=cds-XP_030105105.2;Parent=rna-XM_030249245.2;Dbxref=GeneID:667772,GenBank:XP_030105105.2,MGI:MGI:3643515;Name=XP_030105105.2;gbkey=CDS;gene=Myh15;product=myosin-15 isoform X1;protein_id=XP_030105105.2;extra_copy_number=0
CM058256.1	Liftoff	CDS	47161093	47161197	.	+	.	ID=cds-XP_030105105.2;Parent=rna-XM_030249245.2;Dbxref=GeneID:667772,GenBank:XP_030105105.2,MGI:MGI:3643515;Name=XP_030105105.2;gbkey=CDS;gene=Myh15;product=myosin-15 isoform X1;protein_id=XP_030105105.2;extra_copy_number=0
CM058256.1	Liftoff	CDS	47169603	47169698	.	+	.	ID=cds-XP_030105105.2;Parent=rna-XM_030249245.2;Dbxref=GeneID:667772,GenBank:XP_030105105.2,MGI:MGI:3643515;Name=XP_030105105.2;gbkey=CDS;gene=Myh15;product=myosin-15 isoform X1;protein_id=XP_030105105.2;extra_copy_number=0
CM058256.1	Liftoff	CDS	47170864	47170998	.	+	.	ID=cds-XP_030105105.2;Parent=rna-XM_030249245.2;Dbxref=GeneID:667772,GenBank:XP_030105105.2,MGI:MGI:3643515;Name=XP_030105105.2;gbkey=CDS;gene=Myh15;product=myosin-15 isoform X1;protein_id=XP_030105105.2;extra_copy_number=0
CM058256.1	Liftoff	CDS	47172636	47172650	.	+	.	ID=cds-XP_030105105.2;Parent=rna-XM_030249245.2;Dbxref=GeneID:667772,GenBank:XP_030105105.2,MGI:MGI:3643515;Name=XP_030105105.2;gbkey=CDS;gene=Myh15;product=myosin-15 isoform X1;protein_id=XP_030105105.2;extra_copy_number=0
CM058256.1	Liftoff	gene	47184750	47229890	.	-	.	ID=gene-1700026J12Rik;Dbxref=GeneID:73255,MGI:MGI:1920505;Name=1700026J12Rik;description=RIKEN cDNA 1700026J12 gene;gbkey=Gene;gene=1700026J12Rik;gene_biotype=lncRNA;coverage=1.0;sequence_ID=1.0;extra_copy_number=0;copy_num_ID=gene-1700026J12Rik_0
CM058256.1	Liftoff	lnc_RNA	47184750	47229890	.	-	.	ID=rna-NR_166907.1;Parent=gene-1700026J12Rik;Dbxref=GeneID:73255,GenBank:NR_166907.1,MGI:MGI:1920505;Name=NR_166907.1;gbkey=ncRNA;gene=1700026J12Rik;product=RIKEN cDNA 1700026J12 gene%2C transcript variant 1;transcript_id=NR_166907.1;extra_copy_number=0
CM058256.1	Liftoff	exon	47184750	47185009	.	-	.	ID=exon-NR_166907.1-10;Parent=rna-NR_166907.1;Dbxref=GeneID:73255,GenBank:NR_166907.1,MGI:MGI:1920505;gbkey=ncRNA;gene=1700026J12Rik;product=RIKEN cDNA 1700026J12 gene%2C transcript variant 1;transcript_id=NR_166907.1;extra_copy_number=0
CM058256.1	Liftoff	exon	47190946	47191035	.	-	.	ID=exon-NR_166907.1-9;Parent=rna-NR_166907.1;Dbxref=GeneID:73255,GenBank:NR_166907.1,MGI:MGI:1920505;gbkey=ncRNA;gene=1700026J12Rik;product=RIKEN cDNA 1700026J12 gene%2C transcript variant 1;transcript_id=NR_166907.1;extra_copy_number=0
CM058256.1	Liftoff	exon	47193627	47193719	.	-	.	ID=exon-NR_166907.1-8;Parent=rna-NR_166907.1;Dbxref=GeneID:73255,GenBank:NR_166907.1,MGI:MGI:1920505;gbkey=ncRNA;gene=1700026J12Rik;product=RIKEN cDNA 1700026J12 gene%2C transcript variant 1;transcript_id=NR_166907.1;extra_copy_number=0
CM058256.1	Liftoff	exon	47195607	47195702	.	-	.	ID=exon-NR_166907.1-7;Parent=rna-NR_166907.1;Dbxref=GeneID:73255,GenBank:NR_166907.1,MGI:MGI:1920505;gbkey=ncRNA;gene=1700026J12Rik;product=RIKEN cDNA 1700026J12 gene%2C transcript variant 1;transcript_id=NR_166907.1;extra_copy_number=0
CM058256.1	Liftoff	exon	47197766	47197858	.	-	.	ID=exon-NR_166907.1-6;Parent=rna-NR_166907.1;Dbxref=GeneID:73255,GenBank:NR_166907.1,MGI:MGI:1920505;gbkey=ncRNA;gene=1700026J12Rik;product=RIKEN cDNA 1700026J12 gene%2C transcript variant 1;transcript_id=NR_166907.1;extra_copy_number=0
CM058256.1	Liftoff	exon	47199061	47199168	.	-	.	ID=exon-NR_166907.1-5;Parent=rna-NR_166907.1;Dbxref=GeneID:73255,GenBank:NR_166907.1,MGI:MGI:1920505;gbkey=ncRNA;gene=1700026J12Rik;product=RIKEN cDNA 1700026J12 gene%2C transcript variant 1;transcript_id=NR_166907.1;extra_copy_number=0
CM058256.1	Liftoff	exon	47201917	47202006	.	-	.	ID=exon-NR_166907.1-4;Parent=rna-NR_166907.1;Dbxref=GeneID:73255,GenBank:NR_166907.1,MGI:MGI:1920505;gbkey=ncRNA;gene=1700026J12Rik;product=RIKEN cDNA 1700026J12 gene%2C transcript variant 1;transcript_id=NR_166907.1;extra_copy_number=0
CM058256.1	Liftoff	exon	47210220	47210299	.	-	.	ID=exon-NR_166907.1-3;Parent=rna-NR_166907.1;Dbxref=GeneID:73255,GenBank:NR_166907.1,MGI:MGI:1920505;gbkey=ncRNA;gene=1700026J12Rik;product=RIKEN cDNA 1700026J12 gene%2C transcript variant 1;transcript_id=NR_166907.1;extra_copy_number=0
CM058256.1	Liftoff	exon	47212846	47213190	.	-	.	ID=exon-NR_166907.1-2;Parent=rna-NR_166907.1;Dbxref=GeneID:73255,GenBank:NR_166907.1,MGI:MGI:1920505;gbkey=ncRNA;gene=1700026J12Rik;product=RIKEN cDNA 1700026J12 gene%2C transcript variant 1;transcript_id=NR_166907.1;extra_copy_number=0
CM058256.1	Liftoff	exon	47229817	47229890	.	-	.	ID=exon-NR_166907.1-1;Parent=rna-NR_166907.1;Dbxref=GeneID:73255,GenBank:NR_166907.1,MGI:MGI:1920505;gbkey=ncRNA;gene=1700026J12Rik;product=RIKEN cDNA 1700026J12 gene%2C transcript variant 1;transcript_id=NR_166907.1;extra_copy_number=0
CM058256.1	Liftoff	lnc_RNA	47184750	47229890	.	-	.	ID=rna-NR_166908.1;Parent=gene-1700026J12Rik;Dbxref=GeneID:73255,GenBank:NR_166908.1,MGI:MGI:1920505;Name=NR_166908.1;gbkey=ncRNA;gene=1700026J12Rik;product=RIKEN cDNA 1700026J12 gene%2C transcript variant 2;transcript_id=NR_166908.1;extra_copy_number=0
CM058256.1	Liftoff	exon	47184750	47185009	.	-	.	ID=exon-NR_166908.1-9;Parent=rna-NR_166908.1;Dbxref=GeneID:73255,GenBank:NR_166908.1,MGI:MGI:1920505;gbkey=ncRNA;gene=1700026J12Rik;product=RIKEN cDNA 1700026J12 gene%2C transcript variant 2;transcript_id=NR_166908.1;extra_copy_number=0
CM058256.1	Liftoff	exon	47190946	47191035	.	-	.	ID=exon-NR_166908.1-8;Parent=rna-NR_166908.1;Dbxref=GeneID:73255,GenBank:NR_166908.1,MGI:MGI:1920505;gbkey=ncRNA;gene=1700026J12Rik;product=RIKEN cDNA 1700026J12 gene%2C transcript variant 2;transcript_id=NR_166908.1;extra_copy_number=0
CM058256.1	Liftoff	exon	47193627	47193719	.	-	.	ID=exon-NR_166908.1-7;Parent=rna-NR_166908.1;Dbxref=GeneID:73255,GenBank:NR_166908.1,MGI:MGI:1920505;gbkey=ncRNA;gene=1700026J12Rik;product=RIKEN cDNA 1700026J12 gene%2C transcript variant 2;transcript_id=NR_166908.1;extra_copy_number=0
CM058256.1	Liftoff	exon	47195607	47195702	.	-	.	ID=exon-NR_166908.1-6;Parent=rna-NR_166908.1;Dbxref=GeneID:73255,GenBank:NR_166908.1,MGI:MGI:1920505;gbkey=ncRNA;gene=1700026J12Rik;product=RIKEN cDNA 1700026J12 gene%2C transcript variant 2;transcript_id=NR_166908.1;extra_copy_number=0
CM058256.1	Liftoff	exon	47197766	47197858	.	-	.	ID=exon-NR_166908.1-5;Parent=rna-NR_166908.1;Dbxref=GeneID:73255,GenBank:NR_166908.1,MGI:MGI:1920505;gbkey=ncRNA;gene=1700026J12Rik;product=RIKEN cDNA 1700026J12 gene%2C transcript variant 2;transcript_id=NR_166908.1;extra_copy_number=0
CM058256.1	Liftoff	exon	47199061	47199168	.	-	.	ID=exon-NR_166908.1-4;Parent=rna-NR_166908.1;Dbxref=GeneID:73255,GenBank:NR_166908.1,MGI:MGI:1920505;gbkey=ncRNA;gene=1700026J12Rik;product=RIKEN cDNA 1700026J12 gene%2C transcript variant 2;transcript_id=NR_166908.1;extra_copy_number=0
CM058256.1	Liftoff	exon	47201917	47202006	.	-	.	ID=exon-NR_166908.1-3;Parent=rna-NR_166908.1;Dbxref=GeneID:73255,GenBank:NR_166908.1,MGI:MGI:1920505;gbkey=ncRNA;gene=1700026J12Rik;product=RIKEN cDNA 1700026J12 gene%2C transcript variant 2;transcript_id=NR_166908.1;extra_copy_number=0
CM058256.1	Liftoff	exon	47212846	47213190	.	-	.	ID=exon-NR_166908.1-2;Parent=rna-NR_166908.1;Dbxref=GeneID:73255,GenBank:NR_166908.1,MGI:MGI:1920505;gbkey=ncRNA;gene=1700026J12Rik;product=RIKEN cDNA 1700026J12 gene%2C transcript variant 2;transcript_id=NR_166908.1;extra_copy_number=0
CM058256.1	Liftoff	exon	47229817	47229890	.	-	.	ID=exon-NR_166908.1-1;Parent=rna-NR_166908.1;Dbxref=GeneID:73255,GenBank:NR_166908.1,MGI:MGI:1920505;gbkey=ncRNA;gene=1700026J12Rik;product=RIKEN cDNA 1700026J12 gene%2C transcript variant 2;transcript_id=NR_166908.1;extra_copy_number=0
CM058256.1	Liftoff	lnc_RNA	47184750	47229890	.	-	.	ID=rna-NR_166909.1;Parent=gene-1700026J12Rik;Dbxref=GeneID:73255,GenBank:NR_166909.1,MGI:MGI:1920505;Name=NR_166909.1;gbkey=ncRNA;gene=1700026J12Rik;product=RIKEN cDNA 1700026J12 gene%2C transcript variant 3;transcript_id=NR_166909.1;extra_copy_number=0
CM058256.1	Liftoff	exon	47184750	47185009	.	-	.	ID=exon-NR_166909.1-9;Parent=rna-NR_166909.1;Dbxref=GeneID:73255,GenBank:NR_166909.1,MGI:MGI:1920505;gbkey=ncRNA;gene=1700026J12Rik;product=RIKEN cDNA 1700026J12 gene%2C transcript variant 3;transcript_id=NR_166909.1;extra_copy_number=0
CM058256.1	Liftoff	exon	47190946	47191035	.	-	.	ID=exon-NR_166909.1-8;Parent=rna-NR_166909.1;Dbxref=GeneID:73255,GenBank:NR_166909.1,MGI:MGI:1920505;gbkey=ncRNA;gene=1700026J12Rik;product=RIKEN cDNA 1700026J12 gene%2C transcript variant 3;transcript_id=NR_166909.1;extra_copy_number=0
CM058256.1	Liftoff	exon	47193627	47193719	.	-	.	ID=exon-NR_166909.1-7;Parent=rna-NR_166909.1;Dbxref=GeneID:73255,GenBank:NR_166909.1,MGI:MGI:1920505;gbkey=ncRNA;gene=1700026J12Rik;product=RIKEN cDNA 1700026J12 gene%2C transcript variant 3;transcript_id=NR_166909.1;extra_copy_number=0
CM058256.1	Liftoff	exon	47195607	47195702	.	-	.	ID=exon-NR_166909.1-6;Parent=rna-NR_166909.1;Dbxref=GeneID:73255,GenBank:NR_166909.1,MGI:MGI:1920505;gbkey=ncRNA;gene=1700026J12Rik;product=RIKEN cDNA 1700026J12 gene%2C transcript variant 3;transcript_id=NR_166909.1;extra_copy_number=0
CM058256.1	Liftoff	exon	47199061	47199168	.	-	.	ID=exon-NR_166909.1-5;Parent=rna-NR_166909.1;Dbxref=GeneID:73255,GenBank:NR_166909.1,MGI:MGI:1920505;gbkey=ncRNA;gene=1700026J12Rik;product=RIKEN cDNA 1700026J12 gene%2C transcript variant 3;transcript_id=NR_166909.1;extra_copy_number=0
CM058256.1	Liftoff	exon	47201917	47202006	.	-	.	ID=exon-NR_166909.1-4;Parent=rna-NR_166909.1;Dbxref=GeneID:73255,GenBank:NR_166909.1,MGI:MGI:1920505;gbkey=ncRNA;gene=1700026J12Rik;product=RIKEN cDNA 1700026J12 gene%2C transcript variant 3;transcript_id=NR_166909.1;extra_copy_number=0
CM058256.1	Liftoff	exon	47210220	47210299	.	-	.	ID=exon-NR_166909.1-3;Parent=rna-NR_166909.1;Dbxref=GeneID:73255,GenBank:NR_166909.1,MGI:MGI:1920505;gbkey=ncRNA;gene=1700026J12Rik;product=RIKEN cDNA 1700026J12 gene%2C transcript variant 3;transcript_id=NR_166909.1;extra_copy_number=0
CM058256.1	Liftoff	exon	47212846	47213190	.	-	.	ID=exon-NR_166909.1-2;Parent=rna-NR_166909.1;Dbxref=GeneID:73255,GenBank:NR_166909.1,MGI:MGI:1920505;gbkey=ncRNA;gene=1700026J12Rik;product=RIKEN cDNA 1700026J12 gene%2C transcript variant 3;transcript_id=NR_166909.1;extra_copy_number=0
CM058256.1	Liftoff	exon	47229817	47229890	.	-	.	ID=exon-NR_166909.1-1;Parent=rna-NR_166909.1;Dbxref=GeneID:73255,GenBank:NR_166909.1,MGI:MGI:1920505;gbkey=ncRNA;gene=1700026J12Rik;product=RIKEN cDNA 1700026J12 gene%2C transcript variant 3;transcript_id=NR_166909.1;extra_copy_number=0
CM058256.1	Liftoff	lnc_RNA	47184750	47229890	.	-	.	ID=rna-NR_166910.1;Parent=gene-1700026J12Rik;Dbxref=GeneID:73255,GenBank:NR_166910.1,MGI:MGI:1920505;Name=NR_166910.1;gbkey=ncRNA;gene=1700026J12Rik;product=RIKEN cDNA 1700026J12 gene%2C transcript variant 4;transcript_id=NR_166910.1;extra_copy_number=0
CM058256.1	Liftoff	exon	47184750	47185009	.	-	.	ID=exon-NR_166910.1-8;Parent=rna-NR_166910.1;Dbxref=GeneID:73255,GenBank:NR_166910.1,MGI:MGI:1920505;gbkey=ncRNA;gene=1700026J12Rik;product=RIKEN cDNA 1700026J12 gene%2C transcript variant 4;transcript_id=NR_166910.1;extra_copy_number=0
CM058256.1	Liftoff	exon	47190946	47191035	.	-	.	ID=exon-NR_166910.1-7;Parent=rna-NR_166910.1;Dbxref=GeneID:73255,GenBank:NR_166910.1,MGI:MGI:1920505;gbkey=ncRNA;gene=1700026J12Rik;product=RIKEN cDNA 1700026J12 gene%2C transcript variant 4;transcript_id=NR_166910.1;extra_copy_number=0
CM058256.1	Liftoff	exon	47193627	47193719	.	-	.	ID=exon-NR_166910.1-6;Parent=rna-NR_166910.1;Dbxref=GeneID:73255,GenBank:NR_166910.1,MGI:MGI:1920505;gbkey=ncRNA;gene=1700026J12Rik;product=RIKEN cDNA 1700026J12 gene%2C transcript variant 4;transcript_id=NR_166910.1;extra_copy_number=0
CM058256.1	Liftoff	exon	47195607	47195702	.	-	.	ID=exon-NR_166910.1-5;Parent=rna-NR_166910.1;Dbxref=GeneID:73255,GenBank:NR_166910.1,MGI:MGI:1920505;gbkey=ncRNA;gene=1700026J12Rik;product=RIKEN cDNA 1700026J12 gene%2C transcript variant 4;transcript_id=NR_166910.1;extra_copy_number=0
CM058256.1	Liftoff	exon	47199061	47199168	.	-	.	ID=exon-NR_166910.1-4;Parent=rna-NR_166910.1;Dbxref=GeneID:73255,GenBank:NR_166910.1,MGI:MGI:1920505;gbkey=ncRNA;gene=1700026J12Rik;product=RIKEN cDNA 1700026J12 gene%2C transcript variant 4;transcript_id=NR_166910.1;extra_copy_number=0
CM058256.1	Liftoff	exon	47201917	47202006	.	-	.	ID=exon-NR_166910.1-3;Parent=rna-NR_166910.1;Dbxref=GeneID:73255,GenBank:NR_166910.1,MGI:MGI:1920505;gbkey=ncRNA;gene=1700026J12Rik;product=RIKEN cDNA 1700026J12 gene%2C transcript variant 4;transcript_id=NR_166910.1;extra_copy_number=0
CM058256.1	Liftoff	exon	47212846	47213190	.	-	.	ID=exon-NR_166910.1-2;Parent=rna-NR_166910.1;Dbxref=GeneID:73255,GenBank:NR_166910.1,MGI:MGI:1920505;gbkey=ncRNA;gene=1700026J12Rik;product=RIKEN cDNA 1700026J12 gene%2C transcript variant 4;transcript_id=NR_166910.1;extra_copy_number=0
CM058256.1	Liftoff	exon	47229817	47229890	.	-	.	ID=exon-NR_166910.1-1;Parent=rna-NR_166910.1;Dbxref=GeneID:73255,GenBank:NR_166910.1,MGI:MGI:1920505;gbkey=ncRNA;gene=1700026J12Rik;product=RIKEN cDNA 1700026J12 gene%2C transcript variant 4;transcript_id=NR_166910.1;extra_copy_number=0
CM058256.1	Liftoff	pseudogene	47270517	47272782	.	-	.	ID=gene-Gm5407;Dbxref=GeneID:386061,MGI:MGI:3644612;Name=Gm5407;description=predicted gene 5407;gbkey=Gene;gene=Gm5407;gene_biotype=pseudogene;pseudo=true;coverage=1.0;sequence_ID=1.0;extra_copy_number=0;copy_num_ID=gene-Gm5407_0
CM058256.1	Liftoff	exon	47270517	47272782	.	-	.	ID=id-Gm5407;Parent=gene-Gm5407;Dbxref=GeneID:386061,MGI:MGI:3644612;gbkey=exon;gene=Gm5407;model_evidence=Supporting evidence includes similarity to: 5 Proteins%2C and 91%25 coverage of the annotated genomic feature by RNAseq alignments;pseudo=true;extra_copy_number=0
CM058256.1	Liftoff	match	47343079	47344504	.	+	.	ID=ad3bc34a-25ff-482f-ae72-0ca0575b8812;Target=NG_017778.1 1 1426 +;assembly_bases_aln=1426;assembly_bases_seq=1426;bit_score=2654.92;blast_aligner=1;blast_score=1426;common_component=0;e_value=0;filter_score=0;for_remapping=2;gap_count=0;hsp_percent_coverage=100;matchable_bases=1426;matched_bases=1426;num_ident=1426;num_mismatch=0;pct_coverage=100;pct_coverage_hiqual=100;pct_identity_gap=100;pct_identity_gapopen_only=100;pct_identity_ungap=100;rank=1;weighted_identity=1;coverage=1.0;sequence_ID=1.0;extra_copy_number=0;copy_num_ID=ad3bc34a-25ff-482f-ae72-0ca0575b8812_0
CM058256.1	Liftoff	pseudogene	47343179	47344404	.	+	.	ID=gene-Gm18694;Dbxref=GeneID:100417576,MGI:MGI:5010879;Name=Gm18694;description=predicted gene%2C 18694;gbkey=Gene;gene=Gm18694;gene_biotype=pseudogene;pseudo=true;coverage=1.0;sequence_ID=1.0;extra_copy_number=0;copy_num_ID=gene-Gm18694_0
CM058256.1	Liftoff	gene	47386388	47386825	.	-	.	ID=gene-Gm4802;Dbxref=GeneID:216818,MGI:MGI:3647922;Name=Gm4802;description=predicted gene 4802;end_range=49233050,.;gbkey=Gene;gene=Gm4802;gene_biotype=protein_coding;partial=true;coverage=1.0;sequence_ID=1.0;valid_ORFs=0;extra_copy_number=0;copy_num_ID=gene-Gm4802_0
CM058256.1	Liftoff	mRNA	47386388	47386825	.	-	.	ID=rna-XM_011246071.1;Parent=gene-Gm4802;Dbxref=GeneID:216818,GenBank:XM_011246071.1,MGI:MGI:3647922;Name=XM_011246071.1;end_range=49233050,.;gbkey=mRNA;gene=Gm4802;model_evidence=Supporting evidence includes similarity to: 23 Proteins%2C and 97%25 coverage of the annotated genomic feature by RNAseq alignments;partial=true;product=predicted gene 4802;transcript_id=XM_011246071.1;matches_ref_protein=True;valid_ORF=False;missing_start_codon=True;extra_copy_number=0
CM058256.1	Liftoff	exon	47386388	47386825	.	-	.	ID=exon-XM_011246071.1-1;Parent=rna-XM_011246071.1;Dbxref=GeneID:216818,GenBank:XM_011246071.1,MGI:MGI:3647922;end_range=49233050,.;gbkey=mRNA;gene=Gm4802;partial=true;product=predicted gene 4802;transcript_id=XM_011246071.1;extra_copy_number=0
CM058256.1	Liftoff	CDS	47386388	47386825	.	-	.	ID=cds-XP_011244373.1;Parent=rna-XM_011246071.1;Dbxref=GeneID:216818,GenBank:XP_011244373.1,MGI:MGI:3647922;Name=XP_011244373.1;end_range=49233050,.;gbkey=CDS;gene=Gm4802;partial=true;product=ubiquitin;protein_id=XP_011244373.1;extra_copy_number=0
CM058256.1	Liftoff	match	47398831	47400258	.	+	.	ID=d493fbc3-81ad-4e83-abcf-ba528f85cfc7;Target=NG_007864.3 1 1428 +;assembly_bases_aln=1428;assembly_bases_seq=1428;bit_score=2658.65;blast_aligner=1;blast_score=1428;common_component=0;e_value=0;filter_score=0;for_remapping=2;gap_count=0;hsp_percent_coverage=100;matchable_bases=1428;matched_bases=1428;num_ident=1428;num_mismatch=0;pct_coverage=100;pct_coverage_hiqual=100;pct_identity_gap=100;pct_identity_gapopen_only=100;pct_identity_ungap=100;rank=1;weighted_identity=1;coverage=1.0;sequence_ID=1.0;extra_copy_number=0;copy_num_ID=d493fbc3-81ad-4e83-abcf-ba528f85cfc7_0
CM058256.1	Liftoff	pseudogene	47398931	47400158	.	+	.	ID=gene-Gm6931;Dbxref=GeneID:628903,MGI:MGI:3645140;Name=Gm6931;description=predicted gene 6931;gbkey=Gene;gene=Gm6931;gene_biotype=pseudogene;gene_synonym=EG628903;pseudo=true;coverage=1.0;sequence_ID=1.0;extra_copy_number=0;copy_num_ID=gene-Gm6931_0
CM058256.1	Liftoff	match	47537916	47541259	.	+	.	ID=f61bd5e7-6124-4c72-b7b8-b842c6ccbf7b;Target=NG_060525.1 1 3344 -;assembly_bases_aln=3344;assembly_bases_seq=3344;bit_score=6224.47;blast_aligner=1;blast_score=3344;common_component=0;e_value=0;filter_score=0;for_remapping=2;gap_count=0;hsp_percent_coverage=100;matchable_bases=3344;matched_bases=3344;num_ident=3344;num_mismatch=0;pct_coverage=100;pct_coverage_hiqual=100;pct_identity_gap=100;pct_identity_gapopen_only=100;pct_identity_ungap=100;rank=1;weighted_identity=1;coverage=1.0;sequence_ID=1.0;extra_copy_number=0;copy_num_ID=f61bd5e7-6124-4c72-b7b8-b842c6ccbf7b_0
CM058256.1	Liftoff	pseudogene	47538016	47541159	.	-	.	ID=gene-Gm35938;Dbxref=GeneID:102639684,MGI:MGI:5595097;Name=Gm35938;description=predicted gene%2C 35938;gbkey=Gene;gene=Gm35938;gene_biotype=pseudogene;pseudo=true;coverage=1.0;sequence_ID=1.0;extra_copy_number=0;copy_num_ID=gene-Gm35938_0
CM058256.1	Liftoff	gene	47546484	47618830	.	-	.	ID=gene-Gm31494;Dbxref=GeneID:102633741,MGI:MGI:5590653;Name=Gm31494;description=predicted gene%2C 31494;gbkey=Gene;gene=Gm31494;gene_biotype=lncRNA;coverage=1.0;sequence_ID=1.0;extra_copy_number=0;copy_num_ID=gene-Gm31494_0
CM058256.1	Liftoff	lnc_RNA	47546484	47618830	.	-	.	ID=rna-XR_384884.2;Parent=gene-Gm31494;Dbxref=GeneID:102633741,GenBank:XR_384884.2,MGI:MGI:5590653;Name=XR_384884.2;gbkey=ncRNA;gene=Gm31494;model_evidence=Supporting evidence includes similarity to: 100%25 coverage of the annotated genomic feature by RNAseq alignments%2C including 2 samples with support for all annotated introns;product=predicted gene%2C 31494;transcript_id=XR_384884.2;extra_copy_number=0
CM058256.1	Liftoff	exon	47546484	47546741	.	-	.	ID=exon-XR_384884.2-5;Parent=rna-XR_384884.2;Dbxref=GeneID:102633741,GenBank:XR_384884.2,MGI:MGI:5590653;gbkey=ncRNA;gene=Gm31494;product=predicted gene%2C 31494;transcript_id=XR_384884.2;extra_copy_number=0
CM058256.1	Liftoff	exon	47547372	47547525	.	-	.	ID=exon-XR_384884.2-4;Parent=rna-XR_384884.2;Dbxref=GeneID:102633741,GenBank:XR_384884.2,MGI:MGI:5590653;gbkey=ncRNA;gene=Gm31494;product=predicted gene%2C 31494;transcript_id=XR_384884.2;extra_copy_number=0
CM058256.1	Liftoff	exon	47571228	47571278	.	-	.	ID=exon-XR_384884.2-3;Parent=rna-XR_384884.2;Dbxref=GeneID:102633741,GenBank:XR_384884.2,MGI:MGI:5590653;gbkey=ncRNA;gene=Gm31494;product=predicted gene%2C 31494;transcript_id=XR_384884.2;extra_copy_number=0
CM058256.1	Liftoff	exon	47617792	47617830	.	-	.	ID=exon-XR_384884.2-2;Parent=rna-XR_384884.2;Dbxref=GeneID:102633741,GenBank:XR_384884.2,MGI:MGI:5590653;gbkey=ncRNA;gene=Gm31494;product=predicted gene%2C 31494;transcript_id=XR_384884.2;extra_copy_number=0
CM058256.1	Liftoff	exon	47618653	47618830	.	-	.	ID=exon-XR_384884.2-1;Parent=rna-XR_384884.2;Dbxref=GeneID:102633741,GenBank:XR_384884.2,MGI:MGI:5590653;gbkey=ncRNA;gene=Gm31494;product=predicted gene%2C 31494;transcript_id=XR_384884.2;extra_copy_number=0
CM058256.1	Liftoff	gene	47673438	47739281	.	+	.	ID=gene-Ift57;Dbxref=GeneID:73916,MGI:MGI:1921166;Name=Ift57;description=intraflagellar transport 57;gbkey=Gene;gene=Ift57;gene_biotype=protein_coding;gene_synonym=4833420A15Rik,Esrrbl1,Hippi,MHS4R2;coverage=1.0;sequence_ID=1.0;valid_ORFs=1;extra_copy_number=0;copy_num_ID=gene-Ift57_0
CM058256.1	Liftoff	mRNA	47673438	47739281	.	+	.	ID=rna-NM_028680.3;Parent=gene-Ift57;Dbxref=GeneID:73916,GenBank:NM_028680.3,MGI:MGI:1921166;Name=NM_028680.3;gbkey=mRNA;gene=Ift57;product=intraflagellar transport 57;tag=RefSeq Select;transcript_id=NM_028680.3;matches_ref_protein=True;valid_ORF=True;extra_copy_number=0
CM058256.1	Liftoff	exon	47673438	47673693	.	+	.	ID=exon-NM_028680.3-1;Parent=rna-NM_028680.3;Dbxref=GeneID:73916,GenBank:NM_028680.3,MGI:MGI:1921166;gbkey=mRNA;gene=Ift57;product=intraflagellar transport 57;tag=RefSeq Select;transcript_id=NM_028680.3;extra_copy_number=0
CM058256.1	Liftoff	exon	47675998	47676160	.	+	.	ID=exon-NM_028680.3-2;Parent=rna-NM_028680.3;Dbxref=GeneID:73916,GenBank:NM_028680.3,MGI:MGI:1921166;gbkey=mRNA;gene=Ift57;product=intraflagellar transport 57;tag=RefSeq Select;transcript_id=NM_028680.3;extra_copy_number=0
CM058256.1	Liftoff	exon	47677294	47677412	.	+	.	ID=exon-NM_028680.3-3;Parent=rna-NM_028680.3;Dbxref=GeneID:73916,GenBank:NM_028680.3,MGI:MGI:1921166;gbkey=mRNA;gene=Ift57;product=intraflagellar transport 57;tag=RefSeq Select;transcript_id=NM_028680.3;extra_copy_number=0
CM058256.1	Liftoff	exon	47680235	47680325	.	+	.	ID=exon-NM_028680.3-4;Parent=rna-NM_028680.3;Dbxref=GeneID:73916,GenBank:NM_028680.3,MGI:MGI:1921166;gbkey=mRNA;gene=Ift57;product=intraflagellar transport 57;tag=RefSeq Select;transcript_id=NM_028680.3;extra_copy_number=0
CM058256.1	Liftoff	exon	47685983	47686051	.	+	.	ID=exon-NM_028680.3-5;Parent=rna-NM_028680.3;Dbxref=GeneID:73916,GenBank:NM_028680.3,MGI:MGI:1921166;gbkey=mRNA;gene=Ift57;product=intraflagellar transport 57;tag=RefSeq Select;transcript_id=NM_028680.3;extra_copy_number=0
CM058256.1	Liftoff	exon	47710822	47710944	.	+	.	ID=exon-NM_028680.3-6;Parent=rna-NM_028680.3;Dbxref=GeneID:73916,GenBank:NM_028680.3,MGI:MGI:1921166;gbkey=mRNA;gene=Ift57;product=intraflagellar transport 57;tag=RefSeq Select;transcript_id=NM_028680.3;extra_copy_number=0
CM058256.1	Liftoff	exon	47732550	47732621	.	+	.	ID=exon-NM_028680.3-7;Parent=rna-NM_028680.3;Dbxref=GeneID:73916,GenBank:NM_028680.3,MGI:MGI:1921166;gbkey=mRNA;gene=Ift57;product=intraflagellar transport 57;tag=RefSeq Select;transcript_id=NM_028680.3;extra_copy_number=0
CM058256.1	Liftoff	exon	47733472	47733603	.	+	.	ID=exon-NM_028680.3-8;Parent=rna-NM_028680.3;Dbxref=GeneID:73916,GenBank:NM_028680.3,MGI:MGI:1921166;gbkey=mRNA;gene=Ift57;product=intraflagellar transport 57;tag=RefSeq Select;transcript_id=NM_028680.3;extra_copy_number=0
CM058256.1	Liftoff	exon	47735109	47735171	.	+	.	ID=exon-NM_028680.3-9;Parent=rna-NM_028680.3;Dbxref=GeneID:73916,GenBank:NM_028680.3,MGI:MGI:1921166;gbkey=mRNA;gene=Ift57;product=intraflagellar transport 57;tag=RefSeq Select;transcript_id=NM_028680.3;extra_copy_number=0
CM058256.1	Liftoff	exon	47736756	47736822	.	+	.	ID=exon-NM_028680.3-10;Parent=rna-NM_028680.3;Dbxref=GeneID:73916,GenBank:NM_028680.3,MGI:MGI:1921166;gbkey=mRNA;gene=Ift57;product=intraflagellar transport 57;tag=RefSeq Select;transcript_id=NM_028680.3;extra_copy_number=0
CM058256.1	Liftoff	exon	47737897	47739281	.	+	.	ID=exon-NM_028680.3-11;Parent=rna-NM_028680.3;Dbxref=GeneID:73916,GenBank:NM_028680.3,MGI:MGI:1921166;gbkey=mRNA;gene=Ift57;product=intraflagellar transport 57;tag=RefSeq Select;transcript_id=NM_028680.3;extra_copy_number=0
CM058256.1	Liftoff	CDS	47673482	47673693	.	+	.	ID=cds-NP_082956.2;Parent=rna-NM_028680.3;Dbxref=CCDS:CCDS28211.1,GeneID:73916,GenBank:NP_082956.2,MGI:MGI:1921166;Name=NP_082956.2;gbkey=CDS;gene=Ift57;product=intraflagellar transport protein 57 homolog;protein_id=NP_082956.2;tag=RefSeq Select;extra_copy_number=0
CM058256.1	Liftoff	CDS	47675998	47676160	.	+	.	ID=cds-NP_082956.2;Parent=rna-NM_028680.3;Dbxref=CCDS:CCDS28211.1,GeneID:73916,GenBank:NP_082956.2,MGI:MGI:1921166;Name=NP_082956.2;gbkey=CDS;gene=Ift57;product=intraflagellar transport protein 57 homolog;protein_id=NP_082956.2;tag=RefSeq Select;extra_copy_number=0
CM058256.1	Liftoff	CDS	47677294	47677412	.	+	.	ID=cds-NP_082956.2;Parent=rna-NM_028680.3;Dbxref=CCDS:CCDS28211.1,GeneID:73916,GenBank:NP_082956.2,MGI:MGI:1921166;Name=NP_082956.2;gbkey=CDS;gene=Ift57;product=intraflagellar transport protein 57 homolog;protein_id=NP_082956.2;tag=RefSeq Select;extra_copy_number=0
CM058256.1	Liftoff	CDS	47680235	47680325	.	+	.	ID=cds-NP_082956.2;Parent=rna-NM_028680.3;Dbxref=CCDS:CCDS28211.1,GeneID:73916,GenBank:NP_082956.2,MGI:MGI:1921166;Name=NP_082956.2;gbkey=CDS;gene=Ift57;product=intraflagellar transport protein 57 homolog;protein_id=NP_082956.2;tag=RefSeq Select;extra_copy_number=0
CM058256.1	Liftoff	CDS	47685983	47686051	.	+	.	ID=cds-NP_082956.2;Parent=rna-NM_028680.3;Dbxref=CCDS:CCDS28211.1,GeneID:73916,GenBank:NP_082956.2,MGI:MGI:1921166;Name=NP_082956.2;gbkey=CDS;gene=Ift57;product=intraflagellar transport protein 57 homolog;protein_id=NP_082956.2;tag=RefSeq Select;extra_copy_number=0
CM058256.1	Liftoff	CDS	47710822	47710944	.	+	.	ID=cds-NP_082956.2;Parent=rna-NM_028680.3;Dbxref=CCDS:CCDS28211.1,GeneID:73916,GenBank:NP_082956.2,MGI:MGI:1921166;Name=NP_082956.2;gbkey=CDS;gene=Ift57;product=intraflagellar transport protein 57 homolog;protein_id=NP_082956.2;tag=RefSeq Select;extra_copy_number=0
CM058256.1	Liftoff	CDS	47732550	47732621	.	+	.	ID=cds-NP_082956.2;Parent=rna-NM_028680.3;Dbxref=CCDS:CCDS28211.1,GeneID:73916,GenBank:NP_082956.2,MGI:MGI:1921166;Name=NP_082956.2;gbkey=CDS;gene=Ift57;product=intraflagellar transport protein 57 homolog;protein_id=NP_082956.2;tag=RefSeq Select;extra_copy_number=0
CM058256.1	Liftoff	CDS	47733472	47733603	.	+	.	ID=cds-NP_082956.2;Parent=rna-NM_028680.3;Dbxref=CCDS:CCDS28211.1,GeneID:73916,GenBank:NP_082956.2,MGI:MGI:1921166;Name=NP_082956.2;gbkey=CDS;gene=Ift57;product=intraflagellar transport protein 57 homolog;protein_id=NP_082956.2;tag=RefSeq Select;extra_copy_number=0
CM058256.1	Liftoff	CDS	47735109	47735171	.	+	.	ID=cds-NP_082956.2;Parent=rna-NM_028680.3;Dbxref=CCDS:CCDS28211.1,GeneID:73916,GenBank:NP_082956.2,MGI:MGI:1921166;Name=NP_082956.2;gbkey=CDS;gene=Ift57;product=intraflagellar transport protein 57 homolog;protein_id=NP_082956.2;tag=RefSeq Select;extra_copy_number=0
CM058256.1	Liftoff	CDS	47736756	47736822	.	+	.	ID=cds-NP_082956.2;Parent=rna-NM_028680.3;Dbxref=CCDS:CCDS28211.1,GeneID:73916,GenBank:NP_082956.2,MGI:MGI:1921166;Name=NP_082956.2;gbkey=CDS;gene=Ift57;product=intraflagellar transport protein 57 homolog;protein_id=NP_082956.2;tag=RefSeq Select;extra_copy_number=0
CM058256.1	Liftoff	CDS	47737897	47738075	.	+	.	ID=cds-NP_082956.2;Parent=rna-NM_028680.3;Dbxref=CCDS:CCDS28211.1,GeneID:73916,GenBank:NP_082956.2,MGI:MGI:1921166;Name=NP_082956.2;gbkey=CDS;gene=Ift57;product=intraflagellar transport protein 57 homolog;protein_id=NP_082956.2;tag=RefSeq Select;extra_copy_number=0
CM058256.1	Liftoff	gene	47710949	47714933	.	+	.	ID=gene-Gm52251;Dbxref=GeneID:115488645,MGI:MGI:6366361;Name=Gm52251;description=predicted gene%2C 52251;gbkey=Gene;gene=Gm52251;gene_biotype=lncRNA;coverage=1.0;sequence_ID=1.0;extra_copy_number=0;copy_num_ID=gene-Gm52251_0
CM058256.1	Liftoff	lnc_RNA	47710949	47714933	.	+	.	ID=rna-XR_003951929.2;Parent=gene-Gm52251;Dbxref=GeneID:115488645,GenBank:XR_003951929.2,MGI:MGI:6366361;Name=XR_003951929.2;gbkey=ncRNA;gene=Gm52251;model_evidence=Supporting evidence includes similarity to: 28 long SRA reads%2C and 84%25 coverage of the annotated genomic feature by RNAseq alignments%2C including 3 samples with support for all annotated introns;product=predicted gene%2C 52251;transcript_id=XR_003951929.2;extra_copy_number=0
CM058256.1	Liftoff	exon	47710949	47711973	.	+	.	ID=exon-XR_003951929.2-1;Parent=rna-XR_003951929.2;Dbxref=GeneID:115488645,GenBank:XR_003951929.2,MGI:MGI:6366361;gbkey=ncRNA;gene=Gm52251;product=predicted gene%2C 52251;transcript_id=XR_003951929.2;extra_copy_number=0
CM058256.1	Liftoff	exon	47712350	47714933	.	+	.	ID=exon-XR_003951929.2-2;Parent=rna-XR_003951929.2;Dbxref=GeneID:115488645,GenBank:XR_003951929.2,MGI:MGI:6366361;gbkey=ncRNA;gene=Gm52251;product=predicted gene%2C 52251;transcript_id=XR_003951929.2;extra_copy_number=0
CM058256.1	Liftoff	gene	47733858	47750066	.	-	.	ID=gene-Gm15518;Dbxref=GeneID:102633939,MGI:MGI:3801752;Name=Gm15518;description=predicted gene 15518;gbkey=Gene;gene=Gm15518;gene_biotype=lncRNA;coverage=1.0;sequence_ID=1.0;extra_copy_number=0;copy_num_ID=gene-Gm15518_0
CM058256.1	Liftoff	lnc_RNA	47733858	47750066	.	-	.	ID=rna-XR_001781901.2;Parent=gene-Gm15518;Dbxref=GeneID:102633939,GenBank:XR_001781901.2,MGI:MGI:3801752;Name=XR_001781901.2;gbkey=ncRNA;gene=Gm15518;model_evidence=Supporting evidence includes similarity to: 1 mRNA%2C 33 long SRA reads%2C and 99%25 coverage of the annotated genomic feature by RNAseq alignments%2C including 2 samples with support for all annotated introns;product=predicted gene 15518%2C transcript variant X5;transcript_id=XR_001781901.2;extra_copy_number=0
CM058256.1	Liftoff	exon	47733858	47734065	.	-	.	ID=exon-XR_001781901.2-4;Parent=rna-XR_001781901.2;Dbxref=GeneID:102633939,GenBank:XR_001781901.2,MGI:MGI:3801752;gbkey=ncRNA;gene=Gm15518;product=predicted gene 15518%2C transcript variant X5;transcript_id=XR_001781901.2;extra_copy_number=0
CM058256.1	Liftoff	exon	47742819	47746423	.	-	.	ID=exon-XR_001781901.2-3;Parent=rna-XR_001781901.2;Dbxref=GeneID:102633939,GenBank:XR_001781901.2,MGI:MGI:3801752;gbkey=ncRNA;gene=Gm15518;product=predicted gene 15518%2C transcript variant X5;transcript_id=XR_001781901.2;extra_copy_number=0
CM058256.1	Liftoff	exon	47749070	47749793	.	-	.	ID=exon-XR_001781901.2-2;Parent=rna-XR_001781901.2;Dbxref=GeneID:102633939,GenBank:XR_001781901.2,MGI:MGI:3801752;gbkey=ncRNA;gene=Gm15518;product=predicted gene 15518%2C transcript variant X5;transcript_id=XR_001781901.2;extra_copy_number=0
CM058256.1	Liftoff	exon	47749947	47750066	.	-	.	ID=exon-XR_001781901.2-1;Parent=rna-XR_001781901.2;Dbxref=GeneID:102633939,GenBank:XR_001781901.2,MGI:MGI:3801752;gbkey=ncRNA;gene=Gm15518;product=predicted gene 15518%2C transcript variant X5;transcript_id=XR_001781901.2;extra_copy_number=0
CM058256.1	Liftoff	lnc_RNA	47733858	47750066	.	-	.	ID=rna-XR_001781902.2;Parent=gene-Gm15518;Dbxref=GeneID:102633939,GenBank:XR_001781902.2,MGI:MGI:3801752;Name=XR_001781902.2;gbkey=ncRNA;gene=Gm15518;model_evidence=Supporting evidence includes similarity to: 2 mRNAs%2C 4 ESTs%2C 57 long SRA reads%2C and 98%25 coverage of the annotated genomic feature by RNAseq alignments%2C including 3 samples with support for all annotated introns;product=predicted gene 15518%2C transcript variant X4;transcript_id=XR_001781902.2;extra_copy_number=0
CM058256.1	Liftoff	exon	47733858	47734065	.	-	.	ID=exon-XR_001781902.2-3;Parent=rna-XR_001781902.2;Dbxref=GeneID:102633939,GenBank:XR_001781902.2,MGI:MGI:3801752;gbkey=ncRNA;gene=Gm15518;product=predicted gene 15518%2C transcript variant X4;transcript_id=XR_001781902.2;extra_copy_number=0
CM058256.1	Liftoff	exon	47738461	47746423	.	-	.	ID=exon-XR_001781902.2-2;Parent=rna-XR_001781902.2;Dbxref=GeneID:102633939,GenBank:XR_001781902.2,MGI:MGI:3801752;gbkey=ncRNA;gene=Gm15518;product=predicted gene 15518%2C transcript variant X4;transcript_id=XR_001781902.2;extra_copy_number=0
CM058256.1	Liftoff	exon	47749947	47750066	.	-	.	ID=exon-XR_001781902.2-1;Parent=rna-XR_001781902.2;Dbxref=GeneID:102633939,GenBank:XR_001781902.2,MGI:MGI:3801752;gbkey=ncRNA;gene=Gm15518;product=predicted gene 15518%2C transcript variant X4;transcript_id=XR_001781902.2;extra_copy_number=0
CM058256.1	Liftoff	lnc_RNA	47733858	47750066	.	-	.	ID=rna-XR_003951926.1;Parent=gene-Gm15518;Dbxref=GeneID:102633939,GenBank:XR_003951926.1,MGI:MGI:3801752;Name=XR_003951926.1;gbkey=ncRNA;gene=Gm15518;model_evidence=Supporting evidence includes similarity to: 2 mRNAs%2C 4 ESTs%2C 57 long SRA reads%2C and 98%25 coverage of the annotated genomic feature by RNAseq alignments%2C including 3 samples with support for all annotated introns;product=predicted gene 15518%2C transcript variant X1;transcript_id=XR_003951926.1;extra_copy_number=0
CM058256.1	Liftoff	exon	47733858	47734065	.	-	.	ID=exon-XR_003951926.1-4;Parent=rna-XR_003951926.1;Dbxref=GeneID:102633939,GenBank:XR_003951926.1,MGI:MGI:3801752;gbkey=ncRNA;gene=Gm15518;product=predicted gene 15518%2C transcript variant X1;transcript_id=XR_003951926.1;extra_copy_number=0
CM058256.1	Liftoff	exon	47738461	47746423	.	-	.	ID=exon-XR_003951926.1-3;Parent=rna-XR_003951926.1;Dbxref=GeneID:102633939,GenBank:XR_003951926.1,MGI:MGI:3801752;gbkey=ncRNA;gene=Gm15518;product=predicted gene 15518%2C transcript variant X1;transcript_id=XR_003951926.1;extra_copy_number=0
CM058256.1	Liftoff	exon	47749070	47749793	.	-	.	ID=exon-XR_003951926.1-2;Parent=rna-XR_003951926.1;Dbxref=GeneID:102633939,GenBank:XR_003951926.1,MGI:MGI:3801752;gbkey=ncRNA;gene=Gm15518;product=predicted gene 15518%2C transcript variant X1;transcript_id=XR_003951926.1;extra_copy_number=0
CM058256.1	Liftoff	exon	47749947	47750066	.	-	.	ID=exon-XR_003951926.1-1;Parent=rna-XR_003951926.1;Dbxref=GeneID:102633939,GenBank:XR_003951926.1,MGI:MGI:3801752;gbkey=ncRNA;gene=Gm15518;product=predicted gene 15518%2C transcript variant X1;transcript_id=XR_003951926.1;extra_copy_number=0
CM058256.1	Liftoff	lnc_RNA	47733858	47750066	.	-	.	ID=rna-XR_003951927.1;Parent=gene-Gm15518;Dbxref=GeneID:102633939,GenBank:XR_003951927.1,MGI:MGI:3801752;Name=XR_003951927.1;gbkey=ncRNA;gene=Gm15518;model_evidence=Supporting evidence includes similarity to: 2 mRNAs%2C 33 long SRA reads%2C and 99%25 coverage of the annotated genomic feature by RNAseq alignments%2C including 3 samples with support for all annotated introns;product=predicted gene 15518%2C transcript variant X2;transcript_id=XR_003951927.1;extra_copy_number=0
CM058256.1	Liftoff	exon	47733858	47734065	.	-	.	ID=exon-XR_003951927.1-5;Parent=rna-XR_003951927.1;Dbxref=GeneID:102633939,GenBank:XR_003951927.1,MGI:MGI:3801752;gbkey=ncRNA;gene=Gm15518;product=predicted gene 15518%2C transcript variant X2;transcript_id=XR_003951927.1;extra_copy_number=0
CM058256.1	Liftoff	exon	47738461	47738553	.	-	.	ID=exon-XR_003951927.1-4;Parent=rna-XR_003951927.1;Dbxref=GeneID:102633939,GenBank:XR_003951927.1,MGI:MGI:3801752;gbkey=ncRNA;gene=Gm15518;product=predicted gene 15518%2C transcript variant X2;transcript_id=XR_003951927.1;extra_copy_number=0
CM058256.1	Liftoff	exon	47742819	47746423	.	-	.	ID=exon-XR_003951927.1-3;Parent=rna-XR_003951927.1;Dbxref=GeneID:102633939,GenBank:XR_003951927.1,MGI:MGI:3801752;gbkey=ncRNA;gene=Gm15518;product=predicted gene 15518%2C transcript variant X2;transcript_id=XR_003951927.1;extra_copy_number=0
CM058256.1	Liftoff	exon	47749070	47749793	.	-	.	ID=exon-XR_003951927.1-2;Parent=rna-XR_003951927.1;Dbxref=GeneID:102633939,GenBank:XR_003951927.1,MGI:MGI:3801752;gbkey=ncRNA;gene=Gm15518;product=predicted gene 15518%2C transcript variant X2;transcript_id=XR_003951927.1;extra_copy_number=0
CM058256.1	Liftoff	exon	47749947	47750066	.	-	.	ID=exon-XR_003951927.1-1;Parent=rna-XR_003951927.1;Dbxref=GeneID:102633939,GenBank:XR_003951927.1,MGI:MGI:3801752;gbkey=ncRNA;gene=Gm15518;product=predicted gene 15518%2C transcript variant X2;transcript_id=XR_003951927.1;extra_copy_number=0
CM058256.1	Liftoff	lnc_RNA	47733858	47750066	.	-	.	ID=rna-XR_003951928.1;Parent=gene-Gm15518;Dbxref=GeneID:102633939,GenBank:XR_003951928.1,MGI:MGI:3801752;Name=XR_003951928.1;gbkey=ncRNA;gene=Gm15518;model_evidence=Supporting evidence includes similarity to: 2 mRNAs%2C 4 ESTs%2C 50 long SRA reads%2C and 99%25 coverage of the annotated genomic feature by RNAseq alignments%2C including 1 sample with support for all annotated introns;product=predicted gene 15518%2C transcript variant X3;transcript_id=XR_003951928.1;extra_copy_number=0
CM058256.1	Liftoff	exon	47733858	47734065	.	-	.	ID=exon-XR_003951928.1-5;Parent=rna-XR_003951928.1;Dbxref=GeneID:102633939,GenBank:XR_003951928.1,MGI:MGI:3801752;gbkey=ncRNA;gene=Gm15518;product=predicted gene 15518%2C transcript variant X3;transcript_id=XR_003951928.1;extra_copy_number=0
CM058256.1	Liftoff	exon	47738461	47742896	.	-	.	ID=exon-XR_003951928.1-4;Parent=rna-XR_003951928.1;Dbxref=GeneID:102633939,GenBank:XR_003951928.1,MGI:MGI:3801752;gbkey=ncRNA;gene=Gm15518;product=predicted gene 15518%2C transcript variant X3;transcript_id=XR_003951928.1;extra_copy_number=0
CM058256.1	Liftoff	exon	47743926	47746423	.	-	.	ID=exon-XR_003951928.1-3;Parent=rna-XR_003951928.1;Dbxref=GeneID:102633939,GenBank:XR_003951928.1,MGI:MGI:3801752;gbkey=ncRNA;gene=Gm15518;product=predicted gene 15518%2C transcript variant X3;transcript_id=XR_003951928.1;extra_copy_number=0
CM058256.1	Liftoff	exon	47749070	47749793	.	-	.	ID=exon-XR_003951928.1-2;Parent=rna-XR_003951928.1;Dbxref=GeneID:102633939,GenBank:XR_003951928.1,MGI:MGI:3801752;gbkey=ncRNA;gene=Gm15518;product=predicted gene 15518%2C transcript variant X3;transcript_id=XR_003951928.1;extra_copy_number=0
CM058256.1	Liftoff	exon	47749947	47750066	.	-	.	ID=exon-XR_003951928.1-1;Parent=rna-XR_003951928.1;Dbxref=GeneID:102633939,GenBank:XR_003951928.1,MGI:MGI:3801752;gbkey=ncRNA;gene=Gm15518;product=predicted gene 15518%2C transcript variant X3;transcript_id=XR_003951928.1;extra_copy_number=0
CM058256.1	Liftoff	gene	47774690	47779041	.	+	.	ID=gene-Gm16619;Dbxref=GeneID:100503470,MGI:MGI:4439543;Name=Gm16619;description=predicted gene%2C 16619;gbkey=Gene;gene=Gm16619;gene_biotype=lncRNA;coverage=1.0;sequence_ID=1.0;extra_copy_number=0;copy_num_ID=gene-Gm16619_0
CM058256.1	Liftoff	lnc_RNA	47774690	47779041	.	+	.	ID=rna-NR_169118.1;Parent=gene-Gm16619;Dbxref=GeneID:100503470,GenBank:NR_169118.1,MGI:MGI:4439543;Name=NR_169118.1;gbkey=ncRNA;gene=Gm16619;product=predicted gene%2C 16619;transcript_id=NR_169118.1;extra_copy_number=0
CM058256.1	Liftoff	exon	47774690	47774758	.	+	.	ID=exon-NR_169118.1-1;Parent=rna-NR_169118.1;Dbxref=GeneID:100503470,GenBank:NR_169118.1,MGI:MGI:4439543;gbkey=ncRNA;gene=Gm16619;product=predicted gene%2C 16619;transcript_id=NR_169118.1;extra_copy_number=0
CM058256.1	Liftoff	exon	47777240	47777306	.	+	.	ID=exon-NR_169118.1-2;Parent=rna-NR_169118.1;Dbxref=GeneID:100503470,GenBank:NR_169118.1,MGI:MGI:4439543;gbkey=ncRNA;gene=Gm16619;product=predicted gene%2C 16619;transcript_id=NR_169118.1;extra_copy_number=0
CM058256.1	Liftoff	exon	47777958	47779041	.	+	.	ID=exon-NR_169118.1-3;Parent=rna-NR_169118.1;Dbxref=GeneID:100503470,GenBank:NR_169118.1,MGI:MGI:4439543;gbkey=ncRNA;gene=Gm16619;product=predicted gene%2C 16619;transcript_id=NR_169118.1;extra_copy_number=0
CM058256.1	Liftoff	gene	47785892	47829211	.	-	.	ID=gene-Gm4633;Dbxref=GeneID:100043767,MGI:MGI:3782815;Name=Gm4633;description=predicted gene 4633;gbkey=Gene;gene=Gm4633;gene_biotype=misc_RNA;coverage=1.0;sequence_ID=1.0;extra_copy_number=0;copy_num_ID=gene-Gm4633_0
CM058256.1	Liftoff	transcript	47785892	47829211	.	-	.	ID=rna-XR_876096.3;Parent=gene-Gm4633;Dbxref=GeneID:100043767,GenBank:XR_876096.3,MGI:MGI:3782815;Name=XR_876096.3;gbkey=misc_RNA;gene=Gm4633;model_evidence=Supporting evidence includes similarity to: 1 long SRA read%2C and 100%25 coverage of the annotated genomic feature by RNAseq alignments%2C including 4 samples with support for all annotated introns;product=predicted gene 4633%2C transcript variant X2;transcript_id=XR_876096.3;extra_copy_number=0
CM058256.1	Liftoff	exon	47785892	47786105	.	-	.	ID=exon-XR_876096.3-3;Parent=rna-XR_876096.3;Dbxref=GeneID:100043767,GenBank:XR_876096.3,MGI:MGI:3782815;gbkey=misc_RNA;gene=Gm4633;product=predicted gene 4633%2C transcript variant X2;transcript_id=XR_876096.3;extra_copy_number=0
CM058256.1	Liftoff	exon	47824408	47824473	.	-	.	ID=exon-XR_876096.3-2;Parent=rna-XR_876096.3;Dbxref=GeneID:100043767,GenBank:XR_876096.3,MGI:MGI:3782815;gbkey=misc_RNA;gene=Gm4633;product=predicted gene 4633%2C transcript variant X2;transcript_id=XR_876096.3;extra_copy_number=0
CM058256.1	Liftoff	exon	47829124	47829211	.	-	.	ID=exon-XR_876096.3-1;Parent=rna-XR_876096.3;Dbxref=GeneID:100043767,GenBank:XR_876096.3,MGI:MGI:3782815;gbkey=misc_RNA;gene=Gm4633;product=predicted gene 4633%2C transcript variant X2;transcript_id=XR_876096.3;extra_copy_number=0
CM058256.1	Liftoff	transcript	47822399	47829211	.	-	.	ID=rna-XR_384886.3;Parent=gene-Gm4633;Dbxref=GeneID:100043767,GenBank:XR_384886.3,MGI:MGI:3782815;Name=XR_384886.3;gbkey=misc_RNA;gene=Gm4633;model_evidence=Supporting evidence includes similarity to: 1 long SRA read%2C and 100%25 coverage of the annotated genomic feature by RNAseq alignments%2C including 6 samples with support for all annotated introns;product=predicted gene 4633%2C transcript variant X1;transcript_id=XR_384886.3;extra_copy_number=0
CM058256.1	Liftoff	exon	47822399	47822607	.	-	.	ID=exon-XR_384886.3-3;Parent=rna-XR_384886.3;Dbxref=GeneID:100043767,GenBank:XR_384886.3,MGI:MGI:3782815;gbkey=misc_RNA;gene=Gm4633;product=predicted gene 4633%2C transcript variant X1;transcript_id=XR_384886.3;extra_copy_number=0
CM058256.1	Liftoff	exon	47824408	47824473	.	-	.	ID=exon-XR_384886.3-2;Parent=rna-XR_384886.3;Dbxref=GeneID:100043767,GenBank:XR_384886.3,MGI:MGI:3782815;gbkey=misc_RNA;gene=Gm4633;product=predicted gene 4633%2C transcript variant X1;transcript_id=XR_384886.3;extra_copy_number=0
CM058256.1	Liftoff	exon	47829124	47829211	.	-	.	ID=exon-XR_384886.3-1;Parent=rna-XR_384886.3;Dbxref=GeneID:100043767,GenBank:XR_384886.3,MGI:MGI:3782815;gbkey=misc_RNA;gene=Gm4633;product=predicted gene 4633%2C transcript variant X1;transcript_id=XR_384886.3;extra_copy_number=0
CM058256.1	Liftoff	match	47792728	47793224	.	+	.	ID=68970ff1-5879-4422-8a83-f739705ab1ca;Target=NG_153152.1 1 497 +;assembly_bases_aln=497;assembly_bases_seq=497;bit_score=925.984;blast_aligner=1;blast_score=497;common_component=0;e_value=0;filter_score=0;for_remapping=2;gap_count=0;hsp_percent_coverage=100;matchable_bases=497;matched_bases=497;num_ident=497;num_mismatch=0;pct_coverage=100;pct_coverage_hiqual=100;pct_identity_gap=100;pct_identity_gapopen_only=100;pct_identity_ungap=100;rank=1;weighted_identity=1;coverage=1.0;sequence_ID=1.0;extra_copy_number=0;copy_num_ID=68970ff1-5879-4422-8a83-f739705ab1ca_0
CM058256.1	Liftoff	enhancer	47792828	47793124	.	.	.	ID=id-GeneID:128927529;Dbxref=GeneID:128927529;Note=cis-regulatory module chr16:49818780-49819076 (MGSCv37/mm9 assembly coordinates);experiment=EXISTENCE:reporter gene assay evidence [ECO:0000049][PMID:25872643];function=activates a minimal SCP1 promoter by CapStarr-seq with strong activity in P5424 T cells {active_cell/tissue: P5424 T cell};gbkey=regulatory;regulatory_class=enhancer;coverage=1.0;sequence_ID=1.0;extra_copy_number=0;copy_num_ID=id-GeneID:128927529_0
CM058256.1	Liftoff	biological_region	47792828	47793124	.	+	.	ID=id-GeneID:128927529-2;Dbxref=GeneID:128927529;Name=biological region;gbkey=Region;standard_name=CapStarr-seq enhancer MGSCv37_chr16:49818780-49819076;coverage=1.0;sequence_ID=1.0;extra_copy_number=0;copy_num_ID=id-GeneID:128927529-2_0
CM058256.1	Liftoff	match	47813863	47814259	.	+	.	ID=f3c940b3-f1a1-4a5d-a719-d13905350b8c;Target=NG_153153.1 1 397 +;assembly_bases_aln=397;assembly_bases_seq=397;bit_score=739.877;blast_aligner=1;blast_score=397;common_component=0;e_value=0;filter_score=0;for_remapping=2;gap_count=0;hsp_percent_coverage=100;matchable_bases=397;matched_bases=397;num_ident=397;num_mismatch=0;pct_coverage=100;pct_coverage_hiqual=100;pct_identity_gap=100;pct_identity_gapopen_only=100;pct_identity_ungap=100;rank=1;weighted_identity=1;coverage=1.0;sequence_ID=1.0;extra_copy_number=0;copy_num_ID=f3c940b3-f1a1-4a5d-a719-d13905350b8c_0
CM058256.1	Liftoff	enhancer	47813963	47814159	.	.	.	ID=id-GeneID:128927530;Dbxref=GeneID:128927530;Note=cis-regulatory module chr16:49839914-49840110 (MGSCv37/mm9 assembly coordinates);experiment=EXISTENCE:reporter gene assay evidence [ECO:0000049][PMID:25872643];function=activates a minimal SCP1 promoter by CapStarr-seq with weak activity in P5424 T cells and NIH3T3 fibroblasts {active_cell/tissue: P5424 T cell | NIH3T3};gbkey=regulatory;regulatory_class=enhancer;coverage=1.0;sequence_ID=1.0;extra_copy_number=0;copy_num_ID=id-GeneID:128927530_0
CM058256.1	Liftoff	biological_region	47813963	47814159	.	+	.	ID=id-GeneID:128927530-2;Dbxref=GeneID:128927530;Name=biological region;gbkey=Region;standard_name=CapStarr-seq enhancer MGSCv37_chr16:49839914-49840110;coverage=1.0;sequence_ID=1.0;extra_copy_number=0;copy_num_ID=id-GeneID:128927530-2_0
CM058256.1	Liftoff	gene	47825492	47886601	.	+	.	ID=gene-Cd47;Dbxref=GeneID:16423,MGI:MGI:96617;Name=Cd47;description=CD47 antigen (Rh-related antigen%2C integrin-associated signal transducer);gbkey=Gene;gene=Cd47;gene_biotype=protein_coding;gene_synonym=9130415E20Rik,B430305P08Rik,IAP,Itgp;coverage=1.0;sequence_ID=0.999;valid_ORFs=10;extra_copy_number=0;copy_num_ID=gene-Cd47_0
CM058256.1	Liftoff	mRNA	47825492	47886601	.	+	.	ID=rna-XM_006521809.5;Parent=gene-Cd47;Dbxref=GeneID:16423,GenBank:XM_006521809.5,MGI:MGI:96617;Name=XM_006521809.5;gbkey=mRNA;gene=Cd47;model_evidence=Supporting evidence includes similarity to: 2 mRNAs%2C 12 ESTs%2C 3 Proteins%2C 3347 long SRA reads%2C and 94%25 coverage of the annotated genomic feature by RNAseq alignments%2C including 24 samples with support for all annotated introns;product=CD47 antigen (Rh-related antigen%2C integrin-associated signal transducer)%2C transcript variant X2;transcript_id=XM_006521809.5;matches_ref_protein=True;valid_ORF=True;extra_copy_number=0
CM058256.1	Liftoff	exon	47825492	47829997	.	+	.	ID=exon-XM_006521809.5-1;Parent=rna-XM_006521809.5;Dbxref=GeneID:16423,GenBank:XM_006521809.5,MGI:MGI:96617;gbkey=mRNA;gene=Cd47;product=CD47 antigen (Rh-related antigen%2C integrin-associated signal transducer)%2C transcript variant X2;transcript_id=XM_006521809.5;extra_copy_number=0
CM058256.1	Liftoff	exon	47841930	47842277	.	+	.	ID=exon-XM_006521809.5-2;Parent=rna-XM_006521809.5;Dbxref=GeneID:16423,GenBank:XM_006521809.5,MGI:MGI:96617;gbkey=mRNA;gene=Cd47;product=CD47 antigen (Rh-related antigen%2C integrin-associated signal transducer)%2C transcript variant X2;transcript_id=XM_006521809.5;extra_copy_number=0
CM058256.1	Liftoff	exon	47843185	47843247	.	+	.	ID=exon-XM_006521809.5-3;Parent=rna-XM_006521809.5;Dbxref=GeneID:16423,GenBank:XM_006521809.5,MGI:MGI:96617;gbkey=mRNA;gene=Cd47;product=CD47 antigen (Rh-related antigen%2C integrin-associated signal transducer)%2C transcript variant X2;transcript_id=XM_006521809.5;extra_copy_number=0
CM058256.1	Liftoff	exon	47858330	47858419	.	+	.	ID=exon-XM_006521809.5-4;Parent=rna-XM_006521809.5;Dbxref=GeneID:16423,GenBank:XM_006521809.5,MGI:MGI:96617;gbkey=mRNA;gene=Cd47;product=CD47 antigen (Rh-related antigen%2C integrin-associated signal transducer)%2C transcript variant X2;transcript_id=XM_006521809.5;extra_copy_number=0
CM058256.1	Liftoff	exon	47868344	47868451	.	+	.	ID=exon-XM_006521809.5-5;Parent=rna-XM_006521809.5;Dbxref=GeneID:16423,GenBank:XM_006521809.5,MGI:MGI:96617;gbkey=mRNA;gene=Cd47;product=CD47 antigen (Rh-related antigen%2C integrin-associated signal transducer)%2C transcript variant X2;transcript_id=XM_006521809.5;extra_copy_number=0
CM058256.1	Liftoff	exon	47869536	47869628	.	+	.	ID=exon-XM_006521809.5-6;Parent=rna-XM_006521809.5;Dbxref=GeneID:16423,GenBank:XM_006521809.5,MGI:MGI:96617;gbkey=mRNA;gene=Cd47;product=CD47 antigen (Rh-related antigen%2C integrin-associated signal transducer)%2C transcript variant X2;transcript_id=XM_006521809.5;extra_copy_number=0
CM058256.1	Liftoff	exon	47870523	47870615	.	+	.	ID=exon-XM_006521809.5-7;Parent=rna-XM_006521809.5;Dbxref=GeneID:16423,GenBank:XM_006521809.5,MGI:MGI:96617;gbkey=mRNA;gene=Cd47;product=CD47 antigen (Rh-related antigen%2C integrin-associated signal transducer)%2C transcript variant X2;transcript_id=XM_006521809.5;extra_copy_number=0
CM058256.1	Liftoff	exon	47872207	47872299	.	+	.	ID=exon-XM_006521809.5-8;Parent=rna-XM_006521809.5;Dbxref=GeneID:16423,GenBank:XM_006521809.5,MGI:MGI:96617;gbkey=mRNA;gene=Cd47;product=CD47 antigen (Rh-related antigen%2C integrin-associated signal transducer)%2C transcript variant X2;transcript_id=XM_006521809.5;extra_copy_number=0
CM058256.1	Liftoff	exon	47874019	47874063	.	+	.	ID=exon-XM_006521809.5-9;Parent=rna-XM_006521809.5;Dbxref=GeneID:16423,GenBank:XM_006521809.5,MGI:MGI:96617;gbkey=mRNA;gene=Cd47;product=CD47 antigen (Rh-related antigen%2C integrin-associated signal transducer)%2C transcript variant X2;transcript_id=XM_006521809.5;extra_copy_number=0
CM058256.1	Liftoff	exon	47880945	47880976	.	+	.	ID=exon-XM_006521809.5-10;Parent=rna-XM_006521809.5;Dbxref=GeneID:16423,GenBank:XM_006521809.5,MGI:MGI:96617;gbkey=mRNA;gene=Cd47;product=CD47 antigen (Rh-related antigen%2C integrin-associated signal transducer)%2C transcript variant X2;transcript_id=XM_006521809.5;extra_copy_number=0
CM058256.1	Liftoff	exon	47885034	47886601	.	+	.	ID=exon-XM_006521809.5-11;Parent=rna-XM_006521809.5;Dbxref=GeneID:16423,GenBank:XM_006521809.5,MGI:MGI:96617;gbkey=mRNA;gene=Cd47;product=CD47 antigen (Rh-related antigen%2C integrin-associated signal transducer)%2C transcript variant X2;transcript_id=XM_006521809.5;extra_copy_number=0
CM058256.1	Liftoff	CDS	47829952	47829997	.	+	.	ID=cds-XP_006521872.1;Parent=rna-XM_006521809.5;Dbxref=GeneID:16423,GenBank:XP_006521872.1,MGI:MGI:96617;Name=XP_006521872.1;gbkey=CDS;gene=Cd47;product=leukocyte surface antigen CD47 isoform X1;protein_id=XP_006521872.1;extra_copy_number=0
CM058256.1	Liftoff	CDS	47841930	47842277	.	+	.	ID=cds-XP_006521872.1;Parent=rna-XM_006521809.5;Dbxref=GeneID:16423,GenBank:XP_006521872.1,MGI:MGI:96617;Name=XP_006521872.1;gbkey=CDS;gene=Cd47;product=leukocyte surface antigen CD47 isoform X1;protein_id=XP_006521872.1;extra_copy_number=0
CM058256.1	Liftoff	CDS	47843185	47843247	.	+	.	ID=cds-XP_006521872.1;Parent=rna-XM_006521809.5;Dbxref=GeneID:16423,GenBank:XP_006521872.1,MGI:MGI:96617;Name=XP_006521872.1;gbkey=CDS;gene=Cd47;product=leukocyte surface antigen CD47 isoform X1;protein_id=XP_006521872.1;extra_copy_number=0
CM058256.1	Liftoff	CDS	47858330	47858419	.	+	.	ID=cds-XP_006521872.1;Parent=rna-XM_006521809.5;Dbxref=GeneID:16423,GenBank:XP_006521872.1,MGI:MGI:96617;Name=XP_006521872.1;gbkey=CDS;gene=Cd47;product=leukocyte surface antigen CD47 isoform X1;protein_id=XP_006521872.1;extra_copy_number=0
CM058256.1	Liftoff	CDS	47868344	47868451	.	+	.	ID=cds-XP_006521872.1;Parent=rna-XM_006521809.5;Dbxref=GeneID:16423,GenBank:XP_006521872.1,MGI:MGI:96617;Name=XP_006521872.1;gbkey=CDS;gene=Cd47;product=leukocyte surface antigen CD47 isoform X1;protein_id=XP_006521872.1;extra_copy_number=0
CM058256.1	Liftoff	CDS	47869536	47869628	.	+	.	ID=cds-XP_006521872.1;Parent=rna-XM_006521809.5;Dbxref=GeneID:16423,GenBank:XP_006521872.1,MGI:MGI:96617;Name=XP_006521872.1;gbkey=CDS;gene=Cd47;product=leukocyte surface antigen CD47 isoform X1;protein_id=XP_006521872.1;extra_copy_number=0
CM058256.1	Liftoff	CDS	47870523	47870615	.	+	.	ID=cds-XP_006521872.1;Parent=rna-XM_006521809.5;Dbxref=GeneID:16423,GenBank:XP_006521872.1,MGI:MGI:96617;Name=XP_006521872.1;gbkey=CDS;gene=Cd47;product=leukocyte surface antigen CD47 isoform X1;protein_id=XP_006521872.1;extra_copy_number=0
CM058256.1	Liftoff	CDS	47872207	47872299	.	+	.	ID=cds-XP_006521872.1;Parent=rna-XM_006521809.5;Dbxref=GeneID:16423,GenBank:XP_006521872.1,MGI:MGI:96617;Name=XP_006521872.1;gbkey=CDS;gene=Cd47;product=leukocyte surface antigen CD47 isoform X1;protein_id=XP_006521872.1;extra_copy_number=0
CM058256.1	Liftoff	CDS	47874019	47874047	.	+	.	ID=cds-XP_006521872.1;Parent=rna-XM_006521809.5;Dbxref=GeneID:16423,GenBank:XP_006521872.1,MGI:MGI:96617;Name=XP_006521872.1;gbkey=CDS;gene=Cd47;product=leukocyte surface antigen CD47 isoform X1;protein_id=XP_006521872.1;extra_copy_number=0
CM058256.1	Liftoff	mRNA	47825492	47886601	.	+	.	ID=rna-XM_006521810.5;Parent=gene-Cd47;Dbxref=GeneID:16423,GenBank:XM_006521810.5,MGI:MGI:96617;Name=XM_006521810.5;gbkey=mRNA;gene=Cd47;model_evidence=Supporting evidence includes similarity to: 2 mRNAs%2C 11 ESTs%2C 3 Proteins%2C 3349 long SRA reads%2C and 94%25 coverage of the annotated genomic feature by RNAseq alignments%2C including 41 samples with support for all annotated introns;product=CD47 antigen (Rh-related antigen%2C integrin-associated signal transducer)%2C transcript variant X4;transcript_id=XM_006521810.5;matches_ref_protein=True;valid_ORF=True;extra_copy_number=0
CM058256.1	Liftoff	exon	47825492	47829997	.	+	.	ID=exon-XM_006521810.5-1;Parent=rna-XM_006521810.5;Dbxref=GeneID:16423,GenBank:XM_006521810.5,MGI:MGI:96617;gbkey=mRNA;gene=Cd47;product=CD47 antigen (Rh-related antigen%2C integrin-associated signal transducer)%2C transcript variant X4;transcript_id=XM_006521810.5;extra_copy_number=0
CM058256.1	Liftoff	exon	47841930	47842277	.	+	.	ID=exon-XM_006521810.5-2;Parent=rna-XM_006521810.5;Dbxref=GeneID:16423,GenBank:XM_006521810.5,MGI:MGI:96617;gbkey=mRNA;gene=Cd47;product=CD47 antigen (Rh-related antigen%2C integrin-associated signal transducer)%2C transcript variant X4;transcript_id=XM_006521810.5;extra_copy_number=0
CM058256.1	Liftoff	exon	47843185	47843247	.	+	.	ID=exon-XM_006521810.5-3;Parent=rna-XM_006521810.5;Dbxref=GeneID:16423,GenBank:XM_006521810.5,MGI:MGI:96617;gbkey=mRNA;gene=Cd47;product=CD47 antigen (Rh-related antigen%2C integrin-associated signal transducer)%2C transcript variant X4;transcript_id=XM_006521810.5;extra_copy_number=0
CM058256.1	Liftoff	exon	47858330	47858419	.	+	.	ID=exon-XM_006521810.5-4;Parent=rna-XM_006521810.5;Dbxref=GeneID:16423,GenBank:XM_006521810.5,MGI:MGI:96617;gbkey=mRNA;gene=Cd47;product=CD47 antigen (Rh-related antigen%2C integrin-associated signal transducer)%2C transcript variant X4;transcript_id=XM_006521810.5;extra_copy_number=0
CM058256.1	Liftoff	exon	47868344	47868451	.	+	.	ID=exon-XM_006521810.5-5;Parent=rna-XM_006521810.5;Dbxref=GeneID:16423,GenBank:XM_006521810.5,MGI:MGI:96617;gbkey=mRNA;gene=Cd47;product=CD47 antigen (Rh-related antigen%2C integrin-associated signal transducer)%2C transcript variant X4;transcript_id=XM_006521810.5;extra_copy_number=0
CM058256.1	Liftoff	exon	47869536	47869628	.	+	.	ID=exon-XM_006521810.5-6;Parent=rna-XM_006521810.5;Dbxref=GeneID:16423,GenBank:XM_006521810.5,MGI:MGI:96617;gbkey=mRNA;gene=Cd47;product=CD47 antigen (Rh-related antigen%2C integrin-associated signal transducer)%2C transcript variant X4;transcript_id=XM_006521810.5;extra_copy_number=0
CM058256.1	Liftoff	exon	47870523	47870615	.	+	.	ID=exon-XM_006521810.5-7;Parent=rna-XM_006521810.5;Dbxref=GeneID:16423,GenBank:XM_006521810.5,MGI:MGI:96617;gbkey=mRNA;gene=Cd47;product=CD47 antigen (Rh-related antigen%2C integrin-associated signal transducer)%2C transcript variant X4;transcript_id=XM_006521810.5;extra_copy_number=0
CM058256.1	Liftoff	exon	47872207	47872299	.	+	.	ID=exon-XM_006521810.5-8;Parent=rna-XM_006521810.5;Dbxref=GeneID:16423,GenBank:XM_006521810.5,MGI:MGI:96617;gbkey=mRNA;gene=Cd47;product=CD47 antigen (Rh-related antigen%2C integrin-associated signal transducer)%2C transcript variant X4;transcript_id=XM_006521810.5;extra_copy_number=0
CM058256.1	Liftoff	exon	47885034	47886601	.	+	.	ID=exon-XM_006521810.5-9;Parent=rna-XM_006521810.5;Dbxref=GeneID:16423,GenBank:XM_006521810.5,MGI:MGI:96617;gbkey=mRNA;gene=Cd47;product=CD47 antigen (Rh-related antigen%2C integrin-associated signal transducer)%2C transcript variant X4;transcript_id=XM_006521810.5;extra_copy_number=0
CM058256.1	Liftoff	CDS	47829952	47829997	.	+	.	ID=cds-XP_006521873.1;Parent=rna-XM_006521810.5;Dbxref=GeneID:16423,GenBank:XP_006521873.1,MGI:MGI:96617;Name=XP_006521873.1;gbkey=CDS;gene=Cd47;product=leukocyte surface antigen CD47 isoform X2;protein_id=XP_006521873.1;extra_copy_number=0
CM058256.1	Liftoff	CDS	47841930	47842277	.	+	.	ID=cds-XP_006521873.1;Parent=rna-XM_006521810.5;Dbxref=GeneID:16423,GenBank:XP_006521873.1,MGI:MGI:96617;Name=XP_006521873.1;gbkey=CDS;gene=Cd47;product=leukocyte surface antigen CD47 isoform X2;protein_id=XP_006521873.1;extra_copy_number=0
CM058256.1	Liftoff	CDS	47843185	47843247	.	+	.	ID=cds-XP_006521873.1;Parent=rna-XM_006521810.5;Dbxref=GeneID:16423,GenBank:XP_006521873.1,MGI:MGI:96617;Name=XP_006521873.1;gbkey=CDS;gene=Cd47;product=leukocyte surface antigen CD47 isoform X2;protein_id=XP_006521873.1;extra_copy_number=0
CM058256.1	Liftoff	CDS	47858330	47858419	.	+	.	ID=cds-XP_006521873.1;Parent=rna-XM_006521810.5;Dbxref=GeneID:16423,GenBank:XP_006521873.1,MGI:MGI:96617;Name=XP_006521873.1;gbkey=CDS;gene=Cd47;product=leukocyte surface antigen CD47 isoform X2;protein_id=XP_006521873.1;extra_copy_number=0
CM058256.1	Liftoff	CDS	47868344	47868451	.	+	.	ID=cds-XP_006521873.1;Parent=rna-XM_006521810.5;Dbxref=GeneID:16423,GenBank:XP_006521873.1,MGI:MGI:96617;Name=XP_006521873.1;gbkey=CDS;gene=Cd47;product=leukocyte surface antigen CD47 isoform X2;protein_id=XP_006521873.1;extra_copy_number=0
CM058256.1	Liftoff	CDS	47869536	47869628	.	+	.	ID=cds-XP_006521873.1;Parent=rna-XM_006521810.5;Dbxref=GeneID:16423,GenBank:XP_006521873.1,MGI:MGI:96617;Name=XP_006521873.1;gbkey=CDS;gene=Cd47;product=leukocyte surface antigen CD47 isoform X2;protein_id=XP_006521873.1;extra_copy_number=0
CM058256.1	Liftoff	CDS	47870523	47870615	.	+	.	ID=cds-XP_006521873.1;Parent=rna-XM_006521810.5;Dbxref=GeneID:16423,GenBank:XP_006521873.1,MGI:MGI:96617;Name=XP_006521873.1;gbkey=CDS;gene=Cd47;product=leukocyte surface antigen CD47 isoform X2;protein_id=XP_006521873.1;extra_copy_number=0
CM058256.1	Liftoff	CDS	47872207	47872299	.	+	.	ID=cds-XP_006521873.1;Parent=rna-XM_006521810.5;Dbxref=GeneID:16423,GenBank:XP_006521873.1,MGI:MGI:96617;Name=XP_006521873.1;gbkey=CDS;gene=Cd47;product=leukocyte surface antigen CD47 isoform X2;protein_id=XP_006521873.1;extra_copy_number=0
CM058256.1	Liftoff	CDS	47885034	47885038	.	+	.	ID=cds-XP_006521873.1;Parent=rna-XM_006521810.5;Dbxref=GeneID:16423,GenBank:XP_006521873.1,MGI:MGI:96617;Name=XP_006521873.1;gbkey=CDS;gene=Cd47;product=leukocyte surface antigen CD47 isoform X2;protein_id=XP_006521873.1;extra_copy_number=0
CM058256.1	Liftoff	mRNA	47825492	47886601	.	+	.	ID=rna-XM_030248984.2;Parent=gene-Cd47;Dbxref=GeneID:16423,GenBank:XM_030248984.2,MGI:MGI:96617;Name=XM_030248984.2;gbkey=mRNA;gene=Cd47;model_evidence=Supporting evidence includes similarity to: 3 mRNAs%2C 13 ESTs%2C 11 Proteins%2C 3510 long SRA reads%2C and 94%25 coverage of the annotated genomic feature by RNAseq alignments%2C including 53 samples with support for all annotated introns;product=CD47 antigen (Rh-related antigen%2C integrin-associated signal transducer)%2C transcript variant X5;transcript_id=XM_030248984.2;matches_ref_protein=True;valid_ORF=True;extra_copy_number=0
CM058256.1	Liftoff	exon	47825492	47829997	.	+	.	ID=exon-XM_030248984.2-1;Parent=rna-XM_030248984.2;Dbxref=GeneID:16423,GenBank:XM_030248984.2,MGI:MGI:96617;gbkey=mRNA;gene=Cd47;product=CD47 antigen (Rh-related antigen%2C integrin-associated signal transducer)%2C transcript variant X5;transcript_id=XM_030248984.2;extra_copy_number=0
CM058256.1	Liftoff	exon	47841930	47842277	.	+	.	ID=exon-XM_030248984.2-2;Parent=rna-XM_030248984.2;Dbxref=GeneID:16423,GenBank:XM_030248984.2,MGI:MGI:96617;gbkey=mRNA;gene=Cd47;product=CD47 antigen (Rh-related antigen%2C integrin-associated signal transducer)%2C transcript variant X5;transcript_id=XM_030248984.2;extra_copy_number=0
CM058256.1	Liftoff	exon	47858330	47858419	.	+	.	ID=exon-XM_030248984.2-3;Parent=rna-XM_030248984.2;Dbxref=GeneID:16423,GenBank:XM_030248984.2,MGI:MGI:96617;gbkey=mRNA;gene=Cd47;product=CD47 antigen (Rh-related antigen%2C integrin-associated signal transducer)%2C transcript variant X5;transcript_id=XM_030248984.2;extra_copy_number=0
CM058256.1	Liftoff	exon	47868344	47868451	.	+	.	ID=exon-XM_030248984.2-4;Parent=rna-XM_030248984.2;Dbxref=GeneID:16423,GenBank:XM_030248984.2,MGI:MGI:96617;gbkey=mRNA;gene=Cd47;product=CD47 antigen (Rh-related antigen%2C integrin-associated signal transducer)%2C transcript variant X5;transcript_id=XM_030248984.2;extra_copy_number=0
CM058256.1	Liftoff	exon	47869536	47869628	.	+	.	ID=exon-XM_030248984.2-5;Parent=rna-XM_030248984.2;Dbxref=GeneID:16423,GenBank:XM_030248984.2,MGI:MGI:96617;gbkey=mRNA;gene=Cd47;product=CD47 antigen (Rh-related antigen%2C integrin-associated signal transducer)%2C transcript variant X5;transcript_id=XM_030248984.2;extra_copy_number=0
CM058256.1	Liftoff	exon	47870523	47870615	.	+	.	ID=exon-XM_030248984.2-6;Parent=rna-XM_030248984.2;Dbxref=GeneID:16423,GenBank:XM_030248984.2,MGI:MGI:96617;gbkey=mRNA;gene=Cd47;product=CD47 antigen (Rh-related antigen%2C integrin-associated signal transducer)%2C transcript variant X5;transcript_id=XM_030248984.2;extra_copy_number=0
CM058256.1	Liftoff	exon	47872207	47872299	.	+	.	ID=exon-XM_030248984.2-7;Parent=rna-XM_030248984.2;Dbxref=GeneID:16423,GenBank:XM_030248984.2,MGI:MGI:96617;gbkey=mRNA;gene=Cd47;product=CD47 antigen (Rh-related antigen%2C integrin-associated signal transducer)%2C transcript variant X5;transcript_id=XM_030248984.2;extra_copy_number=0
CM058256.1	Liftoff	exon	47880945	47880976	.	+	.	ID=exon-XM_030248984.2-8;Parent=rna-XM_030248984.2;Dbxref=GeneID:16423,GenBank:XM_030248984.2,MGI:MGI:96617;gbkey=mRNA;gene=Cd47;product=CD47 antigen (Rh-related antigen%2C integrin-associated signal transducer)%2C transcript variant X5;transcript_id=XM_030248984.2;extra_copy_number=0
CM058256.1	Liftoff	exon	47882218	47882242	.	+	.	ID=exon-XM_030248984.2-9;Parent=rna-XM_030248984.2;Dbxref=GeneID:16423,GenBank:XM_030248984.2,MGI:MGI:96617;gbkey=mRNA;gene=Cd47;product=CD47 antigen (Rh-related antigen%2C integrin-associated signal transducer)%2C transcript variant X5;transcript_id=XM_030248984.2;extra_copy_number=0
CM058256.1	Liftoff	exon	47885034	47886601	.	+	.	ID=exon-XM_030248984.2-10;Parent=rna-XM_030248984.2;Dbxref=GeneID:16423,GenBank:XM_030248984.2,MGI:MGI:96617;gbkey=mRNA;gene=Cd47;product=CD47 antigen (Rh-related antigen%2C integrin-associated signal transducer)%2C transcript variant X5;transcript_id=XM_030248984.2;extra_copy_number=0
CM058256.1	Liftoff	CDS	47829952	47829997	.	+	.	ID=cds-XP_030104844.1;Parent=rna-XM_030248984.2;Dbxref=GeneID:16423,GenBank:XP_030104844.1,MGI:MGI:96617;Name=XP_030104844.1;gbkey=CDS;gene=Cd47;product=leukocyte surface antigen CD47 isoform X3;protein_id=XP_030104844.1;extra_copy_number=0
CM058256.1	Liftoff	CDS	47841930	47842277	.	+	.	ID=cds-XP_030104844.1;Parent=rna-XM_030248984.2;Dbxref=GeneID:16423,GenBank:XP_030104844.1,MGI:MGI:96617;Name=XP_030104844.1;gbkey=CDS;gene=Cd47;product=leukocyte surface antigen CD47 isoform X3;protein_id=XP_030104844.1;extra_copy_number=0
CM058256.1	Liftoff	CDS	47858330	47858419	.	+	.	ID=cds-XP_030104844.1;Parent=rna-XM_030248984.2;Dbxref=GeneID:16423,GenBank:XP_030104844.1,MGI:MGI:96617;Name=XP_030104844.1;gbkey=CDS;gene=Cd47;product=leukocyte surface antigen CD47 isoform X3;protein_id=XP_030104844.1;extra_copy_number=0
CM058256.1	Liftoff	CDS	47868344	47868451	.	+	.	ID=cds-XP_030104844.1;Parent=rna-XM_030248984.2;Dbxref=GeneID:16423,GenBank:XP_030104844.1,MGI:MGI:96617;Name=XP_030104844.1;gbkey=CDS;gene=Cd47;product=leukocyte surface antigen CD47 isoform X3;protein_id=XP_030104844.1;extra_copy_number=0
CM058256.1	Liftoff	CDS	47869536	47869628	.	+	.	ID=cds-XP_030104844.1;Parent=rna-XM_030248984.2;Dbxref=GeneID:16423,GenBank:XP_030104844.1,MGI:MGI:96617;Name=XP_030104844.1;gbkey=CDS;gene=Cd47;product=leukocyte surface antigen CD47 isoform X3;protein_id=XP_030104844.1;extra_copy_number=0
CM058256.1	Liftoff	CDS	47870523	47870615	.	+	.	ID=cds-XP_030104844.1;Parent=rna-XM_030248984.2;Dbxref=GeneID:16423,GenBank:XP_030104844.1,MGI:MGI:96617;Name=XP_030104844.1;gbkey=CDS;gene=Cd47;product=leukocyte surface antigen CD47 isoform X3;protein_id=XP_030104844.1;extra_copy_number=0
CM058256.1	Liftoff	CDS	47872207	47872299	.	+	.	ID=cds-XP_030104844.1;Parent=rna-XM_030248984.2;Dbxref=GeneID:16423,GenBank:XP_030104844.1,MGI:MGI:96617;Name=XP_030104844.1;gbkey=CDS;gene=Cd47;product=leukocyte surface antigen CD47 isoform X3;protein_id=XP_030104844.1;extra_copy_number=0
CM058256.1	Liftoff	CDS	47880945	47880976	.	+	.	ID=cds-XP_030104844.1;Parent=rna-XM_030248984.2;Dbxref=GeneID:16423,GenBank:XP_030104844.1,MGI:MGI:96617;Name=XP_030104844.1;gbkey=CDS;gene=Cd47;product=leukocyte surface antigen CD47 isoform X3;protein_id=XP_030104844.1;extra_copy_number=0
CM058256.1	Liftoff	CDS	47882218	47882242	.	+	.	ID=cds-XP_030104844.1;Parent=rna-XM_030248984.2;Dbxref=GeneID:16423,GenBank:XP_030104844.1,MGI:MGI:96617;Name=XP_030104844.1;gbkey=CDS;gene=Cd47;product=leukocyte surface antigen CD47 isoform X3;protein_id=XP_030104844.1;extra_copy_number=0
CM058256.1	Liftoff	CDS	47885034	47885038	.	+	.	ID=cds-XP_030104844.1;Parent=rna-XM_030248984.2;Dbxref=GeneID:16423,GenBank:XP_030104844.1,MGI:MGI:96617;Name=XP_030104844.1;gbkey=CDS;gene=Cd47;product=leukocyte surface antigen CD47 isoform X3;protein_id=XP_030104844.1;extra_copy_number=0
CM058256.1	Liftoff	mRNA	47825492	47886601	.	+	.	ID=rna-XM_030248985.2;Parent=gene-Cd47;Dbxref=GeneID:16423,GenBank:XM_030248985.2,MGI:MGI:96617;Name=XM_030248985.2;gbkey=mRNA;gene=Cd47;model_evidence=Supporting evidence includes similarity to: 2 mRNAs%2C 11 ESTs%2C 5 Proteins%2C 3448 long SRA reads%2C and 94%25 coverage of the annotated genomic feature by RNAseq alignments%2C including 25 samples with support for all annotated introns;product=CD47 antigen (Rh-related antigen%2C integrin-associated signal transducer)%2C transcript variant X7;transcript_id=XM_030248985.2;matches_ref_protein=True;valid_ORF=True;extra_copy_number=0
CM058256.1	Liftoff	exon	47825492	47829997	.	+	.	ID=exon-XM_030248985.2-1;Parent=rna-XM_030248985.2;Dbxref=GeneID:16423,GenBank:XM_030248985.2,MGI:MGI:96617;gbkey=mRNA;gene=Cd47;product=CD47 antigen (Rh-related antigen%2C integrin-associated signal transducer)%2C transcript variant X7;transcript_id=XM_030248985.2;extra_copy_number=0
CM058256.1	Liftoff	exon	47841930	47842277	.	+	.	ID=exon-XM_030248985.2-2;Parent=rna-XM_030248985.2;Dbxref=GeneID:16423,GenBank:XM_030248985.2,MGI:MGI:96617;gbkey=mRNA;gene=Cd47;product=CD47 antigen (Rh-related antigen%2C integrin-associated signal transducer)%2C transcript variant X7;transcript_id=XM_030248985.2;extra_copy_number=0
CM058256.1	Liftoff	exon	47858330	47858419	.	+	.	ID=exon-XM_030248985.2-3;Parent=rna-XM_030248985.2;Dbxref=GeneID:16423,GenBank:XM_030248985.2,MGI:MGI:96617;gbkey=mRNA;gene=Cd47;product=CD47 antigen (Rh-related antigen%2C integrin-associated signal transducer)%2C transcript variant X7;transcript_id=XM_030248985.2;extra_copy_number=0
CM058256.1	Liftoff	exon	47868344	47868451	.	+	.	ID=exon-XM_030248985.2-4;Parent=rna-XM_030248985.2;Dbxref=GeneID:16423,GenBank:XM_030248985.2,MGI:MGI:96617;gbkey=mRNA;gene=Cd47;product=CD47 antigen (Rh-related antigen%2C integrin-associated signal transducer)%2C transcript variant X7;transcript_id=XM_030248985.2;extra_copy_number=0
CM058256.1	Liftoff	exon	47869536	47869628	.	+	.	ID=exon-XM_030248985.2-5;Parent=rna-XM_030248985.2;Dbxref=GeneID:16423,GenBank:XM_030248985.2,MGI:MGI:96617;gbkey=mRNA;gene=Cd47;product=CD47 antigen (Rh-related antigen%2C integrin-associated signal transducer)%2C transcript variant X7;transcript_id=XM_030248985.2;extra_copy_number=0
CM058256.1	Liftoff	exon	47870523	47870615	.	+	.	ID=exon-XM_030248985.2-6;Parent=rna-XM_030248985.2;Dbxref=GeneID:16423,GenBank:XM_030248985.2,MGI:MGI:96617;gbkey=mRNA;gene=Cd47;product=CD47 antigen (Rh-related antigen%2C integrin-associated signal transducer)%2C transcript variant X7;transcript_id=XM_030248985.2;extra_copy_number=0
CM058256.1	Liftoff	exon	47872207	47872299	.	+	.	ID=exon-XM_030248985.2-7;Parent=rna-XM_030248985.2;Dbxref=GeneID:16423,GenBank:XM_030248985.2,MGI:MGI:96617;gbkey=mRNA;gene=Cd47;product=CD47 antigen (Rh-related antigen%2C integrin-associated signal transducer)%2C transcript variant X7;transcript_id=XM_030248985.2;extra_copy_number=0
CM058256.1	Liftoff	exon	47874019	47874063	.	+	.	ID=exon-XM_030248985.2-8;Parent=rna-XM_030248985.2;Dbxref=GeneID:16423,GenBank:XM_030248985.2,MGI:MGI:96617;gbkey=mRNA;gene=Cd47;product=CD47 antigen (Rh-related antigen%2C integrin-associated signal transducer)%2C transcript variant X7;transcript_id=XM_030248985.2;extra_copy_number=0
CM058256.1	Liftoff	exon	47880945	47880976	.	+	.	ID=exon-XM_030248985.2-9;Parent=rna-XM_030248985.2;Dbxref=GeneID:16423,GenBank:XM_030248985.2,MGI:MGI:96617;gbkey=mRNA;gene=Cd47;product=CD47 antigen (Rh-related antigen%2C integrin-associated signal transducer)%2C transcript variant X7;transcript_id=XM_030248985.2;extra_copy_number=0
CM058256.1	Liftoff	exon	47885034	47886601	.	+	.	ID=exon-XM_030248985.2-10;Parent=rna-XM_030248985.2;Dbxref=GeneID:16423,GenBank:XM_030248985.2,MGI:MGI:96617;gbkey=mRNA;gene=Cd47;product=CD47 antigen (Rh-related antigen%2C integrin-associated signal transducer)%2C transcript variant X7;transcript_id=XM_030248985.2;extra_copy_number=0
CM058256.1	Liftoff	CDS	47829952	47829997	.	+	.	ID=cds-XP_030104845.1;Parent=rna-XM_030248985.2;Dbxref=GeneID:16423,GenBank:XP_030104845.1,MGI:MGI:96617;Name=XP_030104845.1;gbkey=CDS;gene=Cd47;product=leukocyte surface antigen CD47 isoform X4;protein_id=XP_030104845.1;extra_copy_number=0
CM058256.1	Liftoff	CDS	47841930	47842277	.	+	.	ID=cds-XP_030104845.1;Parent=rna-XM_030248985.2;Dbxref=GeneID:16423,GenBank:XP_030104845.1,MGI:MGI:96617;Name=XP_030104845.1;gbkey=CDS;gene=Cd47;product=leukocyte surface antigen CD47 isoform X4;protein_id=XP_030104845.1;extra_copy_number=0
CM058256.1	Liftoff	CDS	47858330	47858419	.	+	.	ID=cds-XP_030104845.1;Parent=rna-XM_030248985.2;Dbxref=GeneID:16423,GenBank:XP_030104845.1,MGI:MGI:96617;Name=XP_030104845.1;gbkey=CDS;gene=Cd47;product=leukocyte surface antigen CD47 isoform X4;protein_id=XP_030104845.1;extra_copy_number=0
CM058256.1	Liftoff	CDS	47868344	47868451	.	+	.	ID=cds-XP_030104845.1;Parent=rna-XM_030248985.2;Dbxref=GeneID:16423,GenBank:XP_030104845.1,MGI:MGI:96617;Name=XP_030104845.1;gbkey=CDS;gene=Cd47;product=leukocyte surface antigen CD47 isoform X4;protein_id=XP_030104845.1;extra_copy_number=0
CM058256.1	Liftoff	CDS	47869536	47869628	.	+	.	ID=cds-XP_030104845.1;Parent=rna-XM_030248985.2;Dbxref=GeneID:16423,GenBank:XP_030104845.1,MGI:MGI:96617;Name=XP_030104845.1;gbkey=CDS;gene=Cd47;product=leukocyte surface antigen CD47 isoform X4;protein_id=XP_030104845.1;extra_copy_number=0
CM058256.1	Liftoff	CDS	47870523	47870615	.	+	.	ID=cds-XP_030104845.1;Parent=rna-XM_030248985.2;Dbxref=GeneID:16423,GenBank:XP_030104845.1,MGI:MGI:96617;Name=XP_030104845.1;gbkey=CDS;gene=Cd47;product=leukocyte surface antigen CD47 isoform X4;protein_id=XP_030104845.1;extra_copy_number=0
CM058256.1	Liftoff	CDS	47872207	47872299	.	+	.	ID=cds-XP_030104845.1;Parent=rna-XM_030248985.2;Dbxref=GeneID:16423,GenBank:XP_030104845.1,MGI:MGI:96617;Name=XP_030104845.1;gbkey=CDS;gene=Cd47;product=leukocyte surface antigen CD47 isoform X4;protein_id=XP_030104845.1;extra_copy_number=0
CM058256.1	Liftoff	CDS	47874019	47874047	.	+	.	ID=cds-XP_030104845.1;Parent=rna-XM_030248985.2;Dbxref=GeneID:16423,GenBank:XP_030104845.1,MGI:MGI:96617;Name=XP_030104845.1;gbkey=CDS;gene=Cd47;product=leukocyte surface antigen CD47 isoform X4;protein_id=XP_030104845.1;extra_copy_number=0
CM058256.1	Liftoff	mRNA	47825492	47886601	.	+	.	ID=rna-XM_030248986.2;Parent=gene-Cd47;Dbxref=GeneID:16423,GenBank:XM_030248986.2,MGI:MGI:96617;Name=XM_030248986.2;gbkey=mRNA;gene=Cd47;model_evidence=Supporting evidence includes similarity to: 2 mRNAs%2C 10 ESTs%2C 5 Proteins%2C 3451 long SRA reads%2C and 94%25 coverage of the annotated genomic feature by RNAseq alignments%2C including 43 samples with support for all annotated introns;product=CD47 antigen (Rh-related antigen%2C integrin-associated signal transducer)%2C transcript variant X8;transcript_id=XM_030248986.2;matches_ref_protein=True;valid_ORF=True;extra_copy_number=0
CM058256.1	Liftoff	exon	47825492	47829997	.	+	.	ID=exon-XM_030248986.2-1;Parent=rna-XM_030248986.2;Dbxref=GeneID:16423,GenBank:XM_030248986.2,MGI:MGI:96617;gbkey=mRNA;gene=Cd47;product=CD47 antigen (Rh-related antigen%2C integrin-associated signal transducer)%2C transcript variant X8;transcript_id=XM_030248986.2;extra_copy_number=0
CM058256.1	Liftoff	exon	47841930	47842277	.	+	.	ID=exon-XM_030248986.2-2;Parent=rna-XM_030248986.2;Dbxref=GeneID:16423,GenBank:XM_030248986.2,MGI:MGI:96617;gbkey=mRNA;gene=Cd47;product=CD47 antigen (Rh-related antigen%2C integrin-associated signal transducer)%2C transcript variant X8;transcript_id=XM_030248986.2;extra_copy_number=0
CM058256.1	Liftoff	exon	47858330	47858419	.	+	.	ID=exon-XM_030248986.2-3;Parent=rna-XM_030248986.2;Dbxref=GeneID:16423,GenBank:XM_030248986.2,MGI:MGI:96617;gbkey=mRNA;gene=Cd47;product=CD47 antigen (Rh-related antigen%2C integrin-associated signal transducer)%2C transcript variant X8;transcript_id=XM_030248986.2;extra_copy_number=0
CM058256.1	Liftoff	exon	47868344	47868451	.	+	.	ID=exon-XM_030248986.2-4;Parent=rna-XM_030248986.2;Dbxref=GeneID:16423,GenBank:XM_030248986.2,MGI:MGI:96617;gbkey=mRNA;gene=Cd47;product=CD47 antigen (Rh-related antigen%2C integrin-associated signal transducer)%2C transcript variant X8;transcript_id=XM_030248986.2;extra_copy_number=0
CM058256.1	Liftoff	exon	47869536	47869628	.	+	.	ID=exon-XM_030248986.2-5;Parent=rna-XM_030248986.2;Dbxref=GeneID:16423,GenBank:XM_030248986.2,MGI:MGI:96617;gbkey=mRNA;gene=Cd47;product=CD47 antigen (Rh-related antigen%2C integrin-associated signal transducer)%2C transcript variant X8;transcript_id=XM_030248986.2;extra_copy_number=0
CM058256.1	Liftoff	exon	47870523	47870615	.	+	.	ID=exon-XM_030248986.2-6;Parent=rna-XM_030248986.2;Dbxref=GeneID:16423,GenBank:XM_030248986.2,MGI:MGI:96617;gbkey=mRNA;gene=Cd47;product=CD47 antigen (Rh-related antigen%2C integrin-associated signal transducer)%2C transcript variant X8;transcript_id=XM_030248986.2;extra_copy_number=0
CM058256.1	Liftoff	exon	47872207	47872299	.	+	.	ID=exon-XM_030248986.2-7;Parent=rna-XM_030248986.2;Dbxref=GeneID:16423,GenBank:XM_030248986.2,MGI:MGI:96617;gbkey=mRNA;gene=Cd47;product=CD47 antigen (Rh-related antigen%2C integrin-associated signal transducer)%2C transcript variant X8;transcript_id=XM_030248986.2;extra_copy_number=0
CM058256.1	Liftoff	exon	47885034	47886601	.	+	.	ID=exon-XM_030248986.2-8;Parent=rna-XM_030248986.2;Dbxref=GeneID:16423,GenBank:XM_030248986.2,MGI:MGI:96617;gbkey=mRNA;gene=Cd47;product=CD47 antigen (Rh-related antigen%2C integrin-associated signal transducer)%2C transcript variant X8;transcript_id=XM_030248986.2;extra_copy_number=0
CM058256.1	Liftoff	CDS	47829952	47829997	.	+	.	ID=cds-XP_030104846.1;Parent=rna-XM_030248986.2;Dbxref=GeneID:16423,GenBank:XP_030104846.1,MGI:MGI:96617;Name=XP_030104846.1;gbkey=CDS;gene=Cd47;product=leukocyte surface antigen CD47 isoform X5;protein_id=XP_030104846.1;extra_copy_number=0
CM058256.1	Liftoff	CDS	47841930	47842277	.	+	.	ID=cds-XP_030104846.1;Parent=rna-XM_030248986.2;Dbxref=GeneID:16423,GenBank:XP_030104846.1,MGI:MGI:96617;Name=XP_030104846.1;gbkey=CDS;gene=Cd47;product=leukocyte surface antigen CD47 isoform X5;protein_id=XP_030104846.1;extra_copy_number=0
CM058256.1	Liftoff	CDS	47858330	47858419	.	+	.	ID=cds-XP_030104846.1;Parent=rna-XM_030248986.2;Dbxref=GeneID:16423,GenBank:XP_030104846.1,MGI:MGI:96617;Name=XP_030104846.1;gbkey=CDS;gene=Cd47;product=leukocyte surface antigen CD47 isoform X5;protein_id=XP_030104846.1;extra_copy_number=0
CM058256.1	Liftoff	CDS	47868344	47868451	.	+	.	ID=cds-XP_030104846.1;Parent=rna-XM_030248986.2;Dbxref=GeneID:16423,GenBank:XP_030104846.1,MGI:MGI:96617;Name=XP_030104846.1;gbkey=CDS;gene=Cd47;product=leukocyte surface antigen CD47 isoform X5;protein_id=XP_030104846.1;extra_copy_number=0
CM058256.1	Liftoff	CDS	47869536	47869628	.	+	.	ID=cds-XP_030104846.1;Parent=rna-XM_030248986.2;Dbxref=GeneID:16423,GenBank:XP_030104846.1,MGI:MGI:96617;Name=XP_030104846.1;gbkey=CDS;gene=Cd47;product=leukocyte surface antigen CD47 isoform X5;protein_id=XP_030104846.1;extra_copy_number=0
CM058256.1	Liftoff	CDS	47870523	47870615	.	+	.	ID=cds-XP_030104846.1;Parent=rna-XM_030248986.2;Dbxref=GeneID:16423,GenBank:XP_030104846.1,MGI:MGI:96617;Name=XP_030104846.1;gbkey=CDS;gene=Cd47;product=leukocyte surface antigen CD47 isoform X5;protein_id=XP_030104846.1;extra_copy_number=0
CM058256.1	Liftoff	CDS	47872207	47872299	.	+	.	ID=cds-XP_030104846.1;Parent=rna-XM_030248986.2;Dbxref=GeneID:16423,GenBank:XP_030104846.1,MGI:MGI:96617;Name=XP_030104846.1;gbkey=CDS;gene=Cd47;product=leukocyte surface antigen CD47 isoform X5;protein_id=XP_030104846.1;extra_copy_number=0
CM058256.1	Liftoff	CDS	47885034	47885038	.	+	.	ID=cds-XP_030104846.1;Parent=rna-XM_030248986.2;Dbxref=GeneID:16423,GenBank:XP_030104846.1,MGI:MGI:96617;Name=XP_030104846.1;gbkey=CDS;gene=Cd47;product=leukocyte surface antigen CD47 isoform X5;protein_id=XP_030104846.1;extra_copy_number=0
CM058256.1	Liftoff	mRNA	47829819	47885853	.	+	.	ID=rna-NM_010581.3;Parent=gene-Cd47;Dbxref=GeneID:16423,GenBank:NM_010581.3,MGI:MGI:96617;Name=NM_010581.3;gbkey=mRNA;gene=Cd47;product=CD47 antigen (Rh-related antigen%2C integrin-associated signal transducer)%2C transcript variant 4;transcript_id=NM_010581.3;matches_ref_protein=True;valid_ORF=True;extra_copy_number=0
CM058256.1	Liftoff	exon	47829819	47829997	.	+	.	ID=exon-NM_010581.3-1;Parent=rna-NM_010581.3;Dbxref=GeneID:16423,GenBank:NM_010581.3,MGI:MGI:96617;gbkey=mRNA;gene=Cd47;product=CD47 antigen (Rh-related antigen%2C integrin-associated signal transducer)%2C transcript variant 4;transcript_id=NM_010581.3;extra_copy_number=0
CM058256.1	Liftoff	exon	47841930	47842277	.	+	.	ID=exon-NM_010581.3-2;Parent=rna-NM_010581.3;Dbxref=GeneID:16423,GenBank:NM_010581.3,MGI:MGI:96617;gbkey=mRNA;gene=Cd47;product=CD47 antigen (Rh-related antigen%2C integrin-associated signal transducer)%2C transcript variant 4;transcript_id=NM_010581.3;extra_copy_number=0
CM058256.1	Liftoff	exon	47843185	47843247	.	+	.	ID=exon-NM_010581.3-3;Parent=rna-NM_010581.3;Dbxref=GeneID:16423,GenBank:NM_010581.3,MGI:MGI:96617;gbkey=mRNA;gene=Cd47;product=CD47 antigen (Rh-related antigen%2C integrin-associated signal transducer)%2C transcript variant 4;transcript_id=NM_010581.3;extra_copy_number=0
CM058256.1	Liftoff	exon	47858330	47858419	.	+	.	ID=exon-NM_010581.3-4;Parent=rna-NM_010581.3;Dbxref=GeneID:16423,GenBank:NM_010581.3,MGI:MGI:96617;gbkey=mRNA;gene=Cd47;product=CD47 antigen (Rh-related antigen%2C integrin-associated signal transducer)%2C transcript variant 4;transcript_id=NM_010581.3;extra_copy_number=0
CM058256.1	Liftoff	exon	47868344	47868451	.	+	.	ID=exon-NM_010581.3-5;Parent=rna-NM_010581.3;Dbxref=GeneID:16423,GenBank:NM_010581.3,MGI:MGI:96617;gbkey=mRNA;gene=Cd47;product=CD47 antigen (Rh-related antigen%2C integrin-associated signal transducer)%2C transcript variant 4;transcript_id=NM_010581.3;extra_copy_number=0
CM058256.1	Liftoff	exon	47869536	47869628	.	+	.	ID=exon-NM_010581.3-6;Parent=rna-NM_010581.3;Dbxref=GeneID:16423,GenBank:NM_010581.3,MGI:MGI:96617;gbkey=mRNA;gene=Cd47;product=CD47 antigen (Rh-related antigen%2C integrin-associated signal transducer)%2C transcript variant 4;transcript_id=NM_010581.3;extra_copy_number=0
CM058256.1	Liftoff	exon	47870523	47870615	.	+	.	ID=exon-NM_010581.3-7;Parent=rna-NM_010581.3;Dbxref=GeneID:16423,GenBank:NM_010581.3,MGI:MGI:96617;gbkey=mRNA;gene=Cd47;product=CD47 antigen (Rh-related antigen%2C integrin-associated signal transducer)%2C transcript variant 4;transcript_id=NM_010581.3;extra_copy_number=0
CM058256.1	Liftoff	exon	47872207	47872299	.	+	.	ID=exon-NM_010581.3-8;Parent=rna-NM_010581.3;Dbxref=GeneID:16423,GenBank:NM_010581.3,MGI:MGI:96617;gbkey=mRNA;gene=Cd47;product=CD47 antigen (Rh-related antigen%2C integrin-associated signal transducer)%2C transcript variant 4;transcript_id=NM_010581.3;extra_copy_number=0
CM058256.1	Liftoff	exon	47880945	47880976	.	+	.	ID=exon-NM_010581.3-9;Parent=rna-NM_010581.3;Dbxref=GeneID:16423,GenBank:NM_010581.3,MGI:MGI:96617;gbkey=mRNA;gene=Cd47;product=CD47 antigen (Rh-related antigen%2C integrin-associated signal transducer)%2C transcript variant 4;transcript_id=NM_010581.3;extra_copy_number=0
CM058256.1	Liftoff	exon	47885034	47885853	.	+	.	ID=exon-NM_010581.3-10;Parent=rna-NM_010581.3;Dbxref=GeneID:16423,GenBank:NM_010581.3,MGI:MGI:96617;gbkey=mRNA;gene=Cd47;product=CD47 antigen (Rh-related antigen%2C integrin-associated signal transducer)%2C transcript variant 4;transcript_id=NM_010581.3;extra_copy_number=0
CM058256.1	Liftoff	CDS	47829952	47829997	.	+	.	ID=cds-NP_034711.1;Parent=rna-NM_010581.3;Dbxref=CCDS:CCDS28212.1,GeneID:16423,GenBank:NP_034711.1,MGI:MGI:96617;Name=NP_034711.1;Note=isoform 4 precursor is encoded by transcript variant 4;gbkey=CDS;gene=Cd47;product=leukocyte surface antigen CD47 isoform 4 precursor;protein_id=NP_034711.1;extra_copy_number=0
CM058256.1	Liftoff	CDS	47841930	47842277	.	+	.	ID=cds-NP_034711.1;Parent=rna-NM_010581.3;Dbxref=CCDS:CCDS28212.1,GeneID:16423,GenBank:NP_034711.1,MGI:MGI:96617;Name=NP_034711.1;Note=isoform 4 precursor is encoded by transcript variant 4;gbkey=CDS;gene=Cd47;product=leukocyte surface antigen CD47 isoform 4 precursor;protein_id=NP_034711.1;extra_copy_number=0
CM058256.1	Liftoff	CDS	47843185	47843247	.	+	.	ID=cds-NP_034711.1;Parent=rna-NM_010581.3;Dbxref=CCDS:CCDS28212.1,GeneID:16423,GenBank:NP_034711.1,MGI:MGI:96617;Name=NP_034711.1;Note=isoform 4 precursor is encoded by transcript variant 4;gbkey=CDS;gene=Cd47;product=leukocyte surface antigen CD47 isoform 4 precursor;protein_id=NP_034711.1;extra_copy_number=0
CM058256.1	Liftoff	CDS	47858330	47858419	.	+	.	ID=cds-NP_034711.1;Parent=rna-NM_010581.3;Dbxref=CCDS:CCDS28212.1,GeneID:16423,GenBank:NP_034711.1,MGI:MGI:96617;Name=NP_034711.1;Note=isoform 4 precursor is encoded by transcript variant 4;gbkey=CDS;gene=Cd47;product=leukocyte surface antigen CD47 isoform 4 precursor;protein_id=NP_034711.1;extra_copy_number=0
CM058256.1	Liftoff	CDS	47868344	47868451	.	+	.	ID=cds-NP_034711.1;Parent=rna-NM_010581.3;Dbxref=CCDS:CCDS28212.1,GeneID:16423,GenBank:NP_034711.1,MGI:MGI:96617;Name=NP_034711.1;Note=isoform 4 precursor is encoded by transcript variant 4;gbkey=CDS;gene=Cd47;product=leukocyte surface antigen CD47 isoform 4 precursor;protein_id=NP_034711.1;extra_copy_number=0
CM058256.1	Liftoff	CDS	47869536	47869628	.	+	.	ID=cds-NP_034711.1;Parent=rna-NM_010581.3;Dbxref=CCDS:CCDS28212.1,GeneID:16423,GenBank:NP_034711.1,MGI:MGI:96617;Name=NP_034711.1;Note=isoform 4 precursor is encoded by transcript variant 4;gbkey=CDS;gene=Cd47;product=leukocyte surface antigen CD47 isoform 4 precursor;protein_id=NP_034711.1;extra_copy_number=0
CM058256.1	Liftoff	CDS	47870523	47870615	.	+	.	ID=cds-NP_034711.1;Parent=rna-NM_010581.3;Dbxref=CCDS:CCDS28212.1,GeneID:16423,GenBank:NP_034711.1,MGI:MGI:96617;Name=NP_034711.1;Note=isoform 4 precursor is encoded by transcript variant 4;gbkey=CDS;gene=Cd47;product=leukocyte surface antigen CD47 isoform 4 precursor;protein_id=NP_034711.1;extra_copy_number=0
CM058256.1	Liftoff	CDS	47872207	47872299	.	+	.	ID=cds-NP_034711.1;Parent=rna-NM_010581.3;Dbxref=CCDS:CCDS28212.1,GeneID:16423,GenBank:NP_034711.1,MGI:MGI:96617;Name=NP_034711.1;Note=isoform 4 precursor is encoded by transcript variant 4;gbkey=CDS;gene=Cd47;product=leukocyte surface antigen CD47 isoform 4 precursor;protein_id=NP_034711.1;extra_copy_number=0
CM058256.1	Liftoff	CDS	47880945	47880976	.	+	.	ID=cds-NP_034711.1;Parent=rna-NM_010581.3;Dbxref=CCDS:CCDS28212.1,GeneID:16423,GenBank:NP_034711.1,MGI:MGI:96617;Name=NP_034711.1;Note=isoform 4 precursor is encoded by transcript variant 4;gbkey=CDS;gene=Cd47;product=leukocyte surface antigen CD47 isoform 4 precursor;protein_id=NP_034711.1;extra_copy_number=0
CM058256.1	Liftoff	CDS	47885034	47885042	.	+	.	ID=cds-NP_034711.1;Parent=rna-NM_010581.3;Dbxref=CCDS:CCDS28212.1,GeneID:16423,GenBank:NP_034711.1,MGI:MGI:96617;Name=NP_034711.1;Note=isoform 4 precursor is encoded by transcript variant 4;gbkey=CDS;gene=Cd47;product=leukocyte surface antigen CD47 isoform 4 precursor;protein_id=NP_034711.1;extra_copy_number=0
CM058256.1	Liftoff	mRNA	47829826	47886593	.	+	.	ID=rna-NM_001368415.1;Parent=gene-Cd47;Dbxref=GeneID:16423,GenBank:NM_001368415.1,MGI:MGI:96617;Name=NM_001368415.1;gbkey=mRNA;gene=Cd47;product=CD47 antigen (Rh-related antigen%2C integrin-associated signal transducer)%2C transcript variant 1;tag=RefSeq Select;transcript_id=NM_001368415.1;matches_ref_protein=True;valid_ORF=True;extra_copy_number=0
CM058256.1	Liftoff	exon	47829826	47829997	.	+	.	ID=exon-NM_001368415.1-1;Parent=rna-NM_001368415.1;Dbxref=GeneID:16423,GenBank:NM_001368415.1,MGI:MGI:96617;gbkey=mRNA;gene=Cd47;product=CD47 antigen (Rh-related antigen%2C integrin-associated signal transducer)%2C transcript variant 1;tag=RefSeq Select;transcript_id=NM_001368415.1;extra_copy_number=0
CM058256.1	Liftoff	exon	47841930	47842277	.	+	.	ID=exon-NM_001368415.1-2;Parent=rna-NM_001368415.1;Dbxref=GeneID:16423,GenBank:NM_001368415.1,MGI:MGI:96617;gbkey=mRNA;gene=Cd47;product=CD47 antigen (Rh-related antigen%2C integrin-associated signal transducer)%2C transcript variant 1;tag=RefSeq Select;transcript_id=NM_001368415.1;extra_copy_number=0
CM058256.1	Liftoff	exon	47858330	47858419	.	+	.	ID=exon-NM_001368415.1-3;Parent=rna-NM_001368415.1;Dbxref=GeneID:16423,GenBank:NM_001368415.1,MGI:MGI:96617;gbkey=mRNA;gene=Cd47;product=CD47 antigen (Rh-related antigen%2C integrin-associated signal transducer)%2C transcript variant 1;tag=RefSeq Select;transcript_id=NM_001368415.1;extra_copy_number=0
CM058256.1	Liftoff	exon	47868344	47868451	.	+	.	ID=exon-NM_001368415.1-4;Parent=rna-NM_001368415.1;Dbxref=GeneID:16423,GenBank:NM_001368415.1,MGI:MGI:96617;gbkey=mRNA;gene=Cd47;product=CD47 antigen (Rh-related antigen%2C integrin-associated signal transducer)%2C transcript variant 1;tag=RefSeq Select;transcript_id=NM_001368415.1;extra_copy_number=0
CM058256.1	Liftoff	exon	47869536	47869628	.	+	.	ID=exon-NM_001368415.1-5;Parent=rna-NM_001368415.1;Dbxref=GeneID:16423,GenBank:NM_001368415.1,MGI:MGI:96617;gbkey=mRNA;gene=Cd47;product=CD47 antigen (Rh-related antigen%2C integrin-associated signal transducer)%2C transcript variant 1;tag=RefSeq Select;transcript_id=NM_001368415.1;extra_copy_number=0
CM058256.1	Liftoff	exon	47870523	47870615	.	+	.	ID=exon-NM_001368415.1-6;Parent=rna-NM_001368415.1;Dbxref=GeneID:16423,GenBank:NM_001368415.1,MGI:MGI:96617;gbkey=mRNA;gene=Cd47;product=CD47 antigen (Rh-related antigen%2C integrin-associated signal transducer)%2C transcript variant 1;tag=RefSeq Select;transcript_id=NM_001368415.1;extra_copy_number=0
CM058256.1	Liftoff	exon	47872207	47872299	.	+	.	ID=exon-NM_001368415.1-7;Parent=rna-NM_001368415.1;Dbxref=GeneID:16423,GenBank:NM_001368415.1,MGI:MGI:96617;gbkey=mRNA;gene=Cd47;product=CD47 antigen (Rh-related antigen%2C integrin-associated signal transducer)%2C transcript variant 1;tag=RefSeq Select;transcript_id=NM_001368415.1;extra_copy_number=0
CM058256.1	Liftoff	exon	47880945	47880976	.	+	.	ID=exon-NM_001368415.1-8;Parent=rna-NM_001368415.1;Dbxref=GeneID:16423,GenBank:NM_001368415.1,MGI:MGI:96617;gbkey=mRNA;gene=Cd47;product=CD47 antigen (Rh-related antigen%2C integrin-associated signal transducer)%2C transcript variant 1;tag=RefSeq Select;transcript_id=NM_001368415.1;extra_copy_number=0
CM058256.1	Liftoff	exon	47885034	47886593	.	+	.	ID=exon-NM_001368415.1-9;Parent=rna-NM_001368415.1;Dbxref=GeneID:16423,GenBank:NM_001368415.1,MGI:MGI:96617;gbkey=mRNA;gene=Cd47;product=CD47 antigen (Rh-related antigen%2C integrin-associated signal transducer)%2C transcript variant 1;tag=RefSeq Select;transcript_id=NM_001368415.1;extra_copy_number=0
CM058256.1	Liftoff	CDS	47829952	47829997	.	+	.	ID=cds-NP_001355344.1;Parent=rna-NM_001368415.1;Dbxref=GeneID:16423,GenBank:NP_001355344.1,MGI:MGI:96617;Name=NP_001355344.1;Note=isoform 1 precursor is encoded by transcript variant 1;gbkey=CDS;gene=Cd47;product=leukocyte surface antigen CD47 isoform 1 precursor;protein_id=NP_001355344.1;tag=RefSeq Select;extra_copy_number=0
CM058256.1	Liftoff	CDS	47841930	47842277	.	+	.	ID=cds-NP_001355344.1;Parent=rna-NM_001368415.1;Dbxref=GeneID:16423,GenBank:NP_001355344.1,MGI:MGI:96617;Name=NP_001355344.1;Note=isoform 1 precursor is encoded by transcript variant 1;gbkey=CDS;gene=Cd47;product=leukocyte surface antigen CD47 isoform 1 precursor;protein_id=NP_001355344.1;tag=RefSeq Select;extra_copy_number=0
CM058256.1	Liftoff	CDS	47858330	47858419	.	+	.	ID=cds-NP_001355344.1;Parent=rna-NM_001368415.1;Dbxref=GeneID:16423,GenBank:NP_001355344.1,MGI:MGI:96617;Name=NP_001355344.1;Note=isoform 1 precursor is encoded by transcript variant 1;gbkey=CDS;gene=Cd47;product=leukocyte surface antigen CD47 isoform 1 precursor;protein_id=NP_001355344.1;tag=RefSeq Select;extra_copy_number=0
CM058256.1	Liftoff	CDS	47868344	47868451	.	+	.	ID=cds-NP_001355344.1;Parent=rna-NM_001368415.1;Dbxref=GeneID:16423,GenBank:NP_001355344.1,MGI:MGI:96617;Name=NP_001355344.1;Note=isoform 1 precursor is encoded by transcript variant 1;gbkey=CDS;gene=Cd47;product=leukocyte surface antigen CD47 isoform 1 precursor;protein_id=NP_001355344.1;tag=RefSeq Select;extra_copy_number=0
CM058256.1	Liftoff	CDS	47869536	47869628	.	+	.	ID=cds-NP_001355344.1;Parent=rna-NM_001368415.1;Dbxref=GeneID:16423,GenBank:NP_001355344.1,MGI:MGI:96617;Name=NP_001355344.1;Note=isoform 1 precursor is encoded by transcript variant 1;gbkey=CDS;gene=Cd47;product=leukocyte surface antigen CD47 isoform 1 precursor;protein_id=NP_001355344.1;tag=RefSeq Select;extra_copy_number=0
CM058256.1	Liftoff	CDS	47870523	47870615	.	+	.	ID=cds-NP_001355344.1;Parent=rna-NM_001368415.1;Dbxref=GeneID:16423,GenBank:NP_001355344.1,MGI:MGI:96617;Name=NP_001355344.1;Note=isoform 1 precursor is encoded by transcript variant 1;gbkey=CDS;gene=Cd47;product=leukocyte surface antigen CD47 isoform 1 precursor;protein_id=NP_001355344.1;tag=RefSeq Select;extra_copy_number=0
CM058256.1	Liftoff	CDS	47872207	47872299	.	+	.	ID=cds-NP_001355344.1;Parent=rna-NM_001368415.1;Dbxref=GeneID:16423,GenBank:NP_001355344.1,MGI:MGI:96617;Name=NP_001355344.1;Note=isoform 1 precursor is encoded by transcript variant 1;gbkey=CDS;gene=Cd47;product=leukocyte surface antigen CD47 isoform 1 precursor;protein_id=NP_001355344.1;tag=RefSeq Select;extra_copy_number=0
CM058256.1	Liftoff	CDS	47880945	47880976	.	+	.	ID=cds-NP_001355344.1;Parent=rna-NM_001368415.1;Dbxref=GeneID:16423,GenBank:NP_001355344.1,MGI:MGI:96617;Name=NP_001355344.1;Note=isoform 1 precursor is encoded by transcript variant 1;gbkey=CDS;gene=Cd47;product=leukocyte surface antigen CD47 isoform 1 precursor;protein_id=NP_001355344.1;tag=RefSeq Select;extra_copy_number=0
CM058256.1	Liftoff	CDS	47885034	47885042	.	+	.	ID=cds-NP_001355344.1;Parent=rna-NM_001368415.1;Dbxref=GeneID:16423,GenBank:NP_001355344.1,MGI:MGI:96617;Name=NP_001355344.1;Note=isoform 1 precursor is encoded by transcript variant 1;gbkey=CDS;gene=Cd47;product=leukocyte surface antigen CD47 isoform 1 precursor;protein_id=NP_001355344.1;tag=RefSeq Select;extra_copy_number=0
CM058256.1	Liftoff	mRNA	47829826	47886593	.	+	.	ID=rna-NM_001368416.1;Parent=gene-Cd47;Dbxref=GeneID:16423,GenBank:NM_001368416.1,MGI:MGI:96617;Name=NM_001368416.1;gbkey=mRNA;gene=Cd47;product=CD47 antigen (Rh-related antigen%2C integrin-associated signal transducer)%2C transcript variant 2;transcript_id=NM_001368416.1;matches_ref_protein=True;valid_ORF=True;extra_copy_number=0
CM058256.1	Liftoff	exon	47829826	47829997	.	+	.	ID=exon-NM_001368416.1-1;Parent=rna-NM_001368416.1;Dbxref=GeneID:16423,GenBank:NM_001368416.1,MGI:MGI:96617;gbkey=mRNA;gene=Cd47;product=CD47 antigen (Rh-related antigen%2C integrin-associated signal transducer)%2C transcript variant 2;transcript_id=NM_001368416.1;extra_copy_number=0
CM058256.1	Liftoff	exon	47841930	47842277	.	+	.	ID=exon-NM_001368416.1-2;Parent=rna-NM_001368416.1;Dbxref=GeneID:16423,GenBank:NM_001368416.1,MGI:MGI:96617;gbkey=mRNA;gene=Cd47;product=CD47 antigen (Rh-related antigen%2C integrin-associated signal transducer)%2C transcript variant 2;transcript_id=NM_001368416.1;extra_copy_number=0
CM058256.1	Liftoff	exon	47843185	47843247	.	+	.	ID=exon-NM_001368416.1-3;Parent=rna-NM_001368416.1;Dbxref=GeneID:16423,GenBank:NM_001368416.1,MGI:MGI:96617;gbkey=mRNA;gene=Cd47;product=CD47 antigen (Rh-related antigen%2C integrin-associated signal transducer)%2C transcript variant 2;transcript_id=NM_001368416.1;extra_copy_number=0
CM058256.1	Liftoff	exon	47858330	47858419	.	+	.	ID=exon-NM_001368416.1-4;Parent=rna-NM_001368416.1;Dbxref=GeneID:16423,GenBank:NM_001368416.1,MGI:MGI:96617;gbkey=mRNA;gene=Cd47;product=CD47 antigen (Rh-related antigen%2C integrin-associated signal transducer)%2C transcript variant 2;transcript_id=NM_001368416.1;extra_copy_number=0
CM058256.1	Liftoff	exon	47868344	47868451	.	+	.	ID=exon-NM_001368416.1-5;Parent=rna-NM_001368416.1;Dbxref=GeneID:16423,GenBank:NM_001368416.1,MGI:MGI:96617;gbkey=mRNA;gene=Cd47;product=CD47 antigen (Rh-related antigen%2C integrin-associated signal transducer)%2C transcript variant 2;transcript_id=NM_001368416.1;extra_copy_number=0
CM058256.1	Liftoff	exon	47869536	47869628	.	+	.	ID=exon-NM_001368416.1-6;Parent=rna-NM_001368416.1;Dbxref=GeneID:16423,GenBank:NM_001368416.1,MGI:MGI:96617;gbkey=mRNA;gene=Cd47;product=CD47 antigen (Rh-related antigen%2C integrin-associated signal transducer)%2C transcript variant 2;transcript_id=NM_001368416.1;extra_copy_number=0
CM058256.1	Liftoff	exon	47870523	47870615	.	+	.	ID=exon-NM_001368416.1-7;Parent=rna-NM_001368416.1;Dbxref=GeneID:16423,GenBank:NM_001368416.1,MGI:MGI:96617;gbkey=mRNA;gene=Cd47;product=CD47 antigen (Rh-related antigen%2C integrin-associated signal transducer)%2C transcript variant 2;transcript_id=NM_001368416.1;extra_copy_number=0
CM058256.1	Liftoff	exon	47872207	47872299	.	+	.	ID=exon-NM_001368416.1-8;Parent=rna-NM_001368416.1;Dbxref=GeneID:16423,GenBank:NM_001368416.1,MGI:MGI:96617;gbkey=mRNA;gene=Cd47;product=CD47 antigen (Rh-related antigen%2C integrin-associated signal transducer)%2C transcript variant 2;transcript_id=NM_001368416.1;extra_copy_number=0
CM058256.1	Liftoff	exon	47880945	47880976	.	+	.	ID=exon-NM_001368416.1-9;Parent=rna-NM_001368416.1;Dbxref=GeneID:16423,GenBank:NM_001368416.1,MGI:MGI:96617;gbkey=mRNA;gene=Cd47;product=CD47 antigen (Rh-related antigen%2C integrin-associated signal transducer)%2C transcript variant 2;transcript_id=NM_001368416.1;extra_copy_number=0
CM058256.1	Liftoff	exon	47882218	47882242	.	+	.	ID=exon-NM_001368416.1-10;Parent=rna-NM_001368416.1;Dbxref=GeneID:16423,GenBank:NM_001368416.1,MGI:MGI:96617;gbkey=mRNA;gene=Cd47;product=CD47 antigen (Rh-related antigen%2C integrin-associated signal transducer)%2C transcript variant 2;transcript_id=NM_001368416.1;extra_copy_number=0
CM058256.1	Liftoff	exon	47882867	47882899	.	+	.	ID=exon-NM_001368416.1-11;Parent=rna-NM_001368416.1;Dbxref=GeneID:16423,GenBank:NM_001368416.1,MGI:MGI:96617;gbkey=mRNA;gene=Cd47;product=CD47 antigen (Rh-related antigen%2C integrin-associated signal transducer)%2C transcript variant 2;transcript_id=NM_001368416.1;extra_copy_number=0
CM058256.1	Liftoff	exon	47885034	47886593	.	+	.	ID=exon-NM_001368416.1-12;Parent=rna-NM_001368416.1;Dbxref=GeneID:16423,GenBank:NM_001368416.1,MGI:MGI:96617;gbkey=mRNA;gene=Cd47;product=CD47 antigen (Rh-related antigen%2C integrin-associated signal transducer)%2C transcript variant 2;transcript_id=NM_001368416.1;extra_copy_number=0
CM058256.1	Liftoff	CDS	47829952	47829997	.	+	.	ID=cds-NP_001355345.1;Parent=rna-NM_001368416.1;Dbxref=CCDS:CCDS88938.1,GeneID:16423,GenBank:NP_001355345.1,MGI:MGI:96617;Name=NP_001355345.1;Note=isoform 2 precursor is encoded by transcript variant 2;gbkey=CDS;gene=Cd47;product=leukocyte surface antigen CD47 isoform 2 precursor;protein_id=NP_001355345.1;extra_copy_number=0
CM058256.1	Liftoff	CDS	47841930	47842277	.	+	.	ID=cds-NP_001355345.1;Parent=rna-NM_001368416.1;Dbxref=CCDS:CCDS88938.1,GeneID:16423,GenBank:NP_001355345.1,MGI:MGI:96617;Name=NP_001355345.1;Note=isoform 2 precursor is encoded by transcript variant 2;gbkey=CDS;gene=Cd47;product=leukocyte surface antigen CD47 isoform 2 precursor;protein_id=NP_001355345.1;extra_copy_number=0
CM058256.1	Liftoff	CDS	47843185	47843247	.	+	.	ID=cds-NP_001355345.1;Parent=rna-NM_001368416.1;Dbxref=CCDS:CCDS88938.1,GeneID:16423,GenBank:NP_001355345.1,MGI:MGI:96617;Name=NP_001355345.1;Note=isoform 2 precursor is encoded by transcript variant 2;gbkey=CDS;gene=Cd47;product=leukocyte surface antigen CD47 isoform 2 precursor;protein_id=NP_001355345.1;extra_copy_number=0
CM058256.1	Liftoff	CDS	47858330	47858419	.	+	.	ID=cds-NP_001355345.1;Parent=rna-NM_001368416.1;Dbxref=CCDS:CCDS88938.1,GeneID:16423,GenBank:NP_001355345.1,MGI:MGI:96617;Name=NP_001355345.1;Note=isoform 2 precursor is encoded by transcript variant 2;gbkey=CDS;gene=Cd47;product=leukocyte surface antigen CD47 isoform 2 precursor;protein_id=NP_001355345.1;extra_copy_number=0
CM058256.1	Liftoff	CDS	47868344	47868451	.	+	.	ID=cds-NP_001355345.1;Parent=rna-NM_001368416.1;Dbxref=CCDS:CCDS88938.1,GeneID:16423,GenBank:NP_001355345.1,MGI:MGI:96617;Name=NP_001355345.1;Note=isoform 2 precursor is encoded by transcript variant 2;gbkey=CDS;gene=Cd47;product=leukocyte surface antigen CD47 isoform 2 precursor;protein_id=NP_001355345.1;extra_copy_number=0
CM058256.1	Liftoff	CDS	47869536	47869628	.	+	.	ID=cds-NP_001355345.1;Parent=rna-NM_001368416.1;Dbxref=CCDS:CCDS88938.1,GeneID:16423,GenBank:NP_001355345.1,MGI:MGI:96617;Name=NP_001355345.1;Note=isoform 2 precursor is encoded by transcript variant 2;gbkey=CDS;gene=Cd47;product=leukocyte surface antigen CD47 isoform 2 precursor;protein_id=NP_001355345.1;extra_copy_number=0
CM058256.1	Liftoff	CDS	47870523	47870615	.	+	.	ID=cds-NP_001355345.1;Parent=rna-NM_001368416.1;Dbxref=CCDS:CCDS88938.1,GeneID:16423,GenBank:NP_001355345.1,MGI:MGI:96617;Name=NP_001355345.1;Note=isoform 2 precursor is encoded by transcript variant 2;gbkey=CDS;gene=Cd47;product=leukocyte surface antigen CD47 isoform 2 precursor;protein_id=NP_001355345.1;extra_copy_number=0
CM058256.1	Liftoff	CDS	47872207	47872299	.	+	.	ID=cds-NP_001355345.1;Parent=rna-NM_001368416.1;Dbxref=CCDS:CCDS88938.1,GeneID:16423,GenBank:NP_001355345.1,MGI:MGI:96617;Name=NP_001355345.1;Note=isoform 2 precursor is encoded by transcript variant 2;gbkey=CDS;gene=Cd47;product=leukocyte surface antigen CD47 isoform 2 precursor;protein_id=NP_001355345.1;extra_copy_number=0
CM058256.1	Liftoff	CDS	47880945	47880976	.	+	.	ID=cds-NP_001355345.1;Parent=rna-NM_001368416.1;Dbxref=CCDS:CCDS88938.1,GeneID:16423,GenBank:NP_001355345.1,MGI:MGI:96617;Name=NP_001355345.1;Note=isoform 2 precursor is encoded by transcript variant 2;gbkey=CDS;gene=Cd47;product=leukocyte surface antigen CD47 isoform 2 precursor;protein_id=NP_001355345.1;extra_copy_number=0
CM058256.1	Liftoff	CDS	47882218	47882242	.	+	.	ID=cds-NP_001355345.1;Parent=rna-NM_001368416.1;Dbxref=CCDS:CCDS88938.1,GeneID:16423,GenBank:NP_001355345.1,MGI:MGI:96617;Name=NP_001355345.1;Note=isoform 2 precursor is encoded by transcript variant 2;gbkey=CDS;gene=Cd47;product=leukocyte surface antigen CD47 isoform 2 precursor;protein_id=NP_001355345.1;extra_copy_number=0
CM058256.1	Liftoff	CDS	47882867	47882899	.	+	.	ID=cds-NP_001355345.1;Parent=rna-NM_001368416.1;Dbxref=CCDS:CCDS88938.1,GeneID:16423,GenBank:NP_001355345.1,MGI:MGI:96617;Name=NP_001355345.1;Note=isoform 2 precursor is encoded by transcript variant 2;gbkey=CDS;gene=Cd47;product=leukocyte surface antigen CD47 isoform 2 precursor;protein_id=NP_001355345.1;extra_copy_number=0
CM058256.1	Liftoff	CDS	47885034	47885038	.	+	.	ID=cds-NP_001355345.1;Parent=rna-NM_001368416.1;Dbxref=CCDS:CCDS88938.1,GeneID:16423,GenBank:NP_001355345.1,MGI:MGI:96617;Name=NP_001355345.1;Note=isoform 2 precursor is encoded by transcript variant 2;gbkey=CDS;gene=Cd47;product=leukocyte surface antigen CD47 isoform 2 precursor;protein_id=NP_001355345.1;extra_copy_number=0
CM058256.1	Liftoff	mRNA	47829826	47886593	.	+	.	ID=rna-NM_001368417.1;Parent=gene-Cd47;Dbxref=GeneID:16423,GenBank:NM_001368417.1,MGI:MGI:96617;Name=NM_001368417.1;gbkey=mRNA;gene=Cd47;product=CD47 antigen (Rh-related antigen%2C integrin-associated signal transducer)%2C transcript variant 3;transcript_id=NM_001368417.1;matches_ref_protein=True;valid_ORF=True;extra_copy_number=0
CM058256.1	Liftoff	exon	47829826	47829997	.	+	.	ID=exon-NM_001368417.1-1;Parent=rna-NM_001368417.1;Dbxref=GeneID:16423,GenBank:NM_001368417.1,MGI:MGI:96617;gbkey=mRNA;gene=Cd47;product=CD47 antigen (Rh-related antigen%2C integrin-associated signal transducer)%2C transcript variant 3;transcript_id=NM_001368417.1;extra_copy_number=0
CM058256.1	Liftoff	exon	47841930	47842277	.	+	.	ID=exon-NM_001368417.1-2;Parent=rna-NM_001368417.1;Dbxref=GeneID:16423,GenBank:NM_001368417.1,MGI:MGI:96617;gbkey=mRNA;gene=Cd47;product=CD47 antigen (Rh-related antigen%2C integrin-associated signal transducer)%2C transcript variant 3;transcript_id=NM_001368417.1;extra_copy_number=0
CM058256.1	Liftoff	exon	47843185	47843247	.	+	.	ID=exon-NM_001368417.1-3;Parent=rna-NM_001368417.1;Dbxref=GeneID:16423,GenBank:NM_001368417.1,MGI:MGI:96617;gbkey=mRNA;gene=Cd47;product=CD47 antigen (Rh-related antigen%2C integrin-associated signal transducer)%2C transcript variant 3;transcript_id=NM_001368417.1;extra_copy_number=0
CM058256.1	Liftoff	exon	47858330	47858419	.	+	.	ID=exon-NM_001368417.1-4;Parent=rna-NM_001368417.1;Dbxref=GeneID:16423,GenBank:NM_001368417.1,MGI:MGI:96617;gbkey=mRNA;gene=Cd47;product=CD47 antigen (Rh-related antigen%2C integrin-associated signal transducer)%2C transcript variant 3;transcript_id=NM_001368417.1;extra_copy_number=0
CM058256.1	Liftoff	exon	47868344	47868451	.	+	.	ID=exon-NM_001368417.1-5;Parent=rna-NM_001368417.1;Dbxref=GeneID:16423,GenBank:NM_001368417.1,MGI:MGI:96617;gbkey=mRNA;gene=Cd47;product=CD47 antigen (Rh-related antigen%2C integrin-associated signal transducer)%2C transcript variant 3;transcript_id=NM_001368417.1;extra_copy_number=0
CM058256.1	Liftoff	exon	47869536	47869628	.	+	.	ID=exon-NM_001368417.1-6;Parent=rna-NM_001368417.1;Dbxref=GeneID:16423,GenBank:NM_001368417.1,MGI:MGI:96617;gbkey=mRNA;gene=Cd47;product=CD47 antigen (Rh-related antigen%2C integrin-associated signal transducer)%2C transcript variant 3;transcript_id=NM_001368417.1;extra_copy_number=0
CM058256.1	Liftoff	exon	47870523	47870615	.	+	.	ID=exon-NM_001368417.1-7;Parent=rna-NM_001368417.1;Dbxref=GeneID:16423,GenBank:NM_001368417.1,MGI:MGI:96617;gbkey=mRNA;gene=Cd47;product=CD47 antigen (Rh-related antigen%2C integrin-associated signal transducer)%2C transcript variant 3;transcript_id=NM_001368417.1;extra_copy_number=0
CM058256.1	Liftoff	exon	47872207	47872299	.	+	.	ID=exon-NM_001368417.1-8;Parent=rna-NM_001368417.1;Dbxref=GeneID:16423,GenBank:NM_001368417.1,MGI:MGI:96617;gbkey=mRNA;gene=Cd47;product=CD47 antigen (Rh-related antigen%2C integrin-associated signal transducer)%2C transcript variant 3;transcript_id=NM_001368417.1;extra_copy_number=0
CM058256.1	Liftoff	exon	47880945	47880976	.	+	.	ID=exon-NM_001368417.1-9;Parent=rna-NM_001368417.1;Dbxref=GeneID:16423,GenBank:NM_001368417.1,MGI:MGI:96617;gbkey=mRNA;gene=Cd47;product=CD47 antigen (Rh-related antigen%2C integrin-associated signal transducer)%2C transcript variant 3;transcript_id=NM_001368417.1;extra_copy_number=0
CM058256.1	Liftoff	exon	47882218	47882242	.	+	.	ID=exon-NM_001368417.1-10;Parent=rna-NM_001368417.1;Dbxref=GeneID:16423,GenBank:NM_001368417.1,MGI:MGI:96617;gbkey=mRNA;gene=Cd47;product=CD47 antigen (Rh-related antigen%2C integrin-associated signal transducer)%2C transcript variant 3;transcript_id=NM_001368417.1;extra_copy_number=0
CM058256.1	Liftoff	exon	47885034	47886593	.	+	.	ID=exon-NM_001368417.1-11;Parent=rna-NM_001368417.1;Dbxref=GeneID:16423,GenBank:NM_001368417.1,MGI:MGI:96617;gbkey=mRNA;gene=Cd47;product=CD47 antigen (Rh-related antigen%2C integrin-associated signal transducer)%2C transcript variant 3;transcript_id=NM_001368417.1;extra_copy_number=0
CM058256.1	Liftoff	CDS	47829952	47829997	.	+	.	ID=cds-NP_001355346.1;Parent=rna-NM_001368417.1;Dbxref=GeneID:16423,GenBank:NP_001355346.1,MGI:MGI:96617;Name=NP_001355346.1;Note=isoform 3 precursor is encoded by transcript variant 3;gbkey=CDS;gene=Cd47;product=leukocyte surface antigen CD47 isoform 3 precursor;protein_id=NP_001355346.1;extra_copy_number=0
CM058256.1	Liftoff	CDS	47841930	47842277	.	+	.	ID=cds-NP_001355346.1;Parent=rna-NM_001368417.1;Dbxref=GeneID:16423,GenBank:NP_001355346.1,MGI:MGI:96617;Name=NP_001355346.1;Note=isoform 3 precursor is encoded by transcript variant 3;gbkey=CDS;gene=Cd47;product=leukocyte surface antigen CD47 isoform 3 precursor;protein_id=NP_001355346.1;extra_copy_number=0
CM058256.1	Liftoff	CDS	47843185	47843247	.	+	.	ID=cds-NP_001355346.1;Parent=rna-NM_001368417.1;Dbxref=GeneID:16423,GenBank:NP_001355346.1,MGI:MGI:96617;Name=NP_001355346.1;Note=isoform 3 precursor is encoded by transcript variant 3;gbkey=CDS;gene=Cd47;product=leukocyte surface antigen CD47 isoform 3 precursor;protein_id=NP_001355346.1;extra_copy_number=0
CM058256.1	Liftoff	CDS	47858330	47858419	.	+	.	ID=cds-NP_001355346.1;Parent=rna-NM_001368417.1;Dbxref=GeneID:16423,GenBank:NP_001355346.1,MGI:MGI:96617;Name=NP_001355346.1;Note=isoform 3 precursor is encoded by transcript variant 3;gbkey=CDS;gene=Cd47;product=leukocyte surface antigen CD47 isoform 3 precursor;protein_id=NP_001355346.1;extra_copy_number=0
CM058256.1	Liftoff	CDS	47868344	47868451	.	+	.	ID=cds-NP_001355346.1;Parent=rna-NM_001368417.1;Dbxref=GeneID:16423,GenBank:NP_001355346.1,MGI:MGI:96617;Name=NP_001355346.1;Note=isoform 3 precursor is encoded by transcript variant 3;gbkey=CDS;gene=Cd47;product=leukocyte surface antigen CD47 isoform 3 precursor;protein_id=NP_001355346.1;extra_copy_number=0
CM058256.1	Liftoff	CDS	47869536	47869628	.	+	.	ID=cds-NP_001355346.1;Parent=rna-NM_001368417.1;Dbxref=GeneID:16423,GenBank:NP_001355346.1,MGI:MGI:96617;Name=NP_001355346.1;Note=isoform 3 precursor is encoded by transcript variant 3;gbkey=CDS;gene=Cd47;product=leukocyte surface antigen CD47 isoform 3 precursor;protein_id=NP_001355346.1;extra_copy_number=0
CM058256.1	Liftoff	CDS	47870523	47870615	.	+	.	ID=cds-NP_001355346.1;Parent=rna-NM_001368417.1;Dbxref=GeneID:16423,GenBank:NP_001355346.1,MGI:MGI:96617;Name=NP_001355346.1;Note=isoform 3 precursor is encoded by transcript variant 3;gbkey=CDS;gene=Cd47;product=leukocyte surface antigen CD47 isoform 3 precursor;protein_id=NP_001355346.1;extra_copy_number=0
CM058256.1	Liftoff	CDS	47872207	47872299	.	+	.	ID=cds-NP_001355346.1;Parent=rna-NM_001368417.1;Dbxref=GeneID:16423,GenBank:NP_001355346.1,MGI:MGI:96617;Name=NP_001355346.1;Note=isoform 3 precursor is encoded by transcript variant 3;gbkey=CDS;gene=Cd47;product=leukocyte surface antigen CD47 isoform 3 precursor;protein_id=NP_001355346.1;extra_copy_number=0
CM058256.1	Liftoff	CDS	47880945	47880976	.	+	.	ID=cds-NP_001355346.1;Parent=rna-NM_001368417.1;Dbxref=GeneID:16423,GenBank:NP_001355346.1,MGI:MGI:96617;Name=NP_001355346.1;Note=isoform 3 precursor is encoded by transcript variant 3;gbkey=CDS;gene=Cd47;product=leukocyte surface antigen CD47 isoform 3 precursor;protein_id=NP_001355346.1;extra_copy_number=0
CM058256.1	Liftoff	CDS	47882218	47882242	.	+	.	ID=cds-NP_001355346.1;Parent=rna-NM_001368417.1;Dbxref=GeneID:16423,GenBank:NP_001355346.1,MGI:MGI:96617;Name=NP_001355346.1;Note=isoform 3 precursor is encoded by transcript variant 3;gbkey=CDS;gene=Cd47;product=leukocyte surface antigen CD47 isoform 3 precursor;protein_id=NP_001355346.1;extra_copy_number=0
CM058256.1	Liftoff	CDS	47885034	47885038	.	+	.	ID=cds-NP_001355346.1;Parent=rna-NM_001368417.1;Dbxref=GeneID:16423,GenBank:NP_001355346.1,MGI:MGI:96617;Name=NP_001355346.1;Note=isoform 3 precursor is encoded by transcript variant 3;gbkey=CDS;gene=Cd47;product=leukocyte surface antigen CD47 isoform 3 precursor;protein_id=NP_001355346.1;extra_copy_number=0
CM058256.1	Liftoff	mRNA	47829826	47886593	.	+	.	ID=rna-NM_001368418.1;Parent=gene-Cd47;Dbxref=GeneID:16423,GenBank:NM_001368418.1,MGI:MGI:96617;Name=NM_001368418.1;gbkey=mRNA;gene=Cd47;product=CD47 antigen (Rh-related antigen%2C integrin-associated signal transducer)%2C transcript variant 5;transcript_id=NM_001368418.1;matches_ref_protein=True;valid_ORF=True;extra_copy_number=0
CM058256.1	Liftoff	exon	47829826	47829997	.	+	.	ID=exon-NM_001368418.1-1;Parent=rna-NM_001368418.1;Dbxref=GeneID:16423,GenBank:NM_001368418.1,MGI:MGI:96617;gbkey=mRNA;gene=Cd47;product=CD47 antigen (Rh-related antigen%2C integrin-associated signal transducer)%2C transcript variant 5;transcript_id=NM_001368418.1;extra_copy_number=0
CM058256.1	Liftoff	exon	47841930	47842277	.	+	.	ID=exon-NM_001368418.1-2;Parent=rna-NM_001368418.1;Dbxref=GeneID:16423,GenBank:NM_001368418.1,MGI:MGI:96617;gbkey=mRNA;gene=Cd47;product=CD47 antigen (Rh-related antigen%2C integrin-associated signal transducer)%2C transcript variant 5;transcript_id=NM_001368418.1;extra_copy_number=0
CM058256.1	Liftoff	exon	47858330	47858419	.	+	.	ID=exon-NM_001368418.1-3;Parent=rna-NM_001368418.1;Dbxref=GeneID:16423,GenBank:NM_001368418.1,MGI:MGI:96617;gbkey=mRNA;gene=Cd47;product=CD47 antigen (Rh-related antigen%2C integrin-associated signal transducer)%2C transcript variant 5;transcript_id=NM_001368418.1;extra_copy_number=0
CM058256.1	Liftoff	exon	47868344	47868451	.	+	.	ID=exon-NM_001368418.1-4;Parent=rna-NM_001368418.1;Dbxref=GeneID:16423,GenBank:NM_001368418.1,MGI:MGI:96617;gbkey=mRNA;gene=Cd47;product=CD47 antigen (Rh-related antigen%2C integrin-associated signal transducer)%2C transcript variant 5;transcript_id=NM_001368418.1;extra_copy_number=0
CM058256.1	Liftoff	exon	47869536	47869628	.	+	.	ID=exon-NM_001368418.1-5;Parent=rna-NM_001368418.1;Dbxref=GeneID:16423,GenBank:NM_001368418.1,MGI:MGI:96617;gbkey=mRNA;gene=Cd47;product=CD47 antigen (Rh-related antigen%2C integrin-associated signal transducer)%2C transcript variant 5;transcript_id=NM_001368418.1;extra_copy_number=0
CM058256.1	Liftoff	exon	47870523	47870615	.	+	.	ID=exon-NM_001368418.1-6;Parent=rna-NM_001368418.1;Dbxref=GeneID:16423,GenBank:NM_001368418.1,MGI:MGI:96617;gbkey=mRNA;gene=Cd47;product=CD47 antigen (Rh-related antigen%2C integrin-associated signal transducer)%2C transcript variant 5;transcript_id=NM_001368418.1;extra_copy_number=0
CM058256.1	Liftoff	exon	47872207	47872299	.	+	.	ID=exon-NM_001368418.1-7;Parent=rna-NM_001368418.1;Dbxref=GeneID:16423,GenBank:NM_001368418.1,MGI:MGI:96617;gbkey=mRNA;gene=Cd47;product=CD47 antigen (Rh-related antigen%2C integrin-associated signal transducer)%2C transcript variant 5;transcript_id=NM_001368418.1;extra_copy_number=0
CM058256.1	Liftoff	exon	47880945	47880976	.	+	.	ID=exon-NM_001368418.1-8;Parent=rna-NM_001368418.1;Dbxref=GeneID:16423,GenBank:NM_001368418.1,MGI:MGI:96617;gbkey=mRNA;gene=Cd47;product=CD47 antigen (Rh-related antigen%2C integrin-associated signal transducer)%2C transcript variant 5;transcript_id=NM_001368418.1;extra_copy_number=0
CM058256.1	Liftoff	exon	47882218	47882242	.	+	.	ID=exon-NM_001368418.1-9;Parent=rna-NM_001368418.1;Dbxref=GeneID:16423,GenBank:NM_001368418.1,MGI:MGI:96617;gbkey=mRNA;gene=Cd47;product=CD47 antigen (Rh-related antigen%2C integrin-associated signal transducer)%2C transcript variant 5;transcript_id=NM_001368418.1;extra_copy_number=0
CM058256.1	Liftoff	exon	47882867	47882899	.	+	.	ID=exon-NM_001368418.1-10;Parent=rna-NM_001368418.1;Dbxref=GeneID:16423,GenBank:NM_001368418.1,MGI:MGI:96617;gbkey=mRNA;gene=Cd47;product=CD47 antigen (Rh-related antigen%2C integrin-associated signal transducer)%2C transcript variant 5;transcript_id=NM_001368418.1;extra_copy_number=0
CM058256.1	Liftoff	exon	47885034	47886593	.	+	.	ID=exon-NM_001368418.1-11;Parent=rna-NM_001368418.1;Dbxref=GeneID:16423,GenBank:NM_001368418.1,MGI:MGI:96617;gbkey=mRNA;gene=Cd47;product=CD47 antigen (Rh-related antigen%2C integrin-associated signal transducer)%2C transcript variant 5;transcript_id=NM_001368418.1;extra_copy_number=0
CM058256.1	Liftoff	CDS	47829952	47829997	.	+	.	ID=cds-NP_001355347.1;Parent=rna-NM_001368418.1;Dbxref=CCDS:CCDS88939.1,GeneID:16423,GenBank:NP_001355347.1,MGI:MGI:96617;Name=NP_001355347.1;Note=isoform 5 precursor is encoded by transcript variant 5;gbkey=CDS;gene=Cd47;product=leukocyte surface antigen CD47 isoform 5 precursor;protein_id=NP_001355347.1;extra_copy_number=0
CM058256.1	Liftoff	CDS	47841930	47842277	.	+	.	ID=cds-NP_001355347.1;Parent=rna-NM_001368418.1;Dbxref=CCDS:CCDS88939.1,GeneID:16423,GenBank:NP_001355347.1,MGI:MGI:96617;Name=NP_001355347.1;Note=isoform 5 precursor is encoded by transcript variant 5;gbkey=CDS;gene=Cd47;product=leukocyte surface antigen CD47 isoform 5 precursor;protein_id=NP_001355347.1;extra_copy_number=0
CM058256.1	Liftoff	CDS	47858330	47858419	.	+	.	ID=cds-NP_001355347.1;Parent=rna-NM_001368418.1;Dbxref=CCDS:CCDS88939.1,GeneID:16423,GenBank:NP_001355347.1,MGI:MGI:96617;Name=NP_001355347.1;Note=isoform 5 precursor is encoded by transcript variant 5;gbkey=CDS;gene=Cd47;product=leukocyte surface antigen CD47 isoform 5 precursor;protein_id=NP_001355347.1;extra_copy_number=0
CM058256.1	Liftoff	CDS	47868344	47868451	.	+	.	ID=cds-NP_001355347.1;Parent=rna-NM_001368418.1;Dbxref=CCDS:CCDS88939.1,GeneID:16423,GenBank:NP_001355347.1,MGI:MGI:96617;Name=NP_001355347.1;Note=isoform 5 precursor is encoded by transcript variant 5;gbkey=CDS;gene=Cd47;product=leukocyte surface antigen CD47 isoform 5 precursor;protein_id=NP_001355347.1;extra_copy_number=0
CM058256.1	Liftoff	CDS	47869536	47869628	.	+	.	ID=cds-NP_001355347.1;Parent=rna-NM_001368418.1;Dbxref=CCDS:CCDS88939.1,GeneID:16423,GenBank:NP_001355347.1,MGI:MGI:96617;Name=NP_001355347.1;Note=isoform 5 precursor is encoded by transcript variant 5;gbkey=CDS;gene=Cd47;product=leukocyte surface antigen CD47 isoform 5 precursor;protein_id=NP_001355347.1;extra_copy_number=0
CM058256.1	Liftoff	CDS	47870523	47870615	.	+	.	ID=cds-NP_001355347.1;Parent=rna-NM_001368418.1;Dbxref=CCDS:CCDS88939.1,GeneID:16423,GenBank:NP_001355347.1,MGI:MGI:96617;Name=NP_001355347.1;Note=isoform 5 precursor is encoded by transcript variant 5;gbkey=CDS;gene=Cd47;product=leukocyte surface antigen CD47 isoform 5 precursor;protein_id=NP_001355347.1;extra_copy_number=0
CM058256.1	Liftoff	CDS	47872207	47872299	.	+	.	ID=cds-NP_001355347.1;Parent=rna-NM_001368418.1;Dbxref=CCDS:CCDS88939.1,GeneID:16423,GenBank:NP_001355347.1,MGI:MGI:96617;Name=NP_001355347.1;Note=isoform 5 precursor is encoded by transcript variant 5;gbkey=CDS;gene=Cd47;product=leukocyte surface antigen CD47 isoform 5 precursor;protein_id=NP_001355347.1;extra_copy_number=0
CM058256.1	Liftoff	CDS	47880945	47880976	.	+	.	ID=cds-NP_001355347.1;Parent=rna-NM_001368418.1;Dbxref=CCDS:CCDS88939.1,GeneID:16423,GenBank:NP_001355347.1,MGI:MGI:96617;Name=NP_001355347.1;Note=isoform 5 precursor is encoded by transcript variant 5;gbkey=CDS;gene=Cd47;product=leukocyte surface antigen CD47 isoform 5 precursor;protein_id=NP_001355347.1;extra_copy_number=0
CM058256.1	Liftoff	CDS	47882218	47882242	.	+	.	ID=cds-NP_001355347.1;Parent=rna-NM_001368418.1;Dbxref=CCDS:CCDS88939.1,GeneID:16423,GenBank:NP_001355347.1,MGI:MGI:96617;Name=NP_001355347.1;Note=isoform 5 precursor is encoded by transcript variant 5;gbkey=CDS;gene=Cd47;product=leukocyte surface antigen CD47 isoform 5 precursor;protein_id=NP_001355347.1;extra_copy_number=0
CM058256.1	Liftoff	CDS	47882867	47882899	.	+	.	ID=cds-NP_001355347.1;Parent=rna-NM_001368418.1;Dbxref=CCDS:CCDS88939.1,GeneID:16423,GenBank:NP_001355347.1,MGI:MGI:96617;Name=NP_001355347.1;Note=isoform 5 precursor is encoded by transcript variant 5;gbkey=CDS;gene=Cd47;product=leukocyte surface antigen CD47 isoform 5 precursor;protein_id=NP_001355347.1;extra_copy_number=0
CM058256.1	Liftoff	CDS	47885034	47885038	.	+	.	ID=cds-NP_001355347.1;Parent=rna-NM_001368418.1;Dbxref=CCDS:CCDS88939.1,GeneID:16423,GenBank:NP_001355347.1,MGI:MGI:96617;Name=NP_001355347.1;Note=isoform 5 precursor is encoded by transcript variant 5;gbkey=CDS;gene=Cd47;product=leukocyte surface antigen CD47 isoform 5 precursor;protein_id=NP_001355347.1;extra_copy_number=0
CM058256.1	Liftoff	transcript	47825492	47886601	.	+	.	ID=rna-XR_003951762.2;Parent=gene-Cd47;Dbxref=GeneID:16423,GenBank:XR_003951762.2,MGI:MGI:96617;Name=XR_003951762.2;gbkey=misc_RNA;gene=Cd47;model_evidence=Supporting evidence includes similarity to: 2 mRNAs%2C 11 ESTs%2C 3 Proteins%2C 3359 long SRA reads%2C and 94%25 coverage of the annotated genomic feature by RNAseq alignments%2C including 20 samples with support for all annotated introns;product=CD47 antigen (Rh-related antigen%2C integrin-associated signal transducer)%2C transcript variant X1;transcript_id=XR_003951762.2;extra_copy_number=0
CM058256.1	Liftoff	exon	47825492	47829997	.	+	.	ID=exon-XR_003951762.2-1;Parent=rna-XR_003951762.2;Dbxref=GeneID:16423,GenBank:XR_003951762.2,MGI:MGI:96617;gbkey=misc_RNA;gene=Cd47;product=CD47 antigen (Rh-related antigen%2C integrin-associated signal transducer)%2C transcript variant X1;transcript_id=XR_003951762.2;extra_copy_number=0
CM058256.1	Liftoff	exon	47841930	47842277	.	+	.	ID=exon-XR_003951762.2-2;Parent=rna-XR_003951762.2;Dbxref=GeneID:16423,GenBank:XR_003951762.2,MGI:MGI:96617;gbkey=misc_RNA;gene=Cd47;product=CD47 antigen (Rh-related antigen%2C integrin-associated signal transducer)%2C transcript variant X1;transcript_id=XR_003951762.2;extra_copy_number=0
CM058256.1	Liftoff	exon	47843185	47843247	.	+	.	ID=exon-XR_003951762.2-3;Parent=rna-XR_003951762.2;Dbxref=GeneID:16423,GenBank:XR_003951762.2,MGI:MGI:96617;gbkey=misc_RNA;gene=Cd47;product=CD47 antigen (Rh-related antigen%2C integrin-associated signal transducer)%2C transcript variant X1;transcript_id=XR_003951762.2;extra_copy_number=0
CM058256.1	Liftoff	exon	47858330	47858419	.	+	.	ID=exon-XR_003951762.2-4;Parent=rna-XR_003951762.2;Dbxref=GeneID:16423,GenBank:XR_003951762.2,MGI:MGI:96617;gbkey=misc_RNA;gene=Cd47;product=CD47 antigen (Rh-related antigen%2C integrin-associated signal transducer)%2C transcript variant X1;transcript_id=XR_003951762.2;extra_copy_number=0
CM058256.1	Liftoff	exon	47868344	47868451	.	+	.	ID=exon-XR_003951762.2-5;Parent=rna-XR_003951762.2;Dbxref=GeneID:16423,GenBank:XR_003951762.2,MGI:MGI:96617;gbkey=misc_RNA;gene=Cd47;product=CD47 antigen (Rh-related antigen%2C integrin-associated signal transducer)%2C transcript variant X1;transcript_id=XR_003951762.2;extra_copy_number=0
CM058256.1	Liftoff	exon	47869536	47869628	.	+	.	ID=exon-XR_003951762.2-6;Parent=rna-XR_003951762.2;Dbxref=GeneID:16423,GenBank:XR_003951762.2,MGI:MGI:96617;gbkey=misc_RNA;gene=Cd47;product=CD47 antigen (Rh-related antigen%2C integrin-associated signal transducer)%2C transcript variant X1;transcript_id=XR_003951762.2;extra_copy_number=0
CM058256.1	Liftoff	exon	47870523	47870615	.	+	.	ID=exon-XR_003951762.2-7;Parent=rna-XR_003951762.2;Dbxref=GeneID:16423,GenBank:XR_003951762.2,MGI:MGI:96617;gbkey=misc_RNA;gene=Cd47;product=CD47 antigen (Rh-related antigen%2C integrin-associated signal transducer)%2C transcript variant X1;transcript_id=XR_003951762.2;extra_copy_number=0
CM058256.1	Liftoff	exon	47872207	47872299	.	+	.	ID=exon-XR_003951762.2-8;Parent=rna-XR_003951762.2;Dbxref=GeneID:16423,GenBank:XR_003951762.2,MGI:MGI:96617;gbkey=misc_RNA;gene=Cd47;product=CD47 antigen (Rh-related antigen%2C integrin-associated signal transducer)%2C transcript variant X1;transcript_id=XR_003951762.2;extra_copy_number=0
CM058256.1	Liftoff	exon	47874019	47874063	.	+	.	ID=exon-XR_003951762.2-9;Parent=rna-XR_003951762.2;Dbxref=GeneID:16423,GenBank:XR_003951762.2,MGI:MGI:96617;gbkey=misc_RNA;gene=Cd47;product=CD47 antigen (Rh-related antigen%2C integrin-associated signal transducer)%2C transcript variant X1;transcript_id=XR_003951762.2;extra_copy_number=0
CM058256.1	Liftoff	exon	47880945	47880976	.	+	.	ID=exon-XR_003951762.2-10;Parent=rna-XR_003951762.2;Dbxref=GeneID:16423,GenBank:XR_003951762.2,MGI:MGI:96617;gbkey=misc_RNA;gene=Cd47;product=CD47 antigen (Rh-related antigen%2C integrin-associated signal transducer)%2C transcript variant X1;transcript_id=XR_003951762.2;extra_copy_number=0
CM058256.1	Liftoff	exon	47882218	47882242	.	+	.	ID=exon-XR_003951762.2-11;Parent=rna-XR_003951762.2;Dbxref=GeneID:16423,GenBank:XR_003951762.2,MGI:MGI:96617;gbkey=misc_RNA;gene=Cd47;product=CD47 antigen (Rh-related antigen%2C integrin-associated signal transducer)%2C transcript variant X1;transcript_id=XR_003951762.2;extra_copy_number=0
CM058256.1	Liftoff	exon	47882867	47882899	.	+	.	ID=exon-XR_003951762.2-12;Parent=rna-XR_003951762.2;Dbxref=GeneID:16423,GenBank:XR_003951762.2,MGI:MGI:96617;gbkey=misc_RNA;gene=Cd47;product=CD47 antigen (Rh-related antigen%2C integrin-associated signal transducer)%2C transcript variant X1;transcript_id=XR_003951762.2;extra_copy_number=0
CM058256.1	Liftoff	exon	47885034	47886601	.	+	.	ID=exon-XR_003951762.2-13;Parent=rna-XR_003951762.2;Dbxref=GeneID:16423,GenBank:XR_003951762.2,MGI:MGI:96617;gbkey=misc_RNA;gene=Cd47;product=CD47 antigen (Rh-related antigen%2C integrin-associated signal transducer)%2C transcript variant X1;transcript_id=XR_003951762.2;extra_copy_number=0
CM058256.1	Liftoff	transcript	47825492	47886601	.	+	.	ID=rna-XR_003951763.2;Parent=gene-Cd47;Dbxref=GeneID:16423,GenBank:XR_003951763.2,MGI:MGI:96617;Name=XR_003951763.2;gbkey=misc_RNA;gene=Cd47;model_evidence=Supporting evidence includes similarity to: 2 mRNAs%2C 8 ESTs%2C 3296 long SRA reads%2C and 94%25 coverage of the annotated genomic feature by RNAseq alignments%2C including 16 samples with support for all annotated introns;product=CD47 antigen (Rh-related antigen%2C integrin-associated signal transducer)%2C transcript variant X9;transcript_id=XR_003951763.2;extra_copy_number=0
CM058256.1	Liftoff	exon	47825492	47829997	.	+	.	ID=exon-XR_003951763.2-1;Parent=rna-XR_003951763.2;Dbxref=GeneID:16423,GenBank:XR_003951763.2,MGI:MGI:96617;gbkey=misc_RNA;gene=Cd47;product=CD47 antigen (Rh-related antigen%2C integrin-associated signal transducer)%2C transcript variant X9;transcript_id=XR_003951763.2;extra_copy_number=0
CM058256.1	Liftoff	exon	47841930	47842277	.	+	.	ID=exon-XR_003951763.2-2;Parent=rna-XR_003951763.2;Dbxref=GeneID:16423,GenBank:XR_003951763.2,MGI:MGI:96617;gbkey=misc_RNA;gene=Cd47;product=CD47 antigen (Rh-related antigen%2C integrin-associated signal transducer)%2C transcript variant X9;transcript_id=XR_003951763.2;extra_copy_number=0
CM058256.1	Liftoff	exon	47843185	47843247	.	+	.	ID=exon-XR_003951763.2-3;Parent=rna-XR_003951763.2;Dbxref=GeneID:16423,GenBank:XR_003951763.2,MGI:MGI:96617;gbkey=misc_RNA;gene=Cd47;product=CD47 antigen (Rh-related antigen%2C integrin-associated signal transducer)%2C transcript variant X9;transcript_id=XR_003951763.2;extra_copy_number=0
CM058256.1	Liftoff	exon	47858330	47858419	.	+	.	ID=exon-XR_003951763.2-4;Parent=rna-XR_003951763.2;Dbxref=GeneID:16423,GenBank:XR_003951763.2,MGI:MGI:96617;gbkey=misc_RNA;gene=Cd47;product=CD47 antigen (Rh-related antigen%2C integrin-associated signal transducer)%2C transcript variant X9;transcript_id=XR_003951763.2;extra_copy_number=0
CM058256.1	Liftoff	exon	47860741	47860823	.	+	.	ID=exon-XR_003951763.2-5;Parent=rna-XR_003951763.2;Dbxref=GeneID:16423,GenBank:XR_003951763.2,MGI:MGI:96617;gbkey=misc_RNA;gene=Cd47;product=CD47 antigen (Rh-related antigen%2C integrin-associated signal transducer)%2C transcript variant X9;transcript_id=XR_003951763.2;extra_copy_number=0
CM058256.1	Liftoff	exon	47868344	47868451	.	+	.	ID=exon-XR_003951763.2-6;Parent=rna-XR_003951763.2;Dbxref=GeneID:16423,GenBank:XR_003951763.2,MGI:MGI:96617;gbkey=misc_RNA;gene=Cd47;product=CD47 antigen (Rh-related antigen%2C integrin-associated signal transducer)%2C transcript variant X9;transcript_id=XR_003951763.2;extra_copy_number=0
CM058256.1	Liftoff	exon	47869536	47869628	.	+	.	ID=exon-XR_003951763.2-7;Parent=rna-XR_003951763.2;Dbxref=GeneID:16423,GenBank:XR_003951763.2,MGI:MGI:96617;gbkey=misc_RNA;gene=Cd47;product=CD47 antigen (Rh-related antigen%2C integrin-associated signal transducer)%2C transcript variant X9;transcript_id=XR_003951763.2;extra_copy_number=0
CM058256.1	Liftoff	exon	47870523	47870615	.	+	.	ID=exon-XR_003951763.2-8;Parent=rna-XR_003951763.2;Dbxref=GeneID:16423,GenBank:XR_003951763.2,MGI:MGI:96617;gbkey=misc_RNA;gene=Cd47;product=CD47 antigen (Rh-related antigen%2C integrin-associated signal transducer)%2C transcript variant X9;transcript_id=XR_003951763.2;extra_copy_number=0
CM058256.1	Liftoff	exon	47872207	47872299	.	+	.	ID=exon-XR_003951763.2-9;Parent=rna-XR_003951763.2;Dbxref=GeneID:16423,GenBank:XR_003951763.2,MGI:MGI:96617;gbkey=misc_RNA;gene=Cd47;product=CD47 antigen (Rh-related antigen%2C integrin-associated signal transducer)%2C transcript variant X9;transcript_id=XR_003951763.2;extra_copy_number=0
CM058256.1	Liftoff	exon	47885034	47886601	.	+	.	ID=exon-XR_003951763.2-10;Parent=rna-XR_003951763.2;Dbxref=GeneID:16423,GenBank:XR_003951763.2,MGI:MGI:96617;gbkey=misc_RNA;gene=Cd47;product=CD47 antigen (Rh-related antigen%2C integrin-associated signal transducer)%2C transcript variant X9;transcript_id=XR_003951763.2;extra_copy_number=0
CM058256.1	Liftoff	transcript	47825492	47886601	.	+	.	ID=rna-XR_004939163.1;Parent=gene-Cd47;Dbxref=GeneID:16423,GenBank:XR_004939163.1,MGI:MGI:96617;Name=XR_004939163.1;gbkey=misc_RNA;gene=Cd47;model_evidence=Supporting evidence includes similarity to: 2 mRNAs%2C 10 ESTs%2C 5 Proteins%2C 3453 long SRA reads%2C and 94%25 coverage of the annotated genomic feature by RNAseq alignments%2C including 20 samples with support for all annotated introns;product=CD47 antigen (Rh-related antigen%2C integrin-associated signal transducer)%2C transcript variant X6;transcript_id=XR_004939163.1;extra_copy_number=0
CM058256.1	Liftoff	exon	47825492	47829997	.	+	.	ID=exon-XR_004939163.1-1;Parent=rna-XR_004939163.1;Dbxref=GeneID:16423,GenBank:XR_004939163.1,MGI:MGI:96617;gbkey=misc_RNA;gene=Cd47;product=CD47 antigen (Rh-related antigen%2C integrin-associated signal transducer)%2C transcript variant X6;transcript_id=XR_004939163.1;extra_copy_number=0
CM058256.1	Liftoff	exon	47841930	47842277	.	+	.	ID=exon-XR_004939163.1-2;Parent=rna-XR_004939163.1;Dbxref=GeneID:16423,GenBank:XR_004939163.1,MGI:MGI:96617;gbkey=misc_RNA;gene=Cd47;product=CD47 antigen (Rh-related antigen%2C integrin-associated signal transducer)%2C transcript variant X6;transcript_id=XR_004939163.1;extra_copy_number=0
CM058256.1	Liftoff	exon	47858330	47858419	.	+	.	ID=exon-XR_004939163.1-3;Parent=rna-XR_004939163.1;Dbxref=GeneID:16423,GenBank:XR_004939163.1,MGI:MGI:96617;gbkey=misc_RNA;gene=Cd47;product=CD47 antigen (Rh-related antigen%2C integrin-associated signal transducer)%2C transcript variant X6;transcript_id=XR_004939163.1;extra_copy_number=0
CM058256.1	Liftoff	exon	47868344	47868451	.	+	.	ID=exon-XR_004939163.1-4;Parent=rna-XR_004939163.1;Dbxref=GeneID:16423,GenBank:XR_004939163.1,MGI:MGI:96617;gbkey=misc_RNA;gene=Cd47;product=CD47 antigen (Rh-related antigen%2C integrin-associated signal transducer)%2C transcript variant X6;transcript_id=XR_004939163.1;extra_copy_number=0
CM058256.1	Liftoff	exon	47869536	47869628	.	+	.	ID=exon-XR_004939163.1-5;Parent=rna-XR_004939163.1;Dbxref=GeneID:16423,GenBank:XR_004939163.1,MGI:MGI:96617;gbkey=misc_RNA;gene=Cd47;product=CD47 antigen (Rh-related antigen%2C integrin-associated signal transducer)%2C transcript variant X6;transcript_id=XR_004939163.1;extra_copy_number=0
CM058256.1	Liftoff	exon	47870523	47870615	.	+	.	ID=exon-XR_004939163.1-6;Parent=rna-XR_004939163.1;Dbxref=GeneID:16423,GenBank:XR_004939163.1,MGI:MGI:96617;gbkey=misc_RNA;gene=Cd47;product=CD47 antigen (Rh-related antigen%2C integrin-associated signal transducer)%2C transcript variant X6;transcript_id=XR_004939163.1;extra_copy_number=0
CM058256.1	Liftoff	exon	47872207	47872299	.	+	.	ID=exon-XR_004939163.1-7;Parent=rna-XR_004939163.1;Dbxref=GeneID:16423,GenBank:XR_004939163.1,MGI:MGI:96617;gbkey=misc_RNA;gene=Cd47;product=CD47 antigen (Rh-related antigen%2C integrin-associated signal transducer)%2C transcript variant X6;transcript_id=XR_004939163.1;extra_copy_number=0
CM058256.1	Liftoff	exon	47874019	47874063	.	+	.	ID=exon-XR_004939163.1-8;Parent=rna-XR_004939163.1;Dbxref=GeneID:16423,GenBank:XR_004939163.1,MGI:MGI:96617;gbkey=misc_RNA;gene=Cd47;product=CD47 antigen (Rh-related antigen%2C integrin-associated signal transducer)%2C transcript variant X6;transcript_id=XR_004939163.1;extra_copy_number=0
CM058256.1	Liftoff	exon	47880945	47880976	.	+	.	ID=exon-XR_004939163.1-9;Parent=rna-XR_004939163.1;Dbxref=GeneID:16423,GenBank:XR_004939163.1,MGI:MGI:96617;gbkey=misc_RNA;gene=Cd47;product=CD47 antigen (Rh-related antigen%2C integrin-associated signal transducer)%2C transcript variant X6;transcript_id=XR_004939163.1;extra_copy_number=0
CM058256.1	Liftoff	exon	47882218	47882242	.	+	.	ID=exon-XR_004939163.1-10;Parent=rna-XR_004939163.1;Dbxref=GeneID:16423,GenBank:XR_004939163.1,MGI:MGI:96617;gbkey=misc_RNA;gene=Cd47;product=CD47 antigen (Rh-related antigen%2C integrin-associated signal transducer)%2C transcript variant X6;transcript_id=XR_004939163.1;extra_copy_number=0
CM058256.1	Liftoff	exon	47882867	47882899	.	+	.	ID=exon-XR_004939163.1-11;Parent=rna-XR_004939163.1;Dbxref=GeneID:16423,GenBank:XR_004939163.1,MGI:MGI:96617;gbkey=misc_RNA;gene=Cd47;product=CD47 antigen (Rh-related antigen%2C integrin-associated signal transducer)%2C transcript variant X6;transcript_id=XR_004939163.1;extra_copy_number=0
CM058256.1	Liftoff	exon	47885034	47886601	.	+	.	ID=exon-XR_004939163.1-12;Parent=rna-XR_004939163.1;Dbxref=GeneID:16423,GenBank:XR_004939163.1,MGI:MGI:96617;gbkey=misc_RNA;gene=Cd47;product=CD47 antigen (Rh-related antigen%2C integrin-associated signal transducer)%2C transcript variant X6;transcript_id=XR_004939163.1;extra_copy_number=0
CM058256.1	Liftoff	transcript	47825492	47886601	.	+	.	ID=rna-XR_384529.5;Parent=gene-Cd47;Dbxref=GeneID:16423,GenBank:XR_384529.5,MGI:MGI:96617;Name=XR_384529.5;gbkey=misc_RNA;gene=Cd47;model_evidence=Supporting evidence includes similarity to: 2 mRNAs%2C 11 ESTs%2C 3 Proteins%2C 3347 long SRA reads%2C and 94%25 coverage of the annotated genomic feature by RNAseq alignments%2C including 23 samples with support for all annotated introns;product=CD47 antigen (Rh-related antigen%2C integrin-associated signal transducer)%2C transcript variant X3;transcript_id=XR_384529.5;extra_copy_number=0
CM058256.1	Liftoff	exon	47825492	47829997	.	+	.	ID=exon-XR_384529.5-1;Parent=rna-XR_384529.5;Dbxref=GeneID:16423,GenBank:XR_384529.5,MGI:MGI:96617;gbkey=misc_RNA;gene=Cd47;product=CD47 antigen (Rh-related antigen%2C integrin-associated signal transducer)%2C transcript variant X3;transcript_id=XR_384529.5;extra_copy_number=0
CM058256.1	Liftoff	exon	47841930	47842277	.	+	.	ID=exon-XR_384529.5-2;Parent=rna-XR_384529.5;Dbxref=GeneID:16423,GenBank:XR_384529.5,MGI:MGI:96617;gbkey=misc_RNA;gene=Cd47;product=CD47 antigen (Rh-related antigen%2C integrin-associated signal transducer)%2C transcript variant X3;transcript_id=XR_384529.5;extra_copy_number=0
CM058256.1	Liftoff	exon	47843185	47843247	.	+	.	ID=exon-XR_384529.5-3;Parent=rna-XR_384529.5;Dbxref=GeneID:16423,GenBank:XR_384529.5,MGI:MGI:96617;gbkey=misc_RNA;gene=Cd47;product=CD47 antigen (Rh-related antigen%2C integrin-associated signal transducer)%2C transcript variant X3;transcript_id=XR_384529.5;extra_copy_number=0
CM058256.1	Liftoff	exon	47858330	47858419	.	+	.	ID=exon-XR_384529.5-4;Parent=rna-XR_384529.5;Dbxref=GeneID:16423,GenBank:XR_384529.5,MGI:MGI:96617;gbkey=misc_RNA;gene=Cd47;product=CD47 antigen (Rh-related antigen%2C integrin-associated signal transducer)%2C transcript variant X3;transcript_id=XR_384529.5;extra_copy_number=0
CM058256.1	Liftoff	exon	47868344	47868451	.	+	.	ID=exon-XR_384529.5-5;Parent=rna-XR_384529.5;Dbxref=GeneID:16423,GenBank:XR_384529.5,MGI:MGI:96617;gbkey=misc_RNA;gene=Cd47;product=CD47 antigen (Rh-related antigen%2C integrin-associated signal transducer)%2C transcript variant X3;transcript_id=XR_384529.5;extra_copy_number=0
CM058256.1	Liftoff	exon	47869536	47869628	.	+	.	ID=exon-XR_384529.5-6;Parent=rna-XR_384529.5;Dbxref=GeneID:16423,GenBank:XR_384529.5,MGI:MGI:96617;gbkey=misc_RNA;gene=Cd47;product=CD47 antigen (Rh-related antigen%2C integrin-associated signal transducer)%2C transcript variant X3;transcript_id=XR_384529.5;extra_copy_number=0
CM058256.1	Liftoff	exon	47870523	47870615	.	+	.	ID=exon-XR_384529.5-7;Parent=rna-XR_384529.5;Dbxref=GeneID:16423,GenBank:XR_384529.5,MGI:MGI:96617;gbkey=misc_RNA;gene=Cd47;product=CD47 antigen (Rh-related antigen%2C integrin-associated signal transducer)%2C transcript variant X3;transcript_id=XR_384529.5;extra_copy_number=0
CM058256.1	Liftoff	exon	47872207	47872299	.	+	.	ID=exon-XR_384529.5-8;Parent=rna-XR_384529.5;Dbxref=GeneID:16423,GenBank:XR_384529.5,MGI:MGI:96617;gbkey=misc_RNA;gene=Cd47;product=CD47 antigen (Rh-related antigen%2C integrin-associated signal transducer)%2C transcript variant X3;transcript_id=XR_384529.5;extra_copy_number=0
CM058256.1	Liftoff	exon	47874019	47874063	.	+	.	ID=exon-XR_384529.5-9;Parent=rna-XR_384529.5;Dbxref=GeneID:16423,GenBank:XR_384529.5,MGI:MGI:96617;gbkey=misc_RNA;gene=Cd47;product=CD47 antigen (Rh-related antigen%2C integrin-associated signal transducer)%2C transcript variant X3;transcript_id=XR_384529.5;extra_copy_number=0
CM058256.1	Liftoff	exon	47880945	47880976	.	+	.	ID=exon-XR_384529.5-10;Parent=rna-XR_384529.5;Dbxref=GeneID:16423,GenBank:XR_384529.5,MGI:MGI:96617;gbkey=misc_RNA;gene=Cd47;product=CD47 antigen (Rh-related antigen%2C integrin-associated signal transducer)%2C transcript variant X3;transcript_id=XR_384529.5;extra_copy_number=0
CM058256.1	Liftoff	exon	47882218	47882242	.	+	.	ID=exon-XR_384529.5-11;Parent=rna-XR_384529.5;Dbxref=GeneID:16423,GenBank:XR_384529.5,MGI:MGI:96617;gbkey=misc_RNA;gene=Cd47;product=CD47 antigen (Rh-related antigen%2C integrin-associated signal transducer)%2C transcript variant X3;transcript_id=XR_384529.5;extra_copy_number=0
CM058256.1	Liftoff	exon	47885034	47886601	.	+	.	ID=exon-XR_384529.5-12;Parent=rna-XR_384529.5;Dbxref=GeneID:16423,GenBank:XR_384529.5,MGI:MGI:96617;gbkey=misc_RNA;gene=Cd47;product=CD47 antigen (Rh-related antigen%2C integrin-associated signal transducer)%2C transcript variant X3;transcript_id=XR_384529.5;extra_copy_number=0
CM058256.1	Liftoff	match	47830109	47830418	.	+	.	ID=da280822-c303-4571-8ada-6c181737b1b9;Target=NG_153154.1 1 310 +;assembly_bases_aln=310;assembly_bases_seq=310;bit_score=577.963;blast_aligner=1;blast_score=310;common_component=0;e_value=8.00748e-163;filter_score=0;for_remapping=2;gap_count=0;hsp_percent_coverage=100;matchable_bases=310;matched_bases=310;num_ident=310;num_mismatch=0;pct_coverage=100;pct_coverage_hiqual=100;pct_identity_gap=100;pct_identity_gapopen_only=100;pct_identity_ungap=100;rank=1;weighted_identity=1;coverage=1.0;sequence_ID=1.0;extra_copy_number=0;copy_num_ID=da280822-c303-4571-8ada-6c181737b1b9_0
CM058256.1	Liftoff	enhancer	47830209	47830318	.	.	.	ID=id-GeneID:128927531;Dbxref=GeneID:128927531;Note=cis-regulatory module chr16:49856157-49856266 (MGSCv37/mm9 assembly coordinates);experiment=EXISTENCE:reporter gene assay evidence [ECO:0000049][PMID:25872643];function=activates a minimal SCP1 promoter by CapStarr-seq with weak activity in NIH3T3 fibroblasts {active_cell/tissue: NIH3T3};gbkey=regulatory;regulatory_class=enhancer;coverage=1.0;sequence_ID=1.0;extra_copy_number=0;copy_num_ID=id-GeneID:128927531_0
CM058256.1	Liftoff	biological_region	47830209	47830318	.	+	.	ID=id-GeneID:128927531-2;Dbxref=GeneID:128927531;Name=biological region;gbkey=Region;standard_name=CapStarr-seq enhancer MGSCv37_chr16:49856157-49856266;coverage=1.0;sequence_ID=1.0;extra_copy_number=0;copy_num_ID=id-GeneID:128927531-2_0
CM058256.1	Liftoff	gene	47900094	47944436	.	-	.	ID=gene-Gm5486;Dbxref=GeneID:433024,MGI:MGI:3647871;Name=Gm5486;description=predicted gene 5486;gbkey=Gene;gene=Gm5486;gene_biotype=misc_RNA;coverage=1.0;sequence_ID=1.0;extra_copy_number=0;copy_num_ID=gene-Gm5486_0
CM058256.1	Liftoff	transcript	47900094	47944436	.	-	.	ID=rna-XR_001781910.3;Parent=gene-Gm5486;Dbxref=GeneID:433024,GenBank:XR_001781910.3,MGI:MGI:3647871;Name=XR_001781910.3;gbkey=misc_RNA;gene=Gm5486;model_evidence=Supporting evidence includes similarity to: 1 EST%2C 1 long SRA read%2C and 100%25 coverage of the annotated genomic feature by RNAseq alignments%2C including 2 samples with support for all annotated introns;product=predicted gene 5486%2C transcript variant X1;transcript_id=XR_001781910.3;extra_copy_number=0
CM058256.1	Liftoff	exon	47900094	47901233	.	-	.	ID=exon-XR_001781910.3-5;Parent=rna-XR_001781910.3;Dbxref=GeneID:433024,GenBank:XR_001781910.3,MGI:MGI:3647871;gbkey=misc_RNA;gene=Gm5486;product=predicted gene 5486%2C transcript variant X1;transcript_id=XR_001781910.3;extra_copy_number=0
CM058256.1	Liftoff	exon	47903481	47903685	.	-	.	ID=exon-XR_001781910.3-4;Parent=rna-XR_001781910.3;Dbxref=GeneID:433024,GenBank:XR_001781910.3,MGI:MGI:3647871;gbkey=misc_RNA;gene=Gm5486;product=predicted gene 5486%2C transcript variant X1;transcript_id=XR_001781910.3;extra_copy_number=0
CM058256.1	Liftoff	exon	47929055	47930928	.	-	.	ID=exon-XR_001781910.3-3;Parent=rna-XR_001781910.3;Dbxref=GeneID:433024,GenBank:XR_001781910.3,MGI:MGI:3647871;gbkey=misc_RNA;gene=Gm5486;product=predicted gene 5486%2C transcript variant X1;transcript_id=XR_001781910.3;extra_copy_number=0
CM058256.1	Liftoff	exon	47933197	47933318	.	-	.	ID=exon-XR_001781910.3-2;Parent=rna-XR_001781910.3;Dbxref=GeneID:433024,GenBank:XR_001781910.3,MGI:MGI:3647871;gbkey=misc_RNA;gene=Gm5486;product=predicted gene 5486%2C transcript variant X1;transcript_id=XR_001781910.3;extra_copy_number=0
CM058256.1	Liftoff	exon	47943987	47944436	.	-	.	ID=exon-XR_001781910.3-1;Parent=rna-XR_001781910.3;Dbxref=GeneID:433024,GenBank:XR_001781910.3,MGI:MGI:3647871;gbkey=misc_RNA;gene=Gm5486;product=predicted gene 5486%2C transcript variant X1;transcript_id=XR_001781910.3;extra_copy_number=0
CM058256.1	Liftoff	transcript	47900094	47944436	.	-	.	ID=rna-XR_003951931.2;Parent=gene-Gm5486;Dbxref=GeneID:433024,GenBank:XR_003951931.2,MGI:MGI:3647871;Name=XR_003951931.2;gbkey=misc_RNA;gene=Gm5486;model_evidence=Supporting evidence includes similarity to: 100%25 coverage of the annotated genomic feature by RNAseq alignments%2C including 3 samples with support for all annotated introns;product=predicted gene 5486%2C transcript variant X2;transcript_id=XR_003951931.2;extra_copy_number=0
CM058256.1	Liftoff	exon	47900094	47901233	.	-	.	ID=exon-XR_003951931.2-4;Parent=rna-XR_003951931.2;Dbxref=GeneID:433024,GenBank:XR_003951931.2,MGI:MGI:3647871;gbkey=misc_RNA;gene=Gm5486;product=predicted gene 5486%2C transcript variant X2;transcript_id=XR_003951931.2;extra_copy_number=0
CM058256.1	Liftoff	exon	47903481	47903685	.	-	.	ID=exon-XR_003951931.2-3;Parent=rna-XR_003951931.2;Dbxref=GeneID:433024,GenBank:XR_003951931.2,MGI:MGI:3647871;gbkey=misc_RNA;gene=Gm5486;product=predicted gene 5486%2C transcript variant X2;transcript_id=XR_003951931.2;extra_copy_number=0
CM058256.1	Liftoff	exon	47933197	47933318	.	-	.	ID=exon-XR_003951931.2-2;Parent=rna-XR_003951931.2;Dbxref=GeneID:433024,GenBank:XR_003951931.2,MGI:MGI:3647871;gbkey=misc_RNA;gene=Gm5486;product=predicted gene 5486%2C transcript variant X2;transcript_id=XR_003951931.2;extra_copy_number=0
CM058256.1	Liftoff	exon	47943987	47944436	.	-	.	ID=exon-XR_003951931.2-1;Parent=rna-XR_003951931.2;Dbxref=GeneID:433024,GenBank:XR_003951931.2,MGI:MGI:3647871;gbkey=misc_RNA;gene=Gm5486;product=predicted gene 5486%2C transcript variant X2;transcript_id=XR_003951931.2;extra_copy_number=0
CM058256.1	Liftoff	transcript	47900094	47910537	.	-	.	ID=rna-XR_003951932.1;Parent=gene-Gm5486;Dbxref=GeneID:433024,GenBank:XR_003951932.1,MGI:MGI:3647871;Name=XR_003951932.1;gbkey=misc_RNA;gene=Gm5486;model_evidence=Supporting evidence includes similarity to: 100%25 coverage of the annotated genomic feature by RNAseq alignments%2C including 1 sample with support for all annotated introns;product=predicted gene 5486%2C transcript variant X3;transcript_id=XR_003951932.1;extra_copy_number=0
CM058256.1	Liftoff	exon	47900094	47901233	.	-	.	ID=exon-XR_003951932.1-4;Parent=rna-XR_003951932.1;Dbxref=GeneID:433024,GenBank:XR_003951932.1,MGI:MGI:3647871;gbkey=misc_RNA;gene=Gm5486;product=predicted gene 5486%2C transcript variant X3;transcript_id=XR_003951932.1;extra_copy_number=0
CM058256.1	Liftoff	exon	47903481	47903685	.	-	.	ID=exon-XR_003951932.1-3;Parent=rna-XR_003951932.1;Dbxref=GeneID:433024,GenBank:XR_003951932.1,MGI:MGI:3647871;gbkey=misc_RNA;gene=Gm5486;product=predicted gene 5486%2C transcript variant X3;transcript_id=XR_003951932.1;extra_copy_number=0
CM058256.1	Liftoff	exon	47909027	47909103	.	-	.	ID=exon-XR_003951932.1-2;Parent=rna-XR_003951932.1;Dbxref=GeneID:433024,GenBank:XR_003951932.1,MGI:MGI:3647871;gbkey=misc_RNA;gene=Gm5486;product=predicted gene 5486%2C transcript variant X3;transcript_id=XR_003951932.1;extra_copy_number=0
CM058256.1	Liftoff	exon	47910241	47910537	.	-	.	ID=exon-XR_003951932.1-1;Parent=rna-XR_003951932.1;Dbxref=GeneID:433024,GenBank:XR_003951932.1,MGI:MGI:3647871;gbkey=misc_RNA;gene=Gm5486;product=predicted gene 5486%2C transcript variant X3;transcript_id=XR_003951932.1;extra_copy_number=0
CM058256.1	Liftoff	transcript	47900094	47922818	.	-	.	ID=rna-XR_003951933.1;Parent=gene-Gm5486;Dbxref=GeneID:433024,GenBank:XR_003951933.1,MGI:MGI:3647871;Name=XR_003951933.1;gbkey=misc_RNA;gene=Gm5486;model_evidence=Supporting evidence includes similarity to: 100%25 coverage of the annotated genomic feature by RNAseq alignments%2C including 1 sample with support for all annotated introns;product=predicted gene 5486%2C transcript variant X4;transcript_id=XR_003951933.1;extra_copy_number=0
CM058256.1	Liftoff	exon	47900094	47901233	.	-	.	ID=exon-XR_003951933.1-4;Parent=rna-XR_003951933.1;Dbxref=GeneID:433024,GenBank:XR_003951933.1,MGI:MGI:3647871;gbkey=misc_RNA;gene=Gm5486;product=predicted gene 5486%2C transcript variant X4;transcript_id=XR_003951933.1;extra_copy_number=0
CM058256.1	Liftoff	exon	47903481	47903685	.	-	.	ID=exon-XR_003951933.1-3;Parent=rna-XR_003951933.1;Dbxref=GeneID:433024,GenBank:XR_003951933.1,MGI:MGI:3647871;gbkey=misc_RNA;gene=Gm5486;product=predicted gene 5486%2C transcript variant X4;transcript_id=XR_003951933.1;extra_copy_number=0
CM058256.1	Liftoff	exon	47909027	47909103	.	-	.	ID=exon-XR_003951933.1-2;Parent=rna-XR_003951933.1;Dbxref=GeneID:433024,GenBank:XR_003951933.1,MGI:MGI:3647871;gbkey=misc_RNA;gene=Gm5486;product=predicted gene 5486%2C transcript variant X4;transcript_id=XR_003951933.1;extra_copy_number=0
CM058256.1	Liftoff	exon	47922331	47922818	.	-	.	ID=exon-XR_003951933.1-1;Parent=rna-XR_003951933.1;Dbxref=GeneID:433024,GenBank:XR_003951933.1,MGI:MGI:3647871;gbkey=misc_RNA;gene=Gm5486;product=predicted gene 5486%2C transcript variant X4;transcript_id=XR_003951933.1;extra_copy_number=0
CM058256.1	Liftoff	gene	47930008	47933090	.	+	.	ID=gene-Gm19723;Dbxref=GeneID:100503490,MGI:MGI:5011908;Name=Gm19723;description=predicted gene%2C 19723;gbkey=Gene;gene=Gm19723;gene_biotype=lncRNA;coverage=1.0;sequence_ID=1.0;extra_copy_number=0;copy_num_ID=gene-Gm19723_0
CM058256.1	Liftoff	lnc_RNA	47930008	47933090	.	+	.	ID=rna-NR_153658.1;Parent=gene-Gm19723;Dbxref=GeneID:100503490,GenBank:NR_153658.1,MGI:MGI:5011908;Name=NR_153658.1;gbkey=ncRNA;gene=Gm19723;product=predicted gene%2C 19723;transcript_id=NR_153658.1;extra_copy_number=0
CM058256.1	Liftoff	exon	47930008	47930124	.	+	.	ID=exon-NR_153658.1-1;Parent=rna-NR_153658.1;Dbxref=GeneID:100503490,GenBank:NR_153658.1,MGI:MGI:5011908;gbkey=ncRNA;gene=Gm19723;product=predicted gene%2C 19723;transcript_id=NR_153658.1;extra_copy_number=0
CM058256.1	Liftoff	exon	47932698	47933090	.	+	.	ID=exon-NR_153658.1-2;Parent=rna-NR_153658.1;Dbxref=GeneID:100503490,GenBank:NR_153658.1,MGI:MGI:5011908;gbkey=ncRNA;gene=Gm19723;product=predicted gene%2C 19723;transcript_id=NR_153658.1;extra_copy_number=0
CM058256.1	Liftoff	gene	47954638	47971725	.	+	.	ID=gene-Gm6936;Dbxref=GeneID:628951,MGI:MGI:3779642;Name=Gm6936;description=predicted gene 6936;gbkey=Gene;gene=Gm6936;gene_biotype=lncRNA;gene_synonym=628951;coverage=1.0;sequence_ID=1.0;extra_copy_number=0;copy_num_ID=gene-Gm6936_0
CM058256.1	Liftoff	lnc_RNA	47954638	47971725	.	+	.	ID=rna-NR_045001.1;Parent=gene-Gm6936;Dbxref=GeneID:628951,GenBank:NR_045001.1,MGI:MGI:3779642;Name=NR_045001.1;gbkey=ncRNA;gene=Gm6936;product=predicted gene 6936;transcript_id=NR_045001.1;extra_copy_number=0
CM058256.1	Liftoff	exon	47954638	47954883	.	+	.	ID=exon-NR_045001.1-1;Parent=rna-NR_045001.1;Dbxref=GeneID:628951,GenBank:NR_045001.1,MGI:MGI:3779642;gbkey=ncRNA;gene=Gm6936;product=predicted gene 6936;transcript_id=NR_045001.1;extra_copy_number=0
CM058256.1	Liftoff	exon	47964613	47964768	.	+	.	ID=exon-NR_045001.1-2;Parent=rna-NR_045001.1;Dbxref=GeneID:628951,GenBank:NR_045001.1,MGI:MGI:3779642;gbkey=ncRNA;gene=Gm6936;product=predicted gene 6936;transcript_id=NR_045001.1;extra_copy_number=0
CM058256.1	Liftoff	exon	47969856	47969988	.	+	.	ID=exon-NR_045001.1-3;Parent=rna-NR_045001.1;Dbxref=GeneID:628951,GenBank:NR_045001.1,MGI:MGI:3779642;gbkey=ncRNA;gene=Gm6936;product=predicted gene 6936;transcript_id=NR_045001.1;extra_copy_number=0
CM058256.1	Liftoff	exon	47970829	47971725	.	+	.	ID=exon-NR_045001.1-4;Parent=rna-NR_045001.1;Dbxref=GeneID:628951,GenBank:NR_045001.1,MGI:MGI:3779642;gbkey=ncRNA;gene=Gm6936;product=predicted gene 6936;transcript_id=NR_045001.1;extra_copy_number=0
CM058256.1	Liftoff	gene	47993911	48048434	.	-	.	ID=gene-Gm4827;Dbxref=GeneID:224180,MGI:MGI:3646707;Name=Gm4827;description=predicted gene 4827;gbkey=Gene;gene=Gm4827;gene_biotype=lncRNA;gene_synonym=B130050K08,EG224180;coverage=1.0;sequence_ID=1.0;extra_copy_number=0;copy_num_ID=gene-Gm4827_0
CM058256.1	Liftoff	lnc_RNA	47993911	48048434	.	-	.	ID=rna-NR_045935.1;Parent=gene-Gm4827;Dbxref=GeneID:224180,GenBank:NR_045935.1,MGI:MGI:3646707;Name=NR_045935.1;gbkey=ncRNA;gene=Gm4827;product=predicted gene 4827;transcript_id=NR_045935.1;extra_copy_number=0
CM058256.1	Liftoff	exon	47993911	47994246	.	-	.	ID=exon-NR_045935.1-4;Parent=rna-NR_045935.1;Dbxref=GeneID:224180,GenBank:NR_045935.1,MGI:MGI:3646707;gbkey=ncRNA;gene=Gm4827;product=predicted gene 4827;transcript_id=NR_045935.1;extra_copy_number=0
CM058256.1	Liftoff	exon	48001446	48001492	.	-	.	ID=exon-NR_045935.1-3;Parent=rna-NR_045935.1;Dbxref=GeneID:224180,GenBank:NR_045935.1,MGI:MGI:3646707;gbkey=ncRNA;gene=Gm4827;product=predicted gene 4827;transcript_id=NR_045935.1;extra_copy_number=0
CM058256.1	Liftoff	exon	48021346	48021620	.	-	.	ID=exon-NR_045935.1-2;Parent=rna-NR_045935.1;Dbxref=GeneID:224180,GenBank:NR_045935.1,MGI:MGI:3646707;gbkey=ncRNA;gene=Gm4827;product=predicted gene 4827;transcript_id=NR_045935.1;extra_copy_number=0
CM058256.1	Liftoff	exon	48048286	48048434	.	-	.	ID=exon-NR_045935.1-1;Parent=rna-NR_045935.1;Dbxref=GeneID:224180,GenBank:NR_045935.1,MGI:MGI:3646707;gbkey=ncRNA;gene=Gm4827;product=predicted gene 4827;transcript_id=NR_045935.1;extra_copy_number=0
CM058256.1	Liftoff	gene	48025199	48046894	.	+	.	ID=gene-Gm32101;Dbxref=GeneID:102634547,MGI:MGI:5591260;Name=Gm32101;description=predicted gene%2C 32101;gbkey=Gene;gene=Gm32101;gene_biotype=lncRNA;coverage=1.0;sequence_ID=1.0;extra_copy_number=0;copy_num_ID=gene-Gm32101_0
CM058256.1	Liftoff	lnc_RNA	48025199	48046894	.	+	.	ID=rna-XR_004939363.1;Parent=gene-Gm32101;Dbxref=GeneID:102634547,GenBank:XR_004939363.1,MGI:MGI:5591260;Name=XR_004939363.1;gbkey=ncRNA;gene=Gm32101;model_evidence=Supporting evidence includes similarity to: 1 long SRA read%2C and 99%25 coverage of the annotated genomic feature by RNAseq alignments%2C including 3 samples with support for all annotated introns;product=predicted gene%2C 32101;transcript_id=XR_004939363.1;extra_copy_number=0
CM058256.1	Liftoff	exon	48025199	48025326	.	+	.	ID=exon-XR_004939363.1-1;Parent=rna-XR_004939363.1;Dbxref=GeneID:102634547,GenBank:XR_004939363.1,MGI:MGI:5591260;gbkey=ncRNA;gene=Gm32101;product=predicted gene%2C 32101;transcript_id=XR_004939363.1;extra_copy_number=0
CM058256.1	Liftoff	exon	48026874	48026948	.	+	.	ID=exon-XR_004939363.1-2;Parent=rna-XR_004939363.1;Dbxref=GeneID:102634547,GenBank:XR_004939363.1,MGI:MGI:5591260;gbkey=ncRNA;gene=Gm32101;product=predicted gene%2C 32101;transcript_id=XR_004939363.1;extra_copy_number=0
CM058256.1	Liftoff	exon	48046262	48046894	.	+	.	ID=exon-XR_004939363.1-3;Parent=rna-XR_004939363.1;Dbxref=GeneID:102634547,GenBank:XR_004939363.1,MGI:MGI:5591260;gbkey=ncRNA;gene=Gm32101;product=predicted gene%2C 32101;transcript_id=XR_004939363.1;extra_copy_number=0
CM058256.1	Liftoff	match	48086545	48087948	.	+	.	ID=e71b7f31-ddc9-4223-bbfa-30a13a82168b;Target=NG_007863.2 1 1404 +;assembly_bases_aln=1404;assembly_bases_seq=1404;bit_score=2613.98;blast_aligner=1;blast_score=1404;common_component=0;e_value=0;filter_score=0;for_remapping=2;gap_count=0;hsp_percent_coverage=100;matchable_bases=1404;matched_bases=1404;num_ident=1404;num_mismatch=0;pct_coverage=100;pct_coverage_hiqual=100;pct_identity_gap=100;pct_identity_gapopen_only=100;pct_identity_ungap=100;rank=1;weighted_identity=1;coverage=1.0;sequence_ID=1.0;extra_copy_number=0;copy_num_ID=e71b7f31-ddc9-4223-bbfa-30a13a82168b_0
CM058256.1	Liftoff	pseudogene	48086645	48087848	.	+	.	ID=gene-Gm8824;Dbxref=GeneID:667802,MGI:MGI:3647096;Name=Gm8824;description=predicted gene 8824;gbkey=Gene;gene=Gm8824;gene_biotype=pseudogene;gene_synonym=EG667802;pseudo=true;coverage=1.0;sequence_ID=1.0;extra_copy_number=0;copy_num_ID=gene-Gm8824_0
CM058256.1	Liftoff	gene	48167445	48408096	.	-	.	ID=gene-Bbx;Dbxref=GeneID:70508,MGI:MGI:1917758;Name=Bbx;description=bobby sox HMG box containing;gbkey=Gene;gene=Bbx;gene_biotype=protein_coding;gene_synonym=5530401J07Rik,5730403O13Rik;coverage=1.0;sequence_ID=0.999;valid_ORFs=35;extra_copy_number=0;copy_num_ID=gene-Bbx_0
CM058256.1	Liftoff	mRNA	48167445	48408096	.	-	.	ID=rna-NM_001347240.1;Parent=gene-Bbx;Dbxref=GeneID:70508,GenBank:NM_001347240.1,MGI:MGI:1917758;Name=NM_001347240.1;gbkey=mRNA;gene=Bbx;product=bobby sox HMG box containing%2C transcript variant 2;transcript_id=NM_001347240.1;matches_ref_protein=True;valid_ORF=True;extra_copy_number=0
CM058256.1	Liftoff	exon	48167445	48173251	.	-	.	ID=exon-NM_001347240.1-17;Parent=rna-NM_001347240.1;Dbxref=GeneID:70508,GenBank:NM_001347240.1,MGI:MGI:1917758;gbkey=mRNA;gene=Bbx;product=bobby sox HMG box containing%2C transcript variant 2;transcript_id=NM_001347240.1;extra_copy_number=0
CM058256.1	Liftoff	exon	48176013	48176196	.	-	.	ID=exon-NM_001347240.1-16;Parent=rna-NM_001347240.1;Dbxref=GeneID:70508,GenBank:NM_001347240.1,MGI:MGI:1917758;gbkey=mRNA;gene=Bbx;product=bobby sox HMG box containing%2C transcript variant 2;transcript_id=NM_001347240.1;extra_copy_number=0
CM058256.1	Liftoff	exon	48177983	48178180	.	-	.	ID=exon-NM_001347240.1-15;Parent=rna-NM_001347240.1;Dbxref=GeneID:70508,GenBank:NM_001347240.1,MGI:MGI:1917758;gbkey=mRNA;gene=Bbx;product=bobby sox HMG box containing%2C transcript variant 2;transcript_id=NM_001347240.1;extra_copy_number=0
CM058256.1	Liftoff	exon	48196050	48196198	.	-	.	ID=exon-NM_001347240.1-14;Parent=rna-NM_001347240.1;Dbxref=GeneID:70508,GenBank:NM_001347240.1,MGI:MGI:1917758;gbkey=mRNA;gene=Bbx;product=bobby sox HMG box containing%2C transcript variant 2;transcript_id=NM_001347240.1;extra_copy_number=0
CM058256.1	Liftoff	exon	48198855	48198990	.	-	.	ID=exon-NM_001347240.1-13;Parent=rna-NM_001347240.1;Dbxref=GeneID:70508,GenBank:NM_001347240.1,MGI:MGI:1917758;gbkey=mRNA;gene=Bbx;product=bobby sox HMG box containing%2C transcript variant 2;transcript_id=NM_001347240.1;extra_copy_number=0
CM058256.1	Liftoff	exon	48199893	48200898	.	-	.	ID=exon-NM_001347240.1-12;Parent=rna-NM_001347240.1;Dbxref=GeneID:70508,GenBank:NM_001347240.1,MGI:MGI:1917758;gbkey=mRNA;gene=Bbx;product=bobby sox HMG box containing%2C transcript variant 2;transcript_id=NM_001347240.1;extra_copy_number=0
CM058256.1	Liftoff	exon	48216459	48216539	.	-	.	ID=exon-NM_001347240.1-11;Parent=rna-NM_001347240.1;Dbxref=GeneID:70508,GenBank:NM_001347240.1,MGI:MGI:1917758;gbkey=mRNA;gene=Bbx;product=bobby sox HMG box containing%2C transcript variant 2;transcript_id=NM_001347240.1;extra_copy_number=0
CM058256.1	Liftoff	exon	48223387	48223461	.	-	.	ID=exon-NM_001347240.1-10;Parent=rna-NM_001347240.1;Dbxref=GeneID:70508,GenBank:NM_001347240.1,MGI:MGI:1917758;gbkey=mRNA;gene=Bbx;product=bobby sox HMG box containing%2C transcript variant 2;transcript_id=NM_001347240.1;extra_copy_number=0
CM058256.1	Liftoff	exon	48226920	48227000	.	-	.	ID=exon-NM_001347240.1-9;Parent=rna-NM_001347240.1;Dbxref=GeneID:70508,GenBank:NM_001347240.1,MGI:MGI:1917758;gbkey=mRNA;gene=Bbx;product=bobby sox HMG box containing%2C transcript variant 2;transcript_id=NM_001347240.1;extra_copy_number=0
CM058256.1	Liftoff	exon	48238022	48238089	.	-	.	ID=exon-NM_001347240.1-8;Parent=rna-NM_001347240.1;Dbxref=GeneID:70508,GenBank:NM_001347240.1,MGI:MGI:1917758;gbkey=mRNA;gene=Bbx;product=bobby sox HMG box containing%2C transcript variant 2;transcript_id=NM_001347240.1;extra_copy_number=0
CM058256.1	Liftoff	exon	48241783	48241975	.	-	.	ID=exon-NM_001347240.1-7;Parent=rna-NM_001347240.1;Dbxref=GeneID:70508,GenBank:NM_001347240.1,MGI:MGI:1917758;gbkey=mRNA;gene=Bbx;product=bobby sox HMG box containing%2C transcript variant 2;transcript_id=NM_001347240.1;extra_copy_number=0
CM058256.1	Liftoff	exon	48250153	48250395	.	-	.	ID=exon-NM_001347240.1-6;Parent=rna-NM_001347240.1;Dbxref=GeneID:70508,GenBank:NM_001347240.1,MGI:MGI:1917758;gbkey=mRNA;gene=Bbx;product=bobby sox HMG box containing%2C transcript variant 2;transcript_id=NM_001347240.1;extra_copy_number=0
CM058256.1	Liftoff	exon	48255977	48256147	.	-	.	ID=exon-NM_001347240.1-5;Parent=rna-NM_001347240.1;Dbxref=GeneID:70508,GenBank:NM_001347240.1,MGI:MGI:1917758;gbkey=mRNA;gene=Bbx;product=bobby sox HMG box containing%2C transcript variant 2;transcript_id=NM_001347240.1;extra_copy_number=0
CM058256.1	Liftoff	exon	48295928	48296041	.	-	.	ID=exon-NM_001347240.1-4;Parent=rna-NM_001347240.1;Dbxref=GeneID:70508,GenBank:NM_001347240.1,MGI:MGI:1917758;gbkey=mRNA;gene=Bbx;product=bobby sox HMG box containing%2C transcript variant 2;transcript_id=NM_001347240.1;extra_copy_number=0
CM058256.1	Liftoff	exon	48306657	48306730	.	-	.	ID=exon-NM_001347240.1-3;Parent=rna-NM_001347240.1;Dbxref=GeneID:70508,GenBank:NM_001347240.1,MGI:MGI:1917758;gbkey=mRNA;gene=Bbx;product=bobby sox HMG box containing%2C transcript variant 2;transcript_id=NM_001347240.1;extra_copy_number=0
CM058256.1	Liftoff	exon	48404540	48404611	.	-	.	ID=exon-NM_001347240.1-2;Parent=rna-NM_001347240.1;Dbxref=GeneID:70508,GenBank:NM_001347240.1,MGI:MGI:1917758;gbkey=mRNA;gene=Bbx;product=bobby sox HMG box containing%2C transcript variant 2;transcript_id=NM_001347240.1;extra_copy_number=0
CM058256.1	Liftoff	exon	48407872	48408096	.	-	.	ID=exon-NM_001347240.1-1;Parent=rna-NM_001347240.1;Dbxref=GeneID:70508,GenBank:NM_001347240.1,MGI:MGI:1917758;gbkey=mRNA;gene=Bbx;product=bobby sox HMG box containing%2C transcript variant 2;transcript_id=NM_001347240.1;extra_copy_number=0
CM058256.1	Liftoff	CDS	48173164	48173251	.	-	.	ID=cds-NP_001334169.1;Parent=rna-NM_001347240.1;Dbxref=CCDS:CCDS84241.1,GeneID:70508,GenBank:NP_001334169.1,MGI:MGI:1917758;Name=NP_001334169.1;Note=isoform 2 is encoded by transcript variant 2;gbkey=CDS;gene=Bbx;product=HMG box transcription factor BBX isoform 2;protein_id=NP_001334169.1;extra_copy_number=0
CM058256.1	Liftoff	CDS	48176013	48176196	.	-	.	ID=cds-NP_001334169.1;Parent=rna-NM_001347240.1;Dbxref=CCDS:CCDS84241.1,GeneID:70508,GenBank:NP_001334169.1,MGI:MGI:1917758;Name=NP_001334169.1;Note=isoform 2 is encoded by transcript variant 2;gbkey=CDS;gene=Bbx;product=HMG box transcription factor BBX isoform 2;protein_id=NP_001334169.1;extra_copy_number=0
CM058256.1	Liftoff	CDS	48177983	48178180	.	-	.	ID=cds-NP_001334169.1;Parent=rna-NM_001347240.1;Dbxref=CCDS:CCDS84241.1,GeneID:70508,GenBank:NP_001334169.1,MGI:MGI:1917758;Name=NP_001334169.1;Note=isoform 2 is encoded by transcript variant 2;gbkey=CDS;gene=Bbx;product=HMG box transcription factor BBX isoform 2;protein_id=NP_001334169.1;extra_copy_number=0
CM058256.1	Liftoff	CDS	48196050	48196198	.	-	.	ID=cds-NP_001334169.1;Parent=rna-NM_001347240.1;Dbxref=CCDS:CCDS84241.1,GeneID:70508,GenBank:NP_001334169.1,MGI:MGI:1917758;Name=NP_001334169.1;Note=isoform 2 is encoded by transcript variant 2;gbkey=CDS;gene=Bbx;product=HMG box transcription factor BBX isoform 2;protein_id=NP_001334169.1;extra_copy_number=0
CM058256.1	Liftoff	CDS	48198855	48198990	.	-	.	ID=cds-NP_001334169.1;Parent=rna-NM_001347240.1;Dbxref=CCDS:CCDS84241.1,GeneID:70508,GenBank:NP_001334169.1,MGI:MGI:1917758;Name=NP_001334169.1;Note=isoform 2 is encoded by transcript variant 2;gbkey=CDS;gene=Bbx;product=HMG box transcription factor BBX isoform 2;protein_id=NP_001334169.1;extra_copy_number=0
CM058256.1	Liftoff	CDS	48199893	48200898	.	-	.	ID=cds-NP_001334169.1;Parent=rna-NM_001347240.1;Dbxref=CCDS:CCDS84241.1,GeneID:70508,GenBank:NP_001334169.1,MGI:MGI:1917758;Name=NP_001334169.1;Note=isoform 2 is encoded by transcript variant 2;gbkey=CDS;gene=Bbx;product=HMG box transcription factor BBX isoform 2;protein_id=NP_001334169.1;extra_copy_number=0
CM058256.1	Liftoff	CDS	48216459	48216539	.	-	.	ID=cds-NP_001334169.1;Parent=rna-NM_001347240.1;Dbxref=CCDS:CCDS84241.1,GeneID:70508,GenBank:NP_001334169.1,MGI:MGI:1917758;Name=NP_001334169.1;Note=isoform 2 is encoded by transcript variant 2;gbkey=CDS;gene=Bbx;product=HMG box transcription factor BBX isoform 2;protein_id=NP_001334169.1;extra_copy_number=0
CM058256.1	Liftoff	CDS	48223387	48223461	.	-	.	ID=cds-NP_001334169.1;Parent=rna-NM_001347240.1;Dbxref=CCDS:CCDS84241.1,GeneID:70508,GenBank:NP_001334169.1,MGI:MGI:1917758;Name=NP_001334169.1;Note=isoform 2 is encoded by transcript variant 2;gbkey=CDS;gene=Bbx;product=HMG box transcription factor BBX isoform 2;protein_id=NP_001334169.1;extra_copy_number=0
CM058256.1	Liftoff	CDS	48226920	48227000	.	-	.	ID=cds-NP_001334169.1;Parent=rna-NM_001347240.1;Dbxref=CCDS:CCDS84241.1,GeneID:70508,GenBank:NP_001334169.1,MGI:MGI:1917758;Name=NP_001334169.1;Note=isoform 2 is encoded by transcript variant 2;gbkey=CDS;gene=Bbx;product=HMG box transcription factor BBX isoform 2;protein_id=NP_001334169.1;extra_copy_number=0
CM058256.1	Liftoff	CDS	48238022	48238089	.	-	.	ID=cds-NP_001334169.1;Parent=rna-NM_001347240.1;Dbxref=CCDS:CCDS84241.1,GeneID:70508,GenBank:NP_001334169.1,MGI:MGI:1917758;Name=NP_001334169.1;Note=isoform 2 is encoded by transcript variant 2;gbkey=CDS;gene=Bbx;product=HMG box transcription factor BBX isoform 2;protein_id=NP_001334169.1;extra_copy_number=0
CM058256.1	Liftoff	CDS	48241783	48241975	.	-	.	ID=cds-NP_001334169.1;Parent=rna-NM_001347240.1;Dbxref=CCDS:CCDS84241.1,GeneID:70508,GenBank:NP_001334169.1,MGI:MGI:1917758;Name=NP_001334169.1;Note=isoform 2 is encoded by transcript variant 2;gbkey=CDS;gene=Bbx;product=HMG box transcription factor BBX isoform 2;protein_id=NP_001334169.1;extra_copy_number=0
CM058256.1	Liftoff	CDS	48250153	48250395	.	-	.	ID=cds-NP_001334169.1;Parent=rna-NM_001347240.1;Dbxref=CCDS:CCDS84241.1,GeneID:70508,GenBank:NP_001334169.1,MGI:MGI:1917758;Name=NP_001334169.1;Note=isoform 2 is encoded by transcript variant 2;gbkey=CDS;gene=Bbx;product=HMG box transcription factor BBX isoform 2;protein_id=NP_001334169.1;extra_copy_number=0
CM058256.1	Liftoff	CDS	48255977	48256138	.	-	.	ID=cds-NP_001334169.1;Parent=rna-NM_001347240.1;Dbxref=CCDS:CCDS84241.1,GeneID:70508,GenBank:NP_001334169.1,MGI:MGI:1917758;Name=NP_001334169.1;Note=isoform 2 is encoded by transcript variant 2;gbkey=CDS;gene=Bbx;product=HMG box transcription factor BBX isoform 2;protein_id=NP_001334169.1;extra_copy_number=0
CM058256.1	Liftoff	mRNA	48167445	48408019	.	-	.	ID=rna-NM_027444.3;Parent=gene-Bbx;Dbxref=GeneID:70508,GenBank:NM_027444.3,MGI:MGI:1917758;Name=NM_027444.3;gbkey=mRNA;gene=Bbx;product=bobby sox HMG box containing%2C transcript variant 1;tag=RefSeq Select;transcript_id=NM_027444.3;matches_ref_protein=True;valid_ORF=True;extra_copy_number=0
CM058256.1	Liftoff	exon	48167445	48173251	.	-	.	ID=exon-NM_027444.3-17;Parent=rna-NM_027444.3;Dbxref=GeneID:70508,GenBank:NM_027444.3,MGI:MGI:1917758;gbkey=mRNA;gene=Bbx;product=bobby sox HMG box containing%2C transcript variant 1;tag=RefSeq Select;transcript_id=NM_027444.3;extra_copy_number=0
CM058256.1	Liftoff	exon	48176013	48176196	.	-	.	ID=exon-NM_027444.3-16;Parent=rna-NM_027444.3;Dbxref=GeneID:70508,GenBank:NM_027444.3,MGI:MGI:1917758;gbkey=mRNA;gene=Bbx;product=bobby sox HMG box containing%2C transcript variant 1;tag=RefSeq Select;transcript_id=NM_027444.3;extra_copy_number=0
CM058256.1	Liftoff	exon	48177983	48178180	.	-	.	ID=exon-NM_027444.3-15;Parent=rna-NM_027444.3;Dbxref=GeneID:70508,GenBank:NM_027444.3,MGI:MGI:1917758;gbkey=mRNA;gene=Bbx;product=bobby sox HMG box containing%2C transcript variant 1;tag=RefSeq Select;transcript_id=NM_027444.3;extra_copy_number=0
CM058256.1	Liftoff	exon	48184690	48184749	.	-	.	ID=exon-NM_027444.3-14;Parent=rna-NM_027444.3;Dbxref=GeneID:70508,GenBank:NM_027444.3,MGI:MGI:1917758;gbkey=mRNA;gene=Bbx;product=bobby sox HMG box containing%2C transcript variant 1;tag=RefSeq Select;transcript_id=NM_027444.3;extra_copy_number=0
CM058256.1	Liftoff	exon	48196050	48196198	.	-	.	ID=exon-NM_027444.3-13;Parent=rna-NM_027444.3;Dbxref=GeneID:70508,GenBank:NM_027444.3,MGI:MGI:1917758;gbkey=mRNA;gene=Bbx;product=bobby sox HMG box containing%2C transcript variant 1;tag=RefSeq Select;transcript_id=NM_027444.3;extra_copy_number=0
CM058256.1	Liftoff	exon	48198855	48198990	.	-	.	ID=exon-NM_027444.3-12;Parent=rna-NM_027444.3;Dbxref=GeneID:70508,GenBank:NM_027444.3,MGI:MGI:1917758;gbkey=mRNA;gene=Bbx;product=bobby sox HMG box containing%2C transcript variant 1;tag=RefSeq Select;transcript_id=NM_027444.3;extra_copy_number=0
CM058256.1	Liftoff	exon	48199893	48200898	.	-	.	ID=exon-NM_027444.3-11;Parent=rna-NM_027444.3;Dbxref=GeneID:70508,GenBank:NM_027444.3,MGI:MGI:1917758;gbkey=mRNA;gene=Bbx;product=bobby sox HMG box containing%2C transcript variant 1;tag=RefSeq Select;transcript_id=NM_027444.3;extra_copy_number=0
CM058256.1	Liftoff	exon	48216459	48216539	.	-	.	ID=exon-NM_027444.3-10;Parent=rna-NM_027444.3;Dbxref=GeneID:70508,GenBank:NM_027444.3,MGI:MGI:1917758;gbkey=mRNA;gene=Bbx;product=bobby sox HMG box containing%2C transcript variant 1;tag=RefSeq Select;transcript_id=NM_027444.3;extra_copy_number=0
CM058256.1	Liftoff	exon	48223387	48223461	.	-	.	ID=exon-NM_027444.3-9;Parent=rna-NM_027444.3;Dbxref=GeneID:70508,GenBank:NM_027444.3,MGI:MGI:1917758;gbkey=mRNA;gene=Bbx;product=bobby sox HMG box containing%2C transcript variant 1;tag=RefSeq Select;transcript_id=NM_027444.3;extra_copy_number=0
CM058256.1	Liftoff	exon	48226920	48227000	.	-	.	ID=exon-NM_027444.3-8;Parent=rna-NM_027444.3;Dbxref=GeneID:70508,GenBank:NM_027444.3,MGI:MGI:1917758;gbkey=mRNA;gene=Bbx;product=bobby sox HMG box containing%2C transcript variant 1;tag=RefSeq Select;transcript_id=NM_027444.3;extra_copy_number=0
CM058256.1	Liftoff	exon	48238022	48238089	.	-	.	ID=exon-NM_027444.3-7;Parent=rna-NM_027444.3;Dbxref=GeneID:70508,GenBank:NM_027444.3,MGI:MGI:1917758;gbkey=mRNA;gene=Bbx;product=bobby sox HMG box containing%2C transcript variant 1;tag=RefSeq Select;transcript_id=NM_027444.3;extra_copy_number=0
CM058256.1	Liftoff	exon	48241783	48241975	.	-	.	ID=exon-NM_027444.3-6;Parent=rna-NM_027444.3;Dbxref=GeneID:70508,GenBank:NM_027444.3,MGI:MGI:1917758;gbkey=mRNA;gene=Bbx;product=bobby sox HMG box containing%2C transcript variant 1;tag=RefSeq Select;transcript_id=NM_027444.3;extra_copy_number=0
CM058256.1	Liftoff	exon	48250153	48250395	.	-	.	ID=exon-NM_027444.3-5;Parent=rna-NM_027444.3;Dbxref=GeneID:70508,GenBank:NM_027444.3,MGI:MGI:1917758;gbkey=mRNA;gene=Bbx;product=bobby sox HMG box containing%2C transcript variant 1;tag=RefSeq Select;transcript_id=NM_027444.3;extra_copy_number=0
CM058256.1	Liftoff	exon	48255977	48256147	.	-	.	ID=exon-NM_027444.3-4;Parent=rna-NM_027444.3;Dbxref=GeneID:70508,GenBank:NM_027444.3,MGI:MGI:1917758;gbkey=mRNA;gene=Bbx;product=bobby sox HMG box containing%2C transcript variant 1;tag=RefSeq Select;transcript_id=NM_027444.3;extra_copy_number=0
CM058256.1	Liftoff	exon	48306657	48306730	.	-	.	ID=exon-NM_027444.3-3;Parent=rna-NM_027444.3;Dbxref=GeneID:70508,GenBank:NM_027444.3,MGI:MGI:1917758;gbkey=mRNA;gene=Bbx;product=bobby sox HMG box containing%2C transcript variant 1;tag=RefSeq Select;transcript_id=NM_027444.3;extra_copy_number=0
CM058256.1	Liftoff	exon	48404540	48404611	.	-	.	ID=exon-NM_027444.3-2;Parent=rna-NM_027444.3;Dbxref=GeneID:70508,GenBank:NM_027444.3,MGI:MGI:1917758;gbkey=mRNA;gene=Bbx;product=bobby sox HMG box containing%2C transcript variant 1;tag=RefSeq Select;transcript_id=NM_027444.3;extra_copy_number=0
CM058256.1	Liftoff	exon	48407872	48408019	.	-	.	ID=exon-NM_027444.3-1;Parent=rna-NM_027444.3;Dbxref=GeneID:70508,GenBank:NM_027444.3,MGI:MGI:1917758;gbkey=mRNA;gene=Bbx;product=bobby sox HMG box containing%2C transcript variant 1;tag=RefSeq Select;transcript_id=NM_027444.3;extra_copy_number=0
CM058256.1	Liftoff	CDS	48173164	48173251	.	-	.	ID=cds-NP_081720.2;Parent=rna-NM_027444.3;Dbxref=CCDS:CCDS37354.1,GeneID:70508,GenBank:NP_081720.2,MGI:MGI:1917758;Name=NP_081720.2;Note=isoform 1 is encoded by transcript variant 1;gbkey=CDS;gene=Bbx;product=HMG box transcription factor BBX isoform 1;protein_id=NP_081720.2;tag=RefSeq Select;extra_copy_number=0
CM058256.1	Liftoff	CDS	48176013	48176196	.	-	.	ID=cds-NP_081720.2;Parent=rna-NM_027444.3;Dbxref=CCDS:CCDS37354.1,GeneID:70508,GenBank:NP_081720.2,MGI:MGI:1917758;Name=NP_081720.2;Note=isoform 1 is encoded by transcript variant 1;gbkey=CDS;gene=Bbx;product=HMG box transcription factor BBX isoform 1;protein_id=NP_081720.2;tag=RefSeq Select;extra_copy_number=0
CM058256.1	Liftoff	CDS	48177983	48178180	.	-	.	ID=cds-NP_081720.2;Parent=rna-NM_027444.3;Dbxref=CCDS:CCDS37354.1,GeneID:70508,GenBank:NP_081720.2,MGI:MGI:1917758;Name=NP_081720.2;Note=isoform 1 is encoded by transcript variant 1;gbkey=CDS;gene=Bbx;product=HMG box transcription factor BBX isoform 1;protein_id=NP_081720.2;tag=RefSeq Select;extra_copy_number=0
CM058256.1	Liftoff	CDS	48184690	48184749	.	-	.	ID=cds-NP_081720.2;Parent=rna-NM_027444.3;Dbxref=CCDS:CCDS37354.1,GeneID:70508,GenBank:NP_081720.2,MGI:MGI:1917758;Name=NP_081720.2;Note=isoform 1 is encoded by transcript variant 1;gbkey=CDS;gene=Bbx;product=HMG box transcription factor BBX isoform 1;protein_id=NP_081720.2;tag=RefSeq Select;extra_copy_number=0
CM058256.1	Liftoff	CDS	48196050	48196198	.	-	.	ID=cds-NP_081720.2;Parent=rna-NM_027444.3;Dbxref=CCDS:CCDS37354.1,GeneID:70508,GenBank:NP_081720.2,MGI:MGI:1917758;Name=NP_081720.2;Note=isoform 1 is encoded by transcript variant 1;gbkey=CDS;gene=Bbx;product=HMG box transcription factor BBX isoform 1;protein_id=NP_081720.2;tag=RefSeq Select;extra_copy_number=0
CM058256.1	Liftoff	CDS	48198855	48198990	.	-	.	ID=cds-NP_081720.2;Parent=rna-NM_027444.3;Dbxref=CCDS:CCDS37354.1,GeneID:70508,GenBank:NP_081720.2,MGI:MGI:1917758;Name=NP_081720.2;Note=isoform 1 is encoded by transcript variant 1;gbkey=CDS;gene=Bbx;product=HMG box transcription factor BBX isoform 1;protein_id=NP_081720.2;tag=RefSeq Select;extra_copy_number=0
CM058256.1	Liftoff	CDS	48199893	48200898	.	-	.	ID=cds-NP_081720.2;Parent=rna-NM_027444.3;Dbxref=CCDS:CCDS37354.1,GeneID:70508,GenBank:NP_081720.2,MGI:MGI:1917758;Name=NP_081720.2;Note=isoform 1 is encoded by transcript variant 1;gbkey=CDS;gene=Bbx;product=HMG box transcription factor BBX isoform 1;protein_id=NP_081720.2;tag=RefSeq Select;extra_copy_number=0
CM058256.1	Liftoff	CDS	48216459	48216539	.	-	.	ID=cds-NP_081720.2;Parent=rna-NM_027444.3;Dbxref=CCDS:CCDS37354.1,GeneID:70508,GenBank:NP_081720.2,MGI:MGI:1917758;Name=NP_081720.2;Note=isoform 1 is encoded by transcript variant 1;gbkey=CDS;gene=Bbx;product=HMG box transcription factor BBX isoform 1;protein_id=NP_081720.2;tag=RefSeq Select;extra_copy_number=0
CM058256.1	Liftoff	CDS	48223387	48223461	.	-	.	ID=cds-NP_081720.2;Parent=rna-NM_027444.3;Dbxref=CCDS:CCDS37354.1,GeneID:70508,GenBank:NP_081720.2,MGI:MGI:1917758;Name=NP_081720.2;Note=isoform 1 is encoded by transcript variant 1;gbkey=CDS;gene=Bbx;product=HMG box transcription factor BBX isoform 1;protein_id=NP_081720.2;tag=RefSeq Select;extra_copy_number=0
CM058256.1	Liftoff	CDS	48226920	48227000	.	-	.	ID=cds-NP_081720.2;Parent=rna-NM_027444.3;Dbxref=CCDS:CCDS37354.1,GeneID:70508,GenBank:NP_081720.2,MGI:MGI:1917758;Name=NP_081720.2;Note=isoform 1 is encoded by transcript variant 1;gbkey=CDS;gene=Bbx;product=HMG box transcription factor BBX isoform 1;protein_id=NP_081720.2;tag=RefSeq Select;extra_copy_number=0
CM058256.1	Liftoff	CDS	48238022	48238089	.	-	.	ID=cds-NP_081720.2;Parent=rna-NM_027444.3;Dbxref=CCDS:CCDS37354.1,GeneID:70508,GenBank:NP_081720.2,MGI:MGI:1917758;Name=NP_081720.2;Note=isoform 1 is encoded by transcript variant 1;gbkey=CDS;gene=Bbx;product=HMG box transcription factor BBX isoform 1;protein_id=NP_081720.2;tag=RefSeq Select;extra_copy_number=0
CM058256.1	Liftoff	CDS	48241783	48241975	.	-	.	ID=cds-NP_081720.2;Parent=rna-NM_027444.3;Dbxref=CCDS:CCDS37354.1,GeneID:70508,GenBank:NP_081720.2,MGI:MGI:1917758;Name=NP_081720.2;Note=isoform 1 is encoded by transcript variant 1;gbkey=CDS;gene=Bbx;product=HMG box transcription factor BBX isoform 1;protein_id=NP_081720.2;tag=RefSeq Select;extra_copy_number=0
CM058256.1	Liftoff	CDS	48250153	48250395	.	-	.	ID=cds-NP_081720.2;Parent=rna-NM_027444.3;Dbxref=CCDS:CCDS37354.1,GeneID:70508,GenBank:NP_081720.2,MGI:MGI:1917758;Name=NP_081720.2;Note=isoform 1 is encoded by transcript variant 1;gbkey=CDS;gene=Bbx;product=HMG box transcription factor BBX isoform 1;protein_id=NP_081720.2;tag=RefSeq Select;extra_copy_number=0
CM058256.1	Liftoff	CDS	48255977	48256138	.	-	.	ID=cds-NP_081720.2;Parent=rna-NM_027444.3;Dbxref=CCDS:CCDS37354.1,GeneID:70508,GenBank:NP_081720.2,MGI:MGI:1917758;Name=NP_081720.2;Note=isoform 1 is encoded by transcript variant 1;gbkey=CDS;gene=Bbx;product=HMG box transcription factor BBX isoform 1;protein_id=NP_081720.2;tag=RefSeq Select;extra_copy_number=0
CM058256.1	Liftoff	mRNA	48167445	48340217	.	-	.	ID=rna-XM_030249277.2;Parent=gene-Bbx;Dbxref=GeneID:70508,GenBank:XM_030249277.2,MGI:MGI:1917758;Name=XM_030249277.2;gbkey=mRNA;gene=Bbx;model_evidence=Supporting evidence includes similarity to: 6 mRNAs%2C 30 ESTs%2C 9 Proteins%2C 799 long SRA reads%2C and 100%25 coverage of the annotated genomic feature by RNAseq alignments%2C including 2 samples with support for all annotated introns;product=bobby sox HMG box containing%2C transcript variant X25;transcript_id=XM_030249277.2;matches_ref_protein=True;valid_ORF=True;extra_copy_number=0
CM058256.1	Liftoff	exon	48167445	48173251	.	-	.	ID=exon-XM_030249277.2-17;Parent=rna-XM_030249277.2;Dbxref=GeneID:70508,GenBank:XM_030249277.2,MGI:MGI:1917758;gbkey=mRNA;gene=Bbx;product=bobby sox HMG box containing%2C transcript variant X25;transcript_id=XM_030249277.2;extra_copy_number=0
CM058256.1	Liftoff	exon	48176013	48176196	.	-	.	ID=exon-XM_030249277.2-16;Parent=rna-XM_030249277.2;Dbxref=GeneID:70508,GenBank:XM_030249277.2,MGI:MGI:1917758;gbkey=mRNA;gene=Bbx;product=bobby sox HMG box containing%2C transcript variant X25;transcript_id=XM_030249277.2;extra_copy_number=0
CM058256.1	Liftoff	exon	48177983	48178180	.	-	.	ID=exon-XM_030249277.2-15;Parent=rna-XM_030249277.2;Dbxref=GeneID:70508,GenBank:XM_030249277.2,MGI:MGI:1917758;gbkey=mRNA;gene=Bbx;product=bobby sox HMG box containing%2C transcript variant X25;transcript_id=XM_030249277.2;extra_copy_number=0
CM058256.1	Liftoff	exon	48184690	48184749	.	-	.	ID=exon-XM_030249277.2-14;Parent=rna-XM_030249277.2;Dbxref=GeneID:70508,GenBank:XM_030249277.2,MGI:MGI:1917758;gbkey=mRNA;gene=Bbx;product=bobby sox HMG box containing%2C transcript variant X25;transcript_id=XM_030249277.2;extra_copy_number=0
CM058256.1	Liftoff	exon	48196050	48196198	.	-	.	ID=exon-XM_030249277.2-13;Parent=rna-XM_030249277.2;Dbxref=GeneID:70508,GenBank:XM_030249277.2,MGI:MGI:1917758;gbkey=mRNA;gene=Bbx;product=bobby sox HMG box containing%2C transcript variant X25;transcript_id=XM_030249277.2;extra_copy_number=0
CM058256.1	Liftoff	exon	48198855	48198990	.	-	.	ID=exon-XM_030249277.2-12;Parent=rna-XM_030249277.2;Dbxref=GeneID:70508,GenBank:XM_030249277.2,MGI:MGI:1917758;gbkey=mRNA;gene=Bbx;product=bobby sox HMG box containing%2C transcript variant X25;transcript_id=XM_030249277.2;extra_copy_number=0
CM058256.1	Liftoff	exon	48199893	48200898	.	-	.	ID=exon-XM_030249277.2-11;Parent=rna-XM_030249277.2;Dbxref=GeneID:70508,GenBank:XM_030249277.2,MGI:MGI:1917758;gbkey=mRNA;gene=Bbx;product=bobby sox HMG box containing%2C transcript variant X25;transcript_id=XM_030249277.2;extra_copy_number=0
CM058256.1	Liftoff	exon	48216459	48216539	.	-	.	ID=exon-XM_030249277.2-10;Parent=rna-XM_030249277.2;Dbxref=GeneID:70508,GenBank:XM_030249277.2,MGI:MGI:1917758;gbkey=mRNA;gene=Bbx;product=bobby sox HMG box containing%2C transcript variant X25;transcript_id=XM_030249277.2;extra_copy_number=0
CM058256.1	Liftoff	exon	48223387	48223461	.	-	.	ID=exon-XM_030249277.2-9;Parent=rna-XM_030249277.2;Dbxref=GeneID:70508,GenBank:XM_030249277.2,MGI:MGI:1917758;gbkey=mRNA;gene=Bbx;product=bobby sox HMG box containing%2C transcript variant X25;transcript_id=XM_030249277.2;extra_copy_number=0
CM058256.1	Liftoff	exon	48226920	48227000	.	-	.	ID=exon-XM_030249277.2-8;Parent=rna-XM_030249277.2;Dbxref=GeneID:70508,GenBank:XM_030249277.2,MGI:MGI:1917758;gbkey=mRNA;gene=Bbx;product=bobby sox HMG box containing%2C transcript variant X25;transcript_id=XM_030249277.2;extra_copy_number=0
CM058256.1	Liftoff	exon	48238022	48238089	.	-	.	ID=exon-XM_030249277.2-7;Parent=rna-XM_030249277.2;Dbxref=GeneID:70508,GenBank:XM_030249277.2,MGI:MGI:1917758;gbkey=mRNA;gene=Bbx;product=bobby sox HMG box containing%2C transcript variant X25;transcript_id=XM_030249277.2;extra_copy_number=0
CM058256.1	Liftoff	exon	48241783	48241975	.	-	.	ID=exon-XM_030249277.2-6;Parent=rna-XM_030249277.2;Dbxref=GeneID:70508,GenBank:XM_030249277.2,MGI:MGI:1917758;gbkey=mRNA;gene=Bbx;product=bobby sox HMG box containing%2C transcript variant X25;transcript_id=XM_030249277.2;extra_copy_number=0
CM058256.1	Liftoff	exon	48250153	48250395	.	-	.	ID=exon-XM_030249277.2-5;Parent=rna-XM_030249277.2;Dbxref=GeneID:70508,GenBank:XM_030249277.2,MGI:MGI:1917758;gbkey=mRNA;gene=Bbx;product=bobby sox HMG box containing%2C transcript variant X25;transcript_id=XM_030249277.2;extra_copy_number=0
CM058256.1	Liftoff	exon	48255977	48256147	.	-	.	ID=exon-XM_030249277.2-4;Parent=rna-XM_030249277.2;Dbxref=GeneID:70508,GenBank:XM_030249277.2,MGI:MGI:1917758;gbkey=mRNA;gene=Bbx;product=bobby sox HMG box containing%2C transcript variant X25;transcript_id=XM_030249277.2;extra_copy_number=0
CM058256.1	Liftoff	exon	48295928	48296041	.	-	.	ID=exon-XM_030249277.2-3;Parent=rna-XM_030249277.2;Dbxref=GeneID:70508,GenBank:XM_030249277.2,MGI:MGI:1917758;gbkey=mRNA;gene=Bbx;product=bobby sox HMG box containing%2C transcript variant X25;transcript_id=XM_030249277.2;extra_copy_number=0
CM058256.1	Liftoff	exon	48306462	48306730	.	-	.	ID=exon-XM_030249277.2-2;Parent=rna-XM_030249277.2;Dbxref=GeneID:70508,GenBank:XM_030249277.2,MGI:MGI:1917758;gbkey=mRNA;gene=Bbx;product=bobby sox HMG box containing%2C transcript variant X25;transcript_id=XM_030249277.2;extra_copy_number=0
CM058256.1	Liftoff	exon	48339649	48340217	.	-	.	ID=exon-XM_030249277.2-1;Parent=rna-XM_030249277.2;Dbxref=GeneID:70508,GenBank:XM_030249277.2,MGI:MGI:1917758;gbkey=mRNA;gene=Bbx;product=bobby sox HMG box containing%2C transcript variant X25;transcript_id=XM_030249277.2;extra_copy_number=0
CM058256.1	Liftoff	CDS	48173164	48173251	.	-	.	ID=cds-XP_030105137.1;Parent=rna-XM_030249277.2;Dbxref=GeneID:70508,GenBank:XP_030105137.1,MGI:MGI:1917758;Name=XP_030105137.1;gbkey=CDS;gene=Bbx;product=HMG box transcription factor BBX isoform X3;protein_id=XP_030105137.1;extra_copy_number=0
CM058256.1	Liftoff	CDS	48176013	48176196	.	-	.	ID=cds-XP_030105137.1;Parent=rna-XM_030249277.2;Dbxref=GeneID:70508,GenBank:XP_030105137.1,MGI:MGI:1917758;Name=XP_030105137.1;gbkey=CDS;gene=Bbx;product=HMG box transcription factor BBX isoform X3;protein_id=XP_030105137.1;extra_copy_number=0
CM058256.1	Liftoff	CDS	48177983	48178180	.	-	.	ID=cds-XP_030105137.1;Parent=rna-XM_030249277.2;Dbxref=GeneID:70508,GenBank:XP_030105137.1,MGI:MGI:1917758;Name=XP_030105137.1;gbkey=CDS;gene=Bbx;product=HMG box transcription factor BBX isoform X3;protein_id=XP_030105137.1;extra_copy_number=0
CM058256.1	Liftoff	CDS	48184690	48184749	.	-	.	ID=cds-XP_030105137.1;Parent=rna-XM_030249277.2;Dbxref=GeneID:70508,GenBank:XP_030105137.1,MGI:MGI:1917758;Name=XP_030105137.1;gbkey=CDS;gene=Bbx;product=HMG box transcription factor BBX isoform X3;protein_id=XP_030105137.1;extra_copy_number=0
CM058256.1	Liftoff	CDS	48196050	48196198	.	-	.	ID=cds-XP_030105137.1;Parent=rna-XM_030249277.2;Dbxref=GeneID:70508,GenBank:XP_030105137.1,MGI:MGI:1917758;Name=XP_030105137.1;gbkey=CDS;gene=Bbx;product=HMG box transcription factor BBX isoform X3;protein_id=XP_030105137.1;extra_copy_number=0
CM058256.1	Liftoff	CDS	48198855	48198990	.	-	.	ID=cds-XP_030105137.1;Parent=rna-XM_030249277.2;Dbxref=GeneID:70508,GenBank:XP_030105137.1,MGI:MGI:1917758;Name=XP_030105137.1;gbkey=CDS;gene=Bbx;product=HMG box transcription factor BBX isoform X3;protein_id=XP_030105137.1;extra_copy_number=0
CM058256.1	Liftoff	CDS	48199893	48200898	.	-	.	ID=cds-XP_030105137.1;Parent=rna-XM_030249277.2;Dbxref=GeneID:70508,GenBank:XP_030105137.1,MGI:MGI:1917758;Name=XP_030105137.1;gbkey=CDS;gene=Bbx;product=HMG box transcription factor BBX isoform X3;protein_id=XP_030105137.1;extra_copy_number=0
CM058256.1	Liftoff	CDS	48216459	48216539	.	-	.	ID=cds-XP_030105137.1;Parent=rna-XM_030249277.2;Dbxref=GeneID:70508,GenBank:XP_030105137.1,MGI:MGI:1917758;Name=XP_030105137.1;gbkey=CDS;gene=Bbx;product=HMG box transcription factor BBX isoform X3;protein_id=XP_030105137.1;extra_copy_number=0
CM058256.1	Liftoff	CDS	48223387	48223461	.	-	.	ID=cds-XP_030105137.1;Parent=rna-XM_030249277.2;Dbxref=GeneID:70508,GenBank:XP_030105137.1,MGI:MGI:1917758;Name=XP_030105137.1;gbkey=CDS;gene=Bbx;product=HMG box transcription factor BBX isoform X3;protein_id=XP_030105137.1;extra_copy_number=0
CM058256.1	Liftoff	CDS	48226920	48227000	.	-	.	ID=cds-XP_030105137.1;Parent=rna-XM_030249277.2;Dbxref=GeneID:70508,GenBank:XP_030105137.1,MGI:MGI:1917758;Name=XP_030105137.1;gbkey=CDS;gene=Bbx;product=HMG box transcription factor BBX isoform X3;protein_id=XP_030105137.1;extra_copy_number=0
CM058256.1	Liftoff	CDS	48238022	48238089	.	-	.	ID=cds-XP_030105137.1;Parent=rna-XM_030249277.2;Dbxref=GeneID:70508,GenBank:XP_030105137.1,MGI:MGI:1917758;Name=XP_030105137.1;gbkey=CDS;gene=Bbx;product=HMG box transcription factor BBX isoform X3;protein_id=XP_030105137.1;extra_copy_number=0
CM058256.1	Liftoff	CDS	48241783	48241975	.	-	.	ID=cds-XP_030105137.1;Parent=rna-XM_030249277.2;Dbxref=GeneID:70508,GenBank:XP_030105137.1,MGI:MGI:1917758;Name=XP_030105137.1;gbkey=CDS;gene=Bbx;product=HMG box transcription factor BBX isoform X3;protein_id=XP_030105137.1;extra_copy_number=0
CM058256.1	Liftoff	CDS	48250153	48250395	.	-	.	ID=cds-XP_030105137.1;Parent=rna-XM_030249277.2;Dbxref=GeneID:70508,GenBank:XP_030105137.1,MGI:MGI:1917758;Name=XP_030105137.1;gbkey=CDS;gene=Bbx;product=HMG box transcription factor BBX isoform X3;protein_id=XP_030105137.1;extra_copy_number=0
CM058256.1	Liftoff	CDS	48255977	48256138	.	-	.	ID=cds-XP_030105137.1;Parent=rna-XM_030249277.2;Dbxref=GeneID:70508,GenBank:XP_030105137.1,MGI:MGI:1917758;Name=XP_030105137.1;gbkey=CDS;gene=Bbx;product=HMG box transcription factor BBX isoform X3;protein_id=XP_030105137.1;extra_copy_number=0
CM058256.1	Liftoff	mRNA	48167458	48408020	.	-	.	ID=rna-XM_006522546.3;Parent=gene-Bbx;Dbxref=GeneID:70508,GenBank:XM_006522546.3,MGI:MGI:1917758;Name=XM_006522546.3;gbkey=mRNA;gene=Bbx;model_evidence=Supporting evidence includes similarity to: 12 mRNAs%2C 45 ESTs%2C 7 Proteins%2C 827 long SRA reads%2C and 100%25 coverage of the annotated genomic feature by RNAseq alignments%2C including 30 samples with support for all annotated introns;product=bobby sox HMG box containing%2C transcript variant X1;transcript_id=XM_006522546.3;matches_ref_protein=True;valid_ORF=True;extra_copy_number=0
CM058256.1	Liftoff	exon	48167458	48173251	.	-	.	ID=exon-XM_006522546.3-18;Parent=rna-XM_006522546.3;Dbxref=GeneID:70508,GenBank:XM_006522546.3,MGI:MGI:1917758;gbkey=mRNA;gene=Bbx;product=bobby sox HMG box containing%2C transcript variant X1;transcript_id=XM_006522546.3;extra_copy_number=0
CM058256.1	Liftoff	exon	48176013	48176196	.	-	.	ID=exon-XM_006522546.3-17;Parent=rna-XM_006522546.3;Dbxref=GeneID:70508,GenBank:XM_006522546.3,MGI:MGI:1917758;gbkey=mRNA;gene=Bbx;product=bobby sox HMG box containing%2C transcript variant X1;transcript_id=XM_006522546.3;extra_copy_number=0
CM058256.1	Liftoff	exon	48177983	48178180	.	-	.	ID=exon-XM_006522546.3-16;Parent=rna-XM_006522546.3;Dbxref=GeneID:70508,GenBank:XM_006522546.3,MGI:MGI:1917758;gbkey=mRNA;gene=Bbx;product=bobby sox HMG box containing%2C transcript variant X1;transcript_id=XM_006522546.3;extra_copy_number=0
CM058256.1	Liftoff	exon	48184690	48184749	.	-	.	ID=exon-XM_006522546.3-15;Parent=rna-XM_006522546.3;Dbxref=GeneID:70508,GenBank:XM_006522546.3,MGI:MGI:1917758;gbkey=mRNA;gene=Bbx;product=bobby sox HMG box containing%2C transcript variant X1;transcript_id=XM_006522546.3;extra_copy_number=0
CM058256.1	Liftoff	exon	48186050	48186139	.	-	.	ID=exon-XM_006522546.3-14;Parent=rna-XM_006522546.3;Dbxref=GeneID:70508,GenBank:XM_006522546.3,MGI:MGI:1917758;gbkey=mRNA;gene=Bbx;product=bobby sox HMG box containing%2C transcript variant X1;transcript_id=XM_006522546.3;extra_copy_number=0
CM058256.1	Liftoff	exon	48196050	48196198	.	-	.	ID=exon-XM_006522546.3-13;Parent=rna-XM_006522546.3;Dbxref=GeneID:70508,GenBank:XM_006522546.3,MGI:MGI:1917758;gbkey=mRNA;gene=Bbx;product=bobby sox HMG box containing%2C transcript variant X1;transcript_id=XM_006522546.3;extra_copy_number=0
CM058256.1	Liftoff	exon	48198855	48198990	.	-	.	ID=exon-XM_006522546.3-12;Parent=rna-XM_006522546.3;Dbxref=GeneID:70508,GenBank:XM_006522546.3,MGI:MGI:1917758;gbkey=mRNA;gene=Bbx;product=bobby sox HMG box containing%2C transcript variant X1;transcript_id=XM_006522546.3;extra_copy_number=0
CM058256.1	Liftoff	exon	48199893	48200898	.	-	.	ID=exon-XM_006522546.3-11;Parent=rna-XM_006522546.3;Dbxref=GeneID:70508,GenBank:XM_006522546.3,MGI:MGI:1917758;gbkey=mRNA;gene=Bbx;product=bobby sox HMG box containing%2C transcript variant X1;transcript_id=XM_006522546.3;extra_copy_number=0
CM058256.1	Liftoff	exon	48216459	48216539	.	-	.	ID=exon-XM_006522546.3-10;Parent=rna-XM_006522546.3;Dbxref=GeneID:70508,GenBank:XM_006522546.3,MGI:MGI:1917758;gbkey=mRNA;gene=Bbx;product=bobby sox HMG box containing%2C transcript variant X1;transcript_id=XM_006522546.3;extra_copy_number=0
CM058256.1	Liftoff	exon	48223387	48223461	.	-	.	ID=exon-XM_006522546.3-9;Parent=rna-XM_006522546.3;Dbxref=GeneID:70508,GenBank:XM_006522546.3,MGI:MGI:1917758;gbkey=mRNA;gene=Bbx;product=bobby sox HMG box containing%2C transcript variant X1;transcript_id=XM_006522546.3;extra_copy_number=0
CM058256.1	Liftoff	exon	48226920	48227000	.	-	.	ID=exon-XM_006522546.3-8;Parent=rna-XM_006522546.3;Dbxref=GeneID:70508,GenBank:XM_006522546.3,MGI:MGI:1917758;gbkey=mRNA;gene=Bbx;product=bobby sox HMG box containing%2C transcript variant X1;transcript_id=XM_006522546.3;extra_copy_number=0
CM058256.1	Liftoff	exon	48238022	48238089	.	-	.	ID=exon-XM_006522546.3-7;Parent=rna-XM_006522546.3;Dbxref=GeneID:70508,GenBank:XM_006522546.3,MGI:MGI:1917758;gbkey=mRNA;gene=Bbx;product=bobby sox HMG box containing%2C transcript variant X1;transcript_id=XM_006522546.3;extra_copy_number=0
CM058256.1	Liftoff	exon	48241783	48241975	.	-	.	ID=exon-XM_006522546.3-6;Parent=rna-XM_006522546.3;Dbxref=GeneID:70508,GenBank:XM_006522546.3,MGI:MGI:1917758;gbkey=mRNA;gene=Bbx;product=bobby sox HMG box containing%2C transcript variant X1;transcript_id=XM_006522546.3;extra_copy_number=0
CM058256.1	Liftoff	exon	48250153	48250395	.	-	.	ID=exon-XM_006522546.3-5;Parent=rna-XM_006522546.3;Dbxref=GeneID:70508,GenBank:XM_006522546.3,MGI:MGI:1917758;gbkey=mRNA;gene=Bbx;product=bobby sox HMG box containing%2C transcript variant X1;transcript_id=XM_006522546.3;extra_copy_number=0
CM058256.1	Liftoff	exon	48255977	48256147	.	-	.	ID=exon-XM_006522546.3-4;Parent=rna-XM_006522546.3;Dbxref=GeneID:70508,GenBank:XM_006522546.3,MGI:MGI:1917758;gbkey=mRNA;gene=Bbx;product=bobby sox HMG box containing%2C transcript variant X1;transcript_id=XM_006522546.3;extra_copy_number=0
CM058256.1	Liftoff	exon	48306657	48306730	.	-	.	ID=exon-XM_006522546.3-3;Parent=rna-XM_006522546.3;Dbxref=GeneID:70508,GenBank:XM_006522546.3,MGI:MGI:1917758;gbkey=mRNA;gene=Bbx;product=bobby sox HMG box containing%2C transcript variant X1;transcript_id=XM_006522546.3;extra_copy_number=0
CM058256.1	Liftoff	exon	48404540	48404611	.	-	.	ID=exon-XM_006522546.3-2;Parent=rna-XM_006522546.3;Dbxref=GeneID:70508,GenBank:XM_006522546.3,MGI:MGI:1917758;gbkey=mRNA;gene=Bbx;product=bobby sox HMG box containing%2C transcript variant X1;transcript_id=XM_006522546.3;extra_copy_number=0
CM058256.1	Liftoff	exon	48407872	48408020	.	-	.	ID=exon-XM_006522546.3-1;Parent=rna-XM_006522546.3;Dbxref=GeneID:70508,GenBank:XM_006522546.3,MGI:MGI:1917758;gbkey=mRNA;gene=Bbx;product=bobby sox HMG box containing%2C transcript variant X1;transcript_id=XM_006522546.3;extra_copy_number=0
CM058256.1	Liftoff	CDS	48173164	48173251	.	-	.	ID=cds-XP_006522609.1;Parent=rna-XM_006522546.3;Dbxref=GeneID:70508,GenBank:XP_006522609.1,MGI:MGI:1917758;Name=XP_006522609.1;gbkey=CDS;gene=Bbx;product=HMG box transcription factor BBX isoform X1;protein_id=XP_006522609.1;extra_copy_number=0
CM058256.1	Liftoff	CDS	48176013	48176196	.	-	.	ID=cds-XP_006522609.1;Parent=rna-XM_006522546.3;Dbxref=GeneID:70508,GenBank:XP_006522609.1,MGI:MGI:1917758;Name=XP_006522609.1;gbkey=CDS;gene=Bbx;product=HMG box transcription factor BBX isoform X1;protein_id=XP_006522609.1;extra_copy_number=0
CM058256.1	Liftoff	CDS	48177983	48178180	.	-	.	ID=cds-XP_006522609.1;Parent=rna-XM_006522546.3;Dbxref=GeneID:70508,GenBank:XP_006522609.1,MGI:MGI:1917758;Name=XP_006522609.1;gbkey=CDS;gene=Bbx;product=HMG box transcription factor BBX isoform X1;protein_id=XP_006522609.1;extra_copy_number=0
CM058256.1	Liftoff	CDS	48184690	48184749	.	-	.	ID=cds-XP_006522609.1;Parent=rna-XM_006522546.3;Dbxref=GeneID:70508,GenBank:XP_006522609.1,MGI:MGI:1917758;Name=XP_006522609.1;gbkey=CDS;gene=Bbx;product=HMG box transcription factor BBX isoform X1;protein_id=XP_006522609.1;extra_copy_number=0
CM058256.1	Liftoff	CDS	48186050	48186139	.	-	.	ID=cds-XP_006522609.1;Parent=rna-XM_006522546.3;Dbxref=GeneID:70508,GenBank:XP_006522609.1,MGI:MGI:1917758;Name=XP_006522609.1;gbkey=CDS;gene=Bbx;product=HMG box transcription factor BBX isoform X1;protein_id=XP_006522609.1;extra_copy_number=0
CM058256.1	Liftoff	CDS	48196050	48196198	.	-	.	ID=cds-XP_006522609.1;Parent=rna-XM_006522546.3;Dbxref=GeneID:70508,GenBank:XP_006522609.1,MGI:MGI:1917758;Name=XP_006522609.1;gbkey=CDS;gene=Bbx;product=HMG box transcription factor BBX isoform X1;protein_id=XP_006522609.1;extra_copy_number=0
CM058256.1	Liftoff	CDS	48198855	48198990	.	-	.	ID=cds-XP_006522609.1;Parent=rna-XM_006522546.3;Dbxref=GeneID:70508,GenBank:XP_006522609.1,MGI:MGI:1917758;Name=XP_006522609.1;gbkey=CDS;gene=Bbx;product=HMG box transcription factor BBX isoform X1;protein_id=XP_006522609.1;extra_copy_number=0
CM058256.1	Liftoff	CDS	48199893	48200898	.	-	.	ID=cds-XP_006522609.1;Parent=rna-XM_006522546.3;Dbxref=GeneID:70508,GenBank:XP_006522609.1,MGI:MGI:1917758;Name=XP_006522609.1;gbkey=CDS;gene=Bbx;product=HMG box transcription factor BBX isoform X1;protein_id=XP_006522609.1;extra_copy_number=0
CM058256.1	Liftoff	CDS	48216459	48216539	.	-	.	ID=cds-XP_006522609.1;Parent=rna-XM_006522546.3;Dbxref=GeneID:70508,GenBank:XP_006522609.1,MGI:MGI:1917758;Name=XP_006522609.1;gbkey=CDS;gene=Bbx;product=HMG box transcription factor BBX isoform X1;protein_id=XP_006522609.1;extra_copy_number=0
CM058256.1	Liftoff	CDS	48223387	48223461	.	-	.	ID=cds-XP_006522609.1;Parent=rna-XM_006522546.3;Dbxref=GeneID:70508,GenBank:XP_006522609.1,MGI:MGI:1917758;Name=XP_006522609.1;gbkey=CDS;gene=Bbx;product=HMG box transcription factor BBX isoform X1;protein_id=XP_006522609.1;extra_copy_number=0
CM058256.1	Liftoff	CDS	48226920	48227000	.	-	.	ID=cds-XP_006522609.1;Parent=rna-XM_006522546.3;Dbxref=GeneID:70508,GenBank:XP_006522609.1,MGI:MGI:1917758;Name=XP_006522609.1;gbkey=CDS;gene=Bbx;product=HMG box transcription factor BBX isoform X1;protein_id=XP_006522609.1;extra_copy_number=0
CM058256.1	Liftoff	CDS	48238022	48238089	.	-	.	ID=cds-XP_006522609.1;Parent=rna-XM_006522546.3;Dbxref=GeneID:70508,GenBank:XP_006522609.1,MGI:MGI:1917758;Name=XP_006522609.1;gbkey=CDS;gene=Bbx;product=HMG box transcription factor BBX isoform X1;protein_id=XP_006522609.1;extra_copy_number=0
CM058256.1	Liftoff	CDS	48241783	48241975	.	-	.	ID=cds-XP_006522609.1;Parent=rna-XM_006522546.3;Dbxref=GeneID:70508,GenBank:XP_006522609.1,MGI:MGI:1917758;Name=XP_006522609.1;gbkey=CDS;gene=Bbx;product=HMG box transcription factor BBX isoform X1;protein_id=XP_006522609.1;extra_copy_number=0
CM058256.1	Liftoff	CDS	48250153	48250395	.	-	.	ID=cds-XP_006522609.1;Parent=rna-XM_006522546.3;Dbxref=GeneID:70508,GenBank:XP_006522609.1,MGI:MGI:1917758;Name=XP_006522609.1;gbkey=CDS;gene=Bbx;product=HMG box transcription factor BBX isoform X1;protein_id=XP_006522609.1;extra_copy_number=0
CM058256.1	Liftoff	CDS	48255977	48256138	.	-	.	ID=cds-XP_006522609.1;Parent=rna-XM_006522546.3;Dbxref=GeneID:70508,GenBank:XP_006522609.1,MGI:MGI:1917758;Name=XP_006522609.1;gbkey=CDS;gene=Bbx;product=HMG box transcription factor BBX isoform X1;protein_id=XP_006522609.1;extra_copy_number=0
CM058256.1	Liftoff	mRNA	48167458	48407960	.	-	.	ID=rna-XM_011246008.4;Parent=gene-Bbx;Dbxref=GeneID:70508,GenBank:XM_011246008.4,MGI:MGI:1917758;Name=XM_011246008.4;gbkey=mRNA;gene=Bbx;model_evidence=Supporting evidence includes similarity to: 9 mRNAs%2C 30 ESTs%2C 9 Proteins%2C 805 long SRA reads%2C and 100%25 coverage of the annotated genomic feature by RNAseq alignments%2C including 19 samples with support for all annotated introns;product=bobby sox HMG box containing%2C transcript variant X24;transcript_id=XM_011246008.4;matches_ref_protein=True;valid_ORF=True;extra_copy_number=0
CM058256.1	Liftoff	exon	48167458	48173251	.	-	.	ID=exon-XM_011246008.4-17;Parent=rna-XM_011246008.4;Dbxref=GeneID:70508,GenBank:XM_011246008.4,MGI:MGI:1917758;gbkey=mRNA;gene=Bbx;product=bobby sox HMG box containing%2C transcript variant X24;transcript_id=XM_011246008.4;extra_copy_number=0
CM058256.1	Liftoff	exon	48176013	48176196	.	-	.	ID=exon-XM_011246008.4-16;Parent=rna-XM_011246008.4;Dbxref=GeneID:70508,GenBank:XM_011246008.4,MGI:MGI:1917758;gbkey=mRNA;gene=Bbx;product=bobby sox HMG box containing%2C transcript variant X24;transcript_id=XM_011246008.4;extra_copy_number=0
CM058256.1	Liftoff	exon	48177983	48178180	.	-	.	ID=exon-XM_011246008.4-15;Parent=rna-XM_011246008.4;Dbxref=GeneID:70508,GenBank:XM_011246008.4,MGI:MGI:1917758;gbkey=mRNA;gene=Bbx;product=bobby sox HMG box containing%2C transcript variant X24;transcript_id=XM_011246008.4;extra_copy_number=0
CM058256.1	Liftoff	exon	48184690	48184749	.	-	.	ID=exon-XM_011246008.4-14;Parent=rna-XM_011246008.4;Dbxref=GeneID:70508,GenBank:XM_011246008.4,MGI:MGI:1917758;gbkey=mRNA;gene=Bbx;product=bobby sox HMG box containing%2C transcript variant X24;transcript_id=XM_011246008.4;extra_copy_number=0
CM058256.1	Liftoff	exon	48196050	48196198	.	-	.	ID=exon-XM_011246008.4-13;Parent=rna-XM_011246008.4;Dbxref=GeneID:70508,GenBank:XM_011246008.4,MGI:MGI:1917758;gbkey=mRNA;gene=Bbx;product=bobby sox HMG box containing%2C transcript variant X24;transcript_id=XM_011246008.4;extra_copy_number=0
CM058256.1	Liftoff	exon	48198855	48198990	.	-	.	ID=exon-XM_011246008.4-12;Parent=rna-XM_011246008.4;Dbxref=GeneID:70508,GenBank:XM_011246008.4,MGI:MGI:1917758;gbkey=mRNA;gene=Bbx;product=bobby sox HMG box containing%2C transcript variant X24;transcript_id=XM_011246008.4;extra_copy_number=0
CM058256.1	Liftoff	exon	48199893	48200898	.	-	.	ID=exon-XM_011246008.4-11;Parent=rna-XM_011246008.4;Dbxref=GeneID:70508,GenBank:XM_011246008.4,MGI:MGI:1917758;gbkey=mRNA;gene=Bbx;product=bobby sox HMG box containing%2C transcript variant X24;transcript_id=XM_011246008.4;extra_copy_number=0
CM058256.1	Liftoff	exon	48216459	48216539	.	-	.	ID=exon-XM_011246008.4-10;Parent=rna-XM_011246008.4;Dbxref=GeneID:70508,GenBank:XM_011246008.4,MGI:MGI:1917758;gbkey=mRNA;gene=Bbx;product=bobby sox HMG box containing%2C transcript variant X24;transcript_id=XM_011246008.4;extra_copy_number=0
CM058256.1	Liftoff	exon	48223387	48223461	.	-	.	ID=exon-XM_011246008.4-9;Parent=rna-XM_011246008.4;Dbxref=GeneID:70508,GenBank:XM_011246008.4,MGI:MGI:1917758;gbkey=mRNA;gene=Bbx;product=bobby sox HMG box containing%2C transcript variant X24;transcript_id=XM_011246008.4;extra_copy_number=0
CM058256.1	Liftoff	exon	48226920	48227000	.	-	.	ID=exon-XM_011246008.4-8;Parent=rna-XM_011246008.4;Dbxref=GeneID:70508,GenBank:XM_011246008.4,MGI:MGI:1917758;gbkey=mRNA;gene=Bbx;product=bobby sox HMG box containing%2C transcript variant X24;transcript_id=XM_011246008.4;extra_copy_number=0
CM058256.1	Liftoff	exon	48238022	48238089	.	-	.	ID=exon-XM_011246008.4-7;Parent=rna-XM_011246008.4;Dbxref=GeneID:70508,GenBank:XM_011246008.4,MGI:MGI:1917758;gbkey=mRNA;gene=Bbx;product=bobby sox HMG box containing%2C transcript variant X24;transcript_id=XM_011246008.4;extra_copy_number=0
CM058256.1	Liftoff	exon	48241783	48241975	.	-	.	ID=exon-XM_011246008.4-6;Parent=rna-XM_011246008.4;Dbxref=GeneID:70508,GenBank:XM_011246008.4,MGI:MGI:1917758;gbkey=mRNA;gene=Bbx;product=bobby sox HMG box containing%2C transcript variant X24;transcript_id=XM_011246008.4;extra_copy_number=0
CM058256.1	Liftoff	exon	48250153	48250395	.	-	.	ID=exon-XM_011246008.4-5;Parent=rna-XM_011246008.4;Dbxref=GeneID:70508,GenBank:XM_011246008.4,MGI:MGI:1917758;gbkey=mRNA;gene=Bbx;product=bobby sox HMG box containing%2C transcript variant X24;transcript_id=XM_011246008.4;extra_copy_number=0
CM058256.1	Liftoff	exon	48255977	48256147	.	-	.	ID=exon-XM_011246008.4-4;Parent=rna-XM_011246008.4;Dbxref=GeneID:70508,GenBank:XM_011246008.4,MGI:MGI:1917758;gbkey=mRNA;gene=Bbx;product=bobby sox HMG box containing%2C transcript variant X24;transcript_id=XM_011246008.4;extra_copy_number=0
CM058256.1	Liftoff	exon	48306462	48306730	.	-	.	ID=exon-XM_011246008.4-3;Parent=rna-XM_011246008.4;Dbxref=GeneID:70508,GenBank:XM_011246008.4,MGI:MGI:1917758;gbkey=mRNA;gene=Bbx;product=bobby sox HMG box containing%2C transcript variant X24;transcript_id=XM_011246008.4;extra_copy_number=0
CM058256.1	Liftoff	exon	48404540	48404611	.	-	.	ID=exon-XM_011246008.4-2;Parent=rna-XM_011246008.4;Dbxref=GeneID:70508,GenBank:XM_011246008.4,MGI:MGI:1917758;gbkey=mRNA;gene=Bbx;product=bobby sox HMG box containing%2C transcript variant X24;transcript_id=XM_011246008.4;extra_copy_number=0
CM058256.1	Liftoff	exon	48407872	48407960	.	-	.	ID=exon-XM_011246008.4-1;Parent=rna-XM_011246008.4;Dbxref=GeneID:70508,GenBank:XM_011246008.4,MGI:MGI:1917758;gbkey=mRNA;gene=Bbx;product=bobby sox HMG box containing%2C transcript variant X24;transcript_id=XM_011246008.4;extra_copy_number=0
CM058256.1	Liftoff	CDS	48173164	48173251	.	-	.	ID=cds-XP_011244310.1;Parent=rna-XM_011246008.4;Dbxref=GeneID:70508,GenBank:XP_011244310.1,MGI:MGI:1917758;Name=XP_011244310.1;gbkey=CDS;gene=Bbx;product=HMG box transcription factor BBX isoform X3;protein_id=XP_011244310.1;extra_copy_number=0
CM058256.1	Liftoff	CDS	48176013	48176196	.	-	.	ID=cds-XP_011244310.1;Parent=rna-XM_011246008.4;Dbxref=GeneID:70508,GenBank:XP_011244310.1,MGI:MGI:1917758;Name=XP_011244310.1;gbkey=CDS;gene=Bbx;product=HMG box transcription factor BBX isoform X3;protein_id=XP_011244310.1;extra_copy_number=0
CM058256.1	Liftoff	CDS	48177983	48178180	.	-	.	ID=cds-XP_011244310.1;Parent=rna-XM_011246008.4;Dbxref=GeneID:70508,GenBank:XP_011244310.1,MGI:MGI:1917758;Name=XP_011244310.1;gbkey=CDS;gene=Bbx;product=HMG box transcription factor BBX isoform X3;protein_id=XP_011244310.1;extra_copy_number=0
CM058256.1	Liftoff	CDS	48184690	48184749	.	-	.	ID=cds-XP_011244310.1;Parent=rna-XM_011246008.4;Dbxref=GeneID:70508,GenBank:XP_011244310.1,MGI:MGI:1917758;Name=XP_011244310.1;gbkey=CDS;gene=Bbx;product=HMG box transcription factor BBX isoform X3;protein_id=XP_011244310.1;extra_copy_number=0
CM058256.1	Liftoff	CDS	48196050	48196198	.	-	.	ID=cds-XP_011244310.1;Parent=rna-XM_011246008.4;Dbxref=GeneID:70508,GenBank:XP_011244310.1,MGI:MGI:1917758;Name=XP_011244310.1;gbkey=CDS;gene=Bbx;product=HMG box transcription factor BBX isoform X3;protein_id=XP_011244310.1;extra_copy_number=0
CM058256.1	Liftoff	CDS	48198855	48198990	.	-	.	ID=cds-XP_011244310.1;Parent=rna-XM_011246008.4;Dbxref=GeneID:70508,GenBank:XP_011244310.1,MGI:MGI:1917758;Name=XP_011244310.1;gbkey=CDS;gene=Bbx;product=HMG box transcription factor BBX isoform X3;protein_id=XP_011244310.1;extra_copy_number=0
CM058256.1	Liftoff	CDS	48199893	48200898	.	-	.	ID=cds-XP_011244310.1;Parent=rna-XM_011246008.4;Dbxref=GeneID:70508,GenBank:XP_011244310.1,MGI:MGI:1917758;Name=XP_011244310.1;gbkey=CDS;gene=Bbx;product=HMG box transcription factor BBX isoform X3;protein_id=XP_011244310.1;extra_copy_number=0
CM058256.1	Liftoff	CDS	48216459	48216539	.	-	.	ID=cds-XP_011244310.1;Parent=rna-XM_011246008.4;Dbxref=GeneID:70508,GenBank:XP_011244310.1,MGI:MGI:1917758;Name=XP_011244310.1;gbkey=CDS;gene=Bbx;product=HMG box transcription factor BBX isoform X3;protein_id=XP_011244310.1;extra_copy_number=0
CM058256.1	Liftoff	CDS	48223387	48223461	.	-	.	ID=cds-XP_011244310.1;Parent=rna-XM_011246008.4;Dbxref=GeneID:70508,GenBank:XP_011244310.1,MGI:MGI:1917758;Name=XP_011244310.1;gbkey=CDS;gene=Bbx;product=HMG box transcription factor BBX isoform X3;protein_id=XP_011244310.1;extra_copy_number=0
CM058256.1	Liftoff	CDS	48226920	48227000	.	-	.	ID=cds-XP_011244310.1;Parent=rna-XM_011246008.4;Dbxref=GeneID:70508,GenBank:XP_011244310.1,MGI:MGI:1917758;Name=XP_011244310.1;gbkey=CDS;gene=Bbx;product=HMG box transcription factor BBX isoform X3;protein_id=XP_011244310.1;extra_copy_number=0
CM058256.1	Liftoff	CDS	48238022	48238089	.	-	.	ID=cds-XP_011244310.1;Parent=rna-XM_011246008.4;Dbxref=GeneID:70508,GenBank:XP_011244310.1,MGI:MGI:1917758;Name=XP_011244310.1;gbkey=CDS;gene=Bbx;product=HMG box transcription factor BBX isoform X3;protein_id=XP_011244310.1;extra_copy_number=0
CM058256.1	Liftoff	CDS	48241783	48241975	.	-	.	ID=cds-XP_011244310.1;Parent=rna-XM_011246008.4;Dbxref=GeneID:70508,GenBank:XP_011244310.1,MGI:MGI:1917758;Name=XP_011244310.1;gbkey=CDS;gene=Bbx;product=HMG box transcription factor BBX isoform X3;protein_id=XP_011244310.1;extra_copy_number=0
CM058256.1	Liftoff	CDS	48250153	48250395	.	-	.	ID=cds-XP_011244310.1;Parent=rna-XM_011246008.4;Dbxref=GeneID:70508,GenBank:XP_011244310.1,MGI:MGI:1917758;Name=XP_011244310.1;gbkey=CDS;gene=Bbx;product=HMG box transcription factor BBX isoform X3;protein_id=XP_011244310.1;extra_copy_number=0
CM058256.1	Liftoff	CDS	48255977	48256138	.	-	.	ID=cds-XP_011244310.1;Parent=rna-XM_011246008.4;Dbxref=GeneID:70508,GenBank:XP_011244310.1,MGI:MGI:1917758;Name=XP_011244310.1;gbkey=CDS;gene=Bbx;product=HMG box transcription factor BBX isoform X3;protein_id=XP_011244310.1;extra_copy_number=0
CM058256.1	Liftoff	mRNA	48167458	48408020	.	-	.	ID=rna-XM_011246009.3;Parent=gene-Bbx;Dbxref=GeneID:70508,GenBank:XM_011246009.3,MGI:MGI:1917758;Name=XM_011246009.3;gbkey=mRNA;gene=Bbx;model_evidence=Supporting evidence includes similarity to: 10 mRNAs%2C 44 ESTs%2C 6 Proteins%2C 808 long SRA reads%2C and 100%25 coverage of the annotated genomic feature by RNAseq alignments%2C including 25 samples with support for all annotated introns;product=bobby sox HMG box containing%2C transcript variant X30;transcript_id=XM_011246009.3;matches_ref_protein=True;valid_ORF=True;extra_copy_number=0
CM058256.1	Liftoff	exon	48167458	48173251	.	-	.	ID=exon-XM_011246009.3-16;Parent=rna-XM_011246009.3;Dbxref=GeneID:70508,GenBank:XM_011246009.3,MGI:MGI:1917758;gbkey=mRNA;gene=Bbx;product=bobby sox HMG box containing%2C transcript variant X30;transcript_id=XM_011246009.3;extra_copy_number=0
CM058256.1	Liftoff	exon	48176013	48176196	.	-	.	ID=exon-XM_011246009.3-15;Parent=rna-XM_011246009.3;Dbxref=GeneID:70508,GenBank:XM_011246009.3,MGI:MGI:1917758;gbkey=mRNA;gene=Bbx;product=bobby sox HMG box containing%2C transcript variant X30;transcript_id=XM_011246009.3;extra_copy_number=0
CM058256.1	Liftoff	exon	48177983	48178180	.	-	.	ID=exon-XM_011246009.3-14;Parent=rna-XM_011246009.3;Dbxref=GeneID:70508,GenBank:XM_011246009.3,MGI:MGI:1917758;gbkey=mRNA;gene=Bbx;product=bobby sox HMG box containing%2C transcript variant X30;transcript_id=XM_011246009.3;extra_copy_number=0
CM058256.1	Liftoff	exon	48196050	48196198	.	-	.	ID=exon-XM_011246009.3-13;Parent=rna-XM_011246009.3;Dbxref=GeneID:70508,GenBank:XM_011246009.3,MGI:MGI:1917758;gbkey=mRNA;gene=Bbx;product=bobby sox HMG box containing%2C transcript variant X30;transcript_id=XM_011246009.3;extra_copy_number=0
CM058256.1	Liftoff	exon	48198855	48198990	.	-	.	ID=exon-XM_011246009.3-12;Parent=rna-XM_011246009.3;Dbxref=GeneID:70508,GenBank:XM_011246009.3,MGI:MGI:1917758;gbkey=mRNA;gene=Bbx;product=bobby sox HMG box containing%2C transcript variant X30;transcript_id=XM_011246009.3;extra_copy_number=0
CM058256.1	Liftoff	exon	48199893	48200898	.	-	.	ID=exon-XM_011246009.3-11;Parent=rna-XM_011246009.3;Dbxref=GeneID:70508,GenBank:XM_011246009.3,MGI:MGI:1917758;gbkey=mRNA;gene=Bbx;product=bobby sox HMG box containing%2C transcript variant X30;transcript_id=XM_011246009.3;extra_copy_number=0
CM058256.1	Liftoff	exon	48216459	48216539	.	-	.	ID=exon-XM_011246009.3-10;Parent=rna-XM_011246009.3;Dbxref=GeneID:70508,GenBank:XM_011246009.3,MGI:MGI:1917758;gbkey=mRNA;gene=Bbx;product=bobby sox HMG box containing%2C transcript variant X30;transcript_id=XM_011246009.3;extra_copy_number=0
CM058256.1	Liftoff	exon	48223387	48223461	.	-	.	ID=exon-XM_011246009.3-9;Parent=rna-XM_011246009.3;Dbxref=GeneID:70508,GenBank:XM_011246009.3,MGI:MGI:1917758;gbkey=mRNA;gene=Bbx;product=bobby sox HMG box containing%2C transcript variant X30;transcript_id=XM_011246009.3;extra_copy_number=0
CM058256.1	Liftoff	exon	48226920	48227000	.	-	.	ID=exon-XM_011246009.3-8;Parent=rna-XM_011246009.3;Dbxref=GeneID:70508,GenBank:XM_011246009.3,MGI:MGI:1917758;gbkey=mRNA;gene=Bbx;product=bobby sox HMG box containing%2C transcript variant X30;transcript_id=XM_011246009.3;extra_copy_number=0
CM058256.1	Liftoff	exon	48238022	48238089	.	-	.	ID=exon-XM_011246009.3-7;Parent=rna-XM_011246009.3;Dbxref=GeneID:70508,GenBank:XM_011246009.3,MGI:MGI:1917758;gbkey=mRNA;gene=Bbx;product=bobby sox HMG box containing%2C transcript variant X30;transcript_id=XM_011246009.3;extra_copy_number=0
CM058256.1	Liftoff	exon	48241783	48241975	.	-	.	ID=exon-XM_011246009.3-6;Parent=rna-XM_011246009.3;Dbxref=GeneID:70508,GenBank:XM_011246009.3,MGI:MGI:1917758;gbkey=mRNA;gene=Bbx;product=bobby sox HMG box containing%2C transcript variant X30;transcript_id=XM_011246009.3;extra_copy_number=0
CM058256.1	Liftoff	exon	48250153	48250395	.	-	.	ID=exon-XM_011246009.3-5;Parent=rna-XM_011246009.3;Dbxref=GeneID:70508,GenBank:XM_011246009.3,MGI:MGI:1917758;gbkey=mRNA;gene=Bbx;product=bobby sox HMG box containing%2C transcript variant X30;transcript_id=XM_011246009.3;extra_copy_number=0
CM058256.1	Liftoff	exon	48255977	48256147	.	-	.	ID=exon-XM_011246009.3-4;Parent=rna-XM_011246009.3;Dbxref=GeneID:70508,GenBank:XM_011246009.3,MGI:MGI:1917758;gbkey=mRNA;gene=Bbx;product=bobby sox HMG box containing%2C transcript variant X30;transcript_id=XM_011246009.3;extra_copy_number=0
CM058256.1	Liftoff	exon	48306657	48306730	.	-	.	ID=exon-XM_011246009.3-3;Parent=rna-XM_011246009.3;Dbxref=GeneID:70508,GenBank:XM_011246009.3,MGI:MGI:1917758;gbkey=mRNA;gene=Bbx;product=bobby sox HMG box containing%2C transcript variant X30;transcript_id=XM_011246009.3;extra_copy_number=0
CM058256.1	Liftoff	exon	48404540	48404611	.	-	.	ID=exon-XM_011246009.3-2;Parent=rna-XM_011246009.3;Dbxref=GeneID:70508,GenBank:XM_011246009.3,MGI:MGI:1917758;gbkey=mRNA;gene=Bbx;product=bobby sox HMG box containing%2C transcript variant X30;transcript_id=XM_011246009.3;extra_copy_number=0
CM058256.1	Liftoff	exon	48407872	48408020	.	-	.	ID=exon-XM_011246009.3-1;Parent=rna-XM_011246009.3;Dbxref=GeneID:70508,GenBank:XM_011246009.3,MGI:MGI:1917758;gbkey=mRNA;gene=Bbx;product=bobby sox HMG box containing%2C transcript variant X30;transcript_id=XM_011246009.3;extra_copy_number=0
CM058256.1	Liftoff	CDS	48173164	48173251	.	-	.	ID=cds-XP_011244311.1;Parent=rna-XM_011246009.3;Dbxref=GeneID:70508,GenBank:XP_011244311.1,MGI:MGI:1917758;Name=XP_011244311.1;gbkey=CDS;gene=Bbx;product=HMG box transcription factor BBX isoform X5;protein_id=XP_011244311.1;extra_copy_number=0
CM058256.1	Liftoff	CDS	48176013	48176196	.	-	.	ID=cds-XP_011244311.1;Parent=rna-XM_011246009.3;Dbxref=GeneID:70508,GenBank:XP_011244311.1,MGI:MGI:1917758;Name=XP_011244311.1;gbkey=CDS;gene=Bbx;product=HMG box transcription factor BBX isoform X5;protein_id=XP_011244311.1;extra_copy_number=0
CM058256.1	Liftoff	CDS	48177983	48178180	.	-	.	ID=cds-XP_011244311.1;Parent=rna-XM_011246009.3;Dbxref=GeneID:70508,GenBank:XP_011244311.1,MGI:MGI:1917758;Name=XP_011244311.1;gbkey=CDS;gene=Bbx;product=HMG box transcription factor BBX isoform X5;protein_id=XP_011244311.1;extra_copy_number=0
CM058256.1	Liftoff	CDS	48196050	48196198	.	-	.	ID=cds-XP_011244311.1;Parent=rna-XM_011246009.3;Dbxref=GeneID:70508,GenBank:XP_011244311.1,MGI:MGI:1917758;Name=XP_011244311.1;gbkey=CDS;gene=Bbx;product=HMG box transcription factor BBX isoform X5;protein_id=XP_011244311.1;extra_copy_number=0
CM058256.1	Liftoff	CDS	48198855	48198990	.	-	.	ID=cds-XP_011244311.1;Parent=rna-XM_011246009.3;Dbxref=GeneID:70508,GenBank:XP_011244311.1,MGI:MGI:1917758;Name=XP_011244311.1;gbkey=CDS;gene=Bbx;product=HMG box transcription factor BBX isoform X5;protein_id=XP_011244311.1;extra_copy_number=0
CM058256.1	Liftoff	CDS	48199893	48200898	.	-	.	ID=cds-XP_011244311.1;Parent=rna-XM_011246009.3;Dbxref=GeneID:70508,GenBank:XP_011244311.1,MGI:MGI:1917758;Name=XP_011244311.1;gbkey=CDS;gene=Bbx;product=HMG box transcription factor BBX isoform X5;protein_id=XP_011244311.1;extra_copy_number=0
CM058256.1	Liftoff	CDS	48216459	48216539	.	-	.	ID=cds-XP_011244311.1;Parent=rna-XM_011246009.3;Dbxref=GeneID:70508,GenBank:XP_011244311.1,MGI:MGI:1917758;Name=XP_011244311.1;gbkey=CDS;gene=Bbx;product=HMG box transcription factor BBX isoform X5;protein_id=XP_011244311.1;extra_copy_number=0
CM058256.1	Liftoff	CDS	48223387	48223461	.	-	.	ID=cds-XP_011244311.1;Parent=rna-XM_011246009.3;Dbxref=GeneID:70508,GenBank:XP_011244311.1,MGI:MGI:1917758;Name=XP_011244311.1;gbkey=CDS;gene=Bbx;product=HMG box transcription factor BBX isoform X5;protein_id=XP_011244311.1;extra_copy_number=0
CM058256.1	Liftoff	CDS	48226920	48227000	.	-	.	ID=cds-XP_011244311.1;Parent=rna-XM_011246009.3;Dbxref=GeneID:70508,GenBank:XP_011244311.1,MGI:MGI:1917758;Name=XP_011244311.1;gbkey=CDS;gene=Bbx;product=HMG box transcription factor BBX isoform X5;protein_id=XP_011244311.1;extra_copy_number=0
CM058256.1	Liftoff	CDS	48238022	48238089	.	-	.	ID=cds-XP_011244311.1;Parent=rna-XM_011246009.3;Dbxref=GeneID:70508,GenBank:XP_011244311.1,MGI:MGI:1917758;Name=XP_011244311.1;gbkey=CDS;gene=Bbx;product=HMG box transcription factor BBX isoform X5;protein_id=XP_011244311.1;extra_copy_number=0
CM058256.1	Liftoff	CDS	48241783	48241975	.	-	.	ID=cds-XP_011244311.1;Parent=rna-XM_011246009.3;Dbxref=GeneID:70508,GenBank:XP_011244311.1,MGI:MGI:1917758;Name=XP_011244311.1;gbkey=CDS;gene=Bbx;product=HMG box transcription factor BBX isoform X5;protein_id=XP_011244311.1;extra_copy_number=0
CM058256.1	Liftoff	CDS	48250153	48250395	.	-	.	ID=cds-XP_011244311.1;Parent=rna-XM_011246009.3;Dbxref=GeneID:70508,GenBank:XP_011244311.1,MGI:MGI:1917758;Name=XP_011244311.1;gbkey=CDS;gene=Bbx;product=HMG box transcription factor BBX isoform X5;protein_id=XP_011244311.1;extra_copy_number=0
CM058256.1	Liftoff	CDS	48255977	48256138	.	-	.	ID=cds-XP_011244311.1;Parent=rna-XM_011246009.3;Dbxref=GeneID:70508,GenBank:XP_011244311.1,MGI:MGI:1917758;Name=XP_011244311.1;gbkey=CDS;gene=Bbx;product=HMG box transcription factor BBX isoform X5;protein_id=XP_011244311.1;extra_copy_number=0
CM058256.1	Liftoff	mRNA	48167458	48408015	.	-	.	ID=rna-XM_017317130.3;Parent=gene-Bbx;Dbxref=GeneID:70508,GenBank:XM_017317130.3,MGI:MGI:1917758;Name=XM_017317130.3;gbkey=mRNA;gene=Bbx;model_evidence=Supporting evidence includes similarity to: 7 mRNAs%2C 34 ESTs%2C 9 Proteins%2C 813 long SRA reads%2C and 100%25 coverage of the annotated genomic feature by RNAseq alignments%2C including 26 samples with support for all annotated introns;product=bobby sox HMG box containing%2C transcript variant X23;transcript_id=XM_017317130.3;matches_ref_protein=True;valid_ORF=True;extra_copy_number=0
CM058256.1	Liftoff	exon	48167458	48173251	.	-	.	ID=exon-XM_017317130.3-18;Parent=rna-XM_017317130.3;Dbxref=GeneID:70508,GenBank:XM_017317130.3,MGI:MGI:1917758;gbkey=mRNA;gene=Bbx;product=bobby sox HMG box containing%2C transcript variant X23;transcript_id=XM_017317130.3;extra_copy_number=0
CM058256.1	Liftoff	exon	48176013	48176196	.	-	.	ID=exon-XM_017317130.3-17;Parent=rna-XM_017317130.3;Dbxref=GeneID:70508,GenBank:XM_017317130.3,MGI:MGI:1917758;gbkey=mRNA;gene=Bbx;product=bobby sox HMG box containing%2C transcript variant X23;transcript_id=XM_017317130.3;extra_copy_number=0
CM058256.1	Liftoff	exon	48177983	48178180	.	-	.	ID=exon-XM_017317130.3-16;Parent=rna-XM_017317130.3;Dbxref=GeneID:70508,GenBank:XM_017317130.3,MGI:MGI:1917758;gbkey=mRNA;gene=Bbx;product=bobby sox HMG box containing%2C transcript variant X23;transcript_id=XM_017317130.3;extra_copy_number=0
CM058256.1	Liftoff	exon	48184690	48184749	.	-	.	ID=exon-XM_017317130.3-15;Parent=rna-XM_017317130.3;Dbxref=GeneID:70508,GenBank:XM_017317130.3,MGI:MGI:1917758;gbkey=mRNA;gene=Bbx;product=bobby sox HMG box containing%2C transcript variant X23;transcript_id=XM_017317130.3;extra_copy_number=0
CM058256.1	Liftoff	exon	48196050	48196198	.	-	.	ID=exon-XM_017317130.3-14;Parent=rna-XM_017317130.3;Dbxref=GeneID:70508,GenBank:XM_017317130.3,MGI:MGI:1917758;gbkey=mRNA;gene=Bbx;product=bobby sox HMG box containing%2C transcript variant X23;transcript_id=XM_017317130.3;extra_copy_number=0
CM058256.1	Liftoff	exon	48198855	48198990	.	-	.	ID=exon-XM_017317130.3-13;Parent=rna-XM_017317130.3;Dbxref=GeneID:70508,GenBank:XM_017317130.3,MGI:MGI:1917758;gbkey=mRNA;gene=Bbx;product=bobby sox HMG box containing%2C transcript variant X23;transcript_id=XM_017317130.3;extra_copy_number=0
CM058256.1	Liftoff	exon	48199893	48200898	.	-	.	ID=exon-XM_017317130.3-12;Parent=rna-XM_017317130.3;Dbxref=GeneID:70508,GenBank:XM_017317130.3,MGI:MGI:1917758;gbkey=mRNA;gene=Bbx;product=bobby sox HMG box containing%2C transcript variant X23;transcript_id=XM_017317130.3;extra_copy_number=0
CM058256.1	Liftoff	exon	48216459	48216539	.	-	.	ID=exon-XM_017317130.3-11;Parent=rna-XM_017317130.3;Dbxref=GeneID:70508,GenBank:XM_017317130.3,MGI:MGI:1917758;gbkey=mRNA;gene=Bbx;product=bobby sox HMG box containing%2C transcript variant X23;transcript_id=XM_017317130.3;extra_copy_number=0
CM058256.1	Liftoff	exon	48223387	48223461	.	-	.	ID=exon-XM_017317130.3-10;Parent=rna-XM_017317130.3;Dbxref=GeneID:70508,GenBank:XM_017317130.3,MGI:MGI:1917758;gbkey=mRNA;gene=Bbx;product=bobby sox HMG box containing%2C transcript variant X23;transcript_id=XM_017317130.3;extra_copy_number=0
CM058256.1	Liftoff	exon	48226920	48227000	.	-	.	ID=exon-XM_017317130.3-9;Parent=rna-XM_017317130.3;Dbxref=GeneID:70508,GenBank:XM_017317130.3,MGI:MGI:1917758;gbkey=mRNA;gene=Bbx;product=bobby sox HMG box containing%2C transcript variant X23;transcript_id=XM_017317130.3;extra_copy_number=0
CM058256.1	Liftoff	exon	48238022	48238089	.	-	.	ID=exon-XM_017317130.3-8;Parent=rna-XM_017317130.3;Dbxref=GeneID:70508,GenBank:XM_017317130.3,MGI:MGI:1917758;gbkey=mRNA;gene=Bbx;product=bobby sox HMG box containing%2C transcript variant X23;transcript_id=XM_017317130.3;extra_copy_number=0
CM058256.1	Liftoff	exon	48241783	48241975	.	-	.	ID=exon-XM_017317130.3-7;Parent=rna-XM_017317130.3;Dbxref=GeneID:70508,GenBank:XM_017317130.3,MGI:MGI:1917758;gbkey=mRNA;gene=Bbx;product=bobby sox HMG box containing%2C transcript variant X23;transcript_id=XM_017317130.3;extra_copy_number=0
CM058256.1	Liftoff	exon	48250153	48250395	.	-	.	ID=exon-XM_017317130.3-6;Parent=rna-XM_017317130.3;Dbxref=GeneID:70508,GenBank:XM_017317130.3,MGI:MGI:1917758;gbkey=mRNA;gene=Bbx;product=bobby sox HMG box containing%2C transcript variant X23;transcript_id=XM_017317130.3;extra_copy_number=0
CM058256.1	Liftoff	exon	48255977	48256147	.	-	.	ID=exon-XM_017317130.3-5;Parent=rna-XM_017317130.3;Dbxref=GeneID:70508,GenBank:XM_017317130.3,MGI:MGI:1917758;gbkey=mRNA;gene=Bbx;product=bobby sox HMG box containing%2C transcript variant X23;transcript_id=XM_017317130.3;extra_copy_number=0
CM058256.1	Liftoff	exon	48295928	48296041	.	-	.	ID=exon-XM_017317130.3-4;Parent=rna-XM_017317130.3;Dbxref=GeneID:70508,GenBank:XM_017317130.3,MGI:MGI:1917758;gbkey=mRNA;gene=Bbx;product=bobby sox HMG box containing%2C transcript variant X23;transcript_id=XM_017317130.3;extra_copy_number=0
CM058256.1	Liftoff	exon	48306657	48306730	.	-	.	ID=exon-XM_017317130.3-3;Parent=rna-XM_017317130.3;Dbxref=GeneID:70508,GenBank:XM_017317130.3,MGI:MGI:1917758;gbkey=mRNA;gene=Bbx;product=bobby sox HMG box containing%2C transcript variant X23;transcript_id=XM_017317130.3;extra_copy_number=0
CM058256.1	Liftoff	exon	48404540	48404611	.	-	.	ID=exon-XM_017317130.3-2;Parent=rna-XM_017317130.3;Dbxref=GeneID:70508,GenBank:XM_017317130.3,MGI:MGI:1917758;gbkey=mRNA;gene=Bbx;product=bobby sox HMG box containing%2C transcript variant X23;transcript_id=XM_017317130.3;extra_copy_number=0
CM058256.1	Liftoff	exon	48407872	48408015	.	-	.	ID=exon-XM_017317130.3-1;Parent=rna-XM_017317130.3;Dbxref=GeneID:70508,GenBank:XM_017317130.3,MGI:MGI:1917758;gbkey=mRNA;gene=Bbx;product=bobby sox HMG box containing%2C transcript variant X23;transcript_id=XM_017317130.3;extra_copy_number=0
CM058256.1	Liftoff	CDS	48173164	48173251	.	-	.	ID=cds-XP_017172619.1;Parent=rna-XM_017317130.3;Dbxref=GeneID:70508,GenBank:XP_017172619.1,MGI:MGI:1917758;Name=XP_017172619.1;gbkey=CDS;gene=Bbx;product=HMG box transcription factor BBX isoform X3;protein_id=XP_017172619.1;extra_copy_number=0
CM058256.1	Liftoff	CDS	48176013	48176196	.	-	.	ID=cds-XP_017172619.1;Parent=rna-XM_017317130.3;Dbxref=GeneID:70508,GenBank:XP_017172619.1,MGI:MGI:1917758;Name=XP_017172619.1;gbkey=CDS;gene=Bbx;product=HMG box transcription factor BBX isoform X3;protein_id=XP_017172619.1;extra_copy_number=0
CM058256.1	Liftoff	CDS	48177983	48178180	.	-	.	ID=cds-XP_017172619.1;Parent=rna-XM_017317130.3;Dbxref=GeneID:70508,GenBank:XP_017172619.1,MGI:MGI:1917758;Name=XP_017172619.1;gbkey=CDS;gene=Bbx;product=HMG box transcription factor BBX isoform X3;protein_id=XP_017172619.1;extra_copy_number=0
CM058256.1	Liftoff	CDS	48184690	48184749	.	-	.	ID=cds-XP_017172619.1;Parent=rna-XM_017317130.3;Dbxref=GeneID:70508,GenBank:XP_017172619.1,MGI:MGI:1917758;Name=XP_017172619.1;gbkey=CDS;gene=Bbx;product=HMG box transcription factor BBX isoform X3;protein_id=XP_017172619.1;extra_copy_number=0
CM058256.1	Liftoff	CDS	48196050	48196198	.	-	.	ID=cds-XP_017172619.1;Parent=rna-XM_017317130.3;Dbxref=GeneID:70508,GenBank:XP_017172619.1,MGI:MGI:1917758;Name=XP_017172619.1;gbkey=CDS;gene=Bbx;product=HMG box transcription factor BBX isoform X3;protein_id=XP_017172619.1;extra_copy_number=0
CM058256.1	Liftoff	CDS	48198855	48198990	.	-	.	ID=cds-XP_017172619.1;Parent=rna-XM_017317130.3;Dbxref=GeneID:70508,GenBank:XP_017172619.1,MGI:MGI:1917758;Name=XP_017172619.1;gbkey=CDS;gene=Bbx;product=HMG box transcription factor BBX isoform X3;protein_id=XP_017172619.1;extra_copy_number=0
CM058256.1	Liftoff	CDS	48199893	48200898	.	-	.	ID=cds-XP_017172619.1;Parent=rna-XM_017317130.3;Dbxref=GeneID:70508,GenBank:XP_017172619.1,MGI:MGI:1917758;Name=XP_017172619.1;gbkey=CDS;gene=Bbx;product=HMG box transcription factor BBX isoform X3;protein_id=XP_017172619.1;extra_copy_number=0
CM058256.1	Liftoff	CDS	48216459	48216539	.	-	.	ID=cds-XP_017172619.1;Parent=rna-XM_017317130.3;Dbxref=GeneID:70508,GenBank:XP_017172619.1,MGI:MGI:1917758;Name=XP_017172619.1;gbkey=CDS;gene=Bbx;product=HMG box transcription factor BBX isoform X3;protein_id=XP_017172619.1;extra_copy_number=0
CM058256.1	Liftoff	CDS	48223387	48223461	.	-	.	ID=cds-XP_017172619.1;Parent=rna-XM_017317130.3;Dbxref=GeneID:70508,GenBank:XP_017172619.1,MGI:MGI:1917758;Name=XP_017172619.1;gbkey=CDS;gene=Bbx;product=HMG box transcription factor BBX isoform X3;protein_id=XP_017172619.1;extra_copy_number=0
CM058256.1	Liftoff	CDS	48226920	48227000	.	-	.	ID=cds-XP_017172619.1;Parent=rna-XM_017317130.3;Dbxref=GeneID:70508,GenBank:XP_017172619.1,MGI:MGI:1917758;Name=XP_017172619.1;gbkey=CDS;gene=Bbx;product=HMG box transcription factor BBX isoform X3;protein_id=XP_017172619.1;extra_copy_number=0
CM058256.1	Liftoff	CDS	48238022	48238089	.	-	.	ID=cds-XP_017172619.1;Parent=rna-XM_017317130.3;Dbxref=GeneID:70508,GenBank:XP_017172619.1,MGI:MGI:1917758;Name=XP_017172619.1;gbkey=CDS;gene=Bbx;product=HMG box transcription factor BBX isoform X3;protein_id=XP_017172619.1;extra_copy_number=0
CM058256.1	Liftoff	CDS	48241783	48241975	.	-	.	ID=cds-XP_017172619.1;Parent=rna-XM_017317130.3;Dbxref=GeneID:70508,GenBank:XP_017172619.1,MGI:MGI:1917758;Name=XP_017172619.1;gbkey=CDS;gene=Bbx;product=HMG box transcription factor BBX isoform X3;protein_id=XP_017172619.1;extra_copy_number=0
CM058256.1	Liftoff	CDS	48250153	48250395	.	-	.	ID=cds-XP_017172619.1;Parent=rna-XM_017317130.3;Dbxref=GeneID:70508,GenBank:XP_017172619.1,MGI:MGI:1917758;Name=XP_017172619.1;gbkey=CDS;gene=Bbx;product=HMG box transcription factor BBX isoform X3;protein_id=XP_017172619.1;extra_copy_number=0
CM058256.1	Liftoff	CDS	48255977	48256138	.	-	.	ID=cds-XP_017172619.1;Parent=rna-XM_017317130.3;Dbxref=GeneID:70508,GenBank:XP_017172619.1,MGI:MGI:1917758;Name=XP_017172619.1;gbkey=CDS;gene=Bbx;product=HMG box transcription factor BBX isoform X3;protein_id=XP_017172619.1;extra_copy_number=0
CM058256.1	Liftoff	mRNA	48167458	48408004	.	-	.	ID=rna-XM_030249281.2;Parent=gene-Bbx;Dbxref=GeneID:70508,GenBank:XM_030249281.2,MGI:MGI:1917758;Name=XM_030249281.2;gbkey=mRNA;gene=Bbx;model_evidence=Supporting evidence includes similarity to: 5 mRNAs%2C 27 ESTs%2C 760 long SRA reads%2C and 100%25 coverage of the annotated genomic feature by RNAseq alignments%2C including 22 samples with support for all annotated introns;product=bobby sox HMG box containing%2C transcript variant X32;transcript_id=XM_030249281.2;matches_ref_protein=True;valid_ORF=True;extra_copy_number=0
CM058256.1	Liftoff	exon	48167458	48173251	.	-	.	ID=exon-XM_030249281.2-16;Parent=rna-XM_030249281.2;Dbxref=GeneID:70508,GenBank:XM_030249281.2,MGI:MGI:1917758;gbkey=mRNA;gene=Bbx;product=bobby sox HMG box containing%2C transcript variant X32;transcript_id=XM_030249281.2;extra_copy_number=0
CM058256.1	Liftoff	exon	48176013	48176196	.	-	.	ID=exon-XM_030249281.2-15;Parent=rna-XM_030249281.2;Dbxref=GeneID:70508,GenBank:XM_030249281.2,MGI:MGI:1917758;gbkey=mRNA;gene=Bbx;product=bobby sox HMG box containing%2C transcript variant X32;transcript_id=XM_030249281.2;extra_copy_number=0
CM058256.1	Liftoff	exon	48177983	48178180	.	-	.	ID=exon-XM_030249281.2-14;Parent=rna-XM_030249281.2;Dbxref=GeneID:70508,GenBank:XM_030249281.2,MGI:MGI:1917758;gbkey=mRNA;gene=Bbx;product=bobby sox HMG box containing%2C transcript variant X32;transcript_id=XM_030249281.2;extra_copy_number=0
CM058256.1	Liftoff	exon	48184690	48184749	.	-	.	ID=exon-XM_030249281.2-13;Parent=rna-XM_030249281.2;Dbxref=GeneID:70508,GenBank:XM_030249281.2,MGI:MGI:1917758;gbkey=mRNA;gene=Bbx;product=bobby sox HMG box containing%2C transcript variant X32;transcript_id=XM_030249281.2;extra_copy_number=0
CM058256.1	Liftoff	exon	48196050	48196198	.	-	.	ID=exon-XM_030249281.2-12;Parent=rna-XM_030249281.2;Dbxref=GeneID:70508,GenBank:XM_030249281.2,MGI:MGI:1917758;gbkey=mRNA;gene=Bbx;product=bobby sox HMG box containing%2C transcript variant X32;transcript_id=XM_030249281.2;extra_copy_number=0
CM058256.1	Liftoff	exon	48198855	48198990	.	-	.	ID=exon-XM_030249281.2-11;Parent=rna-XM_030249281.2;Dbxref=GeneID:70508,GenBank:XM_030249281.2,MGI:MGI:1917758;gbkey=mRNA;gene=Bbx;product=bobby sox HMG box containing%2C transcript variant X32;transcript_id=XM_030249281.2;extra_copy_number=0
CM058256.1	Liftoff	exon	48199893	48200898	.	-	.	ID=exon-XM_030249281.2-10;Parent=rna-XM_030249281.2;Dbxref=GeneID:70508,GenBank:XM_030249281.2,MGI:MGI:1917758;gbkey=mRNA;gene=Bbx;product=bobby sox HMG box containing%2C transcript variant X32;transcript_id=XM_030249281.2;extra_copy_number=0
CM058256.1	Liftoff	exon	48216459	48216539	.	-	.	ID=exon-XM_030249281.2-9;Parent=rna-XM_030249281.2;Dbxref=GeneID:70508,GenBank:XM_030249281.2,MGI:MGI:1917758;gbkey=mRNA;gene=Bbx;product=bobby sox HMG box containing%2C transcript variant X32;transcript_id=XM_030249281.2;extra_copy_number=0
CM058256.1	Liftoff	exon	48223387	48223461	.	-	.	ID=exon-XM_030249281.2-8;Parent=rna-XM_030249281.2;Dbxref=GeneID:70508,GenBank:XM_030249281.2,MGI:MGI:1917758;gbkey=mRNA;gene=Bbx;product=bobby sox HMG box containing%2C transcript variant X32;transcript_id=XM_030249281.2;extra_copy_number=0
CM058256.1	Liftoff	exon	48238022	48238089	.	-	.	ID=exon-XM_030249281.2-7;Parent=rna-XM_030249281.2;Dbxref=GeneID:70508,GenBank:XM_030249281.2,MGI:MGI:1917758;gbkey=mRNA;gene=Bbx;product=bobby sox HMG box containing%2C transcript variant X32;transcript_id=XM_030249281.2;extra_copy_number=0
CM058256.1	Liftoff	exon	48241783	48241975	.	-	.	ID=exon-XM_030249281.2-6;Parent=rna-XM_030249281.2;Dbxref=GeneID:70508,GenBank:XM_030249281.2,MGI:MGI:1917758;gbkey=mRNA;gene=Bbx;product=bobby sox HMG box containing%2C transcript variant X32;transcript_id=XM_030249281.2;extra_copy_number=0
CM058256.1	Liftoff	exon	48250153	48250395	.	-	.	ID=exon-XM_030249281.2-5;Parent=rna-XM_030249281.2;Dbxref=GeneID:70508,GenBank:XM_030249281.2,MGI:MGI:1917758;gbkey=mRNA;gene=Bbx;product=bobby sox HMG box containing%2C transcript variant X32;transcript_id=XM_030249281.2;extra_copy_number=0
CM058256.1	Liftoff	exon	48255977	48256147	.	-	.	ID=exon-XM_030249281.2-4;Parent=rna-XM_030249281.2;Dbxref=GeneID:70508,GenBank:XM_030249281.2,MGI:MGI:1917758;gbkey=mRNA;gene=Bbx;product=bobby sox HMG box containing%2C transcript variant X32;transcript_id=XM_030249281.2;extra_copy_number=0
CM058256.1	Liftoff	exon	48306657	48306730	.	-	.	ID=exon-XM_030249281.2-3;Parent=rna-XM_030249281.2;Dbxref=GeneID:70508,GenBank:XM_030249281.2,MGI:MGI:1917758;gbkey=mRNA;gene=Bbx;product=bobby sox HMG box containing%2C transcript variant X32;transcript_id=XM_030249281.2;extra_copy_number=0
CM058256.1	Liftoff	exon	48404540	48404611	.	-	.	ID=exon-XM_030249281.2-2;Parent=rna-XM_030249281.2;Dbxref=GeneID:70508,GenBank:XM_030249281.2,MGI:MGI:1917758;gbkey=mRNA;gene=Bbx;product=bobby sox HMG box containing%2C transcript variant X32;transcript_id=XM_030249281.2;extra_copy_number=0
CM058256.1	Liftoff	exon	48407741	48408004	.	-	.	ID=exon-XM_030249281.2-1;Parent=rna-XM_030249281.2;Dbxref=GeneID:70508,GenBank:XM_030249281.2,MGI:MGI:1917758;gbkey=mRNA;gene=Bbx;product=bobby sox HMG box containing%2C transcript variant X32;transcript_id=XM_030249281.2;extra_copy_number=0
CM058256.1	Liftoff	CDS	48173164	48173251	.	-	.	ID=cds-XP_030105141.1;Parent=rna-XM_030249281.2;Dbxref=GeneID:70508,GenBank:XP_030105141.1,MGI:MGI:1917758;Name=XP_030105141.1;gbkey=CDS;gene=Bbx;product=HMG box transcription factor BBX isoform X6;protein_id=XP_030105141.1;extra_copy_number=0
CM058256.1	Liftoff	CDS	48176013	48176196	.	-	.	ID=cds-XP_030105141.1;Parent=rna-XM_030249281.2;Dbxref=GeneID:70508,GenBank:XP_030105141.1,MGI:MGI:1917758;Name=XP_030105141.1;gbkey=CDS;gene=Bbx;product=HMG box transcription factor BBX isoform X6;protein_id=XP_030105141.1;extra_copy_number=0
CM058256.1	Liftoff	CDS	48177983	48178180	.	-	.	ID=cds-XP_030105141.1;Parent=rna-XM_030249281.2;Dbxref=GeneID:70508,GenBank:XP_030105141.1,MGI:MGI:1917758;Name=XP_030105141.1;gbkey=CDS;gene=Bbx;product=HMG box transcription factor BBX isoform X6;protein_id=XP_030105141.1;extra_copy_number=0
CM058256.1	Liftoff	CDS	48184690	48184749	.	-	.	ID=cds-XP_030105141.1;Parent=rna-XM_030249281.2;Dbxref=GeneID:70508,GenBank:XP_030105141.1,MGI:MGI:1917758;Name=XP_030105141.1;gbkey=CDS;gene=Bbx;product=HMG box transcription factor BBX isoform X6;protein_id=XP_030105141.1;extra_copy_number=0
CM058256.1	Liftoff	CDS	48196050	48196198	.	-	.	ID=cds-XP_030105141.1;Parent=rna-XM_030249281.2;Dbxref=GeneID:70508,GenBank:XP_030105141.1,MGI:MGI:1917758;Name=XP_030105141.1;gbkey=CDS;gene=Bbx;product=HMG box transcription factor BBX isoform X6;protein_id=XP_030105141.1;extra_copy_number=0
CM058256.1	Liftoff	CDS	48198855	48198990	.	-	.	ID=cds-XP_030105141.1;Parent=rna-XM_030249281.2;Dbxref=GeneID:70508,GenBank:XP_030105141.1,MGI:MGI:1917758;Name=XP_030105141.1;gbkey=CDS;gene=Bbx;product=HMG box transcription factor BBX isoform X6;protein_id=XP_030105141.1;extra_copy_number=0
CM058256.1	Liftoff	CDS	48199893	48200898	.	-	.	ID=cds-XP_030105141.1;Parent=rna-XM_030249281.2;Dbxref=GeneID:70508,GenBank:XP_030105141.1,MGI:MGI:1917758;Name=XP_030105141.1;gbkey=CDS;gene=Bbx;product=HMG box transcription factor BBX isoform X6;protein_id=XP_030105141.1;extra_copy_number=0
CM058256.1	Liftoff	CDS	48216459	48216539	.	-	.	ID=cds-XP_030105141.1;Parent=rna-XM_030249281.2;Dbxref=GeneID:70508,GenBank:XP_030105141.1,MGI:MGI:1917758;Name=XP_030105141.1;gbkey=CDS;gene=Bbx;product=HMG box transcription factor BBX isoform X6;protein_id=XP_030105141.1;extra_copy_number=0
CM058256.1	Liftoff	CDS	48223387	48223461	.	-	.	ID=cds-XP_030105141.1;Parent=rna-XM_030249281.2;Dbxref=GeneID:70508,GenBank:XP_030105141.1,MGI:MGI:1917758;Name=XP_030105141.1;gbkey=CDS;gene=Bbx;product=HMG box transcription factor BBX isoform X6;protein_id=XP_030105141.1;extra_copy_number=0
CM058256.1	Liftoff	CDS	48238022	48238089	.	-	.	ID=cds-XP_030105141.1;Parent=rna-XM_030249281.2;Dbxref=GeneID:70508,GenBank:XP_030105141.1,MGI:MGI:1917758;Name=XP_030105141.1;gbkey=CDS;gene=Bbx;product=HMG box transcription factor BBX isoform X6;protein_id=XP_030105141.1;extra_copy_number=0
CM058256.1	Liftoff	CDS	48241783	48241975	.	-	.	ID=cds-XP_030105141.1;Parent=rna-XM_030249281.2;Dbxref=GeneID:70508,GenBank:XP_030105141.1,MGI:MGI:1917758;Name=XP_030105141.1;gbkey=CDS;gene=Bbx;product=HMG box transcription factor BBX isoform X6;protein_id=XP_030105141.1;extra_copy_number=0
CM058256.1	Liftoff	CDS	48250153	48250395	.	-	.	ID=cds-XP_030105141.1;Parent=rna-XM_030249281.2;Dbxref=GeneID:70508,GenBank:XP_030105141.1,MGI:MGI:1917758;Name=XP_030105141.1;gbkey=CDS;gene=Bbx;product=HMG box transcription factor BBX isoform X6;protein_id=XP_030105141.1;extra_copy_number=0
CM058256.1	Liftoff	CDS	48255977	48256138	.	-	.	ID=cds-XP_030105141.1;Parent=rna-XM_030249281.2;Dbxref=GeneID:70508,GenBank:XP_030105141.1,MGI:MGI:1917758;Name=XP_030105141.1;gbkey=CDS;gene=Bbx;product=HMG box transcription factor BBX isoform X6;protein_id=XP_030105141.1;extra_copy_number=0
CM058256.1	Liftoff	mRNA	48168475	48405594	.	-	.	ID=rna-XM_006522544.5;Parent=gene-Bbx;Dbxref=GeneID:70508,GenBank:XM_006522544.5,MGI:MGI:1917758;Name=XM_006522544.5;gbkey=mRNA;gene=Bbx;model_evidence=Supporting evidence includes similarity to: 3 mRNAs%2C 28 ESTs%2C 7 Proteins%2C 151 long SRA reads%2C and 100%25 coverage of the annotated genomic feature by RNAseq alignments%2C including 21 samples with support for all annotated introns;product=bobby sox HMG box containing%2C transcript variant X11;transcript_id=XM_006522544.5;matches_ref_protein=True;valid_ORF=True;extra_copy_number=0
CM058256.1	Liftoff	exon	48168475	48173251	.	-	.	ID=exon-XM_006522544.5-18;Parent=rna-XM_006522544.5;Dbxref=GeneID:70508,GenBank:XM_006522544.5,MGI:MGI:1917758;gbkey=mRNA;gene=Bbx;product=bobby sox HMG box containing%2C transcript variant X11;transcript_id=XM_006522544.5;extra_copy_number=0
CM058256.1	Liftoff	exon	48176013	48176196	.	-	.	ID=exon-XM_006522544.5-17;Parent=rna-XM_006522544.5;Dbxref=GeneID:70508,GenBank:XM_006522544.5,MGI:MGI:1917758;gbkey=mRNA;gene=Bbx;product=bobby sox HMG box containing%2C transcript variant X11;transcript_id=XM_006522544.5;extra_copy_number=0
CM058256.1	Liftoff	exon	48177983	48178180	.	-	.	ID=exon-XM_006522544.5-16;Parent=rna-XM_006522544.5;Dbxref=GeneID:70508,GenBank:XM_006522544.5,MGI:MGI:1917758;gbkey=mRNA;gene=Bbx;product=bobby sox HMG box containing%2C transcript variant X11;transcript_id=XM_006522544.5;extra_copy_number=0
CM058256.1	Liftoff	exon	48184690	48184749	.	-	.	ID=exon-XM_006522544.5-15;Parent=rna-XM_006522544.5;Dbxref=GeneID:70508,GenBank:XM_006522544.5,MGI:MGI:1917758;gbkey=mRNA;gene=Bbx;product=bobby sox HMG box containing%2C transcript variant X11;transcript_id=XM_006522544.5;extra_copy_number=0
CM058256.1	Liftoff	exon	48186050	48186139	.	-	.	ID=exon-XM_006522544.5-14;Parent=rna-XM_006522544.5;Dbxref=GeneID:70508,GenBank:XM_006522544.5,MGI:MGI:1917758;gbkey=mRNA;gene=Bbx;product=bobby sox HMG box containing%2C transcript variant X11;transcript_id=XM_006522544.5;extra_copy_number=0
CM058256.1	Liftoff	exon	48196050	48196198	.	-	.	ID=exon-XM_006522544.5-13;Parent=rna-XM_006522544.5;Dbxref=GeneID:70508,GenBank:XM_006522544.5,MGI:MGI:1917758;gbkey=mRNA;gene=Bbx;product=bobby sox HMG box containing%2C transcript variant X11;transcript_id=XM_006522544.5;extra_copy_number=0
CM058256.1	Liftoff	exon	48198855	48198990	.	-	.	ID=exon-XM_006522544.5-12;Parent=rna-XM_006522544.5;Dbxref=GeneID:70508,GenBank:XM_006522544.5,MGI:MGI:1917758;gbkey=mRNA;gene=Bbx;product=bobby sox HMG box containing%2C transcript variant X11;transcript_id=XM_006522544.5;extra_copy_number=0
CM058256.1	Liftoff	exon	48199893	48200898	.	-	.	ID=exon-XM_006522544.5-11;Parent=rna-XM_006522544.5;Dbxref=GeneID:70508,GenBank:XM_006522544.5,MGI:MGI:1917758;gbkey=mRNA;gene=Bbx;product=bobby sox HMG box containing%2C transcript variant X11;transcript_id=XM_006522544.5;extra_copy_number=0
CM058256.1	Liftoff	exon	48216459	48216539	.	-	.	ID=exon-XM_006522544.5-10;Parent=rna-XM_006522544.5;Dbxref=GeneID:70508,GenBank:XM_006522544.5,MGI:MGI:1917758;gbkey=mRNA;gene=Bbx;product=bobby sox HMG box containing%2C transcript variant X11;transcript_id=XM_006522544.5;extra_copy_number=0
CM058256.1	Liftoff	exon	48223387	48223461	.	-	.	ID=exon-XM_006522544.5-9;Parent=rna-XM_006522544.5;Dbxref=GeneID:70508,GenBank:XM_006522544.5,MGI:MGI:1917758;gbkey=mRNA;gene=Bbx;product=bobby sox HMG box containing%2C transcript variant X11;transcript_id=XM_006522544.5;extra_copy_number=0
CM058256.1	Liftoff	exon	48226920	48227000	.	-	.	ID=exon-XM_006522544.5-8;Parent=rna-XM_006522544.5;Dbxref=GeneID:70508,GenBank:XM_006522544.5,MGI:MGI:1917758;gbkey=mRNA;gene=Bbx;product=bobby sox HMG box containing%2C transcript variant X11;transcript_id=XM_006522544.5;extra_copy_number=0
CM058256.1	Liftoff	exon	48238022	48238089	.	-	.	ID=exon-XM_006522544.5-7;Parent=rna-XM_006522544.5;Dbxref=GeneID:70508,GenBank:XM_006522544.5,MGI:MGI:1917758;gbkey=mRNA;gene=Bbx;product=bobby sox HMG box containing%2C transcript variant X11;transcript_id=XM_006522544.5;extra_copy_number=0
CM058256.1	Liftoff	exon	48241783	48241975	.	-	.	ID=exon-XM_006522544.5-6;Parent=rna-XM_006522544.5;Dbxref=GeneID:70508,GenBank:XM_006522544.5,MGI:MGI:1917758;gbkey=mRNA;gene=Bbx;product=bobby sox HMG box containing%2C transcript variant X11;transcript_id=XM_006522544.5;extra_copy_number=0
CM058256.1	Liftoff	exon	48250153	48250395	.	-	.	ID=exon-XM_006522544.5-5;Parent=rna-XM_006522544.5;Dbxref=GeneID:70508,GenBank:XM_006522544.5,MGI:MGI:1917758;gbkey=mRNA;gene=Bbx;product=bobby sox HMG box containing%2C transcript variant X11;transcript_id=XM_006522544.5;extra_copy_number=0
CM058256.1	Liftoff	exon	48255977	48256147	.	-	.	ID=exon-XM_006522544.5-4;Parent=rna-XM_006522544.5;Dbxref=GeneID:70508,GenBank:XM_006522544.5,MGI:MGI:1917758;gbkey=mRNA;gene=Bbx;product=bobby sox HMG box containing%2C transcript variant X11;transcript_id=XM_006522544.5;extra_copy_number=0
CM058256.1	Liftoff	exon	48306657	48306730	.	-	.	ID=exon-XM_006522544.5-3;Parent=rna-XM_006522544.5;Dbxref=GeneID:70508,GenBank:XM_006522544.5,MGI:MGI:1917758;gbkey=mRNA;gene=Bbx;product=bobby sox HMG box containing%2C transcript variant X11;transcript_id=XM_006522544.5;extra_copy_number=0
CM058256.1	Liftoff	exon	48404540	48404611	.	-	.	ID=exon-XM_006522544.5-2;Parent=rna-XM_006522544.5;Dbxref=GeneID:70508,GenBank:XM_006522544.5,MGI:MGI:1917758;gbkey=mRNA;gene=Bbx;product=bobby sox HMG box containing%2C transcript variant X11;transcript_id=XM_006522544.5;extra_copy_number=0
CM058256.1	Liftoff	exon	48405413	48405594	.	-	.	ID=exon-XM_006522544.5-1;Parent=rna-XM_006522544.5;Dbxref=GeneID:70508,GenBank:XM_006522544.5,MGI:MGI:1917758;gbkey=mRNA;gene=Bbx;product=bobby sox HMG box containing%2C transcript variant X11;transcript_id=XM_006522544.5;extra_copy_number=0
CM058256.1	Liftoff	CDS	48173164	48173251	.	-	.	ID=cds-XP_006522607.1;Parent=rna-XM_006522544.5;Dbxref=GeneID:70508,GenBank:XP_006522607.1,MGI:MGI:1917758;Name=XP_006522607.1;gbkey=CDS;gene=Bbx;product=HMG box transcription factor BBX isoform X1;protein_id=XP_006522607.1;extra_copy_number=0
CM058256.1	Liftoff	CDS	48176013	48176196	.	-	.	ID=cds-XP_006522607.1;Parent=rna-XM_006522544.5;Dbxref=GeneID:70508,GenBank:XP_006522607.1,MGI:MGI:1917758;Name=XP_006522607.1;gbkey=CDS;gene=Bbx;product=HMG box transcription factor BBX isoform X1;protein_id=XP_006522607.1;extra_copy_number=0
CM058256.1	Liftoff	CDS	48177983	48178180	.	-	.	ID=cds-XP_006522607.1;Parent=rna-XM_006522544.5;Dbxref=GeneID:70508,GenBank:XP_006522607.1,MGI:MGI:1917758;Name=XP_006522607.1;gbkey=CDS;gene=Bbx;product=HMG box transcription factor BBX isoform X1;protein_id=XP_006522607.1;extra_copy_number=0
CM058256.1	Liftoff	CDS	48184690	48184749	.	-	.	ID=cds-XP_006522607.1;Parent=rna-XM_006522544.5;Dbxref=GeneID:70508,GenBank:XP_006522607.1,MGI:MGI:1917758;Name=XP_006522607.1;gbkey=CDS;gene=Bbx;product=HMG box transcription factor BBX isoform X1;protein_id=XP_006522607.1;extra_copy_number=0
CM058256.1	Liftoff	CDS	48186050	48186139	.	-	.	ID=cds-XP_006522607.1;Parent=rna-XM_006522544.5;Dbxref=GeneID:70508,GenBank:XP_006522607.1,MGI:MGI:1917758;Name=XP_006522607.1;gbkey=CDS;gene=Bbx;product=HMG box transcription factor BBX isoform X1;protein_id=XP_006522607.1;extra_copy_number=0
CM058256.1	Liftoff	CDS	48196050	48196198	.	-	.	ID=cds-XP_006522607.1;Parent=rna-XM_006522544.5;Dbxref=GeneID:70508,GenBank:XP_006522607.1,MGI:MGI:1917758;Name=XP_006522607.1;gbkey=CDS;gene=Bbx;product=HMG box transcription factor BBX isoform X1;protein_id=XP_006522607.1;extra_copy_number=0
CM058256.1	Liftoff	CDS	48198855	48198990	.	-	.	ID=cds-XP_006522607.1;Parent=rna-XM_006522544.5;Dbxref=GeneID:70508,GenBank:XP_006522607.1,MGI:MGI:1917758;Name=XP_006522607.1;gbkey=CDS;gene=Bbx;product=HMG box transcription factor BBX isoform X1;protein_id=XP_006522607.1;extra_copy_number=0
CM058256.1	Liftoff	CDS	48199893	48200898	.	-	.	ID=cds-XP_006522607.1;Parent=rna-XM_006522544.5;Dbxref=GeneID:70508,GenBank:XP_006522607.1,MGI:MGI:1917758;Name=XP_006522607.1;gbkey=CDS;gene=Bbx;product=HMG box transcription factor BBX isoform X1;protein_id=XP_006522607.1;extra_copy_number=0
CM058256.1	Liftoff	CDS	48216459	48216539	.	-	.	ID=cds-XP_006522607.1;Parent=rna-XM_006522544.5;Dbxref=GeneID:70508,GenBank:XP_006522607.1,MGI:MGI:1917758;Name=XP_006522607.1;gbkey=CDS;gene=Bbx;product=HMG box transcription factor BBX isoform X1;protein_id=XP_006522607.1;extra_copy_number=0
CM058256.1	Liftoff	CDS	48223387	48223461	.	-	.	ID=cds-XP_006522607.1;Parent=rna-XM_006522544.5;Dbxref=GeneID:70508,GenBank:XP_006522607.1,MGI:MGI:1917758;Name=XP_006522607.1;gbkey=CDS;gene=Bbx;product=HMG box transcription factor BBX isoform X1;protein_id=XP_006522607.1;extra_copy_number=0
CM058256.1	Liftoff	CDS	48226920	48227000	.	-	.	ID=cds-XP_006522607.1;Parent=rna-XM_006522544.5;Dbxref=GeneID:70508,GenBank:XP_006522607.1,MGI:MGI:1917758;Name=XP_006522607.1;gbkey=CDS;gene=Bbx;product=HMG box transcription factor BBX isoform X1;protein_id=XP_006522607.1;extra_copy_number=0
CM058256.1	Liftoff	CDS	48238022	48238089	.	-	.	ID=cds-XP_006522607.1;Parent=rna-XM_006522544.5;Dbxref=GeneID:70508,GenBank:XP_006522607.1,MGI:MGI:1917758;Name=XP_006522607.1;gbkey=CDS;gene=Bbx;product=HMG box transcription factor BBX isoform X1;protein_id=XP_006522607.1;extra_copy_number=0
CM058256.1	Liftoff	CDS	48241783	48241975	.	-	.	ID=cds-XP_006522607.1;Parent=rna-XM_006522544.5;Dbxref=GeneID:70508,GenBank:XP_006522607.1,MGI:MGI:1917758;Name=XP_006522607.1;gbkey=CDS;gene=Bbx;product=HMG box transcription factor BBX isoform X1;protein_id=XP_006522607.1;extra_copy_number=0
CM058256.1	Liftoff	CDS	48250153	48250395	.	-	.	ID=cds-XP_006522607.1;Parent=rna-XM_006522544.5;Dbxref=GeneID:70508,GenBank:XP_006522607.1,MGI:MGI:1917758;Name=XP_006522607.1;gbkey=CDS;gene=Bbx;product=HMG box transcription factor BBX isoform X1;protein_id=XP_006522607.1;extra_copy_number=0
CM058256.1	Liftoff	CDS	48255977	48256138	.	-	.	ID=cds-XP_006522607.1;Parent=rna-XM_006522544.5;Dbxref=GeneID:70508,GenBank:XP_006522607.1,MGI:MGI:1917758;Name=XP_006522607.1;gbkey=CDS;gene=Bbx;product=HMG box transcription factor BBX isoform X1;protein_id=XP_006522607.1;extra_copy_number=0
CM058256.1	Liftoff	mRNA	48168475	48405594	.	-	.	ID=rna-XM_006522545.5;Parent=gene-Bbx;Dbxref=GeneID:70508,GenBank:XM_006522545.5,MGI:MGI:1917758;Name=XM_006522545.5;gbkey=mRNA;gene=Bbx;model_evidence=Supporting evidence includes similarity to: 2 mRNAs%2C 27 ESTs%2C 7 Proteins%2C 147 long SRA reads%2C and 100%25 coverage of the annotated genomic feature by RNAseq alignments%2C including 15 samples with support for all annotated introns;product=bobby sox HMG box containing%2C transcript variant X12;transcript_id=XM_006522545.5;matches_ref_protein=True;valid_ORF=True;extra_copy_number=0
CM058256.1	Liftoff	exon	48168475	48173251	.	-	.	ID=exon-XM_006522545.5-18;Parent=rna-XM_006522545.5;Dbxref=GeneID:70508,GenBank:XM_006522545.5,MGI:MGI:1917758;gbkey=mRNA;gene=Bbx;product=bobby sox HMG box containing%2C transcript variant X12;transcript_id=XM_006522545.5;extra_copy_number=0
CM058256.1	Liftoff	exon	48176013	48176196	.	-	.	ID=exon-XM_006522545.5-17;Parent=rna-XM_006522545.5;Dbxref=GeneID:70508,GenBank:XM_006522545.5,MGI:MGI:1917758;gbkey=mRNA;gene=Bbx;product=bobby sox HMG box containing%2C transcript variant X12;transcript_id=XM_006522545.5;extra_copy_number=0
CM058256.1	Liftoff	exon	48177983	48178180	.	-	.	ID=exon-XM_006522545.5-16;Parent=rna-XM_006522545.5;Dbxref=GeneID:70508,GenBank:XM_006522545.5,MGI:MGI:1917758;gbkey=mRNA;gene=Bbx;product=bobby sox HMG box containing%2C transcript variant X12;transcript_id=XM_006522545.5;extra_copy_number=0
CM058256.1	Liftoff	exon	48184690	48184749	.	-	.	ID=exon-XM_006522545.5-15;Parent=rna-XM_006522545.5;Dbxref=GeneID:70508,GenBank:XM_006522545.5,MGI:MGI:1917758;gbkey=mRNA;gene=Bbx;product=bobby sox HMG box containing%2C transcript variant X12;transcript_id=XM_006522545.5;extra_copy_number=0
CM058256.1	Liftoff	exon	48186050	48186139	.	-	.	ID=exon-XM_006522545.5-14;Parent=rna-XM_006522545.5;Dbxref=GeneID:70508,GenBank:XM_006522545.5,MGI:MGI:1917758;gbkey=mRNA;gene=Bbx;product=bobby sox HMG box containing%2C transcript variant X12;transcript_id=XM_006522545.5;extra_copy_number=0
CM058256.1	Liftoff	exon	48196050	48196198	.	-	.	ID=exon-XM_006522545.5-13;Parent=rna-XM_006522545.5;Dbxref=GeneID:70508,GenBank:XM_006522545.5,MGI:MGI:1917758;gbkey=mRNA;gene=Bbx;product=bobby sox HMG box containing%2C transcript variant X12;transcript_id=XM_006522545.5;extra_copy_number=0
CM058256.1	Liftoff	exon	48198855	48198990	.	-	.	ID=exon-XM_006522545.5-12;Parent=rna-XM_006522545.5;Dbxref=GeneID:70508,GenBank:XM_006522545.5,MGI:MGI:1917758;gbkey=mRNA;gene=Bbx;product=bobby sox HMG box containing%2C transcript variant X12;transcript_id=XM_006522545.5;extra_copy_number=0
CM058256.1	Liftoff	exon	48199893	48200898	.	-	.	ID=exon-XM_006522545.5-11;Parent=rna-XM_006522545.5;Dbxref=GeneID:70508,GenBank:XM_006522545.5,MGI:MGI:1917758;gbkey=mRNA;gene=Bbx;product=bobby sox HMG box containing%2C transcript variant X12;transcript_id=XM_006522545.5;extra_copy_number=0
CM058256.1	Liftoff	exon	48216459	48216539	.	-	.	ID=exon-XM_006522545.5-10;Parent=rna-XM_006522545.5;Dbxref=GeneID:70508,GenBank:XM_006522545.5,MGI:MGI:1917758;gbkey=mRNA;gene=Bbx;product=bobby sox HMG box containing%2C transcript variant X12;transcript_id=XM_006522545.5;extra_copy_number=0
CM058256.1	Liftoff	exon	48223387	48223461	.	-	.	ID=exon-XM_006522545.5-9;Parent=rna-XM_006522545.5;Dbxref=GeneID:70508,GenBank:XM_006522545.5,MGI:MGI:1917758;gbkey=mRNA;gene=Bbx;product=bobby sox HMG box containing%2C transcript variant X12;transcript_id=XM_006522545.5;extra_copy_number=0
CM058256.1	Liftoff	exon	48226920	48227000	.	-	.	ID=exon-XM_006522545.5-8;Parent=rna-XM_006522545.5;Dbxref=GeneID:70508,GenBank:XM_006522545.5,MGI:MGI:1917758;gbkey=mRNA;gene=Bbx;product=bobby sox HMG box containing%2C transcript variant X12;transcript_id=XM_006522545.5;extra_copy_number=0
CM058256.1	Liftoff	exon	48238022	48238089	.	-	.	ID=exon-XM_006522545.5-7;Parent=rna-XM_006522545.5;Dbxref=GeneID:70508,GenBank:XM_006522545.5,MGI:MGI:1917758;gbkey=mRNA;gene=Bbx;product=bobby sox HMG box containing%2C transcript variant X12;transcript_id=XM_006522545.5;extra_copy_number=0
CM058256.1	Liftoff	exon	48241783	48241975	.	-	.	ID=exon-XM_006522545.5-6;Parent=rna-XM_006522545.5;Dbxref=GeneID:70508,GenBank:XM_006522545.5,MGI:MGI:1917758;gbkey=mRNA;gene=Bbx;product=bobby sox HMG box containing%2C transcript variant X12;transcript_id=XM_006522545.5;extra_copy_number=0
CM058256.1	Liftoff	exon	48250153	48250395	.	-	.	ID=exon-XM_006522545.5-5;Parent=rna-XM_006522545.5;Dbxref=GeneID:70508,GenBank:XM_006522545.5,MGI:MGI:1917758;gbkey=mRNA;gene=Bbx;product=bobby sox HMG box containing%2C transcript variant X12;transcript_id=XM_006522545.5;extra_copy_number=0
CM058256.1	Liftoff	exon	48255977	48256147	.	-	.	ID=exon-XM_006522545.5-4;Parent=rna-XM_006522545.5;Dbxref=GeneID:70508,GenBank:XM_006522545.5,MGI:MGI:1917758;gbkey=mRNA;gene=Bbx;product=bobby sox HMG box containing%2C transcript variant X12;transcript_id=XM_006522545.5;extra_copy_number=0
CM058256.1	Liftoff	exon	48306657	48306730	.	-	.	ID=exon-XM_006522545.5-3;Parent=rna-XM_006522545.5;Dbxref=GeneID:70508,GenBank:XM_006522545.5,MGI:MGI:1917758;gbkey=mRNA;gene=Bbx;product=bobby sox HMG box containing%2C transcript variant X12;transcript_id=XM_006522545.5;extra_copy_number=0
CM058256.1	Liftoff	exon	48404540	48404611	.	-	.	ID=exon-XM_006522545.5-2;Parent=rna-XM_006522545.5;Dbxref=GeneID:70508,GenBank:XM_006522545.5,MGI:MGI:1917758;gbkey=mRNA;gene=Bbx;product=bobby sox HMG box containing%2C transcript variant X12;transcript_id=XM_006522545.5;extra_copy_number=0
CM058256.1	Liftoff	exon	48405408	48405594	.	-	.	ID=exon-XM_006522545.5-1;Parent=rna-XM_006522545.5;Dbxref=GeneID:70508,GenBank:XM_006522545.5,MGI:MGI:1917758;gbkey=mRNA;gene=Bbx;product=bobby sox HMG box containing%2C transcript variant X12;transcript_id=XM_006522545.5;extra_copy_number=0
CM058256.1	Liftoff	CDS	48173164	48173251	.	-	.	ID=cds-XP_006522608.1;Parent=rna-XM_006522545.5;Dbxref=GeneID:70508,GenBank:XP_006522608.1,MGI:MGI:1917758;Name=XP_006522608.1;gbkey=CDS;gene=Bbx;product=HMG box transcription factor BBX isoform X1;protein_id=XP_006522608.1;extra_copy_number=0
CM058256.1	Liftoff	CDS	48176013	48176196	.	-	.	ID=cds-XP_006522608.1;Parent=rna-XM_006522545.5;Dbxref=GeneID:70508,GenBank:XP_006522608.1,MGI:MGI:1917758;Name=XP_006522608.1;gbkey=CDS;gene=Bbx;product=HMG box transcription factor BBX isoform X1;protein_id=XP_006522608.1;extra_copy_number=0
CM058256.1	Liftoff	CDS	48177983	48178180	.	-	.	ID=cds-XP_006522608.1;Parent=rna-XM_006522545.5;Dbxref=GeneID:70508,GenBank:XP_006522608.1,MGI:MGI:1917758;Name=XP_006522608.1;gbkey=CDS;gene=Bbx;product=HMG box transcription factor BBX isoform X1;protein_id=XP_006522608.1;extra_copy_number=0
CM058256.1	Liftoff	CDS	48184690	48184749	.	-	.	ID=cds-XP_006522608.1;Parent=rna-XM_006522545.5;Dbxref=GeneID:70508,GenBank:XP_006522608.1,MGI:MGI:1917758;Name=XP_006522608.1;gbkey=CDS;gene=Bbx;product=HMG box transcription factor BBX isoform X1;protein_id=XP_006522608.1;extra_copy_number=0
CM058256.1	Liftoff	CDS	48186050	48186139	.	-	.	ID=cds-XP_006522608.1;Parent=rna-XM_006522545.5;Dbxref=GeneID:70508,GenBank:XP_006522608.1,MGI:MGI:1917758;Name=XP_006522608.1;gbkey=CDS;gene=Bbx;product=HMG box transcription factor BBX isoform X1;protein_id=XP_006522608.1;extra_copy_number=0
CM058256.1	Liftoff	CDS	48196050	48196198	.	-	.	ID=cds-XP_006522608.1;Parent=rna-XM_006522545.5;Dbxref=GeneID:70508,GenBank:XP_006522608.1,MGI:MGI:1917758;Name=XP_006522608.1;gbkey=CDS;gene=Bbx;product=HMG box transcription factor BBX isoform X1;protein_id=XP_006522608.1;extra_copy_number=0
CM058256.1	Liftoff	CDS	48198855	48198990	.	-	.	ID=cds-XP_006522608.1;Parent=rna-XM_006522545.5;Dbxref=GeneID:70508,GenBank:XP_006522608.1,MGI:MGI:1917758;Name=XP_006522608.1;gbkey=CDS;gene=Bbx;product=HMG box transcription factor BBX isoform X1;protein_id=XP_006522608.1;extra_copy_number=0
CM058256.1	Liftoff	CDS	48199893	48200898	.	-	.	ID=cds-XP_006522608.1;Parent=rna-XM_006522545.5;Dbxref=GeneID:70508,GenBank:XP_006522608.1,MGI:MGI:1917758;Name=XP_006522608.1;gbkey=CDS;gene=Bbx;product=HMG box transcription factor BBX isoform X1;protein_id=XP_006522608.1;extra_copy_number=0
CM058256.1	Liftoff	CDS	48216459	48216539	.	-	.	ID=cds-XP_006522608.1;Parent=rna-XM_006522545.5;Dbxref=GeneID:70508,GenBank:XP_006522608.1,MGI:MGI:1917758;Name=XP_006522608.1;gbkey=CDS;gene=Bbx;product=HMG box transcription factor BBX isoform X1;protein_id=XP_006522608.1;extra_copy_number=0
CM058256.1	Liftoff	CDS	48223387	48223461	.	-	.	ID=cds-XP_006522608.1;Parent=rna-XM_006522545.5;Dbxref=GeneID:70508,GenBank:XP_006522608.1,MGI:MGI:1917758;Name=XP_006522608.1;gbkey=CDS;gene=Bbx;product=HMG box transcription factor BBX isoform X1;protein_id=XP_006522608.1;extra_copy_number=0
CM058256.1	Liftoff	CDS	48226920	48227000	.	-	.	ID=cds-XP_006522608.1;Parent=rna-XM_006522545.5;Dbxref=GeneID:70508,GenBank:XP_006522608.1,MGI:MGI:1917758;Name=XP_006522608.1;gbkey=CDS;gene=Bbx;product=HMG box transcription factor BBX isoform X1;protein_id=XP_006522608.1;extra_copy_number=0
CM058256.1	Liftoff	CDS	48238022	48238089	.	-	.	ID=cds-XP_006522608.1;Parent=rna-XM_006522545.5;Dbxref=GeneID:70508,GenBank:XP_006522608.1,MGI:MGI:1917758;Name=XP_006522608.1;gbkey=CDS;gene=Bbx;product=HMG box transcription factor BBX isoform X1;protein_id=XP_006522608.1;extra_copy_number=0
CM058256.1	Liftoff	CDS	48241783	48241975	.	-	.	ID=cds-XP_006522608.1;Parent=rna-XM_006522545.5;Dbxref=GeneID:70508,GenBank:XP_006522608.1,MGI:MGI:1917758;Name=XP_006522608.1;gbkey=CDS;gene=Bbx;product=HMG box transcription factor BBX isoform X1;protein_id=XP_006522608.1;extra_copy_number=0
CM058256.1	Liftoff	CDS	48250153	48250395	.	-	.	ID=cds-XP_006522608.1;Parent=rna-XM_006522545.5;Dbxref=GeneID:70508,GenBank:XP_006522608.1,MGI:MGI:1917758;Name=XP_006522608.1;gbkey=CDS;gene=Bbx;product=HMG box transcription factor BBX isoform X1;protein_id=XP_006522608.1;extra_copy_number=0
CM058256.1	Liftoff	CDS	48255977	48256138	.	-	.	ID=cds-XP_006522608.1;Parent=rna-XM_006522545.5;Dbxref=GeneID:70508,GenBank:XP_006522608.1,MGI:MGI:1917758;Name=XP_006522608.1;gbkey=CDS;gene=Bbx;product=HMG box transcription factor BBX isoform X1;protein_id=XP_006522608.1;extra_copy_number=0
CM058256.1	Liftoff	mRNA	48168475	48406069	.	-	.	ID=rna-XM_006522547.5;Parent=gene-Bbx;Dbxref=GeneID:70508,GenBank:XM_006522547.5,MGI:MGI:1917758;Name=XM_006522547.5;gbkey=mRNA;gene=Bbx;model_evidence=Supporting evidence includes similarity to: 2 mRNAs%2C 26 ESTs%2C 7 Proteins%2C 148 long SRA reads%2C and 100%25 coverage of the annotated genomic feature by RNAseq alignments%2C including 14 samples with support for all annotated introns;product=bobby sox HMG box containing%2C transcript variant X13;transcript_id=XM_006522547.5;matches_ref_protein=True;valid_ORF=True;extra_copy_number=0
CM058256.1	Liftoff	exon	48168475	48173251	.	-	.	ID=exon-XM_006522547.5-18;Parent=rna-XM_006522547.5;Dbxref=GeneID:70508,GenBank:XM_006522547.5,MGI:MGI:1917758;gbkey=mRNA;gene=Bbx;product=bobby sox HMG box containing%2C transcript variant X13;transcript_id=XM_006522547.5;extra_copy_number=0
CM058256.1	Liftoff	exon	48176013	48176196	.	-	.	ID=exon-XM_006522547.5-17;Parent=rna-XM_006522547.5;Dbxref=GeneID:70508,GenBank:XM_006522547.5,MGI:MGI:1917758;gbkey=mRNA;gene=Bbx;product=bobby sox HMG box containing%2C transcript variant X13;transcript_id=XM_006522547.5;extra_copy_number=0
CM058256.1	Liftoff	exon	48177983	48178180	.	-	.	ID=exon-XM_006522547.5-16;Parent=rna-XM_006522547.5;Dbxref=GeneID:70508,GenBank:XM_006522547.5,MGI:MGI:1917758;gbkey=mRNA;gene=Bbx;product=bobby sox HMG box containing%2C transcript variant X13;transcript_id=XM_006522547.5;extra_copy_number=0
CM058256.1	Liftoff	exon	48184690	48184749	.	-	.	ID=exon-XM_006522547.5-15;Parent=rna-XM_006522547.5;Dbxref=GeneID:70508,GenBank:XM_006522547.5,MGI:MGI:1917758;gbkey=mRNA;gene=Bbx;product=bobby sox HMG box containing%2C transcript variant X13;transcript_id=XM_006522547.5;extra_copy_number=0
CM058256.1	Liftoff	exon	48186050	48186139	.	-	.	ID=exon-XM_006522547.5-14;Parent=rna-XM_006522547.5;Dbxref=GeneID:70508,GenBank:XM_006522547.5,MGI:MGI:1917758;gbkey=mRNA;gene=Bbx;product=bobby sox HMG box containing%2C transcript variant X13;transcript_id=XM_006522547.5;extra_copy_number=0
CM058256.1	Liftoff	exon	48196050	48196198	.	-	.	ID=exon-XM_006522547.5-13;Parent=rna-XM_006522547.5;Dbxref=GeneID:70508,GenBank:XM_006522547.5,MGI:MGI:1917758;gbkey=mRNA;gene=Bbx;product=bobby sox HMG box containing%2C transcript variant X13;transcript_id=XM_006522547.5;extra_copy_number=0
CM058256.1	Liftoff	exon	48198855	48198990	.	-	.	ID=exon-XM_006522547.5-12;Parent=rna-XM_006522547.5;Dbxref=GeneID:70508,GenBank:XM_006522547.5,MGI:MGI:1917758;gbkey=mRNA;gene=Bbx;product=bobby sox HMG box containing%2C transcript variant X13;transcript_id=XM_006522547.5;extra_copy_number=0
CM058256.1	Liftoff	exon	48199893	48200898	.	-	.	ID=exon-XM_006522547.5-11;Parent=rna-XM_006522547.5;Dbxref=GeneID:70508,GenBank:XM_006522547.5,MGI:MGI:1917758;gbkey=mRNA;gene=Bbx;product=bobby sox HMG box containing%2C transcript variant X13;transcript_id=XM_006522547.5;extra_copy_number=0
CM058256.1	Liftoff	exon	48216459	48216539	.	-	.	ID=exon-XM_006522547.5-10;Parent=rna-XM_006522547.5;Dbxref=GeneID:70508,GenBank:XM_006522547.5,MGI:MGI:1917758;gbkey=mRNA;gene=Bbx;product=bobby sox HMG box containing%2C transcript variant X13;transcript_id=XM_006522547.5;extra_copy_number=0
CM058256.1	Liftoff	exon	48223387	48223461	.	-	.	ID=exon-XM_006522547.5-9;Parent=rna-XM_006522547.5;Dbxref=GeneID:70508,GenBank:XM_006522547.5,MGI:MGI:1917758;gbkey=mRNA;gene=Bbx;product=bobby sox HMG box containing%2C transcript variant X13;transcript_id=XM_006522547.5;extra_copy_number=0
CM058256.1	Liftoff	exon	48226920	48227000	.	-	.	ID=exon-XM_006522547.5-8;Parent=rna-XM_006522547.5;Dbxref=GeneID:70508,GenBank:XM_006522547.5,MGI:MGI:1917758;gbkey=mRNA;gene=Bbx;product=bobby sox HMG box containing%2C transcript variant X13;transcript_id=XM_006522547.5;extra_copy_number=0
CM058256.1	Liftoff	exon	48238022	48238089	.	-	.	ID=exon-XM_006522547.5-7;Parent=rna-XM_006522547.5;Dbxref=GeneID:70508,GenBank:XM_006522547.5,MGI:MGI:1917758;gbkey=mRNA;gene=Bbx;product=bobby sox HMG box containing%2C transcript variant X13;transcript_id=XM_006522547.5;extra_copy_number=0
CM058256.1	Liftoff	exon	48241783	48241975	.	-	.	ID=exon-XM_006522547.5-6;Parent=rna-XM_006522547.5;Dbxref=GeneID:70508,GenBank:XM_006522547.5,MGI:MGI:1917758;gbkey=mRNA;gene=Bbx;product=bobby sox HMG box containing%2C transcript variant X13;transcript_id=XM_006522547.5;extra_copy_number=0
CM058256.1	Liftoff	exon	48250153	48250395	.	-	.	ID=exon-XM_006522547.5-5;Parent=rna-XM_006522547.5;Dbxref=GeneID:70508,GenBank:XM_006522547.5,MGI:MGI:1917758;gbkey=mRNA;gene=Bbx;product=bobby sox HMG box containing%2C transcript variant X13;transcript_id=XM_006522547.5;extra_copy_number=0
CM058256.1	Liftoff	exon	48255977	48256147	.	-	.	ID=exon-XM_006522547.5-4;Parent=rna-XM_006522547.5;Dbxref=GeneID:70508,GenBank:XM_006522547.5,MGI:MGI:1917758;gbkey=mRNA;gene=Bbx;product=bobby sox HMG box containing%2C transcript variant X13;transcript_id=XM_006522547.5;extra_copy_number=0
CM058256.1	Liftoff	exon	48306657	48306730	.	-	.	ID=exon-XM_006522547.5-3;Parent=rna-XM_006522547.5;Dbxref=GeneID:70508,GenBank:XM_006522547.5,MGI:MGI:1917758;gbkey=mRNA;gene=Bbx;product=bobby sox HMG box containing%2C transcript variant X13;transcript_id=XM_006522547.5;extra_copy_number=0
CM058256.1	Liftoff	exon	48404540	48404611	.	-	.	ID=exon-XM_006522547.5-2;Parent=rna-XM_006522547.5;Dbxref=GeneID:70508,GenBank:XM_006522547.5,MGI:MGI:1917758;gbkey=mRNA;gene=Bbx;product=bobby sox HMG box containing%2C transcript variant X13;transcript_id=XM_006522547.5;extra_copy_number=0
CM058256.1	Liftoff	exon	48405923	48406069	.	-	.	ID=exon-XM_006522547.5-1;Parent=rna-XM_006522547.5;Dbxref=GeneID:70508,GenBank:XM_006522547.5,MGI:MGI:1917758;gbkey=mRNA;gene=Bbx;product=bobby sox HMG box containing%2C transcript variant X13;transcript_id=XM_006522547.5;extra_copy_number=0
CM058256.1	Liftoff	CDS	48173164	48173251	.	-	.	ID=cds-XP_006522610.1;Parent=rna-XM_006522547.5;Dbxref=GeneID:70508,GenBank:XP_006522610.1,MGI:MGI:1917758;Name=XP_006522610.1;gbkey=CDS;gene=Bbx;product=HMG box transcription factor BBX isoform X1;protein_id=XP_006522610.1;extra_copy_number=0
CM058256.1	Liftoff	CDS	48176013	48176196	.	-	.	ID=cds-XP_006522610.1;Parent=rna-XM_006522547.5;Dbxref=GeneID:70508,GenBank:XP_006522610.1,MGI:MGI:1917758;Name=XP_006522610.1;gbkey=CDS;gene=Bbx;product=HMG box transcription factor BBX isoform X1;protein_id=XP_006522610.1;extra_copy_number=0
CM058256.1	Liftoff	CDS	48177983	48178180	.	-	.	ID=cds-XP_006522610.1;Parent=rna-XM_006522547.5;Dbxref=GeneID:70508,GenBank:XP_006522610.1,MGI:MGI:1917758;Name=XP_006522610.1;gbkey=CDS;gene=Bbx;product=HMG box transcription factor BBX isoform X1;protein_id=XP_006522610.1;extra_copy_number=0
CM058256.1	Liftoff	CDS	48184690	48184749	.	-	.	ID=cds-XP_006522610.1;Parent=rna-XM_006522547.5;Dbxref=GeneID:70508,GenBank:XP_006522610.1,MGI:MGI:1917758;Name=XP_006522610.1;gbkey=CDS;gene=Bbx;product=HMG box transcription factor BBX isoform X1;protein_id=XP_006522610.1;extra_copy_number=0
CM058256.1	Liftoff	CDS	48186050	48186139	.	-	.	ID=cds-XP_006522610.1;Parent=rna-XM_006522547.5;Dbxref=GeneID:70508,GenBank:XP_006522610.1,MGI:MGI:1917758;Name=XP_006522610.1;gbkey=CDS;gene=Bbx;product=HMG box transcription factor BBX isoform X1;protein_id=XP_006522610.1;extra_copy_number=0
CM058256.1	Liftoff	CDS	48196050	48196198	.	-	.	ID=cds-XP_006522610.1;Parent=rna-XM_006522547.5;Dbxref=GeneID:70508,GenBank:XP_006522610.1,MGI:MGI:1917758;Name=XP_006522610.1;gbkey=CDS;gene=Bbx;product=HMG box transcription factor BBX isoform X1;protein_id=XP_006522610.1;extra_copy_number=0
CM058256.1	Liftoff	CDS	48198855	48198990	.	-	.	ID=cds-XP_006522610.1;Parent=rna-XM_006522547.5;Dbxref=GeneID:70508,GenBank:XP_006522610.1,MGI:MGI:1917758;Name=XP_006522610.1;gbkey=CDS;gene=Bbx;product=HMG box transcription factor BBX isoform X1;protein_id=XP_006522610.1;extra_copy_number=0
CM058256.1	Liftoff	CDS	48199893	48200898	.	-	.	ID=cds-XP_006522610.1;Parent=rna-XM_006522547.5;Dbxref=GeneID:70508,GenBank:XP_006522610.1,MGI:MGI:1917758;Name=XP_006522610.1;gbkey=CDS;gene=Bbx;product=HMG box transcription factor BBX isoform X1;protein_id=XP_006522610.1;extra_copy_number=0
CM058256.1	Liftoff	CDS	48216459	48216539	.	-	.	ID=cds-XP_006522610.1;Parent=rna-XM_006522547.5;Dbxref=GeneID:70508,GenBank:XP_006522610.1,MGI:MGI:1917758;Name=XP_006522610.1;gbkey=CDS;gene=Bbx;product=HMG box transcription factor BBX isoform X1;protein_id=XP_006522610.1;extra_copy_number=0
CM058256.1	Liftoff	CDS	48223387	48223461	.	-	.	ID=cds-XP_006522610.1;Parent=rna-XM_006522547.5;Dbxref=GeneID:70508,GenBank:XP_006522610.1,MGI:MGI:1917758;Name=XP_006522610.1;gbkey=CDS;gene=Bbx;product=HMG box transcription factor BBX isoform X1;protein_id=XP_006522610.1;extra_copy_number=0
CM058256.1	Liftoff	CDS	48226920	48227000	.	-	.	ID=cds-XP_006522610.1;Parent=rna-XM_006522547.5;Dbxref=GeneID:70508,GenBank:XP_006522610.1,MGI:MGI:1917758;Name=XP_006522610.1;gbkey=CDS;gene=Bbx;product=HMG box transcription factor BBX isoform X1;protein_id=XP_006522610.1;extra_copy_number=0
CM058256.1	Liftoff	CDS	48238022	48238089	.	-	.	ID=cds-XP_006522610.1;Parent=rna-XM_006522547.5;Dbxref=GeneID:70508,GenBank:XP_006522610.1,MGI:MGI:1917758;Name=XP_006522610.1;gbkey=CDS;gene=Bbx;product=HMG box transcription factor BBX isoform X1;protein_id=XP_006522610.1;extra_copy_number=0
CM058256.1	Liftoff	CDS	48241783	48241975	.	-	.	ID=cds-XP_006522610.1;Parent=rna-XM_006522547.5;Dbxref=GeneID:70508,GenBank:XP_006522610.1,MGI:MGI:1917758;Name=XP_006522610.1;gbkey=CDS;gene=Bbx;product=HMG box transcription factor BBX isoform X1;protein_id=XP_006522610.1;extra_copy_number=0
CM058256.1	Liftoff	CDS	48250153	48250395	.	-	.	ID=cds-XP_006522610.1;Parent=rna-XM_006522547.5;Dbxref=GeneID:70508,GenBank:XP_006522610.1,MGI:MGI:1917758;Name=XP_006522610.1;gbkey=CDS;gene=Bbx;product=HMG box transcription factor BBX isoform X1;protein_id=XP_006522610.1;extra_copy_number=0
CM058256.1	Liftoff	CDS	48255977	48256138	.	-	.	ID=cds-XP_006522610.1;Parent=rna-XM_006522547.5;Dbxref=GeneID:70508,GenBank:XP_006522610.1,MGI:MGI:1917758;Name=XP_006522610.1;gbkey=CDS;gene=Bbx;product=HMG box transcription factor BBX isoform X1;protein_id=XP_006522610.1;extra_copy_number=0
CM058256.1	Liftoff	mRNA	48168475	48406929	.	-	.	ID=rna-XM_006522549.5;Parent=gene-Bbx;Dbxref=GeneID:70508,GenBank:XM_006522549.5,MGI:MGI:1917758;Name=XM_006522549.5;gbkey=mRNA;gene=Bbx;model_evidence=Supporting evidence includes similarity to: 3 mRNAs%2C 28 ESTs%2C 7 Proteins%2C 148 long SRA reads%2C and 100%25 coverage of the annotated genomic feature by RNAseq alignments%2C including 24 samples with support for all annotated introns;product=bobby sox HMG box containing%2C transcript variant X9;transcript_id=XM_006522549.5;matches_ref_protein=True;valid_ORF=True;extra_copy_number=0
CM058256.1	Liftoff	exon	48168475	48173251	.	-	.	ID=exon-XM_006522549.5-18;Parent=rna-XM_006522549.5;Dbxref=GeneID:70508,GenBank:XM_006522549.5,MGI:MGI:1917758;gbkey=mRNA;gene=Bbx;product=bobby sox HMG box containing%2C transcript variant X9;transcript_id=XM_006522549.5;extra_copy_number=0
CM058256.1	Liftoff	exon	48176013	48176196	.	-	.	ID=exon-XM_006522549.5-17;Parent=rna-XM_006522549.5;Dbxref=GeneID:70508,GenBank:XM_006522549.5,MGI:MGI:1917758;gbkey=mRNA;gene=Bbx;product=bobby sox HMG box containing%2C transcript variant X9;transcript_id=XM_006522549.5;extra_copy_number=0
CM058256.1	Liftoff	exon	48177983	48178180	.	-	.	ID=exon-XM_006522549.5-16;Parent=rna-XM_006522549.5;Dbxref=GeneID:70508,GenBank:XM_006522549.5,MGI:MGI:1917758;gbkey=mRNA;gene=Bbx;product=bobby sox HMG box containing%2C transcript variant X9;transcript_id=XM_006522549.5;extra_copy_number=0
CM058256.1	Liftoff	exon	48184690	48184749	.	-	.	ID=exon-XM_006522549.5-15;Parent=rna-XM_006522549.5;Dbxref=GeneID:70508,GenBank:XM_006522549.5,MGI:MGI:1917758;gbkey=mRNA;gene=Bbx;product=bobby sox HMG box containing%2C transcript variant X9;transcript_id=XM_006522549.5;extra_copy_number=0
CM058256.1	Liftoff	exon	48186050	48186139	.	-	.	ID=exon-XM_006522549.5-14;Parent=rna-XM_006522549.5;Dbxref=GeneID:70508,GenBank:XM_006522549.5,MGI:MGI:1917758;gbkey=mRNA;gene=Bbx;product=bobby sox HMG box containing%2C transcript variant X9;transcript_id=XM_006522549.5;extra_copy_number=0
CM058256.1	Liftoff	exon	48196050	48196198	.	-	.	ID=exon-XM_006522549.5-13;Parent=rna-XM_006522549.5;Dbxref=GeneID:70508,GenBank:XM_006522549.5,MGI:MGI:1917758;gbkey=mRNA;gene=Bbx;product=bobby sox HMG box containing%2C transcript variant X9;transcript_id=XM_006522549.5;extra_copy_number=0
CM058256.1	Liftoff	exon	48198855	48198990	.	-	.	ID=exon-XM_006522549.5-12;Parent=rna-XM_006522549.5;Dbxref=GeneID:70508,GenBank:XM_006522549.5,MGI:MGI:1917758;gbkey=mRNA;gene=Bbx;product=bobby sox HMG box containing%2C transcript variant X9;transcript_id=XM_006522549.5;extra_copy_number=0
CM058256.1	Liftoff	exon	48199893	48200898	.	-	.	ID=exon-XM_006522549.5-11;Parent=rna-XM_006522549.5;Dbxref=GeneID:70508,GenBank:XM_006522549.5,MGI:MGI:1917758;gbkey=mRNA;gene=Bbx;product=bobby sox HMG box containing%2C transcript variant X9;transcript_id=XM_006522549.5;extra_copy_number=0
CM058256.1	Liftoff	exon	48216459	48216539	.	-	.	ID=exon-XM_006522549.5-10;Parent=rna-XM_006522549.5;Dbxref=GeneID:70508,GenBank:XM_006522549.5,MGI:MGI:1917758;gbkey=mRNA;gene=Bbx;product=bobby sox HMG box containing%2C transcript variant X9;transcript_id=XM_006522549.5;extra_copy_number=0
CM058256.1	Liftoff	exon	48223387	48223461	.	-	.	ID=exon-XM_006522549.5-9;Parent=rna-XM_006522549.5;Dbxref=GeneID:70508,GenBank:XM_006522549.5,MGI:MGI:1917758;gbkey=mRNA;gene=Bbx;product=bobby sox HMG box containing%2C transcript variant X9;transcript_id=XM_006522549.5;extra_copy_number=0
CM058256.1	Liftoff	exon	48226920	48227000	.	-	.	ID=exon-XM_006522549.5-8;Parent=rna-XM_006522549.5;Dbxref=GeneID:70508,GenBank:XM_006522549.5,MGI:MGI:1917758;gbkey=mRNA;gene=Bbx;product=bobby sox HMG box containing%2C transcript variant X9;transcript_id=XM_006522549.5;extra_copy_number=0
CM058256.1	Liftoff	exon	48238022	48238089	.	-	.	ID=exon-XM_006522549.5-7;Parent=rna-XM_006522549.5;Dbxref=GeneID:70508,GenBank:XM_006522549.5,MGI:MGI:1917758;gbkey=mRNA;gene=Bbx;product=bobby sox HMG box containing%2C transcript variant X9;transcript_id=XM_006522549.5;extra_copy_number=0
CM058256.1	Liftoff	exon	48241783	48241975	.	-	.	ID=exon-XM_006522549.5-6;Parent=rna-XM_006522549.5;Dbxref=GeneID:70508,GenBank:XM_006522549.5,MGI:MGI:1917758;gbkey=mRNA;gene=Bbx;product=bobby sox HMG box containing%2C transcript variant X9;transcript_id=XM_006522549.5;extra_copy_number=0
CM058256.1	Liftoff	exon	48250153	48250395	.	-	.	ID=exon-XM_006522549.5-5;Parent=rna-XM_006522549.5;Dbxref=GeneID:70508,GenBank:XM_006522549.5,MGI:MGI:1917758;gbkey=mRNA;gene=Bbx;product=bobby sox HMG box containing%2C transcript variant X9;transcript_id=XM_006522549.5;extra_copy_number=0
CM058256.1	Liftoff	exon	48255977	48256147	.	-	.	ID=exon-XM_006522549.5-4;Parent=rna-XM_006522549.5;Dbxref=GeneID:70508,GenBank:XM_006522549.5,MGI:MGI:1917758;gbkey=mRNA;gene=Bbx;product=bobby sox HMG box containing%2C transcript variant X9;transcript_id=XM_006522549.5;extra_copy_number=0
CM058256.1	Liftoff	exon	48306657	48306730	.	-	.	ID=exon-XM_006522549.5-3;Parent=rna-XM_006522549.5;Dbxref=GeneID:70508,GenBank:XM_006522549.5,MGI:MGI:1917758;gbkey=mRNA;gene=Bbx;product=bobby sox HMG box containing%2C transcript variant X9;transcript_id=XM_006522549.5;extra_copy_number=0
CM058256.1	Liftoff	exon	48404540	48404611	.	-	.	ID=exon-XM_006522549.5-2;Parent=rna-XM_006522549.5;Dbxref=GeneID:70508,GenBank:XM_006522549.5,MGI:MGI:1917758;gbkey=mRNA;gene=Bbx;product=bobby sox HMG box containing%2C transcript variant X9;transcript_id=XM_006522549.5;extra_copy_number=0
CM058256.1	Liftoff	exon	48406738	48406929	.	-	.	ID=exon-XM_006522549.5-1;Parent=rna-XM_006522549.5;Dbxref=GeneID:70508,GenBank:XM_006522549.5,MGI:MGI:1917758;gbkey=mRNA;gene=Bbx;product=bobby sox HMG box containing%2C transcript variant X9;transcript_id=XM_006522549.5;extra_copy_number=0
CM058256.1	Liftoff	CDS	48173164	48173251	.	-	.	ID=cds-XP_006522612.1;Parent=rna-XM_006522549.5;Dbxref=GeneID:70508,GenBank:XP_006522612.1,MGI:MGI:1917758;Name=XP_006522612.1;gbkey=CDS;gene=Bbx;product=HMG box transcription factor BBX isoform X1;protein_id=XP_006522612.1;extra_copy_number=0
CM058256.1	Liftoff	CDS	48176013	48176196	.	-	.	ID=cds-XP_006522612.1;Parent=rna-XM_006522549.5;Dbxref=GeneID:70508,GenBank:XP_006522612.1,MGI:MGI:1917758;Name=XP_006522612.1;gbkey=CDS;gene=Bbx;product=HMG box transcription factor BBX isoform X1;protein_id=XP_006522612.1;extra_copy_number=0
CM058256.1	Liftoff	CDS	48177983	48178180	.	-	.	ID=cds-XP_006522612.1;Parent=rna-XM_006522549.5;Dbxref=GeneID:70508,GenBank:XP_006522612.1,MGI:MGI:1917758;Name=XP_006522612.1;gbkey=CDS;gene=Bbx;product=HMG box transcription factor BBX isoform X1;protein_id=XP_006522612.1;extra_copy_number=0
CM058256.1	Liftoff	CDS	48184690	48184749	.	-	.	ID=cds-XP_006522612.1;Parent=rna-XM_006522549.5;Dbxref=GeneID:70508,GenBank:XP_006522612.1,MGI:MGI:1917758;Name=XP_006522612.1;gbkey=CDS;gene=Bbx;product=HMG box transcription factor BBX isoform X1;protein_id=XP_006522612.1;extra_copy_number=0
CM058256.1	Liftoff	CDS	48186050	48186139	.	-	.	ID=cds-XP_006522612.1;Parent=rna-XM_006522549.5;Dbxref=GeneID:70508,GenBank:XP_006522612.1,MGI:MGI:1917758;Name=XP_006522612.1;gbkey=CDS;gene=Bbx;product=HMG box transcription factor BBX isoform X1;protein_id=XP_006522612.1;extra_copy_number=0
CM058256.1	Liftoff	CDS	48196050	48196198	.	-	.	ID=cds-XP_006522612.1;Parent=rna-XM_006522549.5;Dbxref=GeneID:70508,GenBank:XP_006522612.1,MGI:MGI:1917758;Name=XP_006522612.1;gbkey=CDS;gene=Bbx;product=HMG box transcription factor BBX isoform X1;protein_id=XP_006522612.1;extra_copy_number=0
CM058256.1	Liftoff	CDS	48198855	48198990	.	-	.	ID=cds-XP_006522612.1;Parent=rna-XM_006522549.5;Dbxref=GeneID:70508,GenBank:XP_006522612.1,MGI:MGI:1917758;Name=XP_006522612.1;gbkey=CDS;gene=Bbx;product=HMG box transcription factor BBX isoform X1;protein_id=XP_006522612.1;extra_copy_number=0
CM058256.1	Liftoff	CDS	48199893	48200898	.	-	.	ID=cds-XP_006522612.1;Parent=rna-XM_006522549.5;Dbxref=GeneID:70508,GenBank:XP_006522612.1,MGI:MGI:1917758;Name=XP_006522612.1;gbkey=CDS;gene=Bbx;product=HMG box transcription factor BBX isoform X1;protein_id=XP_006522612.1;extra_copy_number=0
CM058256.1	Liftoff	CDS	48216459	48216539	.	-	.	ID=cds-XP_006522612.1;Parent=rna-XM_006522549.5;Dbxref=GeneID:70508,GenBank:XP_006522612.1,MGI:MGI:1917758;Name=XP_006522612.1;gbkey=CDS;gene=Bbx;product=HMG box transcription factor BBX isoform X1;protein_id=XP_006522612.1;extra_copy_number=0
CM058256.1	Liftoff	CDS	48223387	48223461	.	-	.	ID=cds-XP_006522612.1;Parent=rna-XM_006522549.5;Dbxref=GeneID:70508,GenBank:XP_006522612.1,MGI:MGI:1917758;Name=XP_006522612.1;gbkey=CDS;gene=Bbx;product=HMG box transcription factor BBX isoform X1;protein_id=XP_006522612.1;extra_copy_number=0
CM058256.1	Liftoff	CDS	48226920	48227000	.	-	.	ID=cds-XP_006522612.1;Parent=rna-XM_006522549.5;Dbxref=GeneID:70508,GenBank:XP_006522612.1,MGI:MGI:1917758;Name=XP_006522612.1;gbkey=CDS;gene=Bbx;product=HMG box transcription factor BBX isoform X1;protein_id=XP_006522612.1;extra_copy_number=0
CM058256.1	Liftoff	CDS	48238022	48238089	.	-	.	ID=cds-XP_006522612.1;Parent=rna-XM_006522549.5;Dbxref=GeneID:70508,GenBank:XP_006522612.1,MGI:MGI:1917758;Name=XP_006522612.1;gbkey=CDS;gene=Bbx;product=HMG box transcription factor BBX isoform X1;protein_id=XP_006522612.1;extra_copy_number=0
CM058256.1	Liftoff	CDS	48241783	48241975	.	-	.	ID=cds-XP_006522612.1;Parent=rna-XM_006522549.5;Dbxref=GeneID:70508,GenBank:XP_006522612.1,MGI:MGI:1917758;Name=XP_006522612.1;gbkey=CDS;gene=Bbx;product=HMG box transcription factor BBX isoform X1;protein_id=XP_006522612.1;extra_copy_number=0
CM058256.1	Liftoff	CDS	48250153	48250395	.	-	.	ID=cds-XP_006522612.1;Parent=rna-XM_006522549.5;Dbxref=GeneID:70508,GenBank:XP_006522612.1,MGI:MGI:1917758;Name=XP_006522612.1;gbkey=CDS;gene=Bbx;product=HMG box transcription factor BBX isoform X1;protein_id=XP_006522612.1;extra_copy_number=0
CM058256.1	Liftoff	CDS	48255977	48256138	.	-	.	ID=cds-XP_006522612.1;Parent=rna-XM_006522549.5;Dbxref=GeneID:70508,GenBank:XP_006522612.1,MGI:MGI:1917758;Name=XP_006522612.1;gbkey=CDS;gene=Bbx;product=HMG box transcription factor BBX isoform X1;protein_id=XP_006522612.1;extra_copy_number=0
CM058256.1	Liftoff	mRNA	48168475	48340217	.	-	.	ID=rna-XM_006522554.5;Parent=gene-Bbx;Dbxref=GeneID:70508,GenBank:XM_006522554.5,MGI:MGI:1917758;Name=XM_006522554.5;gbkey=mRNA;gene=Bbx;model_evidence=Supporting evidence includes similarity to: 2 mRNAs%2C 28 ESTs%2C 7 Proteins%2C 147 long SRA reads%2C and 100%25 coverage of the annotated genomic feature by RNAseq alignments%2C including 15 samples with support for all annotated introns;product=bobby sox HMG box containing%2C transcript variant X16;transcript_id=XM_006522554.5;matches_ref_protein=True;valid_ORF=True;extra_copy_number=0
CM058256.1	Liftoff	exon	48168475	48173251	.	-	.	ID=exon-XM_006522554.5-17;Parent=rna-XM_006522554.5;Dbxref=GeneID:70508,GenBank:XM_006522554.5,MGI:MGI:1917758;gbkey=mRNA;gene=Bbx;product=bobby sox HMG box containing%2C transcript variant X16;transcript_id=XM_006522554.5;extra_copy_number=0
CM058256.1	Liftoff	exon	48176013	48176196	.	-	.	ID=exon-XM_006522554.5-16;Parent=rna-XM_006522554.5;Dbxref=GeneID:70508,GenBank:XM_006522554.5,MGI:MGI:1917758;gbkey=mRNA;gene=Bbx;product=bobby sox HMG box containing%2C transcript variant X16;transcript_id=XM_006522554.5;extra_copy_number=0
CM058256.1	Liftoff	exon	48177983	48178180	.	-	.	ID=exon-XM_006522554.5-15;Parent=rna-XM_006522554.5;Dbxref=GeneID:70508,GenBank:XM_006522554.5,MGI:MGI:1917758;gbkey=mRNA;gene=Bbx;product=bobby sox HMG box containing%2C transcript variant X16;transcript_id=XM_006522554.5;extra_copy_number=0
CM058256.1	Liftoff	exon	48184690	48184749	.	-	.	ID=exon-XM_006522554.5-14;Parent=rna-XM_006522554.5;Dbxref=GeneID:70508,GenBank:XM_006522554.5,MGI:MGI:1917758;gbkey=mRNA;gene=Bbx;product=bobby sox HMG box containing%2C transcript variant X16;transcript_id=XM_006522554.5;extra_copy_number=0
CM058256.1	Liftoff	exon	48186050	48186139	.	-	.	ID=exon-XM_006522554.5-13;Parent=rna-XM_006522554.5;Dbxref=GeneID:70508,GenBank:XM_006522554.5,MGI:MGI:1917758;gbkey=mRNA;gene=Bbx;product=bobby sox HMG box containing%2C transcript variant X16;transcript_id=XM_006522554.5;extra_copy_number=0
CM058256.1	Liftoff	exon	48196050	48196198	.	-	.	ID=exon-XM_006522554.5-12;Parent=rna-XM_006522554.5;Dbxref=GeneID:70508,GenBank:XM_006522554.5,MGI:MGI:1917758;gbkey=mRNA;gene=Bbx;product=bobby sox HMG box containing%2C transcript variant X16;transcript_id=XM_006522554.5;extra_copy_number=0
CM058256.1	Liftoff	exon	48198855	48198990	.	-	.	ID=exon-XM_006522554.5-11;Parent=rna-XM_006522554.5;Dbxref=GeneID:70508,GenBank:XM_006522554.5,MGI:MGI:1917758;gbkey=mRNA;gene=Bbx;product=bobby sox HMG box containing%2C transcript variant X16;transcript_id=XM_006522554.5;extra_copy_number=0
CM058256.1	Liftoff	exon	48199893	48200898	.	-	.	ID=exon-XM_006522554.5-10;Parent=rna-XM_006522554.5;Dbxref=GeneID:70508,GenBank:XM_006522554.5,MGI:MGI:1917758;gbkey=mRNA;gene=Bbx;product=bobby sox HMG box containing%2C transcript variant X16;transcript_id=XM_006522554.5;extra_copy_number=0
CM058256.1	Liftoff	exon	48216459	48216539	.	-	.	ID=exon-XM_006522554.5-9;Parent=rna-XM_006522554.5;Dbxref=GeneID:70508,GenBank:XM_006522554.5,MGI:MGI:1917758;gbkey=mRNA;gene=Bbx;product=bobby sox HMG box containing%2C transcript variant X16;transcript_id=XM_006522554.5;extra_copy_number=0
CM058256.1	Liftoff	exon	48223387	48223461	.	-	.	ID=exon-XM_006522554.5-8;Parent=rna-XM_006522554.5;Dbxref=GeneID:70508,GenBank:XM_006522554.5,MGI:MGI:1917758;gbkey=mRNA;gene=Bbx;product=bobby sox HMG box containing%2C transcript variant X16;transcript_id=XM_006522554.5;extra_copy_number=0
CM058256.1	Liftoff	exon	48226920	48227000	.	-	.	ID=exon-XM_006522554.5-7;Parent=rna-XM_006522554.5;Dbxref=GeneID:70508,GenBank:XM_006522554.5,MGI:MGI:1917758;gbkey=mRNA;gene=Bbx;product=bobby sox HMG box containing%2C transcript variant X16;transcript_id=XM_006522554.5;extra_copy_number=0
CM058256.1	Liftoff	exon	48238022	48238089	.	-	.	ID=exon-XM_006522554.5-6;Parent=rna-XM_006522554.5;Dbxref=GeneID:70508,GenBank:XM_006522554.5,MGI:MGI:1917758;gbkey=mRNA;gene=Bbx;product=bobby sox HMG box containing%2C transcript variant X16;transcript_id=XM_006522554.5;extra_copy_number=0
CM058256.1	Liftoff	exon	48241783	48241975	.	-	.	ID=exon-XM_006522554.5-5;Parent=rna-XM_006522554.5;Dbxref=GeneID:70508,GenBank:XM_006522554.5,MGI:MGI:1917758;gbkey=mRNA;gene=Bbx;product=bobby sox HMG box containing%2C transcript variant X16;transcript_id=XM_006522554.5;extra_copy_number=0
CM058256.1	Liftoff	exon	48250153	48250395	.	-	.	ID=exon-XM_006522554.5-4;Parent=rna-XM_006522554.5;Dbxref=GeneID:70508,GenBank:XM_006522554.5,MGI:MGI:1917758;gbkey=mRNA;gene=Bbx;product=bobby sox HMG box containing%2C transcript variant X16;transcript_id=XM_006522554.5;extra_copy_number=0
CM058256.1	Liftoff	exon	48255977	48256147	.	-	.	ID=exon-XM_006522554.5-3;Parent=rna-XM_006522554.5;Dbxref=GeneID:70508,GenBank:XM_006522554.5,MGI:MGI:1917758;gbkey=mRNA;gene=Bbx;product=bobby sox HMG box containing%2C transcript variant X16;transcript_id=XM_006522554.5;extra_copy_number=0
CM058256.1	Liftoff	exon	48306657	48306730	.	-	.	ID=exon-XM_006522554.5-2;Parent=rna-XM_006522554.5;Dbxref=GeneID:70508,GenBank:XM_006522554.5,MGI:MGI:1917758;gbkey=mRNA;gene=Bbx;product=bobby sox HMG box containing%2C transcript variant X16;transcript_id=XM_006522554.5;extra_copy_number=0
CM058256.1	Liftoff	exon	48339649	48340217	.	-	.	ID=exon-XM_006522554.5-1;Parent=rna-XM_006522554.5;Dbxref=GeneID:70508,GenBank:XM_006522554.5,MGI:MGI:1917758;gbkey=mRNA;gene=Bbx;product=bobby sox HMG box containing%2C transcript variant X16;transcript_id=XM_006522554.5;extra_copy_number=0
CM058256.1	Liftoff	CDS	48173164	48173251	.	-	.	ID=cds-XP_006522617.1;Parent=rna-XM_006522554.5;Dbxref=GeneID:70508,GenBank:XP_006522617.1,MGI:MGI:1917758;Name=XP_006522617.1;gbkey=CDS;gene=Bbx;product=HMG box transcription factor BBX isoform X1;protein_id=XP_006522617.1;extra_copy_number=0
CM058256.1	Liftoff	CDS	48176013	48176196	.	-	.	ID=cds-XP_006522617.1;Parent=rna-XM_006522554.5;Dbxref=GeneID:70508,GenBank:XP_006522617.1,MGI:MGI:1917758;Name=XP_006522617.1;gbkey=CDS;gene=Bbx;product=HMG box transcription factor BBX isoform X1;protein_id=XP_006522617.1;extra_copy_number=0
CM058256.1	Liftoff	CDS	48177983	48178180	.	-	.	ID=cds-XP_006522617.1;Parent=rna-XM_006522554.5;Dbxref=GeneID:70508,GenBank:XP_006522617.1,MGI:MGI:1917758;Name=XP_006522617.1;gbkey=CDS;gene=Bbx;product=HMG box transcription factor BBX isoform X1;protein_id=XP_006522617.1;extra_copy_number=0
CM058256.1	Liftoff	CDS	48184690	48184749	.	-	.	ID=cds-XP_006522617.1;Parent=rna-XM_006522554.5;Dbxref=GeneID:70508,GenBank:XP_006522617.1,MGI:MGI:1917758;Name=XP_006522617.1;gbkey=CDS;gene=Bbx;product=HMG box transcription factor BBX isoform X1;protein_id=XP_006522617.1;extra_copy_number=0
CM058256.1	Liftoff	CDS	48186050	48186139	.	-	.	ID=cds-XP_006522617.1;Parent=rna-XM_006522554.5;Dbxref=GeneID:70508,GenBank:XP_006522617.1,MGI:MGI:1917758;Name=XP_006522617.1;gbkey=CDS;gene=Bbx;product=HMG box transcription factor BBX isoform X1;protein_id=XP_006522617.1;extra_copy_number=0
CM058256.1	Liftoff	CDS	48196050	48196198	.	-	.	ID=cds-XP_006522617.1;Parent=rna-XM_006522554.5;Dbxref=GeneID:70508,GenBank:XP_006522617.1,MGI:MGI:1917758;Name=XP_006522617.1;gbkey=CDS;gene=Bbx;product=HMG box transcription factor BBX isoform X1;protein_id=XP_006522617.1;extra_copy_number=0
CM058256.1	Liftoff	CDS	48198855	48198990	.	-	.	ID=cds-XP_006522617.1;Parent=rna-XM_006522554.5;Dbxref=GeneID:70508,GenBank:XP_006522617.1,MGI:MGI:1917758;Name=XP_006522617.1;gbkey=CDS;gene=Bbx;product=HMG box transcription factor BBX isoform X1;protein_id=XP_006522617.1;extra_copy_number=0
CM058256.1	Liftoff	CDS	48199893	48200898	.	-	.	ID=cds-XP_006522617.1;Parent=rna-XM_006522554.5;Dbxref=GeneID:70508,GenBank:XP_006522617.1,MGI:MGI:1917758;Name=XP_006522617.1;gbkey=CDS;gene=Bbx;product=HMG box transcription factor BBX isoform X1;protein_id=XP_006522617.1;extra_copy_number=0
CM058256.1	Liftoff	CDS	48216459	48216539	.	-	.	ID=cds-XP_006522617.1;Parent=rna-XM_006522554.5;Dbxref=GeneID:70508,GenBank:XP_006522617.1,MGI:MGI:1917758;Name=XP_006522617.1;gbkey=CDS;gene=Bbx;product=HMG box transcription factor BBX isoform X1;protein_id=XP_006522617.1;extra_copy_number=0
CM058256.1	Liftoff	CDS	48223387	48223461	.	-	.	ID=cds-XP_006522617.1;Parent=rna-XM_006522554.5;Dbxref=GeneID:70508,GenBank:XP_006522617.1,MGI:MGI:1917758;Name=XP_006522617.1;gbkey=CDS;gene=Bbx;product=HMG box transcription factor BBX isoform X1;protein_id=XP_006522617.1;extra_copy_number=0
CM058256.1	Liftoff	CDS	48226920	48227000	.	-	.	ID=cds-XP_006522617.1;Parent=rna-XM_006522554.5;Dbxref=GeneID:70508,GenBank:XP_006522617.1,MGI:MGI:1917758;Name=XP_006522617.1;gbkey=CDS;gene=Bbx;product=HMG box transcription factor BBX isoform X1;protein_id=XP_006522617.1;extra_copy_number=0
CM058256.1	Liftoff	CDS	48238022	48238089	.	-	.	ID=cds-XP_006522617.1;Parent=rna-XM_006522554.5;Dbxref=GeneID:70508,GenBank:XP_006522617.1,MGI:MGI:1917758;Name=XP_006522617.1;gbkey=CDS;gene=Bbx;product=HMG box transcription factor BBX isoform X1;protein_id=XP_006522617.1;extra_copy_number=0
CM058256.1	Liftoff	CDS	48241783	48241975	.	-	.	ID=cds-XP_006522617.1;Parent=rna-XM_006522554.5;Dbxref=GeneID:70508,GenBank:XP_006522617.1,MGI:MGI:1917758;Name=XP_006522617.1;gbkey=CDS;gene=Bbx;product=HMG box transcription factor BBX isoform X1;protein_id=XP_006522617.1;extra_copy_number=0
CM058256.1	Liftoff	CDS	48250153	48250395	.	-	.	ID=cds-XP_006522617.1;Parent=rna-XM_006522554.5;Dbxref=GeneID:70508,GenBank:XP_006522617.1,MGI:MGI:1917758;Name=XP_006522617.1;gbkey=CDS;gene=Bbx;product=HMG box transcription factor BBX isoform X1;protein_id=XP_006522617.1;extra_copy_number=0
CM058256.1	Liftoff	CDS	48255977	48256138	.	-	.	ID=cds-XP_006522617.1;Parent=rna-XM_006522554.5;Dbxref=GeneID:70508,GenBank:XP_006522617.1,MGI:MGI:1917758;Name=XP_006522617.1;gbkey=CDS;gene=Bbx;product=HMG box transcription factor BBX isoform X1;protein_id=XP_006522617.1;extra_copy_number=0
CM058256.1	Liftoff	mRNA	48168475	48340217	.	-	.	ID=rna-XM_011246006.4;Parent=gene-Bbx;Dbxref=GeneID:70508,GenBank:XM_011246006.4,MGI:MGI:1917758;Name=XM_011246006.4;gbkey=mRNA;gene=Bbx;model_evidence=Supporting evidence includes similarity to: 2 mRNAs%2C 28 ESTs%2C 7 Proteins%2C 148 long SRA reads%2C and 100%25 coverage of the annotated genomic feature by RNAseq alignments%2C including 2 samples with support for all annotated introns;product=bobby sox HMG box containing%2C transcript variant X18;transcript_id=XM_011246006.4;matches_ref_protein=True;valid_ORF=True;extra_copy_number=0
CM058256.1	Liftoff	exon	48168475	48173251	.	-	.	ID=exon-XM_011246006.4-18;Parent=rna-XM_011246006.4;Dbxref=GeneID:70508,GenBank:XM_011246006.4,MGI:MGI:1917758;gbkey=mRNA;gene=Bbx;product=bobby sox HMG box containing%2C transcript variant X18;transcript_id=XM_011246006.4;extra_copy_number=0
CM058256.1	Liftoff	exon	48176013	48176196	.	-	.	ID=exon-XM_011246006.4-17;Parent=rna-XM_011246006.4;Dbxref=GeneID:70508,GenBank:XM_011246006.4,MGI:MGI:1917758;gbkey=mRNA;gene=Bbx;product=bobby sox HMG box containing%2C transcript variant X18;transcript_id=XM_011246006.4;extra_copy_number=0
CM058256.1	Liftoff	exon	48177983	48178180	.	-	.	ID=exon-XM_011246006.4-16;Parent=rna-XM_011246006.4;Dbxref=GeneID:70508,GenBank:XM_011246006.4,MGI:MGI:1917758;gbkey=mRNA;gene=Bbx;product=bobby sox HMG box containing%2C transcript variant X18;transcript_id=XM_011246006.4;extra_copy_number=0
CM058256.1	Liftoff	exon	48184690	48184749	.	-	.	ID=exon-XM_011246006.4-15;Parent=rna-XM_011246006.4;Dbxref=GeneID:70508,GenBank:XM_011246006.4,MGI:MGI:1917758;gbkey=mRNA;gene=Bbx;product=bobby sox HMG box containing%2C transcript variant X18;transcript_id=XM_011246006.4;extra_copy_number=0
CM058256.1	Liftoff	exon	48186050	48186139	.	-	.	ID=exon-XM_011246006.4-14;Parent=rna-XM_011246006.4;Dbxref=GeneID:70508,GenBank:XM_011246006.4,MGI:MGI:1917758;gbkey=mRNA;gene=Bbx;product=bobby sox HMG box containing%2C transcript variant X18;transcript_id=XM_011246006.4;extra_copy_number=0
CM058256.1	Liftoff	exon	48196050	48196198	.	-	.	ID=exon-XM_011246006.4-13;Parent=rna-XM_011246006.4;Dbxref=GeneID:70508,GenBank:XM_011246006.4,MGI:MGI:1917758;gbkey=mRNA;gene=Bbx;product=bobby sox HMG box containing%2C transcript variant X18;transcript_id=XM_011246006.4;extra_copy_number=0
CM058256.1	Liftoff	exon	48198855	48198990	.	-	.	ID=exon-XM_011246006.4-12;Parent=rna-XM_011246006.4;Dbxref=GeneID:70508,GenBank:XM_011246006.4,MGI:MGI:1917758;gbkey=mRNA;gene=Bbx;product=bobby sox HMG box containing%2C transcript variant X18;transcript_id=XM_011246006.4;extra_copy_number=0
CM058256.1	Liftoff	exon	48199893	48200898	.	-	.	ID=exon-XM_011246006.4-11;Parent=rna-XM_011246006.4;Dbxref=GeneID:70508,GenBank:XM_011246006.4,MGI:MGI:1917758;gbkey=mRNA;gene=Bbx;product=bobby sox HMG box containing%2C transcript variant X18;transcript_id=XM_011246006.4;extra_copy_number=0
CM058256.1	Liftoff	exon	48216459	48216539	.	-	.	ID=exon-XM_011246006.4-10;Parent=rna-XM_011246006.4;Dbxref=GeneID:70508,GenBank:XM_011246006.4,MGI:MGI:1917758;gbkey=mRNA;gene=Bbx;product=bobby sox HMG box containing%2C transcript variant X18;transcript_id=XM_011246006.4;extra_copy_number=0
CM058256.1	Liftoff	exon	48223387	48223461	.	-	.	ID=exon-XM_011246006.4-9;Parent=rna-XM_011246006.4;Dbxref=GeneID:70508,GenBank:XM_011246006.4,MGI:MGI:1917758;gbkey=mRNA;gene=Bbx;product=bobby sox HMG box containing%2C transcript variant X18;transcript_id=XM_011246006.4;extra_copy_number=0
CM058256.1	Liftoff	exon	48226920	48227000	.	-	.	ID=exon-XM_011246006.4-8;Parent=rna-XM_011246006.4;Dbxref=GeneID:70508,GenBank:XM_011246006.4,MGI:MGI:1917758;gbkey=mRNA;gene=Bbx;product=bobby sox HMG box containing%2C transcript variant X18;transcript_id=XM_011246006.4;extra_copy_number=0
CM058256.1	Liftoff	exon	48238022	48238089	.	-	.	ID=exon-XM_011246006.4-7;Parent=rna-XM_011246006.4;Dbxref=GeneID:70508,GenBank:XM_011246006.4,MGI:MGI:1917758;gbkey=mRNA;gene=Bbx;product=bobby sox HMG box containing%2C transcript variant X18;transcript_id=XM_011246006.4;extra_copy_number=0
CM058256.1	Liftoff	exon	48241783	48241975	.	-	.	ID=exon-XM_011246006.4-6;Parent=rna-XM_011246006.4;Dbxref=GeneID:70508,GenBank:XM_011246006.4,MGI:MGI:1917758;gbkey=mRNA;gene=Bbx;product=bobby sox HMG box containing%2C transcript variant X18;transcript_id=XM_011246006.4;extra_copy_number=0
CM058256.1	Liftoff	exon	48250153	48250395	.	-	.	ID=exon-XM_011246006.4-5;Parent=rna-XM_011246006.4;Dbxref=GeneID:70508,GenBank:XM_011246006.4,MGI:MGI:1917758;gbkey=mRNA;gene=Bbx;product=bobby sox HMG box containing%2C transcript variant X18;transcript_id=XM_011246006.4;extra_copy_number=0
CM058256.1	Liftoff	exon	48255977	48256147	.	-	.	ID=exon-XM_011246006.4-4;Parent=rna-XM_011246006.4;Dbxref=GeneID:70508,GenBank:XM_011246006.4,MGI:MGI:1917758;gbkey=mRNA;gene=Bbx;product=bobby sox HMG box containing%2C transcript variant X18;transcript_id=XM_011246006.4;extra_copy_number=0
CM058256.1	Liftoff	exon	48295928	48296041	.	-	.	ID=exon-XM_011246006.4-3;Parent=rna-XM_011246006.4;Dbxref=GeneID:70508,GenBank:XM_011246006.4,MGI:MGI:1917758;gbkey=mRNA;gene=Bbx;product=bobby sox HMG box containing%2C transcript variant X18;transcript_id=XM_011246006.4;extra_copy_number=0
CM058256.1	Liftoff	exon	48306462	48306730	.	-	.	ID=exon-XM_011246006.4-2;Parent=rna-XM_011246006.4;Dbxref=GeneID:70508,GenBank:XM_011246006.4,MGI:MGI:1917758;gbkey=mRNA;gene=Bbx;product=bobby sox HMG box containing%2C transcript variant X18;transcript_id=XM_011246006.4;extra_copy_number=0
CM058256.1	Liftoff	exon	48339649	48340217	.	-	.	ID=exon-XM_011246006.4-1;Parent=rna-XM_011246006.4;Dbxref=GeneID:70508,GenBank:XM_011246006.4,MGI:MGI:1917758;gbkey=mRNA;gene=Bbx;product=bobby sox HMG box containing%2C transcript variant X18;transcript_id=XM_011246006.4;extra_copy_number=0
CM058256.1	Liftoff	CDS	48173164	48173251	.	-	.	ID=cds-XP_011244308.1;Parent=rna-XM_011246006.4;Dbxref=GeneID:70508,GenBank:XP_011244308.1,MGI:MGI:1917758;Name=XP_011244308.1;gbkey=CDS;gene=Bbx;product=HMG box transcription factor BBX isoform X1;protein_id=XP_011244308.1;extra_copy_number=0
CM058256.1	Liftoff	CDS	48176013	48176196	.	-	.	ID=cds-XP_011244308.1;Parent=rna-XM_011246006.4;Dbxref=GeneID:70508,GenBank:XP_011244308.1,MGI:MGI:1917758;Name=XP_011244308.1;gbkey=CDS;gene=Bbx;product=HMG box transcription factor BBX isoform X1;protein_id=XP_011244308.1;extra_copy_number=0
CM058256.1	Liftoff	CDS	48177983	48178180	.	-	.	ID=cds-XP_011244308.1;Parent=rna-XM_011246006.4;Dbxref=GeneID:70508,GenBank:XP_011244308.1,MGI:MGI:1917758;Name=XP_011244308.1;gbkey=CDS;gene=Bbx;product=HMG box transcription factor BBX isoform X1;protein_id=XP_011244308.1;extra_copy_number=0
CM058256.1	Liftoff	CDS	48184690	48184749	.	-	.	ID=cds-XP_011244308.1;Parent=rna-XM_011246006.4;Dbxref=GeneID:70508,GenBank:XP_011244308.1,MGI:MGI:1917758;Name=XP_011244308.1;gbkey=CDS;gene=Bbx;product=HMG box transcription factor BBX isoform X1;protein_id=XP_011244308.1;extra_copy_number=0
CM058256.1	Liftoff	CDS	48186050	48186139	.	-	.	ID=cds-XP_011244308.1;Parent=rna-XM_011246006.4;Dbxref=GeneID:70508,GenBank:XP_011244308.1,MGI:MGI:1917758;Name=XP_011244308.1;gbkey=CDS;gene=Bbx;product=HMG box transcription factor BBX isoform X1;protein_id=XP_011244308.1;extra_copy_number=0
CM058256.1	Liftoff	CDS	48196050	48196198	.	-	.	ID=cds-XP_011244308.1;Parent=rna-XM_011246006.4;Dbxref=GeneID:70508,GenBank:XP_011244308.1,MGI:MGI:1917758;Name=XP_011244308.1;gbkey=CDS;gene=Bbx;product=HMG box transcription factor BBX isoform X1;protein_id=XP_011244308.1;extra_copy_number=0
CM058256.1	Liftoff	CDS	48198855	48198990	.	-	.	ID=cds-XP_011244308.1;Parent=rna-XM_011246006.4;Dbxref=GeneID:70508,GenBank:XP_011244308.1,MGI:MGI:1917758;Name=XP_011244308.1;gbkey=CDS;gene=Bbx;product=HMG box transcription factor BBX isoform X1;protein_id=XP_011244308.1;extra_copy_number=0
CM058256.1	Liftoff	CDS	48199893	48200898	.	-	.	ID=cds-XP_011244308.1;Parent=rna-XM_011246006.4;Dbxref=GeneID:70508,GenBank:XP_011244308.1,MGI:MGI:1917758;Name=XP_011244308.1;gbkey=CDS;gene=Bbx;product=HMG box transcription factor BBX isoform X1;protein_id=XP_011244308.1;extra_copy_number=0
CM058256.1	Liftoff	CDS	48216459	48216539	.	-	.	ID=cds-XP_011244308.1;Parent=rna-XM_011246006.4;Dbxref=GeneID:70508,GenBank:XP_011244308.1,MGI:MGI:1917758;Name=XP_011244308.1;gbkey=CDS;gene=Bbx;product=HMG box transcription factor BBX isoform X1;protein_id=XP_011244308.1;extra_copy_number=0
CM058256.1	Liftoff	CDS	48223387	48223461	.	-	.	ID=cds-XP_011244308.1;Parent=rna-XM_011246006.4;Dbxref=GeneID:70508,GenBank:XP_011244308.1,MGI:MGI:1917758;Name=XP_011244308.1;gbkey=CDS;gene=Bbx;product=HMG box transcription factor BBX isoform X1;protein_id=XP_011244308.1;extra_copy_number=0
CM058256.1	Liftoff	CDS	48226920	48227000	.	-	.	ID=cds-XP_011244308.1;Parent=rna-XM_011246006.4;Dbxref=GeneID:70508,GenBank:XP_011244308.1,MGI:MGI:1917758;Name=XP_011244308.1;gbkey=CDS;gene=Bbx;product=HMG box transcription factor BBX isoform X1;protein_id=XP_011244308.1;extra_copy_number=0
CM058256.1	Liftoff	CDS	48238022	48238089	.	-	.	ID=cds-XP_011244308.1;Parent=rna-XM_011246006.4;Dbxref=GeneID:70508,GenBank:XP_011244308.1,MGI:MGI:1917758;Name=XP_011244308.1;gbkey=CDS;gene=Bbx;product=HMG box transcription factor BBX isoform X1;protein_id=XP_011244308.1;extra_copy_number=0
CM058256.1	Liftoff	CDS	48241783	48241975	.	-	.	ID=cds-XP_011244308.1;Parent=rna-XM_011246006.4;Dbxref=GeneID:70508,GenBank:XP_011244308.1,MGI:MGI:1917758;Name=XP_011244308.1;gbkey=CDS;gene=Bbx;product=HMG box transcription factor BBX isoform X1;protein_id=XP_011244308.1;extra_copy_number=0
CM058256.1	Liftoff	CDS	48250153	48250395	.	-	.	ID=cds-XP_011244308.1;Parent=rna-XM_011246006.4;Dbxref=GeneID:70508,GenBank:XP_011244308.1,MGI:MGI:1917758;Name=XP_011244308.1;gbkey=CDS;gene=Bbx;product=HMG box transcription factor BBX isoform X1;protein_id=XP_011244308.1;extra_copy_number=0
CM058256.1	Liftoff	CDS	48255977	48256138	.	-	.	ID=cds-XP_011244308.1;Parent=rna-XM_011246006.4;Dbxref=GeneID:70508,GenBank:XP_011244308.1,MGI:MGI:1917758;Name=XP_011244308.1;gbkey=CDS;gene=Bbx;product=HMG box transcription factor BBX isoform X1;protein_id=XP_011244308.1;extra_copy_number=0
CM058256.1	Liftoff	mRNA	48168475	48406929	.	-	.	ID=rna-XM_030249275.2;Parent=gene-Bbx;Dbxref=GeneID:70508,GenBank:XM_030249275.2,MGI:MGI:1917758;Name=XM_030249275.2;gbkey=mRNA;gene=Bbx;model_evidence=Supporting evidence includes similarity to: 2 mRNAs%2C 25 ESTs%2C 7 Proteins%2C 141 long SRA reads%2C and 100%25 coverage of the annotated genomic feature by RNAseq alignments%2C including 19 samples with support for all annotated introns;product=bobby sox HMG box containing%2C transcript variant X14;transcript_id=XM_030249275.2;matches_ref_protein=True;valid_ORF=True;extra_copy_number=0
CM058256.1	Liftoff	exon	48168475	48173251	.	-	.	ID=exon-XM_030249275.2-19;Parent=rna-XM_030249275.2;Dbxref=GeneID:70508,GenBank:XM_030249275.2,MGI:MGI:1917758;gbkey=mRNA;gene=Bbx;product=bobby sox HMG box containing%2C transcript variant X14;transcript_id=XM_030249275.2;extra_copy_number=0
CM058256.1	Liftoff	exon	48176013	48176196	.	-	.	ID=exon-XM_030249275.2-18;Parent=rna-XM_030249275.2;Dbxref=GeneID:70508,GenBank:XM_030249275.2,MGI:MGI:1917758;gbkey=mRNA;gene=Bbx;product=bobby sox HMG box containing%2C transcript variant X14;transcript_id=XM_030249275.2;extra_copy_number=0
CM058256.1	Liftoff	exon	48177983	48178180	.	-	.	ID=exon-XM_030249275.2-17;Parent=rna-XM_030249275.2;Dbxref=GeneID:70508,GenBank:XM_030249275.2,MGI:MGI:1917758;gbkey=mRNA;gene=Bbx;product=bobby sox HMG box containing%2C transcript variant X14;transcript_id=XM_030249275.2;extra_copy_number=0
CM058256.1	Liftoff	exon	48184690	48184749	.	-	.	ID=exon-XM_030249275.2-16;Parent=rna-XM_030249275.2;Dbxref=GeneID:70508,GenBank:XM_030249275.2,MGI:MGI:1917758;gbkey=mRNA;gene=Bbx;product=bobby sox HMG box containing%2C transcript variant X14;transcript_id=XM_030249275.2;extra_copy_number=0
CM058256.1	Liftoff	exon	48186050	48186139	.	-	.	ID=exon-XM_030249275.2-15;Parent=rna-XM_030249275.2;Dbxref=GeneID:70508,GenBank:XM_030249275.2,MGI:MGI:1917758;gbkey=mRNA;gene=Bbx;product=bobby sox HMG box containing%2C transcript variant X14;transcript_id=XM_030249275.2;extra_copy_number=0
CM058256.1	Liftoff	exon	48196050	48196198	.	-	.	ID=exon-XM_030249275.2-14;Parent=rna-XM_030249275.2;Dbxref=GeneID:70508,GenBank:XM_030249275.2,MGI:MGI:1917758;gbkey=mRNA;gene=Bbx;product=bobby sox HMG box containing%2C transcript variant X14;transcript_id=XM_030249275.2;extra_copy_number=0
CM058256.1	Liftoff	exon	48198855	48198990	.	-	.	ID=exon-XM_030249275.2-13;Parent=rna-XM_030249275.2;Dbxref=GeneID:70508,GenBank:XM_030249275.2,MGI:MGI:1917758;gbkey=mRNA;gene=Bbx;product=bobby sox HMG box containing%2C transcript variant X14;transcript_id=XM_030249275.2;extra_copy_number=0
CM058256.1	Liftoff	exon	48199893	48200898	.	-	.	ID=exon-XM_030249275.2-12;Parent=rna-XM_030249275.2;Dbxref=GeneID:70508,GenBank:XM_030249275.2,MGI:MGI:1917758;gbkey=mRNA;gene=Bbx;product=bobby sox HMG box containing%2C transcript variant X14;transcript_id=XM_030249275.2;extra_copy_number=0
CM058256.1	Liftoff	exon	48216459	48216539	.	-	.	ID=exon-XM_030249275.2-11;Parent=rna-XM_030249275.2;Dbxref=GeneID:70508,GenBank:XM_030249275.2,MGI:MGI:1917758;gbkey=mRNA;gene=Bbx;product=bobby sox HMG box containing%2C transcript variant X14;transcript_id=XM_030249275.2;extra_copy_number=0
CM058256.1	Liftoff	exon	48223387	48223461	.	-	.	ID=exon-XM_030249275.2-10;Parent=rna-XM_030249275.2;Dbxref=GeneID:70508,GenBank:XM_030249275.2,MGI:MGI:1917758;gbkey=mRNA;gene=Bbx;product=bobby sox HMG box containing%2C transcript variant X14;transcript_id=XM_030249275.2;extra_copy_number=0
CM058256.1	Liftoff	exon	48226920	48227000	.	-	.	ID=exon-XM_030249275.2-9;Parent=rna-XM_030249275.2;Dbxref=GeneID:70508,GenBank:XM_030249275.2,MGI:MGI:1917758;gbkey=mRNA;gene=Bbx;product=bobby sox HMG box containing%2C transcript variant X14;transcript_id=XM_030249275.2;extra_copy_number=0
CM058256.1	Liftoff	exon	48238022	48238089	.	-	.	ID=exon-XM_030249275.2-8;Parent=rna-XM_030249275.2;Dbxref=GeneID:70508,GenBank:XM_030249275.2,MGI:MGI:1917758;gbkey=mRNA;gene=Bbx;product=bobby sox HMG box containing%2C transcript variant X14;transcript_id=XM_030249275.2;extra_copy_number=0
CM058256.1	Liftoff	exon	48241783	48241975	.	-	.	ID=exon-XM_030249275.2-7;Parent=rna-XM_030249275.2;Dbxref=GeneID:70508,GenBank:XM_030249275.2,MGI:MGI:1917758;gbkey=mRNA;gene=Bbx;product=bobby sox HMG box containing%2C transcript variant X14;transcript_id=XM_030249275.2;extra_copy_number=0
CM058256.1	Liftoff	exon	48250153	48250395	.	-	.	ID=exon-XM_030249275.2-6;Parent=rna-XM_030249275.2;Dbxref=GeneID:70508,GenBank:XM_030249275.2,MGI:MGI:1917758;gbkey=mRNA;gene=Bbx;product=bobby sox HMG box containing%2C transcript variant X14;transcript_id=XM_030249275.2;extra_copy_number=0
CM058256.1	Liftoff	exon	48255977	48256147	.	-	.	ID=exon-XM_030249275.2-5;Parent=rna-XM_030249275.2;Dbxref=GeneID:70508,GenBank:XM_030249275.2,MGI:MGI:1917758;gbkey=mRNA;gene=Bbx;product=bobby sox HMG box containing%2C transcript variant X14;transcript_id=XM_030249275.2;extra_copy_number=0
CM058256.1	Liftoff	exon	48295928	48296041	.	-	.	ID=exon-XM_030249275.2-4;Parent=rna-XM_030249275.2;Dbxref=GeneID:70508,GenBank:XM_030249275.2,MGI:MGI:1917758;gbkey=mRNA;gene=Bbx;product=bobby sox HMG box containing%2C transcript variant X14;transcript_id=XM_030249275.2;extra_copy_number=0
CM058256.1	Liftoff	exon	48306657	48306730	.	-	.	ID=exon-XM_030249275.2-3;Parent=rna-XM_030249275.2;Dbxref=GeneID:70508,GenBank:XM_030249275.2,MGI:MGI:1917758;gbkey=mRNA;gene=Bbx;product=bobby sox HMG box containing%2C transcript variant X14;transcript_id=XM_030249275.2;extra_copy_number=0
CM058256.1	Liftoff	exon	48404540	48404611	.	-	.	ID=exon-XM_030249275.2-2;Parent=rna-XM_030249275.2;Dbxref=GeneID:70508,GenBank:XM_030249275.2,MGI:MGI:1917758;gbkey=mRNA;gene=Bbx;product=bobby sox HMG box containing%2C transcript variant X14;transcript_id=XM_030249275.2;extra_copy_number=0
CM058256.1	Liftoff	exon	48406738	48406929	.	-	.	ID=exon-XM_030249275.2-1;Parent=rna-XM_030249275.2;Dbxref=GeneID:70508,GenBank:XM_030249275.2,MGI:MGI:1917758;gbkey=mRNA;gene=Bbx;product=bobby sox HMG box containing%2C transcript variant X14;transcript_id=XM_030249275.2;extra_copy_number=0
CM058256.1	Liftoff	CDS	48173164	48173251	.	-	.	ID=cds-XP_030105135.1;Parent=rna-XM_030249275.2;Dbxref=GeneID:70508,GenBank:XP_030105135.1,MGI:MGI:1917758;Name=XP_030105135.1;gbkey=CDS;gene=Bbx;product=HMG box transcription factor BBX isoform X1;protein_id=XP_030105135.1;extra_copy_number=0
CM058256.1	Liftoff	CDS	48176013	48176196	.	-	.	ID=cds-XP_030105135.1;Parent=rna-XM_030249275.2;Dbxref=GeneID:70508,GenBank:XP_030105135.1,MGI:MGI:1917758;Name=XP_030105135.1;gbkey=CDS;gene=Bbx;product=HMG box transcription factor BBX isoform X1;protein_id=XP_030105135.1;extra_copy_number=0
CM058256.1	Liftoff	CDS	48177983	48178180	.	-	.	ID=cds-XP_030105135.1;Parent=rna-XM_030249275.2;Dbxref=GeneID:70508,GenBank:XP_030105135.1,MGI:MGI:1917758;Name=XP_030105135.1;gbkey=CDS;gene=Bbx;product=HMG box transcription factor BBX isoform X1;protein_id=XP_030105135.1;extra_copy_number=0
CM058256.1	Liftoff	CDS	48184690	48184749	.	-	.	ID=cds-XP_030105135.1;Parent=rna-XM_030249275.2;Dbxref=GeneID:70508,GenBank:XP_030105135.1,MGI:MGI:1917758;Name=XP_030105135.1;gbkey=CDS;gene=Bbx;product=HMG box transcription factor BBX isoform X1;protein_id=XP_030105135.1;extra_copy_number=0
CM058256.1	Liftoff	CDS	48186050	48186139	.	-	.	ID=cds-XP_030105135.1;Parent=rna-XM_030249275.2;Dbxref=GeneID:70508,GenBank:XP_030105135.1,MGI:MGI:1917758;Name=XP_030105135.1;gbkey=CDS;gene=Bbx;product=HMG box transcription factor BBX isoform X1;protein_id=XP_030105135.1;extra_copy_number=0
CM058256.1	Liftoff	CDS	48196050	48196198	.	-	.	ID=cds-XP_030105135.1;Parent=rna-XM_030249275.2;Dbxref=GeneID:70508,GenBank:XP_030105135.1,MGI:MGI:1917758;Name=XP_030105135.1;gbkey=CDS;gene=Bbx;product=HMG box transcription factor BBX isoform X1;protein_id=XP_030105135.1;extra_copy_number=0
CM058256.1	Liftoff	CDS	48198855	48198990	.	-	.	ID=cds-XP_030105135.1;Parent=rna-XM_030249275.2;Dbxref=GeneID:70508,GenBank:XP_030105135.1,MGI:MGI:1917758;Name=XP_030105135.1;gbkey=CDS;gene=Bbx;product=HMG box transcription factor BBX isoform X1;protein_id=XP_030105135.1;extra_copy_number=0
CM058256.1	Liftoff	CDS	48199893	48200898	.	-	.	ID=cds-XP_030105135.1;Parent=rna-XM_030249275.2;Dbxref=GeneID:70508,GenBank:XP_030105135.1,MGI:MGI:1917758;Name=XP_030105135.1;gbkey=CDS;gene=Bbx;product=HMG box transcription factor BBX isoform X1;protein_id=XP_030105135.1;extra_copy_number=0
CM058256.1	Liftoff	CDS	48216459	48216539	.	-	.	ID=cds-XP_030105135.1;Parent=rna-XM_030249275.2;Dbxref=GeneID:70508,GenBank:XP_030105135.1,MGI:MGI:1917758;Name=XP_030105135.1;gbkey=CDS;gene=Bbx;product=HMG box transcription factor BBX isoform X1;protein_id=XP_030105135.1;extra_copy_number=0
CM058256.1	Liftoff	CDS	48223387	48223461	.	-	.	ID=cds-XP_030105135.1;Parent=rna-XM_030249275.2;Dbxref=GeneID:70508,GenBank:XP_030105135.1,MGI:MGI:1917758;Name=XP_030105135.1;gbkey=CDS;gene=Bbx;product=HMG box transcription factor BBX isoform X1;protein_id=XP_030105135.1;extra_copy_number=0
CM058256.1	Liftoff	CDS	48226920	48227000	.	-	.	ID=cds-XP_030105135.1;Parent=rna-XM_030249275.2;Dbxref=GeneID:70508,GenBank:XP_030105135.1,MGI:MGI:1917758;Name=XP_030105135.1;gbkey=CDS;gene=Bbx;product=HMG box transcription factor BBX isoform X1;protein_id=XP_030105135.1;extra_copy_number=0
CM058256.1	Liftoff	CDS	48238022	48238089	.	-	.	ID=cds-XP_030105135.1;Parent=rna-XM_030249275.2;Dbxref=GeneID:70508,GenBank:XP_030105135.1,MGI:MGI:1917758;Name=XP_030105135.1;gbkey=CDS;gene=Bbx;product=HMG box transcription factor BBX isoform X1;protein_id=XP_030105135.1;extra_copy_number=0
CM058256.1	Liftoff	CDS	48241783	48241975	.	-	.	ID=cds-XP_030105135.1;Parent=rna-XM_030249275.2;Dbxref=GeneID:70508,GenBank:XP_030105135.1,MGI:MGI:1917758;Name=XP_030105135.1;gbkey=CDS;gene=Bbx;product=HMG box transcription factor BBX isoform X1;protein_id=XP_030105135.1;extra_copy_number=0
CM058256.1	Liftoff	CDS	48250153	48250395	.	-	.	ID=cds-XP_030105135.1;Parent=rna-XM_030249275.2;Dbxref=GeneID:70508,GenBank:XP_030105135.1,MGI:MGI:1917758;Name=XP_030105135.1;gbkey=CDS;gene=Bbx;product=HMG box transcription factor BBX isoform X1;protein_id=XP_030105135.1;extra_copy_number=0
CM058256.1	Liftoff	CDS	48255977	48256138	.	-	.	ID=cds-XP_030105135.1;Parent=rna-XM_030249275.2;Dbxref=GeneID:70508,GenBank:XP_030105135.1,MGI:MGI:1917758;Name=XP_030105135.1;gbkey=CDS;gene=Bbx;product=HMG box transcription factor BBX isoform X1;protein_id=XP_030105135.1;extra_copy_number=0
CM058256.1	Liftoff	mRNA	48168475	48405595	.	-	.	ID=rna-XM_036160118.1;Parent=gene-Bbx;Dbxref=GeneID:70508,GenBank:XM_036160118.1,MGI:MGI:1917758;Name=XM_036160118.1;gbkey=mRNA;gene=Bbx;model_evidence=Supporting evidence includes similarity to: 2 mRNAs%2C 25 ESTs%2C 7 Proteins%2C 144 long SRA reads%2C and 100%25 coverage of the annotated genomic feature by RNAseq alignments%2C including 17 samples with support for all annotated introns;product=bobby sox HMG box containing%2C transcript variant X15;transcript_id=XM_036160118.1;matches_ref_protein=True;valid_ORF=True;extra_copy_number=0
CM058256.1	Liftoff	exon	48168475	48173251	.	-	.	ID=exon-XM_036160118.1-19;Parent=rna-XM_036160118.1;Dbxref=GeneID:70508,GenBank:XM_036160118.1,MGI:MGI:1917758;gbkey=mRNA;gene=Bbx;product=bobby sox HMG box containing%2C transcript variant X15;transcript_id=XM_036160118.1;extra_copy_number=0
CM058256.1	Liftoff	exon	48176013	48176196	.	-	.	ID=exon-XM_036160118.1-18;Parent=rna-XM_036160118.1;Dbxref=GeneID:70508,GenBank:XM_036160118.1,MGI:MGI:1917758;gbkey=mRNA;gene=Bbx;product=bobby sox HMG box containing%2C transcript variant X15;transcript_id=XM_036160118.1;extra_copy_number=0
CM058256.1	Liftoff	exon	48177983	48178180	.	-	.	ID=exon-XM_036160118.1-17;Parent=rna-XM_036160118.1;Dbxref=GeneID:70508,GenBank:XM_036160118.1,MGI:MGI:1917758;gbkey=mRNA;gene=Bbx;product=bobby sox HMG box containing%2C transcript variant X15;transcript_id=XM_036160118.1;extra_copy_number=0
CM058256.1	Liftoff	exon	48184690	48184749	.	-	.	ID=exon-XM_036160118.1-16;Parent=rna-XM_036160118.1;Dbxref=GeneID:70508,GenBank:XM_036160118.1,MGI:MGI:1917758;gbkey=mRNA;gene=Bbx;product=bobby sox HMG box containing%2C transcript variant X15;transcript_id=XM_036160118.1;extra_copy_number=0
CM058256.1	Liftoff	exon	48186050	48186139	.	-	.	ID=exon-XM_036160118.1-15;Parent=rna-XM_036160118.1;Dbxref=GeneID:70508,GenBank:XM_036160118.1,MGI:MGI:1917758;gbkey=mRNA;gene=Bbx;product=bobby sox HMG box containing%2C transcript variant X15;transcript_id=XM_036160118.1;extra_copy_number=0
CM058256.1	Liftoff	exon	48196050	48196198	.	-	.	ID=exon-XM_036160118.1-14;Parent=rna-XM_036160118.1;Dbxref=GeneID:70508,GenBank:XM_036160118.1,MGI:MGI:1917758;gbkey=mRNA;gene=Bbx;product=bobby sox HMG box containing%2C transcript variant X15;transcript_id=XM_036160118.1;extra_copy_number=0
CM058256.1	Liftoff	exon	48198855	48198990	.	-	.	ID=exon-XM_036160118.1-13;Parent=rna-XM_036160118.1;Dbxref=GeneID:70508,GenBank:XM_036160118.1,MGI:MGI:1917758;gbkey=mRNA;gene=Bbx;product=bobby sox HMG box containing%2C transcript variant X15;transcript_id=XM_036160118.1;extra_copy_number=0
CM058256.1	Liftoff	exon	48199893	48200898	.	-	.	ID=exon-XM_036160118.1-12;Parent=rna-XM_036160118.1;Dbxref=GeneID:70508,GenBank:XM_036160118.1,MGI:MGI:1917758;gbkey=mRNA;gene=Bbx;product=bobby sox HMG box containing%2C transcript variant X15;transcript_id=XM_036160118.1;extra_copy_number=0
CM058256.1	Liftoff	exon	48216459	48216539	.	-	.	ID=exon-XM_036160118.1-11;Parent=rna-XM_036160118.1;Dbxref=GeneID:70508,GenBank:XM_036160118.1,MGI:MGI:1917758;gbkey=mRNA;gene=Bbx;product=bobby sox HMG box containing%2C transcript variant X15;transcript_id=XM_036160118.1;extra_copy_number=0
CM058256.1	Liftoff	exon	48223387	48223461	.	-	.	ID=exon-XM_036160118.1-10;Parent=rna-XM_036160118.1;Dbxref=GeneID:70508,GenBank:XM_036160118.1,MGI:MGI:1917758;gbkey=mRNA;gene=Bbx;product=bobby sox HMG box containing%2C transcript variant X15;transcript_id=XM_036160118.1;extra_copy_number=0
CM058256.1	Liftoff	exon	48226920	48227000	.	-	.	ID=exon-XM_036160118.1-9;Parent=rna-XM_036160118.1;Dbxref=GeneID:70508,GenBank:XM_036160118.1,MGI:MGI:1917758;gbkey=mRNA;gene=Bbx;product=bobby sox HMG box containing%2C transcript variant X15;transcript_id=XM_036160118.1;extra_copy_number=0
CM058256.1	Liftoff	exon	48238022	48238089	.	-	.	ID=exon-XM_036160118.1-8;Parent=rna-XM_036160118.1;Dbxref=GeneID:70508,GenBank:XM_036160118.1,MGI:MGI:1917758;gbkey=mRNA;gene=Bbx;product=bobby sox HMG box containing%2C transcript variant X15;transcript_id=XM_036160118.1;extra_copy_number=0
CM058256.1	Liftoff	exon	48241783	48241975	.	-	.	ID=exon-XM_036160118.1-7;Parent=rna-XM_036160118.1;Dbxref=GeneID:70508,GenBank:XM_036160118.1,MGI:MGI:1917758;gbkey=mRNA;gene=Bbx;product=bobby sox HMG box containing%2C transcript variant X15;transcript_id=XM_036160118.1;extra_copy_number=0
CM058256.1	Liftoff	exon	48250153	48250395	.	-	.	ID=exon-XM_036160118.1-6;Parent=rna-XM_036160118.1;Dbxref=GeneID:70508,GenBank:XM_036160118.1,MGI:MGI:1917758;gbkey=mRNA;gene=Bbx;product=bobby sox HMG box containing%2C transcript variant X15;transcript_id=XM_036160118.1;extra_copy_number=0
CM058256.1	Liftoff	exon	48255977	48256147	.	-	.	ID=exon-XM_036160118.1-5;Parent=rna-XM_036160118.1;Dbxref=GeneID:70508,GenBank:XM_036160118.1,MGI:MGI:1917758;gbkey=mRNA;gene=Bbx;product=bobby sox HMG box containing%2C transcript variant X15;transcript_id=XM_036160118.1;extra_copy_number=0
CM058256.1	Liftoff	exon	48295928	48296041	.	-	.	ID=exon-XM_036160118.1-4;Parent=rna-XM_036160118.1;Dbxref=GeneID:70508,GenBank:XM_036160118.1,MGI:MGI:1917758;gbkey=mRNA;gene=Bbx;product=bobby sox HMG box containing%2C transcript variant X15;transcript_id=XM_036160118.1;extra_copy_number=0
CM058256.1	Liftoff	exon	48306657	48306730	.	-	.	ID=exon-XM_036160118.1-3;Parent=rna-XM_036160118.1;Dbxref=GeneID:70508,GenBank:XM_036160118.1,MGI:MGI:1917758;gbkey=mRNA;gene=Bbx;product=bobby sox HMG box containing%2C transcript variant X15;transcript_id=XM_036160118.1;extra_copy_number=0
CM058256.1	Liftoff	exon	48404540	48404611	.	-	.	ID=exon-XM_036160118.1-2;Parent=rna-XM_036160118.1;Dbxref=GeneID:70508,GenBank:XM_036160118.1,MGI:MGI:1917758;gbkey=mRNA;gene=Bbx;product=bobby sox HMG box containing%2C transcript variant X15;transcript_id=XM_036160118.1;extra_copy_number=0
CM058256.1	Liftoff	exon	48405413	48405595	.	-	.	ID=exon-XM_036160118.1-1;Parent=rna-XM_036160118.1;Dbxref=GeneID:70508,GenBank:XM_036160118.1,MGI:MGI:1917758;gbkey=mRNA;gene=Bbx;product=bobby sox HMG box containing%2C transcript variant X15;transcript_id=XM_036160118.1;extra_copy_number=0
CM058256.1	Liftoff	CDS	48173164	48173251	.	-	.	ID=cds-XP_036016011.1;Parent=rna-XM_036160118.1;Dbxref=GeneID:70508,GenBank:XP_036016011.1,MGI:MGI:1917758;Name=XP_036016011.1;gbkey=CDS;gene=Bbx;product=HMG box transcription factor BBX isoform X1;protein_id=XP_036016011.1;extra_copy_number=0
CM058256.1	Liftoff	CDS	48176013	48176196	.	-	.	ID=cds-XP_036016011.1;Parent=rna-XM_036160118.1;Dbxref=GeneID:70508,GenBank:XP_036016011.1,MGI:MGI:1917758;Name=XP_036016011.1;gbkey=CDS;gene=Bbx;product=HMG box transcription factor BBX isoform X1;protein_id=XP_036016011.1;extra_copy_number=0
CM058256.1	Liftoff	CDS	48177983	48178180	.	-	.	ID=cds-XP_036016011.1;Parent=rna-XM_036160118.1;Dbxref=GeneID:70508,GenBank:XP_036016011.1,MGI:MGI:1917758;Name=XP_036016011.1;gbkey=CDS;gene=Bbx;product=HMG box transcription factor BBX isoform X1;protein_id=XP_036016011.1;extra_copy_number=0
CM058256.1	Liftoff	CDS	48184690	48184749	.	-	.	ID=cds-XP_036016011.1;Parent=rna-XM_036160118.1;Dbxref=GeneID:70508,GenBank:XP_036016011.1,MGI:MGI:1917758;Name=XP_036016011.1;gbkey=CDS;gene=Bbx;product=HMG box transcription factor BBX isoform X1;protein_id=XP_036016011.1;extra_copy_number=0
CM058256.1	Liftoff	CDS	48186050	48186139	.	-	.	ID=cds-XP_036016011.1;Parent=rna-XM_036160118.1;Dbxref=GeneID:70508,GenBank:XP_036016011.1,MGI:MGI:1917758;Name=XP_036016011.1;gbkey=CDS;gene=Bbx;product=HMG box transcription factor BBX isoform X1;protein_id=XP_036016011.1;extra_copy_number=0
CM058256.1	Liftoff	CDS	48196050	48196198	.	-	.	ID=cds-XP_036016011.1;Parent=rna-XM_036160118.1;Dbxref=GeneID:70508,GenBank:XP_036016011.1,MGI:MGI:1917758;Name=XP_036016011.1;gbkey=CDS;gene=Bbx;product=HMG box transcription factor BBX isoform X1;protein_id=XP_036016011.1;extra_copy_number=0
CM058256.1	Liftoff	CDS	48198855	48198990	.	-	.	ID=cds-XP_036016011.1;Parent=rna-XM_036160118.1;Dbxref=GeneID:70508,GenBank:XP_036016011.1,MGI:MGI:1917758;Name=XP_036016011.1;gbkey=CDS;gene=Bbx;product=HMG box transcription factor BBX isoform X1;protein_id=XP_036016011.1;extra_copy_number=0
CM058256.1	Liftoff	CDS	48199893	48200898	.	-	.	ID=cds-XP_036016011.1;Parent=rna-XM_036160118.1;Dbxref=GeneID:70508,GenBank:XP_036016011.1,MGI:MGI:1917758;Name=XP_036016011.1;gbkey=CDS;gene=Bbx;product=HMG box transcription factor BBX isoform X1;protein_id=XP_036016011.1;extra_copy_number=0
CM058256.1	Liftoff	CDS	48216459	48216539	.	-	.	ID=cds-XP_036016011.1;Parent=rna-XM_036160118.1;Dbxref=GeneID:70508,GenBank:XP_036016011.1,MGI:MGI:1917758;Name=XP_036016011.1;gbkey=CDS;gene=Bbx;product=HMG box transcription factor BBX isoform X1;protein_id=XP_036016011.1;extra_copy_number=0
CM058256.1	Liftoff	CDS	48223387	48223461	.	-	.	ID=cds-XP_036016011.1;Parent=rna-XM_036160118.1;Dbxref=GeneID:70508,GenBank:XP_036016011.1,MGI:MGI:1917758;Name=XP_036016011.1;gbkey=CDS;gene=Bbx;product=HMG box transcription factor BBX isoform X1;protein_id=XP_036016011.1;extra_copy_number=0
CM058256.1	Liftoff	CDS	48226920	48227000	.	-	.	ID=cds-XP_036016011.1;Parent=rna-XM_036160118.1;Dbxref=GeneID:70508,GenBank:XP_036016011.1,MGI:MGI:1917758;Name=XP_036016011.1;gbkey=CDS;gene=Bbx;product=HMG box transcription factor BBX isoform X1;protein_id=XP_036016011.1;extra_copy_number=0
CM058256.1	Liftoff	CDS	48238022	48238089	.	-	.	ID=cds-XP_036016011.1;Parent=rna-XM_036160118.1;Dbxref=GeneID:70508,GenBank:XP_036016011.1,MGI:MGI:1917758;Name=XP_036016011.1;gbkey=CDS;gene=Bbx;product=HMG box transcription factor BBX isoform X1;protein_id=XP_036016011.1;extra_copy_number=0
CM058256.1	Liftoff	CDS	48241783	48241975	.	-	.	ID=cds-XP_036016011.1;Parent=rna-XM_036160118.1;Dbxref=GeneID:70508,GenBank:XP_036016011.1,MGI:MGI:1917758;Name=XP_036016011.1;gbkey=CDS;gene=Bbx;product=HMG box transcription factor BBX isoform X1;protein_id=XP_036016011.1;extra_copy_number=0
CM058256.1	Liftoff	CDS	48250153	48250395	.	-	.	ID=cds-XP_036016011.1;Parent=rna-XM_036160118.1;Dbxref=GeneID:70508,GenBank:XP_036016011.1,MGI:MGI:1917758;Name=XP_036016011.1;gbkey=CDS;gene=Bbx;product=HMG box transcription factor BBX isoform X1;protein_id=XP_036016011.1;extra_copy_number=0
CM058256.1	Liftoff	CDS	48255977	48256138	.	-	.	ID=cds-XP_036016011.1;Parent=rna-XM_036160118.1;Dbxref=GeneID:70508,GenBank:XP_036016011.1,MGI:MGI:1917758;Name=XP_036016011.1;gbkey=CDS;gene=Bbx;product=HMG box transcription factor BBX isoform X1;protein_id=XP_036016011.1;extra_copy_number=0
CM058256.1	Liftoff	mRNA	48168475	48340217	.	-	.	ID=rna-XM_036160120.1;Parent=gene-Bbx;Dbxref=GeneID:70508,GenBank:XM_036160120.1,MGI:MGI:1917758;Name=XM_036160120.1;gbkey=mRNA;gene=Bbx;model_evidence=Supporting evidence includes similarity to: 2 mRNAs%2C 25 ESTs%2C 7 Proteins%2C 145 long SRA reads%2C and 100%25 coverage of the annotated genomic feature by RNAseq alignments%2C including 14 samples with support for all annotated introns;product=bobby sox HMG box containing%2C transcript variant X17;transcript_id=XM_036160120.1;matches_ref_protein=True;valid_ORF=True;extra_copy_number=0
CM058256.1	Liftoff	exon	48168475	48173251	.	-	.	ID=exon-XM_036160120.1-18;Parent=rna-XM_036160120.1;Dbxref=GeneID:70508,GenBank:XM_036160120.1,MGI:MGI:1917758;gbkey=mRNA;gene=Bbx;product=bobby sox HMG box containing%2C transcript variant X17;transcript_id=XM_036160120.1;extra_copy_number=0
CM058256.1	Liftoff	exon	48176013	48176196	.	-	.	ID=exon-XM_036160120.1-17;Parent=rna-XM_036160120.1;Dbxref=GeneID:70508,GenBank:XM_036160120.1,MGI:MGI:1917758;gbkey=mRNA;gene=Bbx;product=bobby sox HMG box containing%2C transcript variant X17;transcript_id=XM_036160120.1;extra_copy_number=0
CM058256.1	Liftoff	exon	48177983	48178180	.	-	.	ID=exon-XM_036160120.1-16;Parent=rna-XM_036160120.1;Dbxref=GeneID:70508,GenBank:XM_036160120.1,MGI:MGI:1917758;gbkey=mRNA;gene=Bbx;product=bobby sox HMG box containing%2C transcript variant X17;transcript_id=XM_036160120.1;extra_copy_number=0
CM058256.1	Liftoff	exon	48184690	48184749	.	-	.	ID=exon-XM_036160120.1-15;Parent=rna-XM_036160120.1;Dbxref=GeneID:70508,GenBank:XM_036160120.1,MGI:MGI:1917758;gbkey=mRNA;gene=Bbx;product=bobby sox HMG box containing%2C transcript variant X17;transcript_id=XM_036160120.1;extra_copy_number=0
CM058256.1	Liftoff	exon	48186050	48186139	.	-	.	ID=exon-XM_036160120.1-14;Parent=rna-XM_036160120.1;Dbxref=GeneID:70508,GenBank:XM_036160120.1,MGI:MGI:1917758;gbkey=mRNA;gene=Bbx;product=bobby sox HMG box containing%2C transcript variant X17;transcript_id=XM_036160120.1;extra_copy_number=0
CM058256.1	Liftoff	exon	48196050	48196198	.	-	.	ID=exon-XM_036160120.1-13;Parent=rna-XM_036160120.1;Dbxref=GeneID:70508,GenBank:XM_036160120.1,MGI:MGI:1917758;gbkey=mRNA;gene=Bbx;product=bobby sox HMG box containing%2C transcript variant X17;transcript_id=XM_036160120.1;extra_copy_number=0
CM058256.1	Liftoff	exon	48198855	48198990	.	-	.	ID=exon-XM_036160120.1-12;Parent=rna-XM_036160120.1;Dbxref=GeneID:70508,GenBank:XM_036160120.1,MGI:MGI:1917758;gbkey=mRNA;gene=Bbx;product=bobby sox HMG box containing%2C transcript variant X17;transcript_id=XM_036160120.1;extra_copy_number=0
CM058256.1	Liftoff	exon	48199893	48200898	.	-	.	ID=exon-XM_036160120.1-11;Parent=rna-XM_036160120.1;Dbxref=GeneID:70508,GenBank:XM_036160120.1,MGI:MGI:1917758;gbkey=mRNA;gene=Bbx;product=bobby sox HMG box containing%2C transcript variant X17;transcript_id=XM_036160120.1;extra_copy_number=0
CM058256.1	Liftoff	exon	48216459	48216539	.	-	.	ID=exon-XM_036160120.1-10;Parent=rna-XM_036160120.1;Dbxref=GeneID:70508,GenBank:XM_036160120.1,MGI:MGI:1917758;gbkey=mRNA;gene=Bbx;product=bobby sox HMG box containing%2C transcript variant X17;transcript_id=XM_036160120.1;extra_copy_number=0
CM058256.1	Liftoff	exon	48223387	48223461	.	-	.	ID=exon-XM_036160120.1-9;Parent=rna-XM_036160120.1;Dbxref=GeneID:70508,GenBank:XM_036160120.1,MGI:MGI:1917758;gbkey=mRNA;gene=Bbx;product=bobby sox HMG box containing%2C transcript variant X17;transcript_id=XM_036160120.1;extra_copy_number=0
CM058256.1	Liftoff	exon	48226920	48227000	.	-	.	ID=exon-XM_036160120.1-8;Parent=rna-XM_036160120.1;Dbxref=GeneID:70508,GenBank:XM_036160120.1,MGI:MGI:1917758;gbkey=mRNA;gene=Bbx;product=bobby sox HMG box containing%2C transcript variant X17;transcript_id=XM_036160120.1;extra_copy_number=0
CM058256.1	Liftoff	exon	48238022	48238089	.	-	.	ID=exon-XM_036160120.1-7;Parent=rna-XM_036160120.1;Dbxref=GeneID:70508,GenBank:XM_036160120.1,MGI:MGI:1917758;gbkey=mRNA;gene=Bbx;product=bobby sox HMG box containing%2C transcript variant X17;transcript_id=XM_036160120.1;extra_copy_number=0
CM058256.1	Liftoff	exon	48241783	48241975	.	-	.	ID=exon-XM_036160120.1-6;Parent=rna-XM_036160120.1;Dbxref=GeneID:70508,GenBank:XM_036160120.1,MGI:MGI:1917758;gbkey=mRNA;gene=Bbx;product=bobby sox HMG box containing%2C transcript variant X17;transcript_id=XM_036160120.1;extra_copy_number=0
CM058256.1	Liftoff	exon	48250153	48250395	.	-	.	ID=exon-XM_036160120.1-5;Parent=rna-XM_036160120.1;Dbxref=GeneID:70508,GenBank:XM_036160120.1,MGI:MGI:1917758;gbkey=mRNA;gene=Bbx;product=bobby sox HMG box containing%2C transcript variant X17;transcript_id=XM_036160120.1;extra_copy_number=0
CM058256.1	Liftoff	exon	48255977	48256147	.	-	.	ID=exon-XM_036160120.1-4;Parent=rna-XM_036160120.1;Dbxref=GeneID:70508,GenBank:XM_036160120.1,MGI:MGI:1917758;gbkey=mRNA;gene=Bbx;product=bobby sox HMG box containing%2C transcript variant X17;transcript_id=XM_036160120.1;extra_copy_number=0
CM058256.1	Liftoff	exon	48295928	48296041	.	-	.	ID=exon-XM_036160120.1-3;Parent=rna-XM_036160120.1;Dbxref=GeneID:70508,GenBank:XM_036160120.1,MGI:MGI:1917758;gbkey=mRNA;gene=Bbx;product=bobby sox HMG box containing%2C transcript variant X17;transcript_id=XM_036160120.1;extra_copy_number=0
CM058256.1	Liftoff	exon	48306657	48306730	.	-	.	ID=exon-XM_036160120.1-2;Parent=rna-XM_036160120.1;Dbxref=GeneID:70508,GenBank:XM_036160120.1,MGI:MGI:1917758;gbkey=mRNA;gene=Bbx;product=bobby sox HMG box containing%2C transcript variant X17;transcript_id=XM_036160120.1;extra_copy_number=0
CM058256.1	Liftoff	exon	48339649	48340217	.	-	.	ID=exon-XM_036160120.1-1;Parent=rna-XM_036160120.1;Dbxref=GeneID:70508,GenBank:XM_036160120.1,MGI:MGI:1917758;gbkey=mRNA;gene=Bbx;product=bobby sox HMG box containing%2C transcript variant X17;transcript_id=XM_036160120.1;extra_copy_number=0
CM058256.1	Liftoff	CDS	48173164	48173251	.	-	.	ID=cds-XP_036016013.1;Parent=rna-XM_036160120.1;Dbxref=GeneID:70508,GenBank:XP_036016013.1,MGI:MGI:1917758;Name=XP_036016013.1;gbkey=CDS;gene=Bbx;product=HMG box transcription factor BBX isoform X1;protein_id=XP_036016013.1;extra_copy_number=0
CM058256.1	Liftoff	CDS	48176013	48176196	.	-	.	ID=cds-XP_036016013.1;Parent=rna-XM_036160120.1;Dbxref=GeneID:70508,GenBank:XP_036016013.1,MGI:MGI:1917758;Name=XP_036016013.1;gbkey=CDS;gene=Bbx;product=HMG box transcription factor BBX isoform X1;protein_id=XP_036016013.1;extra_copy_number=0
CM058256.1	Liftoff	CDS	48177983	48178180	.	-	.	ID=cds-XP_036016013.1;Parent=rna-XM_036160120.1;Dbxref=GeneID:70508,GenBank:XP_036016013.1,MGI:MGI:1917758;Name=XP_036016013.1;gbkey=CDS;gene=Bbx;product=HMG box transcription factor BBX isoform X1;protein_id=XP_036016013.1;extra_copy_number=0
CM058256.1	Liftoff	CDS	48184690	48184749	.	-	.	ID=cds-XP_036016013.1;Parent=rna-XM_036160120.1;Dbxref=GeneID:70508,GenBank:XP_036016013.1,MGI:MGI:1917758;Name=XP_036016013.1;gbkey=CDS;gene=Bbx;product=HMG box transcription factor BBX isoform X1;protein_id=XP_036016013.1;extra_copy_number=0
CM058256.1	Liftoff	CDS	48186050	48186139	.	-	.	ID=cds-XP_036016013.1;Parent=rna-XM_036160120.1;Dbxref=GeneID:70508,GenBank:XP_036016013.1,MGI:MGI:1917758;Name=XP_036016013.1;gbkey=CDS;gene=Bbx;product=HMG box transcription factor BBX isoform X1;protein_id=XP_036016013.1;extra_copy_number=0
CM058256.1	Liftoff	CDS	48196050	48196198	.	-	.	ID=cds-XP_036016013.1;Parent=rna-XM_036160120.1;Dbxref=GeneID:70508,GenBank:XP_036016013.1,MGI:MGI:1917758;Name=XP_036016013.1;gbkey=CDS;gene=Bbx;product=HMG box transcription factor BBX isoform X1;protein_id=XP_036016013.1;extra_copy_number=0
CM058256.1	Liftoff	CDS	48198855	48198990	.	-	.	ID=cds-XP_036016013.1;Parent=rna-XM_036160120.1;Dbxref=GeneID:70508,GenBank:XP_036016013.1,MGI:MGI:1917758;Name=XP_036016013.1;gbkey=CDS;gene=Bbx;product=HMG box transcription factor BBX isoform X1;protein_id=XP_036016013.1;extra_copy_number=0
CM058256.1	Liftoff	CDS	48199893	48200898	.	-	.	ID=cds-XP_036016013.1;Parent=rna-XM_036160120.1;Dbxref=GeneID:70508,GenBank:XP_036016013.1,MGI:MGI:1917758;Name=XP_036016013.1;gbkey=CDS;gene=Bbx;product=HMG box transcription factor BBX isoform X1;protein_id=XP_036016013.1;extra_copy_number=0
CM058256.1	Liftoff	CDS	48216459	48216539	.	-	.	ID=cds-XP_036016013.1;Parent=rna-XM_036160120.1;Dbxref=GeneID:70508,GenBank:XP_036016013.1,MGI:MGI:1917758;Name=XP_036016013.1;gbkey=CDS;gene=Bbx;product=HMG box transcription factor BBX isoform X1;protein_id=XP_036016013.1;extra_copy_number=0
CM058256.1	Liftoff	CDS	48223387	48223461	.	-	.	ID=cds-XP_036016013.1;Parent=rna-XM_036160120.1;Dbxref=GeneID:70508,GenBank:XP_036016013.1,MGI:MGI:1917758;Name=XP_036016013.1;gbkey=CDS;gene=Bbx;product=HMG box transcription factor BBX isoform X1;protein_id=XP_036016013.1;extra_copy_number=0
CM058256.1	Liftoff	CDS	48226920	48227000	.	-	.	ID=cds-XP_036016013.1;Parent=rna-XM_036160120.1;Dbxref=GeneID:70508,GenBank:XP_036016013.1,MGI:MGI:1917758;Name=XP_036016013.1;gbkey=CDS;gene=Bbx;product=HMG box transcription factor BBX isoform X1;protein_id=XP_036016013.1;extra_copy_number=0
CM058256.1	Liftoff	CDS	48238022	48238089	.	-	.	ID=cds-XP_036016013.1;Parent=rna-XM_036160120.1;Dbxref=GeneID:70508,GenBank:XP_036016013.1,MGI:MGI:1917758;Name=XP_036016013.1;gbkey=CDS;gene=Bbx;product=HMG box transcription factor BBX isoform X1;protein_id=XP_036016013.1;extra_copy_number=0
CM058256.1	Liftoff	CDS	48241783	48241975	.	-	.	ID=cds-XP_036016013.1;Parent=rna-XM_036160120.1;Dbxref=GeneID:70508,GenBank:XP_036016013.1,MGI:MGI:1917758;Name=XP_036016013.1;gbkey=CDS;gene=Bbx;product=HMG box transcription factor BBX isoform X1;protein_id=XP_036016013.1;extra_copy_number=0
CM058256.1	Liftoff	CDS	48250153	48250395	.	-	.	ID=cds-XP_036016013.1;Parent=rna-XM_036160120.1;Dbxref=GeneID:70508,GenBank:XP_036016013.1,MGI:MGI:1917758;Name=XP_036016013.1;gbkey=CDS;gene=Bbx;product=HMG box transcription factor BBX isoform X1;protein_id=XP_036016013.1;extra_copy_number=0
CM058256.1	Liftoff	CDS	48255977	48256138	.	-	.	ID=cds-XP_036016013.1;Parent=rna-XM_036160120.1;Dbxref=GeneID:70508,GenBank:XP_036016013.1,MGI:MGI:1917758;Name=XP_036016013.1;gbkey=CDS;gene=Bbx;product=HMG box transcription factor BBX isoform X1;protein_id=XP_036016013.1;extra_copy_number=0
CM058256.1	Liftoff	mRNA	48168475	48405596	.	-	.	ID=rna-XM_036160122.1;Parent=gene-Bbx;Dbxref=GeneID:70508,GenBank:XM_036160122.1,MGI:MGI:1917758;Name=XM_036160122.1;gbkey=mRNA;gene=Bbx;model_evidence=Supporting evidence includes similarity to: 1 mRNA%2C 27 ESTs%2C 105 long SRA reads%2C and 100%25 coverage of the annotated genomic feature by RNAseq alignments%2C including 17 samples with support for all annotated introns;product=bobby sox HMG box containing%2C transcript variant X21;transcript_id=XM_036160122.1;matches_ref_protein=True;valid_ORF=True;extra_copy_number=0
CM058256.1	Liftoff	exon	48168475	48173251	.	-	.	ID=exon-XM_036160122.1-17;Parent=rna-XM_036160122.1;Dbxref=GeneID:70508,GenBank:XM_036160122.1,MGI:MGI:1917758;gbkey=mRNA;gene=Bbx;product=bobby sox HMG box containing%2C transcript variant X21;transcript_id=XM_036160122.1;extra_copy_number=0
CM058256.1	Liftoff	exon	48176013	48176196	.	-	.	ID=exon-XM_036160122.1-16;Parent=rna-XM_036160122.1;Dbxref=GeneID:70508,GenBank:XM_036160122.1,MGI:MGI:1917758;gbkey=mRNA;gene=Bbx;product=bobby sox HMG box containing%2C transcript variant X21;transcript_id=XM_036160122.1;extra_copy_number=0
CM058256.1	Liftoff	exon	48177983	48178180	.	-	.	ID=exon-XM_036160122.1-15;Parent=rna-XM_036160122.1;Dbxref=GeneID:70508,GenBank:XM_036160122.1,MGI:MGI:1917758;gbkey=mRNA;gene=Bbx;product=bobby sox HMG box containing%2C transcript variant X21;transcript_id=XM_036160122.1;extra_copy_number=0
CM058256.1	Liftoff	exon	48184690	48184749	.	-	.	ID=exon-XM_036160122.1-14;Parent=rna-XM_036160122.1;Dbxref=GeneID:70508,GenBank:XM_036160122.1,MGI:MGI:1917758;gbkey=mRNA;gene=Bbx;product=bobby sox HMG box containing%2C transcript variant X21;transcript_id=XM_036160122.1;extra_copy_number=0
CM058256.1	Liftoff	exon	48186050	48186139	.	-	.	ID=exon-XM_036160122.1-13;Parent=rna-XM_036160122.1;Dbxref=GeneID:70508,GenBank:XM_036160122.1,MGI:MGI:1917758;gbkey=mRNA;gene=Bbx;product=bobby sox HMG box containing%2C transcript variant X21;transcript_id=XM_036160122.1;extra_copy_number=0
CM058256.1	Liftoff	exon	48196050	48196198	.	-	.	ID=exon-XM_036160122.1-12;Parent=rna-XM_036160122.1;Dbxref=GeneID:70508,GenBank:XM_036160122.1,MGI:MGI:1917758;gbkey=mRNA;gene=Bbx;product=bobby sox HMG box containing%2C transcript variant X21;transcript_id=XM_036160122.1;extra_copy_number=0
CM058256.1	Liftoff	exon	48198855	48198990	.	-	.	ID=exon-XM_036160122.1-11;Parent=rna-XM_036160122.1;Dbxref=GeneID:70508,GenBank:XM_036160122.1,MGI:MGI:1917758;gbkey=mRNA;gene=Bbx;product=bobby sox HMG box containing%2C transcript variant X21;transcript_id=XM_036160122.1;extra_copy_number=0
CM058256.1	Liftoff	exon	48199893	48200898	.	-	.	ID=exon-XM_036160122.1-10;Parent=rna-XM_036160122.1;Dbxref=GeneID:70508,GenBank:XM_036160122.1,MGI:MGI:1917758;gbkey=mRNA;gene=Bbx;product=bobby sox HMG box containing%2C transcript variant X21;transcript_id=XM_036160122.1;extra_copy_number=0
CM058256.1	Liftoff	exon	48216459	48216539	.	-	.	ID=exon-XM_036160122.1-9;Parent=rna-XM_036160122.1;Dbxref=GeneID:70508,GenBank:XM_036160122.1,MGI:MGI:1917758;gbkey=mRNA;gene=Bbx;product=bobby sox HMG box containing%2C transcript variant X21;transcript_id=XM_036160122.1;extra_copy_number=0
CM058256.1	Liftoff	exon	48223387	48223461	.	-	.	ID=exon-XM_036160122.1-8;Parent=rna-XM_036160122.1;Dbxref=GeneID:70508,GenBank:XM_036160122.1,MGI:MGI:1917758;gbkey=mRNA;gene=Bbx;product=bobby sox HMG box containing%2C transcript variant X21;transcript_id=XM_036160122.1;extra_copy_number=0
CM058256.1	Liftoff	exon	48238022	48238089	.	-	.	ID=exon-XM_036160122.1-7;Parent=rna-XM_036160122.1;Dbxref=GeneID:70508,GenBank:XM_036160122.1,MGI:MGI:1917758;gbkey=mRNA;gene=Bbx;product=bobby sox HMG box containing%2C transcript variant X21;transcript_id=XM_036160122.1;extra_copy_number=0
CM058256.1	Liftoff	exon	48241783	48241975	.	-	.	ID=exon-XM_036160122.1-6;Parent=rna-XM_036160122.1;Dbxref=GeneID:70508,GenBank:XM_036160122.1,MGI:MGI:1917758;gbkey=mRNA;gene=Bbx;product=bobby sox HMG box containing%2C transcript variant X21;transcript_id=XM_036160122.1;extra_copy_number=0
CM058256.1	Liftoff	exon	48250153	48250395	.	-	.	ID=exon-XM_036160122.1-5;Parent=rna-XM_036160122.1;Dbxref=GeneID:70508,GenBank:XM_036160122.1,MGI:MGI:1917758;gbkey=mRNA;gene=Bbx;product=bobby sox HMG box containing%2C transcript variant X21;transcript_id=XM_036160122.1;extra_copy_number=0
CM058256.1	Liftoff	exon	48255977	48256147	.	-	.	ID=exon-XM_036160122.1-4;Parent=rna-XM_036160122.1;Dbxref=GeneID:70508,GenBank:XM_036160122.1,MGI:MGI:1917758;gbkey=mRNA;gene=Bbx;product=bobby sox HMG box containing%2C transcript variant X21;transcript_id=XM_036160122.1;extra_copy_number=0
CM058256.1	Liftoff	exon	48306657	48306730	.	-	.	ID=exon-XM_036160122.1-3;Parent=rna-XM_036160122.1;Dbxref=GeneID:70508,GenBank:XM_036160122.1,MGI:MGI:1917758;gbkey=mRNA;gene=Bbx;product=bobby sox HMG box containing%2C transcript variant X21;transcript_id=XM_036160122.1;extra_copy_number=0
CM058256.1	Liftoff	exon	48404540	48404611	.	-	.	ID=exon-XM_036160122.1-2;Parent=rna-XM_036160122.1;Dbxref=GeneID:70508,GenBank:XM_036160122.1,MGI:MGI:1917758;gbkey=mRNA;gene=Bbx;product=bobby sox HMG box containing%2C transcript variant X21;transcript_id=XM_036160122.1;extra_copy_number=0
CM058256.1	Liftoff	exon	48405413	48405596	.	-	.	ID=exon-XM_036160122.1-1;Parent=rna-XM_036160122.1;Dbxref=GeneID:70508,GenBank:XM_036160122.1,MGI:MGI:1917758;gbkey=mRNA;gene=Bbx;product=bobby sox HMG box containing%2C transcript variant X21;transcript_id=XM_036160122.1;extra_copy_number=0
CM058256.1	Liftoff	CDS	48173164	48173251	.	-	.	ID=cds-XP_036016015.1;Parent=rna-XM_036160122.1;Dbxref=GeneID:70508,GenBank:XP_036016015.1,MGI:MGI:1917758;Name=XP_036016015.1;gbkey=CDS;gene=Bbx;product=HMG box transcription factor BBX isoform X2;protein_id=XP_036016015.1;extra_copy_number=0
CM058256.1	Liftoff	CDS	48176013	48176196	.	-	.	ID=cds-XP_036016015.1;Parent=rna-XM_036160122.1;Dbxref=GeneID:70508,GenBank:XP_036016015.1,MGI:MGI:1917758;Name=XP_036016015.1;gbkey=CDS;gene=Bbx;product=HMG box transcription factor BBX isoform X2;protein_id=XP_036016015.1;extra_copy_number=0
CM058256.1	Liftoff	CDS	48177983	48178180	.	-	.	ID=cds-XP_036016015.1;Parent=rna-XM_036160122.1;Dbxref=GeneID:70508,GenBank:XP_036016015.1,MGI:MGI:1917758;Name=XP_036016015.1;gbkey=CDS;gene=Bbx;product=HMG box transcription factor BBX isoform X2;protein_id=XP_036016015.1;extra_copy_number=0
CM058256.1	Liftoff	CDS	48184690	48184749	.	-	.	ID=cds-XP_036016015.1;Parent=rna-XM_036160122.1;Dbxref=GeneID:70508,GenBank:XP_036016015.1,MGI:MGI:1917758;Name=XP_036016015.1;gbkey=CDS;gene=Bbx;product=HMG box transcription factor BBX isoform X2;protein_id=XP_036016015.1;extra_copy_number=0
CM058256.1	Liftoff	CDS	48186050	48186139	.	-	.	ID=cds-XP_036016015.1;Parent=rna-XM_036160122.1;Dbxref=GeneID:70508,GenBank:XP_036016015.1,MGI:MGI:1917758;Name=XP_036016015.1;gbkey=CDS;gene=Bbx;product=HMG box transcription factor BBX isoform X2;protein_id=XP_036016015.1;extra_copy_number=0
CM058256.1	Liftoff	CDS	48196050	48196198	.	-	.	ID=cds-XP_036016015.1;Parent=rna-XM_036160122.1;Dbxref=GeneID:70508,GenBank:XP_036016015.1,MGI:MGI:1917758;Name=XP_036016015.1;gbkey=CDS;gene=Bbx;product=HMG box transcription factor BBX isoform X2;protein_id=XP_036016015.1;extra_copy_number=0
CM058256.1	Liftoff	CDS	48198855	48198990	.	-	.	ID=cds-XP_036016015.1;Parent=rna-XM_036160122.1;Dbxref=GeneID:70508,GenBank:XP_036016015.1,MGI:MGI:1917758;Name=XP_036016015.1;gbkey=CDS;gene=Bbx;product=HMG box transcription factor BBX isoform X2;protein_id=XP_036016015.1;extra_copy_number=0
CM058256.1	Liftoff	CDS	48199893	48200898	.	-	.	ID=cds-XP_036016015.1;Parent=rna-XM_036160122.1;Dbxref=GeneID:70508,GenBank:XP_036016015.1,MGI:MGI:1917758;Name=XP_036016015.1;gbkey=CDS;gene=Bbx;product=HMG box transcription factor BBX isoform X2;protein_id=XP_036016015.1;extra_copy_number=0
CM058256.1	Liftoff	CDS	48216459	48216539	.	-	.	ID=cds-XP_036016015.1;Parent=rna-XM_036160122.1;Dbxref=GeneID:70508,GenBank:XP_036016015.1,MGI:MGI:1917758;Name=XP_036016015.1;gbkey=CDS;gene=Bbx;product=HMG box transcription factor BBX isoform X2;protein_id=XP_036016015.1;extra_copy_number=0
CM058256.1	Liftoff	CDS	48223387	48223461	.	-	.	ID=cds-XP_036016015.1;Parent=rna-XM_036160122.1;Dbxref=GeneID:70508,GenBank:XP_036016015.1,MGI:MGI:1917758;Name=XP_036016015.1;gbkey=CDS;gene=Bbx;product=HMG box transcription factor BBX isoform X2;protein_id=XP_036016015.1;extra_copy_number=0
CM058256.1	Liftoff	CDS	48238022	48238089	.	-	.	ID=cds-XP_036016015.1;Parent=rna-XM_036160122.1;Dbxref=GeneID:70508,GenBank:XP_036016015.1,MGI:MGI:1917758;Name=XP_036016015.1;gbkey=CDS;gene=Bbx;product=HMG box transcription factor BBX isoform X2;protein_id=XP_036016015.1;extra_copy_number=0
CM058256.1	Liftoff	CDS	48241783	48241975	.	-	.	ID=cds-XP_036016015.1;Parent=rna-XM_036160122.1;Dbxref=GeneID:70508,GenBank:XP_036016015.1,MGI:MGI:1917758;Name=XP_036016015.1;gbkey=CDS;gene=Bbx;product=HMG box transcription factor BBX isoform X2;protein_id=XP_036016015.1;extra_copy_number=0
CM058256.1	Liftoff	CDS	48250153	48250395	.	-	.	ID=cds-XP_036016015.1;Parent=rna-XM_036160122.1;Dbxref=GeneID:70508,GenBank:XP_036016015.1,MGI:MGI:1917758;Name=XP_036016015.1;gbkey=CDS;gene=Bbx;product=HMG box transcription factor BBX isoform X2;protein_id=XP_036016015.1;extra_copy_number=0
CM058256.1	Liftoff	CDS	48255977	48256138	.	-	.	ID=cds-XP_036016015.1;Parent=rna-XM_036160122.1;Dbxref=GeneID:70508,GenBank:XP_036016015.1,MGI:MGI:1917758;Name=XP_036016015.1;gbkey=CDS;gene=Bbx;product=HMG box transcription factor BBX isoform X2;protein_id=XP_036016015.1;extra_copy_number=0
CM058256.1	Liftoff	mRNA	48168475	48405596	.	-	.	ID=rna-XM_036160123.1;Parent=gene-Bbx;Dbxref=GeneID:70508,GenBank:XM_036160123.1,MGI:MGI:1917758;Name=XM_036160123.1;gbkey=mRNA;gene=Bbx;model_evidence=Supporting evidence includes similarity to: 1 mRNA%2C 26 ESTs%2C 101 long SRA reads%2C and 100%25 coverage of the annotated genomic feature by RNAseq alignments%2C including 12 samples with support for all annotated introns;product=bobby sox HMG box containing%2C transcript variant X22;transcript_id=XM_036160123.1;matches_ref_protein=True;valid_ORF=True;extra_copy_number=0
CM058256.1	Liftoff	exon	48168475	48173251	.	-	.	ID=exon-XM_036160123.1-17;Parent=rna-XM_036160123.1;Dbxref=GeneID:70508,GenBank:XM_036160123.1,MGI:MGI:1917758;gbkey=mRNA;gene=Bbx;product=bobby sox HMG box containing%2C transcript variant X22;transcript_id=XM_036160123.1;extra_copy_number=0
CM058256.1	Liftoff	exon	48176013	48176196	.	-	.	ID=exon-XM_036160123.1-16;Parent=rna-XM_036160123.1;Dbxref=GeneID:70508,GenBank:XM_036160123.1,MGI:MGI:1917758;gbkey=mRNA;gene=Bbx;product=bobby sox HMG box containing%2C transcript variant X22;transcript_id=XM_036160123.1;extra_copy_number=0
CM058256.1	Liftoff	exon	48177983	48178180	.	-	.	ID=exon-XM_036160123.1-15;Parent=rna-XM_036160123.1;Dbxref=GeneID:70508,GenBank:XM_036160123.1,MGI:MGI:1917758;gbkey=mRNA;gene=Bbx;product=bobby sox HMG box containing%2C transcript variant X22;transcript_id=XM_036160123.1;extra_copy_number=0
CM058256.1	Liftoff	exon	48184690	48184749	.	-	.	ID=exon-XM_036160123.1-14;Parent=rna-XM_036160123.1;Dbxref=GeneID:70508,GenBank:XM_036160123.1,MGI:MGI:1917758;gbkey=mRNA;gene=Bbx;product=bobby sox HMG box containing%2C transcript variant X22;transcript_id=XM_036160123.1;extra_copy_number=0
CM058256.1	Liftoff	exon	48186050	48186139	.	-	.	ID=exon-XM_036160123.1-13;Parent=rna-XM_036160123.1;Dbxref=GeneID:70508,GenBank:XM_036160123.1,MGI:MGI:1917758;gbkey=mRNA;gene=Bbx;product=bobby sox HMG box containing%2C transcript variant X22;transcript_id=XM_036160123.1;extra_copy_number=0
CM058256.1	Liftoff	exon	48196050	48196198	.	-	.	ID=exon-XM_036160123.1-12;Parent=rna-XM_036160123.1;Dbxref=GeneID:70508,GenBank:XM_036160123.1,MGI:MGI:1917758;gbkey=mRNA;gene=Bbx;product=bobby sox HMG box containing%2C transcript variant X22;transcript_id=XM_036160123.1;extra_copy_number=0
CM058256.1	Liftoff	exon	48198855	48198990	.	-	.	ID=exon-XM_036160123.1-11;Parent=rna-XM_036160123.1;Dbxref=GeneID:70508,GenBank:XM_036160123.1,MGI:MGI:1917758;gbkey=mRNA;gene=Bbx;product=bobby sox HMG box containing%2C transcript variant X22;transcript_id=XM_036160123.1;extra_copy_number=0
CM058256.1	Liftoff	exon	48199893	48200898	.	-	.	ID=exon-XM_036160123.1-10;Parent=rna-XM_036160123.1;Dbxref=GeneID:70508,GenBank:XM_036160123.1,MGI:MGI:1917758;gbkey=mRNA;gene=Bbx;product=bobby sox HMG box containing%2C transcript variant X22;transcript_id=XM_036160123.1;extra_copy_number=0
CM058256.1	Liftoff	exon	48216459	48216539	.	-	.	ID=exon-XM_036160123.1-9;Parent=rna-XM_036160123.1;Dbxref=GeneID:70508,GenBank:XM_036160123.1,MGI:MGI:1917758;gbkey=mRNA;gene=Bbx;product=bobby sox HMG box containing%2C transcript variant X22;transcript_id=XM_036160123.1;extra_copy_number=0
CM058256.1	Liftoff	exon	48223387	48223461	.	-	.	ID=exon-XM_036160123.1-8;Parent=rna-XM_036160123.1;Dbxref=GeneID:70508,GenBank:XM_036160123.1,MGI:MGI:1917758;gbkey=mRNA;gene=Bbx;product=bobby sox HMG box containing%2C transcript variant X22;transcript_id=XM_036160123.1;extra_copy_number=0
CM058256.1	Liftoff	exon	48238022	48238089	.	-	.	ID=exon-XM_036160123.1-7;Parent=rna-XM_036160123.1;Dbxref=GeneID:70508,GenBank:XM_036160123.1,MGI:MGI:1917758;gbkey=mRNA;gene=Bbx;product=bobby sox HMG box containing%2C transcript variant X22;transcript_id=XM_036160123.1;extra_copy_number=0
CM058256.1	Liftoff	exon	48241783	48241975	.	-	.	ID=exon-XM_036160123.1-6;Parent=rna-XM_036160123.1;Dbxref=GeneID:70508,GenBank:XM_036160123.1,MGI:MGI:1917758;gbkey=mRNA;gene=Bbx;product=bobby sox HMG box containing%2C transcript variant X22;transcript_id=XM_036160123.1;extra_copy_number=0
CM058256.1	Liftoff	exon	48250153	48250395	.	-	.	ID=exon-XM_036160123.1-5;Parent=rna-XM_036160123.1;Dbxref=GeneID:70508,GenBank:XM_036160123.1,MGI:MGI:1917758;gbkey=mRNA;gene=Bbx;product=bobby sox HMG box containing%2C transcript variant X22;transcript_id=XM_036160123.1;extra_copy_number=0
CM058256.1	Liftoff	exon	48255977	48256147	.	-	.	ID=exon-XM_036160123.1-4;Parent=rna-XM_036160123.1;Dbxref=GeneID:70508,GenBank:XM_036160123.1,MGI:MGI:1917758;gbkey=mRNA;gene=Bbx;product=bobby sox HMG box containing%2C transcript variant X22;transcript_id=XM_036160123.1;extra_copy_number=0
CM058256.1	Liftoff	exon	48306657	48306730	.	-	.	ID=exon-XM_036160123.1-3;Parent=rna-XM_036160123.1;Dbxref=GeneID:70508,GenBank:XM_036160123.1,MGI:MGI:1917758;gbkey=mRNA;gene=Bbx;product=bobby sox HMG box containing%2C transcript variant X22;transcript_id=XM_036160123.1;extra_copy_number=0
CM058256.1	Liftoff	exon	48404540	48404611	.	-	.	ID=exon-XM_036160123.1-2;Parent=rna-XM_036160123.1;Dbxref=GeneID:70508,GenBank:XM_036160123.1,MGI:MGI:1917758;gbkey=mRNA;gene=Bbx;product=bobby sox HMG box containing%2C transcript variant X22;transcript_id=XM_036160123.1;extra_copy_number=0
CM058256.1	Liftoff	exon	48405408	48405596	.	-	.	ID=exon-XM_036160123.1-1;Parent=rna-XM_036160123.1;Dbxref=GeneID:70508,GenBank:XM_036160123.1,MGI:MGI:1917758;gbkey=mRNA;gene=Bbx;product=bobby sox HMG box containing%2C transcript variant X22;transcript_id=XM_036160123.1;extra_copy_number=0
CM058256.1	Liftoff	CDS	48173164	48173251	.	-	.	ID=cds-XP_036016016.1;Parent=rna-XM_036160123.1;Dbxref=GeneID:70508,GenBank:XP_036016016.1,MGI:MGI:1917758;Name=XP_036016016.1;gbkey=CDS;gene=Bbx;product=HMG box transcription factor BBX isoform X2;protein_id=XP_036016016.1;extra_copy_number=0
CM058256.1	Liftoff	CDS	48176013	48176196	.	-	.	ID=cds-XP_036016016.1;Parent=rna-XM_036160123.1;Dbxref=GeneID:70508,GenBank:XP_036016016.1,MGI:MGI:1917758;Name=XP_036016016.1;gbkey=CDS;gene=Bbx;product=HMG box transcription factor BBX isoform X2;protein_id=XP_036016016.1;extra_copy_number=0
CM058256.1	Liftoff	CDS	48177983	48178180	.	-	.	ID=cds-XP_036016016.1;Parent=rna-XM_036160123.1;Dbxref=GeneID:70508,GenBank:XP_036016016.1,MGI:MGI:1917758;Name=XP_036016016.1;gbkey=CDS;gene=Bbx;product=HMG box transcription factor BBX isoform X2;protein_id=XP_036016016.1;extra_copy_number=0
CM058256.1	Liftoff	CDS	48184690	48184749	.	-	.	ID=cds-XP_036016016.1;Parent=rna-XM_036160123.1;Dbxref=GeneID:70508,GenBank:XP_036016016.1,MGI:MGI:1917758;Name=XP_036016016.1;gbkey=CDS;gene=Bbx;product=HMG box transcription factor BBX isoform X2;protein_id=XP_036016016.1;extra_copy_number=0
CM058256.1	Liftoff	CDS	48186050	48186139	.	-	.	ID=cds-XP_036016016.1;Parent=rna-XM_036160123.1;Dbxref=GeneID:70508,GenBank:XP_036016016.1,MGI:MGI:1917758;Name=XP_036016016.1;gbkey=CDS;gene=Bbx;product=HMG box transcription factor BBX isoform X2;protein_id=XP_036016016.1;extra_copy_number=0
CM058256.1	Liftoff	CDS	48196050	48196198	.	-	.	ID=cds-XP_036016016.1;Parent=rna-XM_036160123.1;Dbxref=GeneID:70508,GenBank:XP_036016016.1,MGI:MGI:1917758;Name=XP_036016016.1;gbkey=CDS;gene=Bbx;product=HMG box transcription factor BBX isoform X2;protein_id=XP_036016016.1;extra_copy_number=0
CM058256.1	Liftoff	CDS	48198855	48198990	.	-	.	ID=cds-XP_036016016.1;Parent=rna-XM_036160123.1;Dbxref=GeneID:70508,GenBank:XP_036016016.1,MGI:MGI:1917758;Name=XP_036016016.1;gbkey=CDS;gene=Bbx;product=HMG box transcription factor BBX isoform X2;protein_id=XP_036016016.1;extra_copy_number=0
CM058256.1	Liftoff	CDS	48199893	48200898	.	-	.	ID=cds-XP_036016016.1;Parent=rna-XM_036160123.1;Dbxref=GeneID:70508,GenBank:XP_036016016.1,MGI:MGI:1917758;Name=XP_036016016.1;gbkey=CDS;gene=Bbx;product=HMG box transcription factor BBX isoform X2;protein_id=XP_036016016.1;extra_copy_number=0
CM058256.1	Liftoff	CDS	48216459	48216539	.	-	.	ID=cds-XP_036016016.1;Parent=rna-XM_036160123.1;Dbxref=GeneID:70508,GenBank:XP_036016016.1,MGI:MGI:1917758;Name=XP_036016016.1;gbkey=CDS;gene=Bbx;product=HMG box transcription factor BBX isoform X2;protein_id=XP_036016016.1;extra_copy_number=0
CM058256.1	Liftoff	CDS	48223387	48223461	.	-	.	ID=cds-XP_036016016.1;Parent=rna-XM_036160123.1;Dbxref=GeneID:70508,GenBank:XP_036016016.1,MGI:MGI:1917758;Name=XP_036016016.1;gbkey=CDS;gene=Bbx;product=HMG box transcription factor BBX isoform X2;protein_id=XP_036016016.1;extra_copy_number=0
CM058256.1	Liftoff	CDS	48238022	48238089	.	-	.	ID=cds-XP_036016016.1;Parent=rna-XM_036160123.1;Dbxref=GeneID:70508,GenBank:XP_036016016.1,MGI:MGI:1917758;Name=XP_036016016.1;gbkey=CDS;gene=Bbx;product=HMG box transcription factor BBX isoform X2;protein_id=XP_036016016.1;extra_copy_number=0
CM058256.1	Liftoff	CDS	48241783	48241975	.	-	.	ID=cds-XP_036016016.1;Parent=rna-XM_036160123.1;Dbxref=GeneID:70508,GenBank:XP_036016016.1,MGI:MGI:1917758;Name=XP_036016016.1;gbkey=CDS;gene=Bbx;product=HMG box transcription factor BBX isoform X2;protein_id=XP_036016016.1;extra_copy_number=0
CM058256.1	Liftoff	CDS	48250153	48250395	.	-	.	ID=cds-XP_036016016.1;Parent=rna-XM_036160123.1;Dbxref=GeneID:70508,GenBank:XP_036016016.1,MGI:MGI:1917758;Name=XP_036016016.1;gbkey=CDS;gene=Bbx;product=HMG box transcription factor BBX isoform X2;protein_id=XP_036016016.1;extra_copy_number=0
CM058256.1	Liftoff	CDS	48255977	48256138	.	-	.	ID=cds-XP_036016016.1;Parent=rna-XM_036160123.1;Dbxref=GeneID:70508,GenBank:XP_036016016.1,MGI:MGI:1917758;Name=XP_036016016.1;gbkey=CDS;gene=Bbx;product=HMG box transcription factor BBX isoform X2;protein_id=XP_036016016.1;extra_copy_number=0
CM058256.1	Liftoff	mRNA	48169495	48408019	.	-	.	ID=rna-XM_006522543.5;Parent=gene-Bbx;Dbxref=GeneID:70508,GenBank:XM_006522543.5,MGI:MGI:1917758;Name=XM_006522543.5;gbkey=mRNA;gene=Bbx;model_evidence=Supporting evidence includes similarity to: 4 mRNAs%2C 26 ESTs%2C 7 Proteins%2C 168 long SRA reads%2C and 100%25 coverage of the annotated genomic feature by RNAseq alignments%2C including 29 samples with support for all annotated introns;product=bobby sox HMG box containing%2C transcript variant X2;transcript_id=XM_006522543.5;matches_ref_protein=True;valid_ORF=True;extra_copy_number=0
CM058256.1	Liftoff	exon	48169495	48173251	.	-	.	ID=exon-XM_006522543.5-18;Parent=rna-XM_006522543.5;Dbxref=GeneID:70508,GenBank:XM_006522543.5,MGI:MGI:1917758;gbkey=mRNA;gene=Bbx;product=bobby sox HMG box containing%2C transcript variant X2;transcript_id=XM_006522543.5;extra_copy_number=0
CM058256.1	Liftoff	exon	48176013	48176196	.	-	.	ID=exon-XM_006522543.5-17;Parent=rna-XM_006522543.5;Dbxref=GeneID:70508,GenBank:XM_006522543.5,MGI:MGI:1917758;gbkey=mRNA;gene=Bbx;product=bobby sox HMG box containing%2C transcript variant X2;transcript_id=XM_006522543.5;extra_copy_number=0
CM058256.1	Liftoff	exon	48177983	48178180	.	-	.	ID=exon-XM_006522543.5-16;Parent=rna-XM_006522543.5;Dbxref=GeneID:70508,GenBank:XM_006522543.5,MGI:MGI:1917758;gbkey=mRNA;gene=Bbx;product=bobby sox HMG box containing%2C transcript variant X2;transcript_id=XM_006522543.5;extra_copy_number=0
CM058256.1	Liftoff	exon	48184690	48184749	.	-	.	ID=exon-XM_006522543.5-15;Parent=rna-XM_006522543.5;Dbxref=GeneID:70508,GenBank:XM_006522543.5,MGI:MGI:1917758;gbkey=mRNA;gene=Bbx;product=bobby sox HMG box containing%2C transcript variant X2;transcript_id=XM_006522543.5;extra_copy_number=0
CM058256.1	Liftoff	exon	48186050	48186139	.	-	.	ID=exon-XM_006522543.5-14;Parent=rna-XM_006522543.5;Dbxref=GeneID:70508,GenBank:XM_006522543.5,MGI:MGI:1917758;gbkey=mRNA;gene=Bbx;product=bobby sox HMG box containing%2C transcript variant X2;transcript_id=XM_006522543.5;extra_copy_number=0
CM058256.1	Liftoff	exon	48196050	48196198	.	-	.	ID=exon-XM_006522543.5-13;Parent=rna-XM_006522543.5;Dbxref=GeneID:70508,GenBank:XM_006522543.5,MGI:MGI:1917758;gbkey=mRNA;gene=Bbx;product=bobby sox HMG box containing%2C transcript variant X2;transcript_id=XM_006522543.5;extra_copy_number=0
CM058256.1	Liftoff	exon	48198855	48198990	.	-	.	ID=exon-XM_006522543.5-12;Parent=rna-XM_006522543.5;Dbxref=GeneID:70508,GenBank:XM_006522543.5,MGI:MGI:1917758;gbkey=mRNA;gene=Bbx;product=bobby sox HMG box containing%2C transcript variant X2;transcript_id=XM_006522543.5;extra_copy_number=0
CM058256.1	Liftoff	exon	48199893	48200898	.	-	.	ID=exon-XM_006522543.5-11;Parent=rna-XM_006522543.5;Dbxref=GeneID:70508,GenBank:XM_006522543.5,MGI:MGI:1917758;gbkey=mRNA;gene=Bbx;product=bobby sox HMG box containing%2C transcript variant X2;transcript_id=XM_006522543.5;extra_copy_number=0
CM058256.1	Liftoff	exon	48216459	48216539	.	-	.	ID=exon-XM_006522543.5-10;Parent=rna-XM_006522543.5;Dbxref=GeneID:70508,GenBank:XM_006522543.5,MGI:MGI:1917758;gbkey=mRNA;gene=Bbx;product=bobby sox HMG box containing%2C transcript variant X2;transcript_id=XM_006522543.5;extra_copy_number=0
CM058256.1	Liftoff	exon	48223387	48223461	.	-	.	ID=exon-XM_006522543.5-9;Parent=rna-XM_006522543.5;Dbxref=GeneID:70508,GenBank:XM_006522543.5,MGI:MGI:1917758;gbkey=mRNA;gene=Bbx;product=bobby sox HMG box containing%2C transcript variant X2;transcript_id=XM_006522543.5;extra_copy_number=0
CM058256.1	Liftoff	exon	48226920	48227000	.	-	.	ID=exon-XM_006522543.5-8;Parent=rna-XM_006522543.5;Dbxref=GeneID:70508,GenBank:XM_006522543.5,MGI:MGI:1917758;gbkey=mRNA;gene=Bbx;product=bobby sox HMG box containing%2C transcript variant X2;transcript_id=XM_006522543.5;extra_copy_number=0
CM058256.1	Liftoff	exon	48238022	48238089	.	-	.	ID=exon-XM_006522543.5-7;Parent=rna-XM_006522543.5;Dbxref=GeneID:70508,GenBank:XM_006522543.5,MGI:MGI:1917758;gbkey=mRNA;gene=Bbx;product=bobby sox HMG box containing%2C transcript variant X2;transcript_id=XM_006522543.5;extra_copy_number=0
CM058256.1	Liftoff	exon	48241783	48241975	.	-	.	ID=exon-XM_006522543.5-6;Parent=rna-XM_006522543.5;Dbxref=GeneID:70508,GenBank:XM_006522543.5,MGI:MGI:1917758;gbkey=mRNA;gene=Bbx;product=bobby sox HMG box containing%2C transcript variant X2;transcript_id=XM_006522543.5;extra_copy_number=0
CM058256.1	Liftoff	exon	48250153	48250395	.	-	.	ID=exon-XM_006522543.5-5;Parent=rna-XM_006522543.5;Dbxref=GeneID:70508,GenBank:XM_006522543.5,MGI:MGI:1917758;gbkey=mRNA;gene=Bbx;product=bobby sox HMG box containing%2C transcript variant X2;transcript_id=XM_006522543.5;extra_copy_number=0
CM058256.1	Liftoff	exon	48255977	48256147	.	-	.	ID=exon-XM_006522543.5-4;Parent=rna-XM_006522543.5;Dbxref=GeneID:70508,GenBank:XM_006522543.5,MGI:MGI:1917758;gbkey=mRNA;gene=Bbx;product=bobby sox HMG box containing%2C transcript variant X2;transcript_id=XM_006522543.5;extra_copy_number=0
CM058256.1	Liftoff	exon	48306657	48306730	.	-	.	ID=exon-XM_006522543.5-3;Parent=rna-XM_006522543.5;Dbxref=GeneID:70508,GenBank:XM_006522543.5,MGI:MGI:1917758;gbkey=mRNA;gene=Bbx;product=bobby sox HMG box containing%2C transcript variant X2;transcript_id=XM_006522543.5;extra_copy_number=0
CM058256.1	Liftoff	exon	48404540	48404611	.	-	.	ID=exon-XM_006522543.5-2;Parent=rna-XM_006522543.5;Dbxref=GeneID:70508,GenBank:XM_006522543.5,MGI:MGI:1917758;gbkey=mRNA;gene=Bbx;product=bobby sox HMG box containing%2C transcript variant X2;transcript_id=XM_006522543.5;extra_copy_number=0
CM058256.1	Liftoff	exon	48407741	48408019	.	-	.	ID=exon-XM_006522543.5-1;Parent=rna-XM_006522543.5;Dbxref=GeneID:70508,GenBank:XM_006522543.5,MGI:MGI:1917758;gbkey=mRNA;gene=Bbx;product=bobby sox HMG box containing%2C transcript variant X2;transcript_id=XM_006522543.5;extra_copy_number=0
CM058256.1	Liftoff	CDS	48173164	48173251	.	-	.	ID=cds-XP_006522606.1;Parent=rna-XM_006522543.5;Dbxref=GeneID:70508,GenBank:XP_006522606.1,MGI:MGI:1917758;Name=XP_006522606.1;gbkey=CDS;gene=Bbx;product=HMG box transcription factor BBX isoform X1;protein_id=XP_006522606.1;extra_copy_number=0
CM058256.1	Liftoff	CDS	48176013	48176196	.	-	.	ID=cds-XP_006522606.1;Parent=rna-XM_006522543.5;Dbxref=GeneID:70508,GenBank:XP_006522606.1,MGI:MGI:1917758;Name=XP_006522606.1;gbkey=CDS;gene=Bbx;product=HMG box transcription factor BBX isoform X1;protein_id=XP_006522606.1;extra_copy_number=0
CM058256.1	Liftoff	CDS	48177983	48178180	.	-	.	ID=cds-XP_006522606.1;Parent=rna-XM_006522543.5;Dbxref=GeneID:70508,GenBank:XP_006522606.1,MGI:MGI:1917758;Name=XP_006522606.1;gbkey=CDS;gene=Bbx;product=HMG box transcription factor BBX isoform X1;protein_id=XP_006522606.1;extra_copy_number=0
CM058256.1	Liftoff	CDS	48184690	48184749	.	-	.	ID=cds-XP_006522606.1;Parent=rna-XM_006522543.5;Dbxref=GeneID:70508,GenBank:XP_006522606.1,MGI:MGI:1917758;Name=XP_006522606.1;gbkey=CDS;gene=Bbx;product=HMG box transcription factor BBX isoform X1;protein_id=XP_006522606.1;extra_copy_number=0
CM058256.1	Liftoff	CDS	48186050	48186139	.	-	.	ID=cds-XP_006522606.1;Parent=rna-XM_006522543.5;Dbxref=GeneID:70508,GenBank:XP_006522606.1,MGI:MGI:1917758;Name=XP_006522606.1;gbkey=CDS;gene=Bbx;product=HMG box transcription factor BBX isoform X1;protein_id=XP_006522606.1;extra_copy_number=0
CM058256.1	Liftoff	CDS	48196050	48196198	.	-	.	ID=cds-XP_006522606.1;Parent=rna-XM_006522543.5;Dbxref=GeneID:70508,GenBank:XP_006522606.1,MGI:MGI:1917758;Name=XP_006522606.1;gbkey=CDS;gene=Bbx;product=HMG box transcription factor BBX isoform X1;protein_id=XP_006522606.1;extra_copy_number=0
CM058256.1	Liftoff	CDS	48198855	48198990	.	-	.	ID=cds-XP_006522606.1;Parent=rna-XM_006522543.5;Dbxref=GeneID:70508,GenBank:XP_006522606.1,MGI:MGI:1917758;Name=XP_006522606.1;gbkey=CDS;gene=Bbx;product=HMG box transcription factor BBX isoform X1;protein_id=XP_006522606.1;extra_copy_number=0
CM058256.1	Liftoff	CDS	48199893	48200898	.	-	.	ID=cds-XP_006522606.1;Parent=rna-XM_006522543.5;Dbxref=GeneID:70508,GenBank:XP_006522606.1,MGI:MGI:1917758;Name=XP_006522606.1;gbkey=CDS;gene=Bbx;product=HMG box transcription factor BBX isoform X1;protein_id=XP_006522606.1;extra_copy_number=0
CM058256.1	Liftoff	CDS	48216459	48216539	.	-	.	ID=cds-XP_006522606.1;Parent=rna-XM_006522543.5;Dbxref=GeneID:70508,GenBank:XP_006522606.1,MGI:MGI:1917758;Name=XP_006522606.1;gbkey=CDS;gene=Bbx;product=HMG box transcription factor BBX isoform X1;protein_id=XP_006522606.1;extra_copy_number=0
CM058256.1	Liftoff	CDS	48223387	48223461	.	-	.	ID=cds-XP_006522606.1;Parent=rna-XM_006522543.5;Dbxref=GeneID:70508,GenBank:XP_006522606.1,MGI:MGI:1917758;Name=XP_006522606.1;gbkey=CDS;gene=Bbx;product=HMG box transcription factor BBX isoform X1;protein_id=XP_006522606.1;extra_copy_number=0
CM058256.1	Liftoff	CDS	48226920	48227000	.	-	.	ID=cds-XP_006522606.1;Parent=rna-XM_006522543.5;Dbxref=GeneID:70508,GenBank:XP_006522606.1,MGI:MGI:1917758;Name=XP_006522606.1;gbkey=CDS;gene=Bbx;product=HMG box transcription factor BBX isoform X1;protein_id=XP_006522606.1;extra_copy_number=0
CM058256.1	Liftoff	CDS	48238022	48238089	.	-	.	ID=cds-XP_006522606.1;Parent=rna-XM_006522543.5;Dbxref=GeneID:70508,GenBank:XP_006522606.1,MGI:MGI:1917758;Name=XP_006522606.1;gbkey=CDS;gene=Bbx;product=HMG box transcription factor BBX isoform X1;protein_id=XP_006522606.1;extra_copy_number=0
CM058256.1	Liftoff	CDS	48241783	48241975	.	-	.	ID=cds-XP_006522606.1;Parent=rna-XM_006522543.5;Dbxref=GeneID:70508,GenBank:XP_006522606.1,MGI:MGI:1917758;Name=XP_006522606.1;gbkey=CDS;gene=Bbx;product=HMG box transcription factor BBX isoform X1;protein_id=XP_006522606.1;extra_copy_number=0
CM058256.1	Liftoff	CDS	48250153	48250395	.	-	.	ID=cds-XP_006522606.1;Parent=rna-XM_006522543.5;Dbxref=GeneID:70508,GenBank:XP_006522606.1,MGI:MGI:1917758;Name=XP_006522606.1;gbkey=CDS;gene=Bbx;product=HMG box transcription factor BBX isoform X1;protein_id=XP_006522606.1;extra_copy_number=0
CM058256.1	Liftoff	CDS	48255977	48256138	.	-	.	ID=cds-XP_006522606.1;Parent=rna-XM_006522543.5;Dbxref=GeneID:70508,GenBank:XP_006522606.1,MGI:MGI:1917758;Name=XP_006522606.1;gbkey=CDS;gene=Bbx;product=HMG box transcription factor BBX isoform X1;protein_id=XP_006522606.1;extra_copy_number=0
CM058256.1	Liftoff	mRNA	48169495	48407602	.	-	.	ID=rna-XM_006522548.5;Parent=gene-Bbx;Dbxref=GeneID:70508,GenBank:XM_006522548.5,MGI:MGI:1917758;Name=XM_006522548.5;gbkey=mRNA;gene=Bbx;model_evidence=Supporting evidence includes similarity to: 2 mRNAs%2C 26 ESTs%2C 7 Proteins%2C 149 long SRA reads%2C and 100%25 coverage of the annotated genomic feature by RNAseq alignments%2C including 16 samples with support for all annotated introns;product=bobby sox HMG box containing%2C transcript variant X7;transcript_id=XM_006522548.5;matches_ref_protein=True;valid_ORF=True;extra_copy_number=0
CM058256.1	Liftoff	exon	48169495	48173251	.	-	.	ID=exon-XM_006522548.5-18;Parent=rna-XM_006522548.5;Dbxref=GeneID:70508,GenBank:XM_006522548.5,MGI:MGI:1917758;gbkey=mRNA;gene=Bbx;product=bobby sox HMG box containing%2C transcript variant X7;transcript_id=XM_006522548.5;extra_copy_number=0
CM058256.1	Liftoff	exon	48176013	48176196	.	-	.	ID=exon-XM_006522548.5-17;Parent=rna-XM_006522548.5;Dbxref=GeneID:70508,GenBank:XM_006522548.5,MGI:MGI:1917758;gbkey=mRNA;gene=Bbx;product=bobby sox HMG box containing%2C transcript variant X7;transcript_id=XM_006522548.5;extra_copy_number=0
CM058256.1	Liftoff	exon	48177983	48178180	.	-	.	ID=exon-XM_006522548.5-16;Parent=rna-XM_006522548.5;Dbxref=GeneID:70508,GenBank:XM_006522548.5,MGI:MGI:1917758;gbkey=mRNA;gene=Bbx;product=bobby sox HMG box containing%2C transcript variant X7;transcript_id=XM_006522548.5;extra_copy_number=0
CM058256.1	Liftoff	exon	48184690	48184749	.	-	.	ID=exon-XM_006522548.5-15;Parent=rna-XM_006522548.5;Dbxref=GeneID:70508,GenBank:XM_006522548.5,MGI:MGI:1917758;gbkey=mRNA;gene=Bbx;product=bobby sox HMG box containing%2C transcript variant X7;transcript_id=XM_006522548.5;extra_copy_number=0
CM058256.1	Liftoff	exon	48186050	48186139	.	-	.	ID=exon-XM_006522548.5-14;Parent=rna-XM_006522548.5;Dbxref=GeneID:70508,GenBank:XM_006522548.5,MGI:MGI:1917758;gbkey=mRNA;gene=Bbx;product=bobby sox HMG box containing%2C transcript variant X7;transcript_id=XM_006522548.5;extra_copy_number=0
CM058256.1	Liftoff	exon	48196050	48196198	.	-	.	ID=exon-XM_006522548.5-13;Parent=rna-XM_006522548.5;Dbxref=GeneID:70508,GenBank:XM_006522548.5,MGI:MGI:1917758;gbkey=mRNA;gene=Bbx;product=bobby sox HMG box containing%2C transcript variant X7;transcript_id=XM_006522548.5;extra_copy_number=0
CM058256.1	Liftoff	exon	48198855	48198990	.	-	.	ID=exon-XM_006522548.5-12;Parent=rna-XM_006522548.5;Dbxref=GeneID:70508,GenBank:XM_006522548.5,MGI:MGI:1917758;gbkey=mRNA;gene=Bbx;product=bobby sox HMG box containing%2C transcript variant X7;transcript_id=XM_006522548.5;extra_copy_number=0
CM058256.1	Liftoff	exon	48199893	48200898	.	-	.	ID=exon-XM_006522548.5-11;Parent=rna-XM_006522548.5;Dbxref=GeneID:70508,GenBank:XM_006522548.5,MGI:MGI:1917758;gbkey=mRNA;gene=Bbx;product=bobby sox HMG box containing%2C transcript variant X7;transcript_id=XM_006522548.5;extra_copy_number=0
CM058256.1	Liftoff	exon	48216459	48216539	.	-	.	ID=exon-XM_006522548.5-10;Parent=rna-XM_006522548.5;Dbxref=GeneID:70508,GenBank:XM_006522548.5,MGI:MGI:1917758;gbkey=mRNA;gene=Bbx;product=bobby sox HMG box containing%2C transcript variant X7;transcript_id=XM_006522548.5;extra_copy_number=0
CM058256.1	Liftoff	exon	48223387	48223461	.	-	.	ID=exon-XM_006522548.5-9;Parent=rna-XM_006522548.5;Dbxref=GeneID:70508,GenBank:XM_006522548.5,MGI:MGI:1917758;gbkey=mRNA;gene=Bbx;product=bobby sox HMG box containing%2C transcript variant X7;transcript_id=XM_006522548.5;extra_copy_number=0
CM058256.1	Liftoff	exon	48226920	48227000	.	-	.	ID=exon-XM_006522548.5-8;Parent=rna-XM_006522548.5;Dbxref=GeneID:70508,GenBank:XM_006522548.5,MGI:MGI:1917758;gbkey=mRNA;gene=Bbx;product=bobby sox HMG box containing%2C transcript variant X7;transcript_id=XM_006522548.5;extra_copy_number=0
CM058256.1	Liftoff	exon	48238022	48238089	.	-	.	ID=exon-XM_006522548.5-7;Parent=rna-XM_006522548.5;Dbxref=GeneID:70508,GenBank:XM_006522548.5,MGI:MGI:1917758;gbkey=mRNA;gene=Bbx;product=bobby sox HMG box containing%2C transcript variant X7;transcript_id=XM_006522548.5;extra_copy_number=0
CM058256.1	Liftoff	exon	48241783	48241975	.	-	.	ID=exon-XM_006522548.5-6;Parent=rna-XM_006522548.5;Dbxref=GeneID:70508,GenBank:XM_006522548.5,MGI:MGI:1917758;gbkey=mRNA;gene=Bbx;product=bobby sox HMG box containing%2C transcript variant X7;transcript_id=XM_006522548.5;extra_copy_number=0
CM058256.1	Liftoff	exon	48250153	48250395	.	-	.	ID=exon-XM_006522548.5-5;Parent=rna-XM_006522548.5;Dbxref=GeneID:70508,GenBank:XM_006522548.5,MGI:MGI:1917758;gbkey=mRNA;gene=Bbx;product=bobby sox HMG box containing%2C transcript variant X7;transcript_id=XM_006522548.5;extra_copy_number=0
CM058256.1	Liftoff	exon	48255977	48256147	.	-	.	ID=exon-XM_006522548.5-4;Parent=rna-XM_006522548.5;Dbxref=GeneID:70508,GenBank:XM_006522548.5,MGI:MGI:1917758;gbkey=mRNA;gene=Bbx;product=bobby sox HMG box containing%2C transcript variant X7;transcript_id=XM_006522548.5;extra_copy_number=0
CM058256.1	Liftoff	exon	48306657	48306730	.	-	.	ID=exon-XM_006522548.5-3;Parent=rna-XM_006522548.5;Dbxref=GeneID:70508,GenBank:XM_006522548.5,MGI:MGI:1917758;gbkey=mRNA;gene=Bbx;product=bobby sox HMG box containing%2C transcript variant X7;transcript_id=XM_006522548.5;extra_copy_number=0
CM058256.1	Liftoff	exon	48404540	48404611	.	-	.	ID=exon-XM_006522548.5-2;Parent=rna-XM_006522548.5;Dbxref=GeneID:70508,GenBank:XM_006522548.5,MGI:MGI:1917758;gbkey=mRNA;gene=Bbx;product=bobby sox HMG box containing%2C transcript variant X7;transcript_id=XM_006522548.5;extra_copy_number=0
CM058256.1	Liftoff	exon	48407342	48407602	.	-	.	ID=exon-XM_006522548.5-1;Parent=rna-XM_006522548.5;Dbxref=GeneID:70508,GenBank:XM_006522548.5,MGI:MGI:1917758;gbkey=mRNA;gene=Bbx;product=bobby sox HMG box containing%2C transcript variant X7;transcript_id=XM_006522548.5;extra_copy_number=0
CM058256.1	Liftoff	CDS	48173164	48173251	.	-	.	ID=cds-XP_006522611.1;Parent=rna-XM_006522548.5;Dbxref=GeneID:70508,GenBank:XP_006522611.1,MGI:MGI:1917758;Name=XP_006522611.1;gbkey=CDS;gene=Bbx;product=HMG box transcription factor BBX isoform X1;protein_id=XP_006522611.1;extra_copy_number=0
CM058256.1	Liftoff	CDS	48176013	48176196	.	-	.	ID=cds-XP_006522611.1;Parent=rna-XM_006522548.5;Dbxref=GeneID:70508,GenBank:XP_006522611.1,MGI:MGI:1917758;Name=XP_006522611.1;gbkey=CDS;gene=Bbx;product=HMG box transcription factor BBX isoform X1;protein_id=XP_006522611.1;extra_copy_number=0
CM058256.1	Liftoff	CDS	48177983	48178180	.	-	.	ID=cds-XP_006522611.1;Parent=rna-XM_006522548.5;Dbxref=GeneID:70508,GenBank:XP_006522611.1,MGI:MGI:1917758;Name=XP_006522611.1;gbkey=CDS;gene=Bbx;product=HMG box transcription factor BBX isoform X1;protein_id=XP_006522611.1;extra_copy_number=0
CM058256.1	Liftoff	CDS	48184690	48184749	.	-	.	ID=cds-XP_006522611.1;Parent=rna-XM_006522548.5;Dbxref=GeneID:70508,GenBank:XP_006522611.1,MGI:MGI:1917758;Name=XP_006522611.1;gbkey=CDS;gene=Bbx;product=HMG box transcription factor BBX isoform X1;protein_id=XP_006522611.1;extra_copy_number=0
CM058256.1	Liftoff	CDS	48186050	48186139	.	-	.	ID=cds-XP_006522611.1;Parent=rna-XM_006522548.5;Dbxref=GeneID:70508,GenBank:XP_006522611.1,MGI:MGI:1917758;Name=XP_006522611.1;gbkey=CDS;gene=Bbx;product=HMG box transcription factor BBX isoform X1;protein_id=XP_006522611.1;extra_copy_number=0
CM058256.1	Liftoff	CDS	48196050	48196198	.	-	.	ID=cds-XP_006522611.1;Parent=rna-XM_006522548.5;Dbxref=GeneID:70508,GenBank:XP_006522611.1,MGI:MGI:1917758;Name=XP_006522611.1;gbkey=CDS;gene=Bbx;product=HMG box transcription factor BBX isoform X1;protein_id=XP_006522611.1;extra_copy_number=0
CM058256.1	Liftoff	CDS	48198855	48198990	.	-	.	ID=cds-XP_006522611.1;Parent=rna-XM_006522548.5;Dbxref=GeneID:70508,GenBank:XP_006522611.1,MGI:MGI:1917758;Name=XP_006522611.1;gbkey=CDS;gene=Bbx;product=HMG box transcription factor BBX isoform X1;protein_id=XP_006522611.1;extra_copy_number=0
CM058256.1	Liftoff	CDS	48199893	48200898	.	-	.	ID=cds-XP_006522611.1;Parent=rna-XM_006522548.5;Dbxref=GeneID:70508,GenBank:XP_006522611.1,MGI:MGI:1917758;Name=XP_006522611.1;gbkey=CDS;gene=Bbx;product=HMG box transcription factor BBX isoform X1;protein_id=XP_006522611.1;extra_copy_number=0
CM058256.1	Liftoff	CDS	48216459	48216539	.	-	.	ID=cds-XP_006522611.1;Parent=rna-XM_006522548.5;Dbxref=GeneID:70508,GenBank:XP_006522611.1,MGI:MGI:1917758;Name=XP_006522611.1;gbkey=CDS;gene=Bbx;product=HMG box transcription factor BBX isoform X1;protein_id=XP_006522611.1;extra_copy_number=0
CM058256.1	Liftoff	CDS	48223387	48223461	.	-	.	ID=cds-XP_006522611.1;Parent=rna-XM_006522548.5;Dbxref=GeneID:70508,GenBank:XP_006522611.1,MGI:MGI:1917758;Name=XP_006522611.1;gbkey=CDS;gene=Bbx;product=HMG box transcription factor BBX isoform X1;protein_id=XP_006522611.1;extra_copy_number=0
CM058256.1	Liftoff	CDS	48226920	48227000	.	-	.	ID=cds-XP_006522611.1;Parent=rna-XM_006522548.5;Dbxref=GeneID:70508,GenBank:XP_006522611.1,MGI:MGI:1917758;Name=XP_006522611.1;gbkey=CDS;gene=Bbx;product=HMG box transcription factor BBX isoform X1;protein_id=XP_006522611.1;extra_copy_number=0
CM058256.1	Liftoff	CDS	48238022	48238089	.	-	.	ID=cds-XP_006522611.1;Parent=rna-XM_006522548.5;Dbxref=GeneID:70508,GenBank:XP_006522611.1,MGI:MGI:1917758;Name=XP_006522611.1;gbkey=CDS;gene=Bbx;product=HMG box transcription factor BBX isoform X1;protein_id=XP_006522611.1;extra_copy_number=0
CM058256.1	Liftoff	CDS	48241783	48241975	.	-	.	ID=cds-XP_006522611.1;Parent=rna-XM_006522548.5;Dbxref=GeneID:70508,GenBank:XP_006522611.1,MGI:MGI:1917758;Name=XP_006522611.1;gbkey=CDS;gene=Bbx;product=HMG box transcription factor BBX isoform X1;protein_id=XP_006522611.1;extra_copy_number=0
CM058256.1	Liftoff	CDS	48250153	48250395	.	-	.	ID=cds-XP_006522611.1;Parent=rna-XM_006522548.5;Dbxref=GeneID:70508,GenBank:XP_006522611.1,MGI:MGI:1917758;Name=XP_006522611.1;gbkey=CDS;gene=Bbx;product=HMG box transcription factor BBX isoform X1;protein_id=XP_006522611.1;extra_copy_number=0
CM058256.1	Liftoff	CDS	48255977	48256138	.	-	.	ID=cds-XP_006522611.1;Parent=rna-XM_006522548.5;Dbxref=GeneID:70508,GenBank:XP_006522611.1,MGI:MGI:1917758;Name=XP_006522611.1;gbkey=CDS;gene=Bbx;product=HMG box transcription factor BBX isoform X1;protein_id=XP_006522611.1;extra_copy_number=0
CM058256.1	Liftoff	mRNA	48169495	48408015	.	-	.	ID=rna-XM_006522553.5;Parent=gene-Bbx;Dbxref=GeneID:70508,GenBank:XM_006522553.5,MGI:MGI:1917758;Name=XM_006522553.5;gbkey=mRNA;gene=Bbx;model_evidence=Supporting evidence includes similarity to: 3 mRNAs%2C 32 ESTs%2C 7 Proteins%2C 163 long SRA reads%2C and 100%25 coverage of the annotated genomic feature by RNAseq alignments%2C including 23 samples with support for all annotated introns;product=bobby sox HMG box containing%2C transcript variant X3;transcript_id=XM_006522553.5;matches_ref_protein=True;valid_ORF=True;extra_copy_number=0
CM058256.1	Liftoff	exon	48169495	48173251	.	-	.	ID=exon-XM_006522553.5-19;Parent=rna-XM_006522553.5;Dbxref=GeneID:70508,GenBank:XM_006522553.5,MGI:MGI:1917758;gbkey=mRNA;gene=Bbx;product=bobby sox HMG box containing%2C transcript variant X3;transcript_id=XM_006522553.5;extra_copy_number=0
CM058256.1	Liftoff	exon	48176013	48176196	.	-	.	ID=exon-XM_006522553.5-18;Parent=rna-XM_006522553.5;Dbxref=GeneID:70508,GenBank:XM_006522553.5,MGI:MGI:1917758;gbkey=mRNA;gene=Bbx;product=bobby sox HMG box containing%2C transcript variant X3;transcript_id=XM_006522553.5;extra_copy_number=0
CM058256.1	Liftoff	exon	48177983	48178180	.	-	.	ID=exon-XM_006522553.5-17;Parent=rna-XM_006522553.5;Dbxref=GeneID:70508,GenBank:XM_006522553.5,MGI:MGI:1917758;gbkey=mRNA;gene=Bbx;product=bobby sox HMG box containing%2C transcript variant X3;transcript_id=XM_006522553.5;extra_copy_number=0
CM058256.1	Liftoff	exon	48184690	48184749	.	-	.	ID=exon-XM_006522553.5-16;Parent=rna-XM_006522553.5;Dbxref=GeneID:70508,GenBank:XM_006522553.5,MGI:MGI:1917758;gbkey=mRNA;gene=Bbx;product=bobby sox HMG box containing%2C transcript variant X3;transcript_id=XM_006522553.5;extra_copy_number=0
CM058256.1	Liftoff	exon	48186050	48186139	.	-	.	ID=exon-XM_006522553.5-15;Parent=rna-XM_006522553.5;Dbxref=GeneID:70508,GenBank:XM_006522553.5,MGI:MGI:1917758;gbkey=mRNA;gene=Bbx;product=bobby sox HMG box containing%2C transcript variant X3;transcript_id=XM_006522553.5;extra_copy_number=0
CM058256.1	Liftoff	exon	48196050	48196198	.	-	.	ID=exon-XM_006522553.5-14;Parent=rna-XM_006522553.5;Dbxref=GeneID:70508,GenBank:XM_006522553.5,MGI:MGI:1917758;gbkey=mRNA;gene=Bbx;product=bobby sox HMG box containing%2C transcript variant X3;transcript_id=XM_006522553.5;extra_copy_number=0
CM058256.1	Liftoff	exon	48198855	48198990	.	-	.	ID=exon-XM_006522553.5-13;Parent=rna-XM_006522553.5;Dbxref=GeneID:70508,GenBank:XM_006522553.5,MGI:MGI:1917758;gbkey=mRNA;gene=Bbx;product=bobby sox HMG box containing%2C transcript variant X3;transcript_id=XM_006522553.5;extra_copy_number=0
CM058256.1	Liftoff	exon	48199893	48200898	.	-	.	ID=exon-XM_006522553.5-12;Parent=rna-XM_006522553.5;Dbxref=GeneID:70508,GenBank:XM_006522553.5,MGI:MGI:1917758;gbkey=mRNA;gene=Bbx;product=bobby sox HMG box containing%2C transcript variant X3;transcript_id=XM_006522553.5;extra_copy_number=0
CM058256.1	Liftoff	exon	48216459	48216539	.	-	.	ID=exon-XM_006522553.5-11;Parent=rna-XM_006522553.5;Dbxref=GeneID:70508,GenBank:XM_006522553.5,MGI:MGI:1917758;gbkey=mRNA;gene=Bbx;product=bobby sox HMG box containing%2C transcript variant X3;transcript_id=XM_006522553.5;extra_copy_number=0
CM058256.1	Liftoff	exon	48223387	48223461	.	-	.	ID=exon-XM_006522553.5-10;Parent=rna-XM_006522553.5;Dbxref=GeneID:70508,GenBank:XM_006522553.5,MGI:MGI:1917758;gbkey=mRNA;gene=Bbx;product=bobby sox HMG box containing%2C transcript variant X3;transcript_id=XM_006522553.5;extra_copy_number=0
CM058256.1	Liftoff	exon	48226920	48227000	.	-	.	ID=exon-XM_006522553.5-9;Parent=rna-XM_006522553.5;Dbxref=GeneID:70508,GenBank:XM_006522553.5,MGI:MGI:1917758;gbkey=mRNA;gene=Bbx;product=bobby sox HMG box containing%2C transcript variant X3;transcript_id=XM_006522553.5;extra_copy_number=0
CM058256.1	Liftoff	exon	48238022	48238089	.	-	.	ID=exon-XM_006522553.5-8;Parent=rna-XM_006522553.5;Dbxref=GeneID:70508,GenBank:XM_006522553.5,MGI:MGI:1917758;gbkey=mRNA;gene=Bbx;product=bobby sox HMG box containing%2C transcript variant X3;transcript_id=XM_006522553.5;extra_copy_number=0
CM058256.1	Liftoff	exon	48241783	48241975	.	-	.	ID=exon-XM_006522553.5-7;Parent=rna-XM_006522553.5;Dbxref=GeneID:70508,GenBank:XM_006522553.5,MGI:MGI:1917758;gbkey=mRNA;gene=Bbx;product=bobby sox HMG box containing%2C transcript variant X3;transcript_id=XM_006522553.5;extra_copy_number=0
CM058256.1	Liftoff	exon	48250153	48250395	.	-	.	ID=exon-XM_006522553.5-6;Parent=rna-XM_006522553.5;Dbxref=GeneID:70508,GenBank:XM_006522553.5,MGI:MGI:1917758;gbkey=mRNA;gene=Bbx;product=bobby sox HMG box containing%2C transcript variant X3;transcript_id=XM_006522553.5;extra_copy_number=0
CM058256.1	Liftoff	exon	48255977	48256147	.	-	.	ID=exon-XM_006522553.5-5;Parent=rna-XM_006522553.5;Dbxref=GeneID:70508,GenBank:XM_006522553.5,MGI:MGI:1917758;gbkey=mRNA;gene=Bbx;product=bobby sox HMG box containing%2C transcript variant X3;transcript_id=XM_006522553.5;extra_copy_number=0
CM058256.1	Liftoff	exon	48295928	48296041	.	-	.	ID=exon-XM_006522553.5-4;Parent=rna-XM_006522553.5;Dbxref=GeneID:70508,GenBank:XM_006522553.5,MGI:MGI:1917758;gbkey=mRNA;gene=Bbx;product=bobby sox HMG box containing%2C transcript variant X3;transcript_id=XM_006522553.5;extra_copy_number=0
CM058256.1	Liftoff	exon	48306657	48306730	.	-	.	ID=exon-XM_006522553.5-3;Parent=rna-XM_006522553.5;Dbxref=GeneID:70508,GenBank:XM_006522553.5,MGI:MGI:1917758;gbkey=mRNA;gene=Bbx;product=bobby sox HMG box containing%2C transcript variant X3;transcript_id=XM_006522553.5;extra_copy_number=0
CM058256.1	Liftoff	exon	48404540	48404611	.	-	.	ID=exon-XM_006522553.5-2;Parent=rna-XM_006522553.5;Dbxref=GeneID:70508,GenBank:XM_006522553.5,MGI:MGI:1917758;gbkey=mRNA;gene=Bbx;product=bobby sox HMG box containing%2C transcript variant X3;transcript_id=XM_006522553.5;extra_copy_number=0
CM058256.1	Liftoff	exon	48407872	48408015	.	-	.	ID=exon-XM_006522553.5-1;Parent=rna-XM_006522553.5;Dbxref=GeneID:70508,GenBank:XM_006522553.5,MGI:MGI:1917758;gbkey=mRNA;gene=Bbx;product=bobby sox HMG box containing%2C transcript variant X3;transcript_id=XM_006522553.5;extra_copy_number=0
CM058256.1	Liftoff	CDS	48173164	48173251	.	-	.	ID=cds-XP_006522616.1;Parent=rna-XM_006522553.5;Dbxref=GeneID:70508,GenBank:XP_006522616.1,MGI:MGI:1917758;Name=XP_006522616.1;gbkey=CDS;gene=Bbx;product=HMG box transcription factor BBX isoform X1;protein_id=XP_006522616.1;extra_copy_number=0
CM058256.1	Liftoff	CDS	48176013	48176196	.	-	.	ID=cds-XP_006522616.1;Parent=rna-XM_006522553.5;Dbxref=GeneID:70508,GenBank:XP_006522616.1,MGI:MGI:1917758;Name=XP_006522616.1;gbkey=CDS;gene=Bbx;product=HMG box transcription factor BBX isoform X1;protein_id=XP_006522616.1;extra_copy_number=0
CM058256.1	Liftoff	CDS	48177983	48178180	.	-	.	ID=cds-XP_006522616.1;Parent=rna-XM_006522553.5;Dbxref=GeneID:70508,GenBank:XP_006522616.1,MGI:MGI:1917758;Name=XP_006522616.1;gbkey=CDS;gene=Bbx;product=HMG box transcription factor BBX isoform X1;protein_id=XP_006522616.1;extra_copy_number=0
CM058256.1	Liftoff	CDS	48184690	48184749	.	-	.	ID=cds-XP_006522616.1;Parent=rna-XM_006522553.5;Dbxref=GeneID:70508,GenBank:XP_006522616.1,MGI:MGI:1917758;Name=XP_006522616.1;gbkey=CDS;gene=Bbx;product=HMG box transcription factor BBX isoform X1;protein_id=XP_006522616.1;extra_copy_number=0
CM058256.1	Liftoff	CDS	48186050	48186139	.	-	.	ID=cds-XP_006522616.1;Parent=rna-XM_006522553.5;Dbxref=GeneID:70508,GenBank:XP_006522616.1,MGI:MGI:1917758;Name=XP_006522616.1;gbkey=CDS;gene=Bbx;product=HMG box transcription factor BBX isoform X1;protein_id=XP_006522616.1;extra_copy_number=0
CM058256.1	Liftoff	CDS	48196050	48196198	.	-	.	ID=cds-XP_006522616.1;Parent=rna-XM_006522553.5;Dbxref=GeneID:70508,GenBank:XP_006522616.1,MGI:MGI:1917758;Name=XP_006522616.1;gbkey=CDS;gene=Bbx;product=HMG box transcription factor BBX isoform X1;protein_id=XP_006522616.1;extra_copy_number=0
CM058256.1	Liftoff	CDS	48198855	48198990	.	-	.	ID=cds-XP_006522616.1;Parent=rna-XM_006522553.5;Dbxref=GeneID:70508,GenBank:XP_006522616.1,MGI:MGI:1917758;Name=XP_006522616.1;gbkey=CDS;gene=Bbx;product=HMG box transcription factor BBX isoform X1;protein_id=XP_006522616.1;extra_copy_number=0
CM058256.1	Liftoff	CDS	48199893	48200898	.	-	.	ID=cds-XP_006522616.1;Parent=rna-XM_006522553.5;Dbxref=GeneID:70508,GenBank:XP_006522616.1,MGI:MGI:1917758;Name=XP_006522616.1;gbkey=CDS;gene=Bbx;product=HMG box transcription factor BBX isoform X1;protein_id=XP_006522616.1;extra_copy_number=0
CM058256.1	Liftoff	CDS	48216459	48216539	.	-	.	ID=cds-XP_006522616.1;Parent=rna-XM_006522553.5;Dbxref=GeneID:70508,GenBank:XP_006522616.1,MGI:MGI:1917758;Name=XP_006522616.1;gbkey=CDS;gene=Bbx;product=HMG box transcription factor BBX isoform X1;protein_id=XP_006522616.1;extra_copy_number=0
CM058256.1	Liftoff	CDS	48223387	48223461	.	-	.	ID=cds-XP_006522616.1;Parent=rna-XM_006522553.5;Dbxref=GeneID:70508,GenBank:XP_006522616.1,MGI:MGI:1917758;Name=XP_006522616.1;gbkey=CDS;gene=Bbx;product=HMG box transcription factor BBX isoform X1;protein_id=XP_006522616.1;extra_copy_number=0
CM058256.1	Liftoff	CDS	48226920	48227000	.	-	.	ID=cds-XP_006522616.1;Parent=rna-XM_006522553.5;Dbxref=GeneID:70508,GenBank:XP_006522616.1,MGI:MGI:1917758;Name=XP_006522616.1;gbkey=CDS;gene=Bbx;product=HMG box transcription factor BBX isoform X1;protein_id=XP_006522616.1;extra_copy_number=0
CM058256.1	Liftoff	CDS	48238022	48238089	.	-	.	ID=cds-XP_006522616.1;Parent=rna-XM_006522553.5;Dbxref=GeneID:70508,GenBank:XP_006522616.1,MGI:MGI:1917758;Name=XP_006522616.1;gbkey=CDS;gene=Bbx;product=HMG box transcription factor BBX isoform X1;protein_id=XP_006522616.1;extra_copy_number=0
CM058256.1	Liftoff	CDS	48241783	48241975	.	-	.	ID=cds-XP_006522616.1;Parent=rna-XM_006522553.5;Dbxref=GeneID:70508,GenBank:XP_006522616.1,MGI:MGI:1917758;Name=XP_006522616.1;gbkey=CDS;gene=Bbx;product=HMG box transcription factor BBX isoform X1;protein_id=XP_006522616.1;extra_copy_number=0
CM058256.1	Liftoff	CDS	48250153	48250395	.	-	.	ID=cds-XP_006522616.1;Parent=rna-XM_006522553.5;Dbxref=GeneID:70508,GenBank:XP_006522616.1,MGI:MGI:1917758;Name=XP_006522616.1;gbkey=CDS;gene=Bbx;product=HMG box transcription factor BBX isoform X1;protein_id=XP_006522616.1;extra_copy_number=0
CM058256.1	Liftoff	CDS	48255977	48256138	.	-	.	ID=cds-XP_006522616.1;Parent=rna-XM_006522553.5;Dbxref=GeneID:70508,GenBank:XP_006522616.1,MGI:MGI:1917758;Name=XP_006522616.1;gbkey=CDS;gene=Bbx;product=HMG box transcription factor BBX isoform X1;protein_id=XP_006522616.1;extra_copy_number=0
CM058256.1	Liftoff	mRNA	48169495	48407960	.	-	.	ID=rna-XM_006522555.5;Parent=gene-Bbx;Dbxref=GeneID:70508,GenBank:XM_006522555.5,MGI:MGI:1917758;Name=XM_006522555.5;gbkey=mRNA;gene=Bbx;model_evidence=Supporting evidence includes similarity to: 3 mRNAs%2C 26 ESTs%2C 7 Proteins%2C 146 long SRA reads%2C and 100%25 coverage of the annotated genomic feature by RNAseq alignments%2C including 6 samples with support for all annotated introns;product=bobby sox HMG box containing%2C transcript variant X6;transcript_id=XM_006522555.5;matches_ref_protein=True;valid_ORF=True;extra_copy_number=0
CM058256.1	Liftoff	exon	48169495	48173251	.	-	.	ID=exon-XM_006522555.5-19;Parent=rna-XM_006522555.5;Dbxref=GeneID:70508,GenBank:XM_006522555.5,MGI:MGI:1917758;gbkey=mRNA;gene=Bbx;product=bobby sox HMG box containing%2C transcript variant X6;transcript_id=XM_006522555.5;extra_copy_number=0
CM058256.1	Liftoff	exon	48176013	48176196	.	-	.	ID=exon-XM_006522555.5-18;Parent=rna-XM_006522555.5;Dbxref=GeneID:70508,GenBank:XM_006522555.5,MGI:MGI:1917758;gbkey=mRNA;gene=Bbx;product=bobby sox HMG box containing%2C transcript variant X6;transcript_id=XM_006522555.5;extra_copy_number=0
CM058256.1	Liftoff	exon	48177983	48178180	.	-	.	ID=exon-XM_006522555.5-17;Parent=rna-XM_006522555.5;Dbxref=GeneID:70508,GenBank:XM_006522555.5,MGI:MGI:1917758;gbkey=mRNA;gene=Bbx;product=bobby sox HMG box containing%2C transcript variant X6;transcript_id=XM_006522555.5;extra_copy_number=0
CM058256.1	Liftoff	exon	48184690	48184749	.	-	.	ID=exon-XM_006522555.5-16;Parent=rna-XM_006522555.5;Dbxref=GeneID:70508,GenBank:XM_006522555.5,MGI:MGI:1917758;gbkey=mRNA;gene=Bbx;product=bobby sox HMG box containing%2C transcript variant X6;transcript_id=XM_006522555.5;extra_copy_number=0
CM058256.1	Liftoff	exon	48186050	48186139	.	-	.	ID=exon-XM_006522555.5-15;Parent=rna-XM_006522555.5;Dbxref=GeneID:70508,GenBank:XM_006522555.5,MGI:MGI:1917758;gbkey=mRNA;gene=Bbx;product=bobby sox HMG box containing%2C transcript variant X6;transcript_id=XM_006522555.5;extra_copy_number=0
CM058256.1	Liftoff	exon	48196050	48196198	.	-	.	ID=exon-XM_006522555.5-14;Parent=rna-XM_006522555.5;Dbxref=GeneID:70508,GenBank:XM_006522555.5,MGI:MGI:1917758;gbkey=mRNA;gene=Bbx;product=bobby sox HMG box containing%2C transcript variant X6;transcript_id=XM_006522555.5;extra_copy_number=0
CM058256.1	Liftoff	exon	48198855	48198990	.	-	.	ID=exon-XM_006522555.5-13;Parent=rna-XM_006522555.5;Dbxref=GeneID:70508,GenBank:XM_006522555.5,MGI:MGI:1917758;gbkey=mRNA;gene=Bbx;product=bobby sox HMG box containing%2C transcript variant X6;transcript_id=XM_006522555.5;extra_copy_number=0
CM058256.1	Liftoff	exon	48199893	48200898	.	-	.	ID=exon-XM_006522555.5-12;Parent=rna-XM_006522555.5;Dbxref=GeneID:70508,GenBank:XM_006522555.5,MGI:MGI:1917758;gbkey=mRNA;gene=Bbx;product=bobby sox HMG box containing%2C transcript variant X6;transcript_id=XM_006522555.5;extra_copy_number=0
CM058256.1	Liftoff	exon	48216459	48216539	.	-	.	ID=exon-XM_006522555.5-11;Parent=rna-XM_006522555.5;Dbxref=GeneID:70508,GenBank:XM_006522555.5,MGI:MGI:1917758;gbkey=mRNA;gene=Bbx;product=bobby sox HMG box containing%2C transcript variant X6;transcript_id=XM_006522555.5;extra_copy_number=0
CM058256.1	Liftoff	exon	48223387	48223461	.	-	.	ID=exon-XM_006522555.5-10;Parent=rna-XM_006522555.5;Dbxref=GeneID:70508,GenBank:XM_006522555.5,MGI:MGI:1917758;gbkey=mRNA;gene=Bbx;product=bobby sox HMG box containing%2C transcript variant X6;transcript_id=XM_006522555.5;extra_copy_number=0
CM058256.1	Liftoff	exon	48226920	48227000	.	-	.	ID=exon-XM_006522555.5-9;Parent=rna-XM_006522555.5;Dbxref=GeneID:70508,GenBank:XM_006522555.5,MGI:MGI:1917758;gbkey=mRNA;gene=Bbx;product=bobby sox HMG box containing%2C transcript variant X6;transcript_id=XM_006522555.5;extra_copy_number=0
CM058256.1	Liftoff	exon	48238022	48238089	.	-	.	ID=exon-XM_006522555.5-8;Parent=rna-XM_006522555.5;Dbxref=GeneID:70508,GenBank:XM_006522555.5,MGI:MGI:1917758;gbkey=mRNA;gene=Bbx;product=bobby sox HMG box containing%2C transcript variant X6;transcript_id=XM_006522555.5;extra_copy_number=0
CM058256.1	Liftoff	exon	48241783	48241975	.	-	.	ID=exon-XM_006522555.5-7;Parent=rna-XM_006522555.5;Dbxref=GeneID:70508,GenBank:XM_006522555.5,MGI:MGI:1917758;gbkey=mRNA;gene=Bbx;product=bobby sox HMG box containing%2C transcript variant X6;transcript_id=XM_006522555.5;extra_copy_number=0
CM058256.1	Liftoff	exon	48250153	48250395	.	-	.	ID=exon-XM_006522555.5-6;Parent=rna-XM_006522555.5;Dbxref=GeneID:70508,GenBank:XM_006522555.5,MGI:MGI:1917758;gbkey=mRNA;gene=Bbx;product=bobby sox HMG box containing%2C transcript variant X6;transcript_id=XM_006522555.5;extra_copy_number=0
CM058256.1	Liftoff	exon	48255977	48256147	.	-	.	ID=exon-XM_006522555.5-5;Parent=rna-XM_006522555.5;Dbxref=GeneID:70508,GenBank:XM_006522555.5,MGI:MGI:1917758;gbkey=mRNA;gene=Bbx;product=bobby sox HMG box containing%2C transcript variant X6;transcript_id=XM_006522555.5;extra_copy_number=0
CM058256.1	Liftoff	exon	48265533	48265584	.	-	.	ID=exon-XM_006522555.5-4;Parent=rna-XM_006522555.5;Dbxref=GeneID:70508,GenBank:XM_006522555.5,MGI:MGI:1917758;gbkey=mRNA;gene=Bbx;product=bobby sox HMG box containing%2C transcript variant X6;transcript_id=XM_006522555.5;extra_copy_number=0
CM058256.1	Liftoff	exon	48306657	48306730	.	-	.	ID=exon-XM_006522555.5-3;Parent=rna-XM_006522555.5;Dbxref=GeneID:70508,GenBank:XM_006522555.5,MGI:MGI:1917758;gbkey=mRNA;gene=Bbx;product=bobby sox HMG box containing%2C transcript variant X6;transcript_id=XM_006522555.5;extra_copy_number=0
CM058256.1	Liftoff	exon	48404540	48404611	.	-	.	ID=exon-XM_006522555.5-2;Parent=rna-XM_006522555.5;Dbxref=GeneID:70508,GenBank:XM_006522555.5,MGI:MGI:1917758;gbkey=mRNA;gene=Bbx;product=bobby sox HMG box containing%2C transcript variant X6;transcript_id=XM_006522555.5;extra_copy_number=0
CM058256.1	Liftoff	exon	48407872	48407960	.	-	.	ID=exon-XM_006522555.5-1;Parent=rna-XM_006522555.5;Dbxref=GeneID:70508,GenBank:XM_006522555.5,MGI:MGI:1917758;gbkey=mRNA;gene=Bbx;product=bobby sox HMG box containing%2C transcript variant X6;transcript_id=XM_006522555.5;extra_copy_number=0
CM058256.1	Liftoff	CDS	48173164	48173251	.	-	.	ID=cds-XP_006522618.1;Parent=rna-XM_006522555.5;Dbxref=GeneID:70508,GenBank:XP_006522618.1,MGI:MGI:1917758;Name=XP_006522618.1;gbkey=CDS;gene=Bbx;product=HMG box transcription factor BBX isoform X1;protein_id=XP_006522618.1;extra_copy_number=0
CM058256.1	Liftoff	CDS	48176013	48176196	.	-	.	ID=cds-XP_006522618.1;Parent=rna-XM_006522555.5;Dbxref=GeneID:70508,GenBank:XP_006522618.1,MGI:MGI:1917758;Name=XP_006522618.1;gbkey=CDS;gene=Bbx;product=HMG box transcription factor BBX isoform X1;protein_id=XP_006522618.1;extra_copy_number=0
CM058256.1	Liftoff	CDS	48177983	48178180	.	-	.	ID=cds-XP_006522618.1;Parent=rna-XM_006522555.5;Dbxref=GeneID:70508,GenBank:XP_006522618.1,MGI:MGI:1917758;Name=XP_006522618.1;gbkey=CDS;gene=Bbx;product=HMG box transcription factor BBX isoform X1;protein_id=XP_006522618.1;extra_copy_number=0
CM058256.1	Liftoff	CDS	48184690	48184749	.	-	.	ID=cds-XP_006522618.1;Parent=rna-XM_006522555.5;Dbxref=GeneID:70508,GenBank:XP_006522618.1,MGI:MGI:1917758;Name=XP_006522618.1;gbkey=CDS;gene=Bbx;product=HMG box transcription factor BBX isoform X1;protein_id=XP_006522618.1;extra_copy_number=0
CM058256.1	Liftoff	CDS	48186050	48186139	.	-	.	ID=cds-XP_006522618.1;Parent=rna-XM_006522555.5;Dbxref=GeneID:70508,GenBank:XP_006522618.1,MGI:MGI:1917758;Name=XP_006522618.1;gbkey=CDS;gene=Bbx;product=HMG box transcription factor BBX isoform X1;protein_id=XP_006522618.1;extra_copy_number=0
CM058256.1	Liftoff	CDS	48196050	48196198	.	-	.	ID=cds-XP_006522618.1;Parent=rna-XM_006522555.5;Dbxref=GeneID:70508,GenBank:XP_006522618.1,MGI:MGI:1917758;Name=XP_006522618.1;gbkey=CDS;gene=Bbx;product=HMG box transcription factor BBX isoform X1;protein_id=XP_006522618.1;extra_copy_number=0
CM058256.1	Liftoff	CDS	48198855	48198990	.	-	.	ID=cds-XP_006522618.1;Parent=rna-XM_006522555.5;Dbxref=GeneID:70508,GenBank:XP_006522618.1,MGI:MGI:1917758;Name=XP_006522618.1;gbkey=CDS;gene=Bbx;product=HMG box transcription factor BBX isoform X1;protein_id=XP_006522618.1;extra_copy_number=0
CM058256.1	Liftoff	CDS	48199893	48200898	.	-	.	ID=cds-XP_006522618.1;Parent=rna-XM_006522555.5;Dbxref=GeneID:70508,GenBank:XP_006522618.1,MGI:MGI:1917758;Name=XP_006522618.1;gbkey=CDS;gene=Bbx;product=HMG box transcription factor BBX isoform X1;protein_id=XP_006522618.1;extra_copy_number=0
CM058256.1	Liftoff	CDS	48216459	48216539	.	-	.	ID=cds-XP_006522618.1;Parent=rna-XM_006522555.5;Dbxref=GeneID:70508,GenBank:XP_006522618.1,MGI:MGI:1917758;Name=XP_006522618.1;gbkey=CDS;gene=Bbx;product=HMG box transcription factor BBX isoform X1;protein_id=XP_006522618.1;extra_copy_number=0
CM058256.1	Liftoff	CDS	48223387	48223461	.	-	.	ID=cds-XP_006522618.1;Parent=rna-XM_006522555.5;Dbxref=GeneID:70508,GenBank:XP_006522618.1,MGI:MGI:1917758;Name=XP_006522618.1;gbkey=CDS;gene=Bbx;product=HMG box transcription factor BBX isoform X1;protein_id=XP_006522618.1;extra_copy_number=0
CM058256.1	Liftoff	CDS	48226920	48227000	.	-	.	ID=cds-XP_006522618.1;Parent=rna-XM_006522555.5;Dbxref=GeneID:70508,GenBank:XP_006522618.1,MGI:MGI:1917758;Name=XP_006522618.1;gbkey=CDS;gene=Bbx;product=HMG box transcription factor BBX isoform X1;protein_id=XP_006522618.1;extra_copy_number=0
CM058256.1	Liftoff	CDS	48238022	48238089	.	-	.	ID=cds-XP_006522618.1;Parent=rna-XM_006522555.5;Dbxref=GeneID:70508,GenBank:XP_006522618.1,MGI:MGI:1917758;Name=XP_006522618.1;gbkey=CDS;gene=Bbx;product=HMG box transcription factor BBX isoform X1;protein_id=XP_006522618.1;extra_copy_number=0
CM058256.1	Liftoff	CDS	48241783	48241975	.	-	.	ID=cds-XP_006522618.1;Parent=rna-XM_006522555.5;Dbxref=GeneID:70508,GenBank:XP_006522618.1,MGI:MGI:1917758;Name=XP_006522618.1;gbkey=CDS;gene=Bbx;product=HMG box transcription factor BBX isoform X1;protein_id=XP_006522618.1;extra_copy_number=0
CM058256.1	Liftoff	CDS	48250153	48250395	.	-	.	ID=cds-XP_006522618.1;Parent=rna-XM_006522555.5;Dbxref=GeneID:70508,GenBank:XP_006522618.1,MGI:MGI:1917758;Name=XP_006522618.1;gbkey=CDS;gene=Bbx;product=HMG box transcription factor BBX isoform X1;protein_id=XP_006522618.1;extra_copy_number=0
CM058256.1	Liftoff	CDS	48255977	48256138	.	-	.	ID=cds-XP_006522618.1;Parent=rna-XM_006522555.5;Dbxref=GeneID:70508,GenBank:XP_006522618.1,MGI:MGI:1917758;Name=XP_006522618.1;gbkey=CDS;gene=Bbx;product=HMG box transcription factor BBX isoform X1;protein_id=XP_006522618.1;extra_copy_number=0
CM058256.1	Liftoff	mRNA	48169495	48407992	.	-	.	ID=rna-XM_006522560.5;Parent=gene-Bbx;Dbxref=GeneID:70508,GenBank:XM_006522560.5,MGI:MGI:1917758;Name=XM_006522560.5;gbkey=mRNA;gene=Bbx;model_evidence=Supporting evidence includes similarity to: 1 mRNA%2C 24 ESTs%2C 136 long SRA reads%2C and 100%25 coverage of the annotated genomic feature by RNAseq alignments%2C including 27 samples with support for all annotated introns;product=bobby sox HMG box containing%2C transcript variant X28;transcript_id=XM_006522560.5;matches_ref_protein=True;valid_ORF=True;extra_copy_number=0
CM058256.1	Liftoff	exon	48169495	48173251	.	-	.	ID=exon-XM_006522560.5-18;Parent=rna-XM_006522560.5;Dbxref=GeneID:70508,GenBank:XM_006522560.5,MGI:MGI:1917758;gbkey=mRNA;gene=Bbx;product=bobby sox HMG box containing%2C transcript variant X28;transcript_id=XM_006522560.5;extra_copy_number=0
CM058256.1	Liftoff	exon	48176013	48176196	.	-	.	ID=exon-XM_006522560.5-17;Parent=rna-XM_006522560.5;Dbxref=GeneID:70508,GenBank:XM_006522560.5,MGI:MGI:1917758;gbkey=mRNA;gene=Bbx;product=bobby sox HMG box containing%2C transcript variant X28;transcript_id=XM_006522560.5;extra_copy_number=0
CM058256.1	Liftoff	exon	48177983	48178180	.	-	.	ID=exon-XM_006522560.5-16;Parent=rna-XM_006522560.5;Dbxref=GeneID:70508,GenBank:XM_006522560.5,MGI:MGI:1917758;gbkey=mRNA;gene=Bbx;product=bobby sox HMG box containing%2C transcript variant X28;transcript_id=XM_006522560.5;extra_copy_number=0
CM058256.1	Liftoff	exon	48184690	48184749	.	-	.	ID=exon-XM_006522560.5-15;Parent=rna-XM_006522560.5;Dbxref=GeneID:70508,GenBank:XM_006522560.5,MGI:MGI:1917758;gbkey=mRNA;gene=Bbx;product=bobby sox HMG box containing%2C transcript variant X28;transcript_id=XM_006522560.5;extra_copy_number=0
CM058256.1	Liftoff	exon	48186050	48186139	.	-	.	ID=exon-XM_006522560.5-14;Parent=rna-XM_006522560.5;Dbxref=GeneID:70508,GenBank:XM_006522560.5,MGI:MGI:1917758;gbkey=mRNA;gene=Bbx;product=bobby sox HMG box containing%2C transcript variant X28;transcript_id=XM_006522560.5;extra_copy_number=0
CM058256.1	Liftoff	exon	48196050	48196198	.	-	.	ID=exon-XM_006522560.5-13;Parent=rna-XM_006522560.5;Dbxref=GeneID:70508,GenBank:XM_006522560.5,MGI:MGI:1917758;gbkey=mRNA;gene=Bbx;product=bobby sox HMG box containing%2C transcript variant X28;transcript_id=XM_006522560.5;extra_copy_number=0
CM058256.1	Liftoff	exon	48198855	48198990	.	-	.	ID=exon-XM_006522560.5-12;Parent=rna-XM_006522560.5;Dbxref=GeneID:70508,GenBank:XM_006522560.5,MGI:MGI:1917758;gbkey=mRNA;gene=Bbx;product=bobby sox HMG box containing%2C transcript variant X28;transcript_id=XM_006522560.5;extra_copy_number=0
CM058256.1	Liftoff	exon	48199893	48200898	.	-	.	ID=exon-XM_006522560.5-11;Parent=rna-XM_006522560.5;Dbxref=GeneID:70508,GenBank:XM_006522560.5,MGI:MGI:1917758;gbkey=mRNA;gene=Bbx;product=bobby sox HMG box containing%2C transcript variant X28;transcript_id=XM_006522560.5;extra_copy_number=0
CM058256.1	Liftoff	exon	48216459	48216539	.	-	.	ID=exon-XM_006522560.5-10;Parent=rna-XM_006522560.5;Dbxref=GeneID:70508,GenBank:XM_006522560.5,MGI:MGI:1917758;gbkey=mRNA;gene=Bbx;product=bobby sox HMG box containing%2C transcript variant X28;transcript_id=XM_006522560.5;extra_copy_number=0
CM058256.1	Liftoff	exon	48223387	48223461	.	-	.	ID=exon-XM_006522560.5-9;Parent=rna-XM_006522560.5;Dbxref=GeneID:70508,GenBank:XM_006522560.5,MGI:MGI:1917758;gbkey=mRNA;gene=Bbx;product=bobby sox HMG box containing%2C transcript variant X28;transcript_id=XM_006522560.5;extra_copy_number=0
CM058256.1	Liftoff	exon	48226920	48227000	.	-	.	ID=exon-XM_006522560.5-8;Parent=rna-XM_006522560.5;Dbxref=GeneID:70508,GenBank:XM_006522560.5,MGI:MGI:1917758;gbkey=mRNA;gene=Bbx;product=bobby sox HMG box containing%2C transcript variant X28;transcript_id=XM_006522560.5;extra_copy_number=0
CM058256.1	Liftoff	exon	48238022	48238089	.	-	.	ID=exon-XM_006522560.5-7;Parent=rna-XM_006522560.5;Dbxref=GeneID:70508,GenBank:XM_006522560.5,MGI:MGI:1917758;gbkey=mRNA;gene=Bbx;product=bobby sox HMG box containing%2C transcript variant X28;transcript_id=XM_006522560.5;extra_copy_number=0
CM058256.1	Liftoff	exon	48241783	48241975	.	-	.	ID=exon-XM_006522560.5-6;Parent=rna-XM_006522560.5;Dbxref=GeneID:70508,GenBank:XM_006522560.5,MGI:MGI:1917758;gbkey=mRNA;gene=Bbx;product=bobby sox HMG box containing%2C transcript variant X28;transcript_id=XM_006522560.5;extra_copy_number=0
CM058256.1	Liftoff	exon	48250153	48250281	.	-	.	ID=exon-XM_006522560.5-5;Parent=rna-XM_006522560.5;Dbxref=GeneID:70508,GenBank:XM_006522560.5,MGI:MGI:1917758;gbkey=mRNA;gene=Bbx;product=bobby sox HMG box containing%2C transcript variant X28;transcript_id=XM_006522560.5;extra_copy_number=0
CM058256.1	Liftoff	exon	48255977	48256147	.	-	.	ID=exon-XM_006522560.5-4;Parent=rna-XM_006522560.5;Dbxref=GeneID:70508,GenBank:XM_006522560.5,MGI:MGI:1917758;gbkey=mRNA;gene=Bbx;product=bobby sox HMG box containing%2C transcript variant X28;transcript_id=XM_006522560.5;extra_copy_number=0
CM058256.1	Liftoff	exon	48306657	48306730	.	-	.	ID=exon-XM_006522560.5-3;Parent=rna-XM_006522560.5;Dbxref=GeneID:70508,GenBank:XM_006522560.5,MGI:MGI:1917758;gbkey=mRNA;gene=Bbx;product=bobby sox HMG box containing%2C transcript variant X28;transcript_id=XM_006522560.5;extra_copy_number=0
CM058256.1	Liftoff	exon	48404540	48404611	.	-	.	ID=exon-XM_006522560.5-2;Parent=rna-XM_006522560.5;Dbxref=GeneID:70508,GenBank:XM_006522560.5,MGI:MGI:1917758;gbkey=mRNA;gene=Bbx;product=bobby sox HMG box containing%2C transcript variant X28;transcript_id=XM_006522560.5;extra_copy_number=0
CM058256.1	Liftoff	exon	48407741	48407992	.	-	.	ID=exon-XM_006522560.5-1;Parent=rna-XM_006522560.5;Dbxref=GeneID:70508,GenBank:XM_006522560.5,MGI:MGI:1917758;gbkey=mRNA;gene=Bbx;product=bobby sox HMG box containing%2C transcript variant X28;transcript_id=XM_006522560.5;extra_copy_number=0
CM058256.1	Liftoff	CDS	48173164	48173251	.	-	.	ID=cds-XP_006522623.1;Parent=rna-XM_006522560.5;Dbxref=GeneID:70508,GenBank:XP_006522623.1,MGI:MGI:1917758;Name=XP_006522623.1;gbkey=CDS;gene=Bbx;product=HMG box transcription factor BBX isoform X4;protein_id=XP_006522623.1;extra_copy_number=0
CM058256.1	Liftoff	CDS	48176013	48176196	.	-	.	ID=cds-XP_006522623.1;Parent=rna-XM_006522560.5;Dbxref=GeneID:70508,GenBank:XP_006522623.1,MGI:MGI:1917758;Name=XP_006522623.1;gbkey=CDS;gene=Bbx;product=HMG box transcription factor BBX isoform X4;protein_id=XP_006522623.1;extra_copy_number=0
CM058256.1	Liftoff	CDS	48177983	48178180	.	-	.	ID=cds-XP_006522623.1;Parent=rna-XM_006522560.5;Dbxref=GeneID:70508,GenBank:XP_006522623.1,MGI:MGI:1917758;Name=XP_006522623.1;gbkey=CDS;gene=Bbx;product=HMG box transcription factor BBX isoform X4;protein_id=XP_006522623.1;extra_copy_number=0
CM058256.1	Liftoff	CDS	48184690	48184749	.	-	.	ID=cds-XP_006522623.1;Parent=rna-XM_006522560.5;Dbxref=GeneID:70508,GenBank:XP_006522623.1,MGI:MGI:1917758;Name=XP_006522623.1;gbkey=CDS;gene=Bbx;product=HMG box transcription factor BBX isoform X4;protein_id=XP_006522623.1;extra_copy_number=0
CM058256.1	Liftoff	CDS	48186050	48186139	.	-	.	ID=cds-XP_006522623.1;Parent=rna-XM_006522560.5;Dbxref=GeneID:70508,GenBank:XP_006522623.1,MGI:MGI:1917758;Name=XP_006522623.1;gbkey=CDS;gene=Bbx;product=HMG box transcription factor BBX isoform X4;protein_id=XP_006522623.1;extra_copy_number=0
CM058256.1	Liftoff	CDS	48196050	48196198	.	-	.	ID=cds-XP_006522623.1;Parent=rna-XM_006522560.5;Dbxref=GeneID:70508,GenBank:XP_006522623.1,MGI:MGI:1917758;Name=XP_006522623.1;gbkey=CDS;gene=Bbx;product=HMG box transcription factor BBX isoform X4;protein_id=XP_006522623.1;extra_copy_number=0
CM058256.1	Liftoff	CDS	48198855	48198990	.	-	.	ID=cds-XP_006522623.1;Parent=rna-XM_006522560.5;Dbxref=GeneID:70508,GenBank:XP_006522623.1,MGI:MGI:1917758;Name=XP_006522623.1;gbkey=CDS;gene=Bbx;product=HMG box transcription factor BBX isoform X4;protein_id=XP_006522623.1;extra_copy_number=0
CM058256.1	Liftoff	CDS	48199893	48200898	.	-	.	ID=cds-XP_006522623.1;Parent=rna-XM_006522560.5;Dbxref=GeneID:70508,GenBank:XP_006522623.1,MGI:MGI:1917758;Name=XP_006522623.1;gbkey=CDS;gene=Bbx;product=HMG box transcription factor BBX isoform X4;protein_id=XP_006522623.1;extra_copy_number=0
CM058256.1	Liftoff	CDS	48216459	48216539	.	-	.	ID=cds-XP_006522623.1;Parent=rna-XM_006522560.5;Dbxref=GeneID:70508,GenBank:XP_006522623.1,MGI:MGI:1917758;Name=XP_006522623.1;gbkey=CDS;gene=Bbx;product=HMG box transcription factor BBX isoform X4;protein_id=XP_006522623.1;extra_copy_number=0
CM058256.1	Liftoff	CDS	48223387	48223461	.	-	.	ID=cds-XP_006522623.1;Parent=rna-XM_006522560.5;Dbxref=GeneID:70508,GenBank:XP_006522623.1,MGI:MGI:1917758;Name=XP_006522623.1;gbkey=CDS;gene=Bbx;product=HMG box transcription factor BBX isoform X4;protein_id=XP_006522623.1;extra_copy_number=0
CM058256.1	Liftoff	CDS	48226920	48227000	.	-	.	ID=cds-XP_006522623.1;Parent=rna-XM_006522560.5;Dbxref=GeneID:70508,GenBank:XP_006522623.1,MGI:MGI:1917758;Name=XP_006522623.1;gbkey=CDS;gene=Bbx;product=HMG box transcription factor BBX isoform X4;protein_id=XP_006522623.1;extra_copy_number=0
CM058256.1	Liftoff	CDS	48238022	48238089	.	-	.	ID=cds-XP_006522623.1;Parent=rna-XM_006522560.5;Dbxref=GeneID:70508,GenBank:XP_006522623.1,MGI:MGI:1917758;Name=XP_006522623.1;gbkey=CDS;gene=Bbx;product=HMG box transcription factor BBX isoform X4;protein_id=XP_006522623.1;extra_copy_number=0
CM058256.1	Liftoff	CDS	48241783	48241975	.	-	.	ID=cds-XP_006522623.1;Parent=rna-XM_006522560.5;Dbxref=GeneID:70508,GenBank:XP_006522623.1,MGI:MGI:1917758;Name=XP_006522623.1;gbkey=CDS;gene=Bbx;product=HMG box transcription factor BBX isoform X4;protein_id=XP_006522623.1;extra_copy_number=0
CM058256.1	Liftoff	CDS	48250153	48250281	.	-	.	ID=cds-XP_006522623.1;Parent=rna-XM_006522560.5;Dbxref=GeneID:70508,GenBank:XP_006522623.1,MGI:MGI:1917758;Name=XP_006522623.1;gbkey=CDS;gene=Bbx;product=HMG box transcription factor BBX isoform X4;protein_id=XP_006522623.1;extra_copy_number=0
CM058256.1	Liftoff	CDS	48255977	48256138	.	-	.	ID=cds-XP_006522623.1;Parent=rna-XM_006522560.5;Dbxref=GeneID:70508,GenBank:XP_006522623.1,MGI:MGI:1917758;Name=XP_006522623.1;gbkey=CDS;gene=Bbx;product=HMG box transcription factor BBX isoform X4;protein_id=XP_006522623.1;extra_copy_number=0
CM058256.1	Liftoff	mRNA	48169495	48407995	.	-	.	ID=rna-XM_006522561.5;Parent=gene-Bbx;Dbxref=GeneID:70508,GenBank:XM_006522561.5,MGI:MGI:1917758;Name=XM_006522561.5;gbkey=mRNA;gene=Bbx;model_evidence=Supporting evidence includes similarity to: 2 mRNAs%2C 38 ESTs%2C 145 long SRA reads%2C and 100%25 coverage of the annotated genomic feature by RNAseq alignments%2C including 27 samples with support for all annotated introns;product=bobby sox HMG box containing%2C transcript variant X26;transcript_id=XM_006522561.5;matches_ref_protein=True;valid_ORF=True;extra_copy_number=0
CM058256.1	Liftoff	exon	48169495	48173251	.	-	.	ID=exon-XM_006522561.5-18;Parent=rna-XM_006522561.5;Dbxref=GeneID:70508,GenBank:XM_006522561.5,MGI:MGI:1917758;gbkey=mRNA;gene=Bbx;product=bobby sox HMG box containing%2C transcript variant X26;transcript_id=XM_006522561.5;extra_copy_number=0
CM058256.1	Liftoff	exon	48176013	48176196	.	-	.	ID=exon-XM_006522561.5-17;Parent=rna-XM_006522561.5;Dbxref=GeneID:70508,GenBank:XM_006522561.5,MGI:MGI:1917758;gbkey=mRNA;gene=Bbx;product=bobby sox HMG box containing%2C transcript variant X26;transcript_id=XM_006522561.5;extra_copy_number=0
CM058256.1	Liftoff	exon	48177983	48178180	.	-	.	ID=exon-XM_006522561.5-16;Parent=rna-XM_006522561.5;Dbxref=GeneID:70508,GenBank:XM_006522561.5,MGI:MGI:1917758;gbkey=mRNA;gene=Bbx;product=bobby sox HMG box containing%2C transcript variant X26;transcript_id=XM_006522561.5;extra_copy_number=0
CM058256.1	Liftoff	exon	48184690	48184749	.	-	.	ID=exon-XM_006522561.5-15;Parent=rna-XM_006522561.5;Dbxref=GeneID:70508,GenBank:XM_006522561.5,MGI:MGI:1917758;gbkey=mRNA;gene=Bbx;product=bobby sox HMG box containing%2C transcript variant X26;transcript_id=XM_006522561.5;extra_copy_number=0
CM058256.1	Liftoff	exon	48186050	48186139	.	-	.	ID=exon-XM_006522561.5-14;Parent=rna-XM_006522561.5;Dbxref=GeneID:70508,GenBank:XM_006522561.5,MGI:MGI:1917758;gbkey=mRNA;gene=Bbx;product=bobby sox HMG box containing%2C transcript variant X26;transcript_id=XM_006522561.5;extra_copy_number=0
CM058256.1	Liftoff	exon	48196050	48196198	.	-	.	ID=exon-XM_006522561.5-13;Parent=rna-XM_006522561.5;Dbxref=GeneID:70508,GenBank:XM_006522561.5,MGI:MGI:1917758;gbkey=mRNA;gene=Bbx;product=bobby sox HMG box containing%2C transcript variant X26;transcript_id=XM_006522561.5;extra_copy_number=0
CM058256.1	Liftoff	exon	48198855	48198990	.	-	.	ID=exon-XM_006522561.5-12;Parent=rna-XM_006522561.5;Dbxref=GeneID:70508,GenBank:XM_006522561.5,MGI:MGI:1917758;gbkey=mRNA;gene=Bbx;product=bobby sox HMG box containing%2C transcript variant X26;transcript_id=XM_006522561.5;extra_copy_number=0
CM058256.1	Liftoff	exon	48199893	48200898	.	-	.	ID=exon-XM_006522561.5-11;Parent=rna-XM_006522561.5;Dbxref=GeneID:70508,GenBank:XM_006522561.5,MGI:MGI:1917758;gbkey=mRNA;gene=Bbx;product=bobby sox HMG box containing%2C transcript variant X26;transcript_id=XM_006522561.5;extra_copy_number=0
CM058256.1	Liftoff	exon	48216459	48216539	.	-	.	ID=exon-XM_006522561.5-10;Parent=rna-XM_006522561.5;Dbxref=GeneID:70508,GenBank:XM_006522561.5,MGI:MGI:1917758;gbkey=mRNA;gene=Bbx;product=bobby sox HMG box containing%2C transcript variant X26;transcript_id=XM_006522561.5;extra_copy_number=0
CM058256.1	Liftoff	exon	48223387	48223461	.	-	.	ID=exon-XM_006522561.5-9;Parent=rna-XM_006522561.5;Dbxref=GeneID:70508,GenBank:XM_006522561.5,MGI:MGI:1917758;gbkey=mRNA;gene=Bbx;product=bobby sox HMG box containing%2C transcript variant X26;transcript_id=XM_006522561.5;extra_copy_number=0
CM058256.1	Liftoff	exon	48226920	48227000	.	-	.	ID=exon-XM_006522561.5-8;Parent=rna-XM_006522561.5;Dbxref=GeneID:70508,GenBank:XM_006522561.5,MGI:MGI:1917758;gbkey=mRNA;gene=Bbx;product=bobby sox HMG box containing%2C transcript variant X26;transcript_id=XM_006522561.5;extra_copy_number=0
CM058256.1	Liftoff	exon	48238022	48238089	.	-	.	ID=exon-XM_006522561.5-7;Parent=rna-XM_006522561.5;Dbxref=GeneID:70508,GenBank:XM_006522561.5,MGI:MGI:1917758;gbkey=mRNA;gene=Bbx;product=bobby sox HMG box containing%2C transcript variant X26;transcript_id=XM_006522561.5;extra_copy_number=0
CM058256.1	Liftoff	exon	48241783	48241975	.	-	.	ID=exon-XM_006522561.5-6;Parent=rna-XM_006522561.5;Dbxref=GeneID:70508,GenBank:XM_006522561.5,MGI:MGI:1917758;gbkey=mRNA;gene=Bbx;product=bobby sox HMG box containing%2C transcript variant X26;transcript_id=XM_006522561.5;extra_copy_number=0
CM058256.1	Liftoff	exon	48250153	48250281	.	-	.	ID=exon-XM_006522561.5-5;Parent=rna-XM_006522561.5;Dbxref=GeneID:70508,GenBank:XM_006522561.5,MGI:MGI:1917758;gbkey=mRNA;gene=Bbx;product=bobby sox HMG box containing%2C transcript variant X26;transcript_id=XM_006522561.5;extra_copy_number=0
CM058256.1	Liftoff	exon	48255977	48256147	.	-	.	ID=exon-XM_006522561.5-4;Parent=rna-XM_006522561.5;Dbxref=GeneID:70508,GenBank:XM_006522561.5,MGI:MGI:1917758;gbkey=mRNA;gene=Bbx;product=bobby sox HMG box containing%2C transcript variant X26;transcript_id=XM_006522561.5;extra_copy_number=0
CM058256.1	Liftoff	exon	48306657	48306730	.	-	.	ID=exon-XM_006522561.5-3;Parent=rna-XM_006522561.5;Dbxref=GeneID:70508,GenBank:XM_006522561.5,MGI:MGI:1917758;gbkey=mRNA;gene=Bbx;product=bobby sox HMG box containing%2C transcript variant X26;transcript_id=XM_006522561.5;extra_copy_number=0
CM058256.1	Liftoff	exon	48404540	48404611	.	-	.	ID=exon-XM_006522561.5-2;Parent=rna-XM_006522561.5;Dbxref=GeneID:70508,GenBank:XM_006522561.5,MGI:MGI:1917758;gbkey=mRNA;gene=Bbx;product=bobby sox HMG box containing%2C transcript variant X26;transcript_id=XM_006522561.5;extra_copy_number=0
CM058256.1	Liftoff	exon	48407872	48407995	.	-	.	ID=exon-XM_006522561.5-1;Parent=rna-XM_006522561.5;Dbxref=GeneID:70508,GenBank:XM_006522561.5,MGI:MGI:1917758;gbkey=mRNA;gene=Bbx;product=bobby sox HMG box containing%2C transcript variant X26;transcript_id=XM_006522561.5;extra_copy_number=0
CM058256.1	Liftoff	CDS	48173164	48173251	.	-	.	ID=cds-XP_006522624.1;Parent=rna-XM_006522561.5;Dbxref=GeneID:70508,GenBank:XP_006522624.1,MGI:MGI:1917758;Name=XP_006522624.1;gbkey=CDS;gene=Bbx;product=HMG box transcription factor BBX isoform X4;protein_id=XP_006522624.1;extra_copy_number=0
CM058256.1	Liftoff	CDS	48176013	48176196	.	-	.	ID=cds-XP_006522624.1;Parent=rna-XM_006522561.5;Dbxref=GeneID:70508,GenBank:XP_006522624.1,MGI:MGI:1917758;Name=XP_006522624.1;gbkey=CDS;gene=Bbx;product=HMG box transcription factor BBX isoform X4;protein_id=XP_006522624.1;extra_copy_number=0
CM058256.1	Liftoff	CDS	48177983	48178180	.	-	.	ID=cds-XP_006522624.1;Parent=rna-XM_006522561.5;Dbxref=GeneID:70508,GenBank:XP_006522624.1,MGI:MGI:1917758;Name=XP_006522624.1;gbkey=CDS;gene=Bbx;product=HMG box transcription factor BBX isoform X4;protein_id=XP_006522624.1;extra_copy_number=0
CM058256.1	Liftoff	CDS	48184690	48184749	.	-	.	ID=cds-XP_006522624.1;Parent=rna-XM_006522561.5;Dbxref=GeneID:70508,GenBank:XP_006522624.1,MGI:MGI:1917758;Name=XP_006522624.1;gbkey=CDS;gene=Bbx;product=HMG box transcription factor BBX isoform X4;protein_id=XP_006522624.1;extra_copy_number=0
CM058256.1	Liftoff	CDS	48186050	48186139	.	-	.	ID=cds-XP_006522624.1;Parent=rna-XM_006522561.5;Dbxref=GeneID:70508,GenBank:XP_006522624.1,MGI:MGI:1917758;Name=XP_006522624.1;gbkey=CDS;gene=Bbx;product=HMG box transcription factor BBX isoform X4;protein_id=XP_006522624.1;extra_copy_number=0
CM058256.1	Liftoff	CDS	48196050	48196198	.	-	.	ID=cds-XP_006522624.1;Parent=rna-XM_006522561.5;Dbxref=GeneID:70508,GenBank:XP_006522624.1,MGI:MGI:1917758;Name=XP_006522624.1;gbkey=CDS;gene=Bbx;product=HMG box transcription factor BBX isoform X4;protein_id=XP_006522624.1;extra_copy_number=0
CM058256.1	Liftoff	CDS	48198855	48198990	.	-	.	ID=cds-XP_006522624.1;Parent=rna-XM_006522561.5;Dbxref=GeneID:70508,GenBank:XP_006522624.1,MGI:MGI:1917758;Name=XP_006522624.1;gbkey=CDS;gene=Bbx;product=HMG box transcription factor BBX isoform X4;protein_id=XP_006522624.1;extra_copy_number=0
CM058256.1	Liftoff	CDS	48199893	48200898	.	-	.	ID=cds-XP_006522624.1;Parent=rna-XM_006522561.5;Dbxref=GeneID:70508,GenBank:XP_006522624.1,MGI:MGI:1917758;Name=XP_006522624.1;gbkey=CDS;gene=Bbx;product=HMG box transcription factor BBX isoform X4;protein_id=XP_006522624.1;extra_copy_number=0
CM058256.1	Liftoff	CDS	48216459	48216539	.	-	.	ID=cds-XP_006522624.1;Parent=rna-XM_006522561.5;Dbxref=GeneID:70508,GenBank:XP_006522624.1,MGI:MGI:1917758;Name=XP_006522624.1;gbkey=CDS;gene=Bbx;product=HMG box transcription factor BBX isoform X4;protein_id=XP_006522624.1;extra_copy_number=0
CM058256.1	Liftoff	CDS	48223387	48223461	.	-	.	ID=cds-XP_006522624.1;Parent=rna-XM_006522561.5;Dbxref=GeneID:70508,GenBank:XP_006522624.1,MGI:MGI:1917758;Name=XP_006522624.1;gbkey=CDS;gene=Bbx;product=HMG box transcription factor BBX isoform X4;protein_id=XP_006522624.1;extra_copy_number=0
CM058256.1	Liftoff	CDS	48226920	48227000	.	-	.	ID=cds-XP_006522624.1;Parent=rna-XM_006522561.5;Dbxref=GeneID:70508,GenBank:XP_006522624.1,MGI:MGI:1917758;Name=XP_006522624.1;gbkey=CDS;gene=Bbx;product=HMG box transcription factor BBX isoform X4;protein_id=XP_006522624.1;extra_copy_number=0
CM058256.1	Liftoff	CDS	48238022	48238089	.	-	.	ID=cds-XP_006522624.1;Parent=rna-XM_006522561.5;Dbxref=GeneID:70508,GenBank:XP_006522624.1,MGI:MGI:1917758;Name=XP_006522624.1;gbkey=CDS;gene=Bbx;product=HMG box transcription factor BBX isoform X4;protein_id=XP_006522624.1;extra_copy_number=0
CM058256.1	Liftoff	CDS	48241783	48241975	.	-	.	ID=cds-XP_006522624.1;Parent=rna-XM_006522561.5;Dbxref=GeneID:70508,GenBank:XP_006522624.1,MGI:MGI:1917758;Name=XP_006522624.1;gbkey=CDS;gene=Bbx;product=HMG box transcription factor BBX isoform X4;protein_id=XP_006522624.1;extra_copy_number=0
CM058256.1	Liftoff	CDS	48250153	48250281	.	-	.	ID=cds-XP_006522624.1;Parent=rna-XM_006522561.5;Dbxref=GeneID:70508,GenBank:XP_006522624.1,MGI:MGI:1917758;Name=XP_006522624.1;gbkey=CDS;gene=Bbx;product=HMG box transcription factor BBX isoform X4;protein_id=XP_006522624.1;extra_copy_number=0
CM058256.1	Liftoff	CDS	48255977	48256138	.	-	.	ID=cds-XP_006522624.1;Parent=rna-XM_006522561.5;Dbxref=GeneID:70508,GenBank:XP_006522624.1,MGI:MGI:1917758;Name=XP_006522624.1;gbkey=CDS;gene=Bbx;product=HMG box transcription factor BBX isoform X4;protein_id=XP_006522624.1;extra_copy_number=0
CM058256.1	Liftoff	mRNA	48169495	48408020	.	-	.	ID=rna-XM_011246005.4;Parent=gene-Bbx;Dbxref=GeneID:70508,GenBank:XM_011246005.4,MGI:MGI:1917758;Name=XM_011246005.4;gbkey=mRNA;gene=Bbx;model_evidence=Supporting evidence includes similarity to: 4 mRNAs%2C 28 ESTs%2C 7 Proteins%2C 156 long SRA reads%2C and 100%25 coverage of the annotated genomic feature by RNAseq alignments%2C including 19 samples with support for all annotated introns;product=bobby sox HMG box containing%2C transcript variant X5;transcript_id=XM_011246005.4;matches_ref_protein=True;valid_ORF=True;extra_copy_number=0
CM058256.1	Liftoff	exon	48169495	48173251	.	-	.	ID=exon-XM_011246005.4-18;Parent=rna-XM_011246005.4;Dbxref=GeneID:70508,GenBank:XM_011246005.4,MGI:MGI:1917758;gbkey=mRNA;gene=Bbx;product=bobby sox HMG box containing%2C transcript variant X5;transcript_id=XM_011246005.4;extra_copy_number=0
CM058256.1	Liftoff	exon	48176013	48176196	.	-	.	ID=exon-XM_011246005.4-17;Parent=rna-XM_011246005.4;Dbxref=GeneID:70508,GenBank:XM_011246005.4,MGI:MGI:1917758;gbkey=mRNA;gene=Bbx;product=bobby sox HMG box containing%2C transcript variant X5;transcript_id=XM_011246005.4;extra_copy_number=0
CM058256.1	Liftoff	exon	48177983	48178180	.	-	.	ID=exon-XM_011246005.4-16;Parent=rna-XM_011246005.4;Dbxref=GeneID:70508,GenBank:XM_011246005.4,MGI:MGI:1917758;gbkey=mRNA;gene=Bbx;product=bobby sox HMG box containing%2C transcript variant X5;transcript_id=XM_011246005.4;extra_copy_number=0
CM058256.1	Liftoff	exon	48184690	48184749	.	-	.	ID=exon-XM_011246005.4-15;Parent=rna-XM_011246005.4;Dbxref=GeneID:70508,GenBank:XM_011246005.4,MGI:MGI:1917758;gbkey=mRNA;gene=Bbx;product=bobby sox HMG box containing%2C transcript variant X5;transcript_id=XM_011246005.4;extra_copy_number=0
CM058256.1	Liftoff	exon	48186050	48186139	.	-	.	ID=exon-XM_011246005.4-14;Parent=rna-XM_011246005.4;Dbxref=GeneID:70508,GenBank:XM_011246005.4,MGI:MGI:1917758;gbkey=mRNA;gene=Bbx;product=bobby sox HMG box containing%2C transcript variant X5;transcript_id=XM_011246005.4;extra_copy_number=0
CM058256.1	Liftoff	exon	48196050	48196198	.	-	.	ID=exon-XM_011246005.4-13;Parent=rna-XM_011246005.4;Dbxref=GeneID:70508,GenBank:XM_011246005.4,MGI:MGI:1917758;gbkey=mRNA;gene=Bbx;product=bobby sox HMG box containing%2C transcript variant X5;transcript_id=XM_011246005.4;extra_copy_number=0
CM058256.1	Liftoff	exon	48198855	48198990	.	-	.	ID=exon-XM_011246005.4-12;Parent=rna-XM_011246005.4;Dbxref=GeneID:70508,GenBank:XM_011246005.4,MGI:MGI:1917758;gbkey=mRNA;gene=Bbx;product=bobby sox HMG box containing%2C transcript variant X5;transcript_id=XM_011246005.4;extra_copy_number=0
CM058256.1	Liftoff	exon	48199893	48200898	.	-	.	ID=exon-XM_011246005.4-11;Parent=rna-XM_011246005.4;Dbxref=GeneID:70508,GenBank:XM_011246005.4,MGI:MGI:1917758;gbkey=mRNA;gene=Bbx;product=bobby sox HMG box containing%2C transcript variant X5;transcript_id=XM_011246005.4;extra_copy_number=0
CM058256.1	Liftoff	exon	48216459	48216539	.	-	.	ID=exon-XM_011246005.4-10;Parent=rna-XM_011246005.4;Dbxref=GeneID:70508,GenBank:XM_011246005.4,MGI:MGI:1917758;gbkey=mRNA;gene=Bbx;product=bobby sox HMG box containing%2C transcript variant X5;transcript_id=XM_011246005.4;extra_copy_number=0
CM058256.1	Liftoff	exon	48223387	48223461	.	-	.	ID=exon-XM_011246005.4-9;Parent=rna-XM_011246005.4;Dbxref=GeneID:70508,GenBank:XM_011246005.4,MGI:MGI:1917758;gbkey=mRNA;gene=Bbx;product=bobby sox HMG box containing%2C transcript variant X5;transcript_id=XM_011246005.4;extra_copy_number=0
CM058256.1	Liftoff	exon	48226920	48227000	.	-	.	ID=exon-XM_011246005.4-8;Parent=rna-XM_011246005.4;Dbxref=GeneID:70508,GenBank:XM_011246005.4,MGI:MGI:1917758;gbkey=mRNA;gene=Bbx;product=bobby sox HMG box containing%2C transcript variant X5;transcript_id=XM_011246005.4;extra_copy_number=0
CM058256.1	Liftoff	exon	48238022	48238089	.	-	.	ID=exon-XM_011246005.4-7;Parent=rna-XM_011246005.4;Dbxref=GeneID:70508,GenBank:XM_011246005.4,MGI:MGI:1917758;gbkey=mRNA;gene=Bbx;product=bobby sox HMG box containing%2C transcript variant X5;transcript_id=XM_011246005.4;extra_copy_number=0
CM058256.1	Liftoff	exon	48241783	48241975	.	-	.	ID=exon-XM_011246005.4-6;Parent=rna-XM_011246005.4;Dbxref=GeneID:70508,GenBank:XM_011246005.4,MGI:MGI:1917758;gbkey=mRNA;gene=Bbx;product=bobby sox HMG box containing%2C transcript variant X5;transcript_id=XM_011246005.4;extra_copy_number=0
CM058256.1	Liftoff	exon	48250153	48250395	.	-	.	ID=exon-XM_011246005.4-5;Parent=rna-XM_011246005.4;Dbxref=GeneID:70508,GenBank:XM_011246005.4,MGI:MGI:1917758;gbkey=mRNA;gene=Bbx;product=bobby sox HMG box containing%2C transcript variant X5;transcript_id=XM_011246005.4;extra_copy_number=0
CM058256.1	Liftoff	exon	48255977	48256147	.	-	.	ID=exon-XM_011246005.4-4;Parent=rna-XM_011246005.4;Dbxref=GeneID:70508,GenBank:XM_011246005.4,MGI:MGI:1917758;gbkey=mRNA;gene=Bbx;product=bobby sox HMG box containing%2C transcript variant X5;transcript_id=XM_011246005.4;extra_copy_number=0
CM058256.1	Liftoff	exon	48306462	48306730	.	-	.	ID=exon-XM_011246005.4-3;Parent=rna-XM_011246005.4;Dbxref=GeneID:70508,GenBank:XM_011246005.4,MGI:MGI:1917758;gbkey=mRNA;gene=Bbx;product=bobby sox HMG box containing%2C transcript variant X5;transcript_id=XM_011246005.4;extra_copy_number=0
CM058256.1	Liftoff	exon	48404540	48404611	.	-	.	ID=exon-XM_011246005.4-2;Parent=rna-XM_011246005.4;Dbxref=GeneID:70508,GenBank:XM_011246005.4,MGI:MGI:1917758;gbkey=mRNA;gene=Bbx;product=bobby sox HMG box containing%2C transcript variant X5;transcript_id=XM_011246005.4;extra_copy_number=0
CM058256.1	Liftoff	exon	48407872	48408020	.	-	.	ID=exon-XM_011246005.4-1;Parent=rna-XM_011246005.4;Dbxref=GeneID:70508,GenBank:XM_011246005.4,MGI:MGI:1917758;gbkey=mRNA;gene=Bbx;product=bobby sox HMG box containing%2C transcript variant X5;transcript_id=XM_011246005.4;extra_copy_number=0
CM058256.1	Liftoff	CDS	48173164	48173251	.	-	.	ID=cds-XP_011244307.1;Parent=rna-XM_011246005.4;Dbxref=GeneID:70508,GenBank:XP_011244307.1,MGI:MGI:1917758;Name=XP_011244307.1;gbkey=CDS;gene=Bbx;product=HMG box transcription factor BBX isoform X1;protein_id=XP_011244307.1;extra_copy_number=0
CM058256.1	Liftoff	CDS	48176013	48176196	.	-	.	ID=cds-XP_011244307.1;Parent=rna-XM_011246005.4;Dbxref=GeneID:70508,GenBank:XP_011244307.1,MGI:MGI:1917758;Name=XP_011244307.1;gbkey=CDS;gene=Bbx;product=HMG box transcription factor BBX isoform X1;protein_id=XP_011244307.1;extra_copy_number=0
CM058256.1	Liftoff	CDS	48177983	48178180	.	-	.	ID=cds-XP_011244307.1;Parent=rna-XM_011246005.4;Dbxref=GeneID:70508,GenBank:XP_011244307.1,MGI:MGI:1917758;Name=XP_011244307.1;gbkey=CDS;gene=Bbx;product=HMG box transcription factor BBX isoform X1;protein_id=XP_011244307.1;extra_copy_number=0
CM058256.1	Liftoff	CDS	48184690	48184749	.	-	.	ID=cds-XP_011244307.1;Parent=rna-XM_011246005.4;Dbxref=GeneID:70508,GenBank:XP_011244307.1,MGI:MGI:1917758;Name=XP_011244307.1;gbkey=CDS;gene=Bbx;product=HMG box transcription factor BBX isoform X1;protein_id=XP_011244307.1;extra_copy_number=0
CM058256.1	Liftoff	CDS	48186050	48186139	.	-	.	ID=cds-XP_011244307.1;Parent=rna-XM_011246005.4;Dbxref=GeneID:70508,GenBank:XP_011244307.1,MGI:MGI:1917758;Name=XP_011244307.1;gbkey=CDS;gene=Bbx;product=HMG box transcription factor BBX isoform X1;protein_id=XP_011244307.1;extra_copy_number=0
CM058256.1	Liftoff	CDS	48196050	48196198	.	-	.	ID=cds-XP_011244307.1;Parent=rna-XM_011246005.4;Dbxref=GeneID:70508,GenBank:XP_011244307.1,MGI:MGI:1917758;Name=XP_011244307.1;gbkey=CDS;gene=Bbx;product=HMG box transcription factor BBX isoform X1;protein_id=XP_011244307.1;extra_copy_number=0
CM058256.1	Liftoff	CDS	48198855	48198990	.	-	.	ID=cds-XP_011244307.1;Parent=rna-XM_011246005.4;Dbxref=GeneID:70508,GenBank:XP_011244307.1,MGI:MGI:1917758;Name=XP_011244307.1;gbkey=CDS;gene=Bbx;product=HMG box transcription factor BBX isoform X1;protein_id=XP_011244307.1;extra_copy_number=0
CM058256.1	Liftoff	CDS	48199893	48200898	.	-	.	ID=cds-XP_011244307.1;Parent=rna-XM_011246005.4;Dbxref=GeneID:70508,GenBank:XP_011244307.1,MGI:MGI:1917758;Name=XP_011244307.1;gbkey=CDS;gene=Bbx;product=HMG box transcription factor BBX isoform X1;protein_id=XP_011244307.1;extra_copy_number=0
CM058256.1	Liftoff	CDS	48216459	48216539	.	-	.	ID=cds-XP_011244307.1;Parent=rna-XM_011246005.4;Dbxref=GeneID:70508,GenBank:XP_011244307.1,MGI:MGI:1917758;Name=XP_011244307.1;gbkey=CDS;gene=Bbx;product=HMG box transcription factor BBX isoform X1;protein_id=XP_011244307.1;extra_copy_number=0
CM058256.1	Liftoff	CDS	48223387	48223461	.	-	.	ID=cds-XP_011244307.1;Parent=rna-XM_011246005.4;Dbxref=GeneID:70508,GenBank:XP_011244307.1,MGI:MGI:1917758;Name=XP_011244307.1;gbkey=CDS;gene=Bbx;product=HMG box transcription factor BBX isoform X1;protein_id=XP_011244307.1;extra_copy_number=0
CM058256.1	Liftoff	CDS	48226920	48227000	.	-	.	ID=cds-XP_011244307.1;Parent=rna-XM_011246005.4;Dbxref=GeneID:70508,GenBank:XP_011244307.1,MGI:MGI:1917758;Name=XP_011244307.1;gbkey=CDS;gene=Bbx;product=HMG box transcription factor BBX isoform X1;protein_id=XP_011244307.1;extra_copy_number=0
CM058256.1	Liftoff	CDS	48238022	48238089	.	-	.	ID=cds-XP_011244307.1;Parent=rna-XM_011246005.4;Dbxref=GeneID:70508,GenBank:XP_011244307.1,MGI:MGI:1917758;Name=XP_011244307.1;gbkey=CDS;gene=Bbx;product=HMG box transcription factor BBX isoform X1;protein_id=XP_011244307.1;extra_copy_number=0
CM058256.1	Liftoff	CDS	48241783	48241975	.	-	.	ID=cds-XP_011244307.1;Parent=rna-XM_011246005.4;Dbxref=GeneID:70508,GenBank:XP_011244307.1,MGI:MGI:1917758;Name=XP_011244307.1;gbkey=CDS;gene=Bbx;product=HMG box transcription factor BBX isoform X1;protein_id=XP_011244307.1;extra_copy_number=0
CM058256.1	Liftoff	CDS	48250153	48250395	.	-	.	ID=cds-XP_011244307.1;Parent=rna-XM_011246005.4;Dbxref=GeneID:70508,GenBank:XP_011244307.1,MGI:MGI:1917758;Name=XP_011244307.1;gbkey=CDS;gene=Bbx;product=HMG box transcription factor BBX isoform X1;protein_id=XP_011244307.1;extra_copy_number=0
CM058256.1	Liftoff	CDS	48255977	48256138	.	-	.	ID=cds-XP_011244307.1;Parent=rna-XM_011246005.4;Dbxref=GeneID:70508,GenBank:XP_011244307.1,MGI:MGI:1917758;Name=XP_011244307.1;gbkey=CDS;gene=Bbx;product=HMG box transcription factor BBX isoform X1;protein_id=XP_011244307.1;extra_copy_number=0
CM058256.1	Liftoff	mRNA	48169495	48407990	.	-	.	ID=rna-XM_011246007.4;Parent=gene-Bbx;Dbxref=GeneID:70508,GenBank:XM_011246007.4,MGI:MGI:1917758;Name=XM_011246007.4;gbkey=mRNA;gene=Bbx;model_evidence=Supporting evidence includes similarity to: 2 mRNAs%2C 41 ESTs%2C 132 long SRA reads%2C and 100%25 coverage of the annotated genomic feature by RNAseq alignments%2C including 20 samples with support for all annotated introns;product=bobby sox HMG box containing%2C transcript variant X19;transcript_id=XM_011246007.4;matches_ref_protein=True;valid_ORF=True;extra_copy_number=0
CM058256.1	Liftoff	exon	48169495	48173251	.	-	.	ID=exon-XM_011246007.4-17;Parent=rna-XM_011246007.4;Dbxref=GeneID:70508,GenBank:XM_011246007.4,MGI:MGI:1917758;gbkey=mRNA;gene=Bbx;product=bobby sox HMG box containing%2C transcript variant X19;transcript_id=XM_011246007.4;extra_copy_number=0
CM058256.1	Liftoff	exon	48176013	48176196	.	-	.	ID=exon-XM_011246007.4-16;Parent=rna-XM_011246007.4;Dbxref=GeneID:70508,GenBank:XM_011246007.4,MGI:MGI:1917758;gbkey=mRNA;gene=Bbx;product=bobby sox HMG box containing%2C transcript variant X19;transcript_id=XM_011246007.4;extra_copy_number=0
CM058256.1	Liftoff	exon	48177983	48178180	.	-	.	ID=exon-XM_011246007.4-15;Parent=rna-XM_011246007.4;Dbxref=GeneID:70508,GenBank:XM_011246007.4,MGI:MGI:1917758;gbkey=mRNA;gene=Bbx;product=bobby sox HMG box containing%2C transcript variant X19;transcript_id=XM_011246007.4;extra_copy_number=0
CM058256.1	Liftoff	exon	48184690	48184749	.	-	.	ID=exon-XM_011246007.4-14;Parent=rna-XM_011246007.4;Dbxref=GeneID:70508,GenBank:XM_011246007.4,MGI:MGI:1917758;gbkey=mRNA;gene=Bbx;product=bobby sox HMG box containing%2C transcript variant X19;transcript_id=XM_011246007.4;extra_copy_number=0
CM058256.1	Liftoff	exon	48186050	48186139	.	-	.	ID=exon-XM_011246007.4-13;Parent=rna-XM_011246007.4;Dbxref=GeneID:70508,GenBank:XM_011246007.4,MGI:MGI:1917758;gbkey=mRNA;gene=Bbx;product=bobby sox HMG box containing%2C transcript variant X19;transcript_id=XM_011246007.4;extra_copy_number=0
CM058256.1	Liftoff	exon	48196050	48196198	.	-	.	ID=exon-XM_011246007.4-12;Parent=rna-XM_011246007.4;Dbxref=GeneID:70508,GenBank:XM_011246007.4,MGI:MGI:1917758;gbkey=mRNA;gene=Bbx;product=bobby sox HMG box containing%2C transcript variant X19;transcript_id=XM_011246007.4;extra_copy_number=0
CM058256.1	Liftoff	exon	48198855	48198990	.	-	.	ID=exon-XM_011246007.4-11;Parent=rna-XM_011246007.4;Dbxref=GeneID:70508,GenBank:XM_011246007.4,MGI:MGI:1917758;gbkey=mRNA;gene=Bbx;product=bobby sox HMG box containing%2C transcript variant X19;transcript_id=XM_011246007.4;extra_copy_number=0
CM058256.1	Liftoff	exon	48199893	48200898	.	-	.	ID=exon-XM_011246007.4-10;Parent=rna-XM_011246007.4;Dbxref=GeneID:70508,GenBank:XM_011246007.4,MGI:MGI:1917758;gbkey=mRNA;gene=Bbx;product=bobby sox HMG box containing%2C transcript variant X19;transcript_id=XM_011246007.4;extra_copy_number=0
CM058256.1	Liftoff	exon	48216459	48216539	.	-	.	ID=exon-XM_011246007.4-9;Parent=rna-XM_011246007.4;Dbxref=GeneID:70508,GenBank:XM_011246007.4,MGI:MGI:1917758;gbkey=mRNA;gene=Bbx;product=bobby sox HMG box containing%2C transcript variant X19;transcript_id=XM_011246007.4;extra_copy_number=0
CM058256.1	Liftoff	exon	48223387	48223461	.	-	.	ID=exon-XM_011246007.4-8;Parent=rna-XM_011246007.4;Dbxref=GeneID:70508,GenBank:XM_011246007.4,MGI:MGI:1917758;gbkey=mRNA;gene=Bbx;product=bobby sox HMG box containing%2C transcript variant X19;transcript_id=XM_011246007.4;extra_copy_number=0
CM058256.1	Liftoff	exon	48238022	48238089	.	-	.	ID=exon-XM_011246007.4-7;Parent=rna-XM_011246007.4;Dbxref=GeneID:70508,GenBank:XM_011246007.4,MGI:MGI:1917758;gbkey=mRNA;gene=Bbx;product=bobby sox HMG box containing%2C transcript variant X19;transcript_id=XM_011246007.4;extra_copy_number=0
CM058256.1	Liftoff	exon	48241783	48241975	.	-	.	ID=exon-XM_011246007.4-6;Parent=rna-XM_011246007.4;Dbxref=GeneID:70508,GenBank:XM_011246007.4,MGI:MGI:1917758;gbkey=mRNA;gene=Bbx;product=bobby sox HMG box containing%2C transcript variant X19;transcript_id=XM_011246007.4;extra_copy_number=0
CM058256.1	Liftoff	exon	48250153	48250395	.	-	.	ID=exon-XM_011246007.4-5;Parent=rna-XM_011246007.4;Dbxref=GeneID:70508,GenBank:XM_011246007.4,MGI:MGI:1917758;gbkey=mRNA;gene=Bbx;product=bobby sox HMG box containing%2C transcript variant X19;transcript_id=XM_011246007.4;extra_copy_number=0
CM058256.1	Liftoff	exon	48255977	48256147	.	-	.	ID=exon-XM_011246007.4-4;Parent=rna-XM_011246007.4;Dbxref=GeneID:70508,GenBank:XM_011246007.4,MGI:MGI:1917758;gbkey=mRNA;gene=Bbx;product=bobby sox HMG box containing%2C transcript variant X19;transcript_id=XM_011246007.4;extra_copy_number=0
CM058256.1	Liftoff	exon	48306657	48306730	.	-	.	ID=exon-XM_011246007.4-3;Parent=rna-XM_011246007.4;Dbxref=GeneID:70508,GenBank:XM_011246007.4,MGI:MGI:1917758;gbkey=mRNA;gene=Bbx;product=bobby sox HMG box containing%2C transcript variant X19;transcript_id=XM_011246007.4;extra_copy_number=0
CM058256.1	Liftoff	exon	48404540	48404611	.	-	.	ID=exon-XM_011246007.4-2;Parent=rna-XM_011246007.4;Dbxref=GeneID:70508,GenBank:XM_011246007.4,MGI:MGI:1917758;gbkey=mRNA;gene=Bbx;product=bobby sox HMG box containing%2C transcript variant X19;transcript_id=XM_011246007.4;extra_copy_number=0
CM058256.1	Liftoff	exon	48407872	48407990	.	-	.	ID=exon-XM_011246007.4-1;Parent=rna-XM_011246007.4;Dbxref=GeneID:70508,GenBank:XM_011246007.4,MGI:MGI:1917758;gbkey=mRNA;gene=Bbx;product=bobby sox HMG box containing%2C transcript variant X19;transcript_id=XM_011246007.4;extra_copy_number=0
CM058256.1	Liftoff	CDS	48173164	48173251	.	-	.	ID=cds-XP_011244309.1;Parent=rna-XM_011246007.4;Dbxref=GeneID:70508,GenBank:XP_011244309.1,MGI:MGI:1917758;Name=XP_011244309.1;gbkey=CDS;gene=Bbx;product=HMG box transcription factor BBX isoform X2;protein_id=XP_011244309.1;extra_copy_number=0
CM058256.1	Liftoff	CDS	48176013	48176196	.	-	.	ID=cds-XP_011244309.1;Parent=rna-XM_011246007.4;Dbxref=GeneID:70508,GenBank:XP_011244309.1,MGI:MGI:1917758;Name=XP_011244309.1;gbkey=CDS;gene=Bbx;product=HMG box transcription factor BBX isoform X2;protein_id=XP_011244309.1;extra_copy_number=0
CM058256.1	Liftoff	CDS	48177983	48178180	.	-	.	ID=cds-XP_011244309.1;Parent=rna-XM_011246007.4;Dbxref=GeneID:70508,GenBank:XP_011244309.1,MGI:MGI:1917758;Name=XP_011244309.1;gbkey=CDS;gene=Bbx;product=HMG box transcription factor BBX isoform X2;protein_id=XP_011244309.1;extra_copy_number=0
CM058256.1	Liftoff	CDS	48184690	48184749	.	-	.	ID=cds-XP_011244309.1;Parent=rna-XM_011246007.4;Dbxref=GeneID:70508,GenBank:XP_011244309.1,MGI:MGI:1917758;Name=XP_011244309.1;gbkey=CDS;gene=Bbx;product=HMG box transcription factor BBX isoform X2;protein_id=XP_011244309.1;extra_copy_number=0
CM058256.1	Liftoff	CDS	48186050	48186139	.	-	.	ID=cds-XP_011244309.1;Parent=rna-XM_011246007.4;Dbxref=GeneID:70508,GenBank:XP_011244309.1,MGI:MGI:1917758;Name=XP_011244309.1;gbkey=CDS;gene=Bbx;product=HMG box transcription factor BBX isoform X2;protein_id=XP_011244309.1;extra_copy_number=0
CM058256.1	Liftoff	CDS	48196050	48196198	.	-	.	ID=cds-XP_011244309.1;Parent=rna-XM_011246007.4;Dbxref=GeneID:70508,GenBank:XP_011244309.1,MGI:MGI:1917758;Name=XP_011244309.1;gbkey=CDS;gene=Bbx;product=HMG box transcription factor BBX isoform X2;protein_id=XP_011244309.1;extra_copy_number=0
CM058256.1	Liftoff	CDS	48198855	48198990	.	-	.	ID=cds-XP_011244309.1;Parent=rna-XM_011246007.4;Dbxref=GeneID:70508,GenBank:XP_011244309.1,MGI:MGI:1917758;Name=XP_011244309.1;gbkey=CDS;gene=Bbx;product=HMG box transcription factor BBX isoform X2;protein_id=XP_011244309.1;extra_copy_number=0
CM058256.1	Liftoff	CDS	48199893	48200898	.	-	.	ID=cds-XP_011244309.1;Parent=rna-XM_011246007.4;Dbxref=GeneID:70508,GenBank:XP_011244309.1,MGI:MGI:1917758;Name=XP_011244309.1;gbkey=CDS;gene=Bbx;product=HMG box transcription factor BBX isoform X2;protein_id=XP_011244309.1;extra_copy_number=0
CM058256.1	Liftoff	CDS	48216459	48216539	.	-	.	ID=cds-XP_011244309.1;Parent=rna-XM_011246007.4;Dbxref=GeneID:70508,GenBank:XP_011244309.1,MGI:MGI:1917758;Name=XP_011244309.1;gbkey=CDS;gene=Bbx;product=HMG box transcription factor BBX isoform X2;protein_id=XP_011244309.1;extra_copy_number=0
CM058256.1	Liftoff	CDS	48223387	48223461	.	-	.	ID=cds-XP_011244309.1;Parent=rna-XM_011246007.4;Dbxref=GeneID:70508,GenBank:XP_011244309.1,MGI:MGI:1917758;Name=XP_011244309.1;gbkey=CDS;gene=Bbx;product=HMG box transcription factor BBX isoform X2;protein_id=XP_011244309.1;extra_copy_number=0
CM058256.1	Liftoff	CDS	48238022	48238089	.	-	.	ID=cds-XP_011244309.1;Parent=rna-XM_011246007.4;Dbxref=GeneID:70508,GenBank:XP_011244309.1,MGI:MGI:1917758;Name=XP_011244309.1;gbkey=CDS;gene=Bbx;product=HMG box transcription factor BBX isoform X2;protein_id=XP_011244309.1;extra_copy_number=0
CM058256.1	Liftoff	CDS	48241783	48241975	.	-	.	ID=cds-XP_011244309.1;Parent=rna-XM_011246007.4;Dbxref=GeneID:70508,GenBank:XP_011244309.1,MGI:MGI:1917758;Name=XP_011244309.1;gbkey=CDS;gene=Bbx;product=HMG box transcription factor BBX isoform X2;protein_id=XP_011244309.1;extra_copy_number=0
CM058256.1	Liftoff	CDS	48250153	48250395	.	-	.	ID=cds-XP_011244309.1;Parent=rna-XM_011246007.4;Dbxref=GeneID:70508,GenBank:XP_011244309.1,MGI:MGI:1917758;Name=XP_011244309.1;gbkey=CDS;gene=Bbx;product=HMG box transcription factor BBX isoform X2;protein_id=XP_011244309.1;extra_copy_number=0
CM058256.1	Liftoff	CDS	48255977	48256138	.	-	.	ID=cds-XP_011244309.1;Parent=rna-XM_011246007.4;Dbxref=GeneID:70508,GenBank:XP_011244309.1,MGI:MGI:1917758;Name=XP_011244309.1;gbkey=CDS;gene=Bbx;product=HMG box transcription factor BBX isoform X2;protein_id=XP_011244309.1;extra_copy_number=0
CM058256.1	Liftoff	mRNA	48169495	48407830	.	-	.	ID=rna-XM_030249274.2;Parent=gene-Bbx;Dbxref=GeneID:70508,GenBank:XM_030249274.2,MGI:MGI:1917758;Name=XM_030249274.2;gbkey=mRNA;gene=Bbx;model_evidence=Supporting evidence includes similarity to: 2 mRNAs%2C 25 ESTs%2C 7 Proteins%2C 148 long SRA reads%2C and 100%25 coverage of the annotated genomic feature by RNAseq alignments%2C including 22 samples with support for all annotated introns;product=bobby sox HMG box containing%2C transcript variant X8;transcript_id=XM_030249274.2;matches_ref_protein=True;valid_ORF=True;extra_copy_number=0
CM058256.1	Liftoff	exon	48169495	48173251	.	-	.	ID=exon-XM_030249274.2-19;Parent=rna-XM_030249274.2;Dbxref=GeneID:70508,GenBank:XM_030249274.2,MGI:MGI:1917758;gbkey=mRNA;gene=Bbx;product=bobby sox HMG box containing%2C transcript variant X8;transcript_id=XM_030249274.2;extra_copy_number=0
CM058256.1	Liftoff	exon	48176013	48176196	.	-	.	ID=exon-XM_030249274.2-18;Parent=rna-XM_030249274.2;Dbxref=GeneID:70508,GenBank:XM_030249274.2,MGI:MGI:1917758;gbkey=mRNA;gene=Bbx;product=bobby sox HMG box containing%2C transcript variant X8;transcript_id=XM_030249274.2;extra_copy_number=0
CM058256.1	Liftoff	exon	48177983	48178180	.	-	.	ID=exon-XM_030249274.2-17;Parent=rna-XM_030249274.2;Dbxref=GeneID:70508,GenBank:XM_030249274.2,MGI:MGI:1917758;gbkey=mRNA;gene=Bbx;product=bobby sox HMG box containing%2C transcript variant X8;transcript_id=XM_030249274.2;extra_copy_number=0
CM058256.1	Liftoff	exon	48184690	48184749	.	-	.	ID=exon-XM_030249274.2-16;Parent=rna-XM_030249274.2;Dbxref=GeneID:70508,GenBank:XM_030249274.2,MGI:MGI:1917758;gbkey=mRNA;gene=Bbx;product=bobby sox HMG box containing%2C transcript variant X8;transcript_id=XM_030249274.2;extra_copy_number=0
CM058256.1	Liftoff	exon	48186050	48186139	.	-	.	ID=exon-XM_030249274.2-15;Parent=rna-XM_030249274.2;Dbxref=GeneID:70508,GenBank:XM_030249274.2,MGI:MGI:1917758;gbkey=mRNA;gene=Bbx;product=bobby sox HMG box containing%2C transcript variant X8;transcript_id=XM_030249274.2;extra_copy_number=0
CM058256.1	Liftoff	exon	48196050	48196198	.	-	.	ID=exon-XM_030249274.2-14;Parent=rna-XM_030249274.2;Dbxref=GeneID:70508,GenBank:XM_030249274.2,MGI:MGI:1917758;gbkey=mRNA;gene=Bbx;product=bobby sox HMG box containing%2C transcript variant X8;transcript_id=XM_030249274.2;extra_copy_number=0
CM058256.1	Liftoff	exon	48198855	48198990	.	-	.	ID=exon-XM_030249274.2-13;Parent=rna-XM_030249274.2;Dbxref=GeneID:70508,GenBank:XM_030249274.2,MGI:MGI:1917758;gbkey=mRNA;gene=Bbx;product=bobby sox HMG box containing%2C transcript variant X8;transcript_id=XM_030249274.2;extra_copy_number=0
CM058256.1	Liftoff	exon	48199893	48200898	.	-	.	ID=exon-XM_030249274.2-12;Parent=rna-XM_030249274.2;Dbxref=GeneID:70508,GenBank:XM_030249274.2,MGI:MGI:1917758;gbkey=mRNA;gene=Bbx;product=bobby sox HMG box containing%2C transcript variant X8;transcript_id=XM_030249274.2;extra_copy_number=0
CM058256.1	Liftoff	exon	48216459	48216539	.	-	.	ID=exon-XM_030249274.2-11;Parent=rna-XM_030249274.2;Dbxref=GeneID:70508,GenBank:XM_030249274.2,MGI:MGI:1917758;gbkey=mRNA;gene=Bbx;product=bobby sox HMG box containing%2C transcript variant X8;transcript_id=XM_030249274.2;extra_copy_number=0
CM058256.1	Liftoff	exon	48223387	48223461	.	-	.	ID=exon-XM_030249274.2-10;Parent=rna-XM_030249274.2;Dbxref=GeneID:70508,GenBank:XM_030249274.2,MGI:MGI:1917758;gbkey=mRNA;gene=Bbx;product=bobby sox HMG box containing%2C transcript variant X8;transcript_id=XM_030249274.2;extra_copy_number=0
CM058256.1	Liftoff	exon	48226920	48227000	.	-	.	ID=exon-XM_030249274.2-9;Parent=rna-XM_030249274.2;Dbxref=GeneID:70508,GenBank:XM_030249274.2,MGI:MGI:1917758;gbkey=mRNA;gene=Bbx;product=bobby sox HMG box containing%2C transcript variant X8;transcript_id=XM_030249274.2;extra_copy_number=0
CM058256.1	Liftoff	exon	48238022	48238089	.	-	.	ID=exon-XM_030249274.2-8;Parent=rna-XM_030249274.2;Dbxref=GeneID:70508,GenBank:XM_030249274.2,MGI:MGI:1917758;gbkey=mRNA;gene=Bbx;product=bobby sox HMG box containing%2C transcript variant X8;transcript_id=XM_030249274.2;extra_copy_number=0
CM058256.1	Liftoff	exon	48241783	48241975	.	-	.	ID=exon-XM_030249274.2-7;Parent=rna-XM_030249274.2;Dbxref=GeneID:70508,GenBank:XM_030249274.2,MGI:MGI:1917758;gbkey=mRNA;gene=Bbx;product=bobby sox HMG box containing%2C transcript variant X8;transcript_id=XM_030249274.2;extra_copy_number=0
CM058256.1	Liftoff	exon	48250153	48250395	.	-	.	ID=exon-XM_030249274.2-6;Parent=rna-XM_030249274.2;Dbxref=GeneID:70508,GenBank:XM_030249274.2,MGI:MGI:1917758;gbkey=mRNA;gene=Bbx;product=bobby sox HMG box containing%2C transcript variant X8;transcript_id=XM_030249274.2;extra_copy_number=0
CM058256.1	Liftoff	exon	48255977	48256147	.	-	.	ID=exon-XM_030249274.2-5;Parent=rna-XM_030249274.2;Dbxref=GeneID:70508,GenBank:XM_030249274.2,MGI:MGI:1917758;gbkey=mRNA;gene=Bbx;product=bobby sox HMG box containing%2C transcript variant X8;transcript_id=XM_030249274.2;extra_copy_number=0
CM058256.1	Liftoff	exon	48295928	48296041	.	-	.	ID=exon-XM_030249274.2-4;Parent=rna-XM_030249274.2;Dbxref=GeneID:70508,GenBank:XM_030249274.2,MGI:MGI:1917758;gbkey=mRNA;gene=Bbx;product=bobby sox HMG box containing%2C transcript variant X8;transcript_id=XM_030249274.2;extra_copy_number=0
CM058256.1	Liftoff	exon	48306657	48306730	.	-	.	ID=exon-XM_030249274.2-3;Parent=rna-XM_030249274.2;Dbxref=GeneID:70508,GenBank:XM_030249274.2,MGI:MGI:1917758;gbkey=mRNA;gene=Bbx;product=bobby sox HMG box containing%2C transcript variant X8;transcript_id=XM_030249274.2;extra_copy_number=0
CM058256.1	Liftoff	exon	48404540	48404611	.	-	.	ID=exon-XM_030249274.2-2;Parent=rna-XM_030249274.2;Dbxref=GeneID:70508,GenBank:XM_030249274.2,MGI:MGI:1917758;gbkey=mRNA;gene=Bbx;product=bobby sox HMG box containing%2C transcript variant X8;transcript_id=XM_030249274.2;extra_copy_number=0
CM058256.1	Liftoff	exon	48407741	48407830	.	-	.	ID=exon-XM_030249274.2-1;Parent=rna-XM_030249274.2;Dbxref=GeneID:70508,GenBank:XM_030249274.2,MGI:MGI:1917758;gbkey=mRNA;gene=Bbx;product=bobby sox HMG box containing%2C transcript variant X8;transcript_id=XM_030249274.2;extra_copy_number=0
CM058256.1	Liftoff	CDS	48173164	48173251	.	-	.	ID=cds-XP_030105134.1;Parent=rna-XM_030249274.2;Dbxref=GeneID:70508,GenBank:XP_030105134.1,MGI:MGI:1917758;Name=XP_030105134.1;gbkey=CDS;gene=Bbx;product=HMG box transcription factor BBX isoform X1;protein_id=XP_030105134.1;extra_copy_number=0
CM058256.1	Liftoff	CDS	48176013	48176196	.	-	.	ID=cds-XP_030105134.1;Parent=rna-XM_030249274.2;Dbxref=GeneID:70508,GenBank:XP_030105134.1,MGI:MGI:1917758;Name=XP_030105134.1;gbkey=CDS;gene=Bbx;product=HMG box transcription factor BBX isoform X1;protein_id=XP_030105134.1;extra_copy_number=0
CM058256.1	Liftoff	CDS	48177983	48178180	.	-	.	ID=cds-XP_030105134.1;Parent=rna-XM_030249274.2;Dbxref=GeneID:70508,GenBank:XP_030105134.1,MGI:MGI:1917758;Name=XP_030105134.1;gbkey=CDS;gene=Bbx;product=HMG box transcription factor BBX isoform X1;protein_id=XP_030105134.1;extra_copy_number=0
CM058256.1	Liftoff	CDS	48184690	48184749	.	-	.	ID=cds-XP_030105134.1;Parent=rna-XM_030249274.2;Dbxref=GeneID:70508,GenBank:XP_030105134.1,MGI:MGI:1917758;Name=XP_030105134.1;gbkey=CDS;gene=Bbx;product=HMG box transcription factor BBX isoform X1;protein_id=XP_030105134.1;extra_copy_number=0
CM058256.1	Liftoff	CDS	48186050	48186139	.	-	.	ID=cds-XP_030105134.1;Parent=rna-XM_030249274.2;Dbxref=GeneID:70508,GenBank:XP_030105134.1,MGI:MGI:1917758;Name=XP_030105134.1;gbkey=CDS;gene=Bbx;product=HMG box transcription factor BBX isoform X1;protein_id=XP_030105134.1;extra_copy_number=0
CM058256.1	Liftoff	CDS	48196050	48196198	.	-	.	ID=cds-XP_030105134.1;Parent=rna-XM_030249274.2;Dbxref=GeneID:70508,GenBank:XP_030105134.1,MGI:MGI:1917758;Name=XP_030105134.1;gbkey=CDS;gene=Bbx;product=HMG box transcription factor BBX isoform X1;protein_id=XP_030105134.1;extra_copy_number=0
CM058256.1	Liftoff	CDS	48198855	48198990	.	-	.	ID=cds-XP_030105134.1;Parent=rna-XM_030249274.2;Dbxref=GeneID:70508,GenBank:XP_030105134.1,MGI:MGI:1917758;Name=XP_030105134.1;gbkey=CDS;gene=Bbx;product=HMG box transcription factor BBX isoform X1;protein_id=XP_030105134.1;extra_copy_number=0
CM058256.1	Liftoff	CDS	48199893	48200898	.	-	.	ID=cds-XP_030105134.1;Parent=rna-XM_030249274.2;Dbxref=GeneID:70508,GenBank:XP_030105134.1,MGI:MGI:1917758;Name=XP_030105134.1;gbkey=CDS;gene=Bbx;product=HMG box transcription factor BBX isoform X1;protein_id=XP_030105134.1;extra_copy_number=0
CM058256.1	Liftoff	CDS	48216459	48216539	.	-	.	ID=cds-XP_030105134.1;Parent=rna-XM_030249274.2;Dbxref=GeneID:70508,GenBank:XP_030105134.1,MGI:MGI:1917758;Name=XP_030105134.1;gbkey=CDS;gene=Bbx;product=HMG box transcription factor BBX isoform X1;protein_id=XP_030105134.1;extra_copy_number=0
CM058256.1	Liftoff	CDS	48223387	48223461	.	-	.	ID=cds-XP_030105134.1;Parent=rna-XM_030249274.2;Dbxref=GeneID:70508,GenBank:XP_030105134.1,MGI:MGI:1917758;Name=XP_030105134.1;gbkey=CDS;gene=Bbx;product=HMG box transcription factor BBX isoform X1;protein_id=XP_030105134.1;extra_copy_number=0
CM058256.1	Liftoff	CDS	48226920	48227000	.	-	.	ID=cds-XP_030105134.1;Parent=rna-XM_030249274.2;Dbxref=GeneID:70508,GenBank:XP_030105134.1,MGI:MGI:1917758;Name=XP_030105134.1;gbkey=CDS;gene=Bbx;product=HMG box transcription factor BBX isoform X1;protein_id=XP_030105134.1;extra_copy_number=0
CM058256.1	Liftoff	CDS	48238022	48238089	.	-	.	ID=cds-XP_030105134.1;Parent=rna-XM_030249274.2;Dbxref=GeneID:70508,GenBank:XP_030105134.1,MGI:MGI:1917758;Name=XP_030105134.1;gbkey=CDS;gene=Bbx;product=HMG box transcription factor BBX isoform X1;protein_id=XP_030105134.1;extra_copy_number=0
CM058256.1	Liftoff	CDS	48241783	48241975	.	-	.	ID=cds-XP_030105134.1;Parent=rna-XM_030249274.2;Dbxref=GeneID:70508,GenBank:XP_030105134.1,MGI:MGI:1917758;Name=XP_030105134.1;gbkey=CDS;gene=Bbx;product=HMG box transcription factor BBX isoform X1;protein_id=XP_030105134.1;extra_copy_number=0
CM058256.1	Liftoff	CDS	48250153	48250395	.	-	.	ID=cds-XP_030105134.1;Parent=rna-XM_030249274.2;Dbxref=GeneID:70508,GenBank:XP_030105134.1,MGI:MGI:1917758;Name=XP_030105134.1;gbkey=CDS;gene=Bbx;product=HMG box transcription factor BBX isoform X1;protein_id=XP_030105134.1;extra_copy_number=0
CM058256.1	Liftoff	CDS	48255977	48256138	.	-	.	ID=cds-XP_030105134.1;Parent=rna-XM_030249274.2;Dbxref=GeneID:70508,GenBank:XP_030105134.1,MGI:MGI:1917758;Name=XP_030105134.1;gbkey=CDS;gene=Bbx;product=HMG box transcription factor BBX isoform X1;protein_id=XP_030105134.1;extra_copy_number=0
CM058256.1	Liftoff	mRNA	48169495	48408020	.	-	.	ID=rna-XM_030249278.2;Parent=gene-Bbx;Dbxref=GeneID:70508,GenBank:XM_030249278.2,MGI:MGI:1917758;Name=XM_030249278.2;gbkey=mRNA;gene=Bbx;model_evidence=Supporting evidence includes similarity to: 2 mRNAs%2C 28 ESTs%2C 141 long SRA reads%2C and 100%25 coverage of the annotated genomic feature by RNAseq alignments%2C including 20 samples with support for all annotated introns;product=bobby sox HMG box containing%2C transcript variant X27;transcript_id=XM_030249278.2;matches_ref_protein=True;valid_ORF=True;extra_copy_number=0
CM058256.1	Liftoff	exon	48169495	48173251	.	-	.	ID=exon-XM_030249278.2-19;Parent=rna-XM_030249278.2;Dbxref=GeneID:70508,GenBank:XM_030249278.2,MGI:MGI:1917758;gbkey=mRNA;gene=Bbx;product=bobby sox HMG box containing%2C transcript variant X27;transcript_id=XM_030249278.2;extra_copy_number=0
CM058256.1	Liftoff	exon	48176013	48176196	.	-	.	ID=exon-XM_030249278.2-18;Parent=rna-XM_030249278.2;Dbxref=GeneID:70508,GenBank:XM_030249278.2,MGI:MGI:1917758;gbkey=mRNA;gene=Bbx;product=bobby sox HMG box containing%2C transcript variant X27;transcript_id=XM_030249278.2;extra_copy_number=0
CM058256.1	Liftoff	exon	48177983	48178180	.	-	.	ID=exon-XM_030249278.2-17;Parent=rna-XM_030249278.2;Dbxref=GeneID:70508,GenBank:XM_030249278.2,MGI:MGI:1917758;gbkey=mRNA;gene=Bbx;product=bobby sox HMG box containing%2C transcript variant X27;transcript_id=XM_030249278.2;extra_copy_number=0
CM058256.1	Liftoff	exon	48184690	48184749	.	-	.	ID=exon-XM_030249278.2-16;Parent=rna-XM_030249278.2;Dbxref=GeneID:70508,GenBank:XM_030249278.2,MGI:MGI:1917758;gbkey=mRNA;gene=Bbx;product=bobby sox HMG box containing%2C transcript variant X27;transcript_id=XM_030249278.2;extra_copy_number=0
CM058256.1	Liftoff	exon	48186050	48186139	.	-	.	ID=exon-XM_030249278.2-15;Parent=rna-XM_030249278.2;Dbxref=GeneID:70508,GenBank:XM_030249278.2,MGI:MGI:1917758;gbkey=mRNA;gene=Bbx;product=bobby sox HMG box containing%2C transcript variant X27;transcript_id=XM_030249278.2;extra_copy_number=0
CM058256.1	Liftoff	exon	48196050	48196198	.	-	.	ID=exon-XM_030249278.2-14;Parent=rna-XM_030249278.2;Dbxref=GeneID:70508,GenBank:XM_030249278.2,MGI:MGI:1917758;gbkey=mRNA;gene=Bbx;product=bobby sox HMG box containing%2C transcript variant X27;transcript_id=XM_030249278.2;extra_copy_number=0
CM058256.1	Liftoff	exon	48198855	48198990	.	-	.	ID=exon-XM_030249278.2-13;Parent=rna-XM_030249278.2;Dbxref=GeneID:70508,GenBank:XM_030249278.2,MGI:MGI:1917758;gbkey=mRNA;gene=Bbx;product=bobby sox HMG box containing%2C transcript variant X27;transcript_id=XM_030249278.2;extra_copy_number=0
CM058256.1	Liftoff	exon	48199893	48200898	.	-	.	ID=exon-XM_030249278.2-12;Parent=rna-XM_030249278.2;Dbxref=GeneID:70508,GenBank:XM_030249278.2,MGI:MGI:1917758;gbkey=mRNA;gene=Bbx;product=bobby sox HMG box containing%2C transcript variant X27;transcript_id=XM_030249278.2;extra_copy_number=0
CM058256.1	Liftoff	exon	48216459	48216539	.	-	.	ID=exon-XM_030249278.2-11;Parent=rna-XM_030249278.2;Dbxref=GeneID:70508,GenBank:XM_030249278.2,MGI:MGI:1917758;gbkey=mRNA;gene=Bbx;product=bobby sox HMG box containing%2C transcript variant X27;transcript_id=XM_030249278.2;extra_copy_number=0
CM058256.1	Liftoff	exon	48223387	48223461	.	-	.	ID=exon-XM_030249278.2-10;Parent=rna-XM_030249278.2;Dbxref=GeneID:70508,GenBank:XM_030249278.2,MGI:MGI:1917758;gbkey=mRNA;gene=Bbx;product=bobby sox HMG box containing%2C transcript variant X27;transcript_id=XM_030249278.2;extra_copy_number=0
CM058256.1	Liftoff	exon	48226920	48227000	.	-	.	ID=exon-XM_030249278.2-9;Parent=rna-XM_030249278.2;Dbxref=GeneID:70508,GenBank:XM_030249278.2,MGI:MGI:1917758;gbkey=mRNA;gene=Bbx;product=bobby sox HMG box containing%2C transcript variant X27;transcript_id=XM_030249278.2;extra_copy_number=0
CM058256.1	Liftoff	exon	48238022	48238089	.	-	.	ID=exon-XM_030249278.2-8;Parent=rna-XM_030249278.2;Dbxref=GeneID:70508,GenBank:XM_030249278.2,MGI:MGI:1917758;gbkey=mRNA;gene=Bbx;product=bobby sox HMG box containing%2C transcript variant X27;transcript_id=XM_030249278.2;extra_copy_number=0
CM058256.1	Liftoff	exon	48241783	48241975	.	-	.	ID=exon-XM_030249278.2-7;Parent=rna-XM_030249278.2;Dbxref=GeneID:70508,GenBank:XM_030249278.2,MGI:MGI:1917758;gbkey=mRNA;gene=Bbx;product=bobby sox HMG box containing%2C transcript variant X27;transcript_id=XM_030249278.2;extra_copy_number=0
CM058256.1	Liftoff	exon	48250153	48250281	.	-	.	ID=exon-XM_030249278.2-6;Parent=rna-XM_030249278.2;Dbxref=GeneID:70508,GenBank:XM_030249278.2,MGI:MGI:1917758;gbkey=mRNA;gene=Bbx;product=bobby sox HMG box containing%2C transcript variant X27;transcript_id=XM_030249278.2;extra_copy_number=0
CM058256.1	Liftoff	exon	48255977	48256147	.	-	.	ID=exon-XM_030249278.2-5;Parent=rna-XM_030249278.2;Dbxref=GeneID:70508,GenBank:XM_030249278.2,MGI:MGI:1917758;gbkey=mRNA;gene=Bbx;product=bobby sox HMG box containing%2C transcript variant X27;transcript_id=XM_030249278.2;extra_copy_number=0
CM058256.1	Liftoff	exon	48295928	48296041	.	-	.	ID=exon-XM_030249278.2-4;Parent=rna-XM_030249278.2;Dbxref=GeneID:70508,GenBank:XM_030249278.2,MGI:MGI:1917758;gbkey=mRNA;gene=Bbx;product=bobby sox HMG box containing%2C transcript variant X27;transcript_id=XM_030249278.2;extra_copy_number=0
CM058256.1	Liftoff	exon	48306657	48306730	.	-	.	ID=exon-XM_030249278.2-3;Parent=rna-XM_030249278.2;Dbxref=GeneID:70508,GenBank:XM_030249278.2,MGI:MGI:1917758;gbkey=mRNA;gene=Bbx;product=bobby sox HMG box containing%2C transcript variant X27;transcript_id=XM_030249278.2;extra_copy_number=0
CM058256.1	Liftoff	exon	48404540	48404611	.	-	.	ID=exon-XM_030249278.2-2;Parent=rna-XM_030249278.2;Dbxref=GeneID:70508,GenBank:XM_030249278.2,MGI:MGI:1917758;gbkey=mRNA;gene=Bbx;product=bobby sox HMG box containing%2C transcript variant X27;transcript_id=XM_030249278.2;extra_copy_number=0
CM058256.1	Liftoff	exon	48407872	48408020	.	-	.	ID=exon-XM_030249278.2-1;Parent=rna-XM_030249278.2;Dbxref=GeneID:70508,GenBank:XM_030249278.2,MGI:MGI:1917758;gbkey=mRNA;gene=Bbx;product=bobby sox HMG box containing%2C transcript variant X27;transcript_id=XM_030249278.2;extra_copy_number=0
CM058256.1	Liftoff	CDS	48173164	48173251	.	-	.	ID=cds-XP_030105138.1;Parent=rna-XM_030249278.2;Dbxref=GeneID:70508,GenBank:XP_030105138.1,MGI:MGI:1917758;Name=XP_030105138.1;gbkey=CDS;gene=Bbx;product=HMG box transcription factor BBX isoform X4;protein_id=XP_030105138.1;extra_copy_number=0
CM058256.1	Liftoff	CDS	48176013	48176196	.	-	.	ID=cds-XP_030105138.1;Parent=rna-XM_030249278.2;Dbxref=GeneID:70508,GenBank:XP_030105138.1,MGI:MGI:1917758;Name=XP_030105138.1;gbkey=CDS;gene=Bbx;product=HMG box transcription factor BBX isoform X4;protein_id=XP_030105138.1;extra_copy_number=0
CM058256.1	Liftoff	CDS	48177983	48178180	.	-	.	ID=cds-XP_030105138.1;Parent=rna-XM_030249278.2;Dbxref=GeneID:70508,GenBank:XP_030105138.1,MGI:MGI:1917758;Name=XP_030105138.1;gbkey=CDS;gene=Bbx;product=HMG box transcription factor BBX isoform X4;protein_id=XP_030105138.1;extra_copy_number=0
CM058256.1	Liftoff	CDS	48184690	48184749	.	-	.	ID=cds-XP_030105138.1;Parent=rna-XM_030249278.2;Dbxref=GeneID:70508,GenBank:XP_030105138.1,MGI:MGI:1917758;Name=XP_030105138.1;gbkey=CDS;gene=Bbx;product=HMG box transcription factor BBX isoform X4;protein_id=XP_030105138.1;extra_copy_number=0
CM058256.1	Liftoff	CDS	48186050	48186139	.	-	.	ID=cds-XP_030105138.1;Parent=rna-XM_030249278.2;Dbxref=GeneID:70508,GenBank:XP_030105138.1,MGI:MGI:1917758;Name=XP_030105138.1;gbkey=CDS;gene=Bbx;product=HMG box transcription factor BBX isoform X4;protein_id=XP_030105138.1;extra_copy_number=0
CM058256.1	Liftoff	CDS	48196050	48196198	.	-	.	ID=cds-XP_030105138.1;Parent=rna-XM_030249278.2;Dbxref=GeneID:70508,GenBank:XP_030105138.1,MGI:MGI:1917758;Name=XP_030105138.1;gbkey=CDS;gene=Bbx;product=HMG box transcription factor BBX isoform X4;protein_id=XP_030105138.1;extra_copy_number=0
CM058256.1	Liftoff	CDS	48198855	48198990	.	-	.	ID=cds-XP_030105138.1;Parent=rna-XM_030249278.2;Dbxref=GeneID:70508,GenBank:XP_030105138.1,MGI:MGI:1917758;Name=XP_030105138.1;gbkey=CDS;gene=Bbx;product=HMG box transcription factor BBX isoform X4;protein_id=XP_030105138.1;extra_copy_number=0
CM058256.1	Liftoff	CDS	48199893	48200898	.	-	.	ID=cds-XP_030105138.1;Parent=rna-XM_030249278.2;Dbxref=GeneID:70508,GenBank:XP_030105138.1,MGI:MGI:1917758;Name=XP_030105138.1;gbkey=CDS;gene=Bbx;product=HMG box transcription factor BBX isoform X4;protein_id=XP_030105138.1;extra_copy_number=0
CM058256.1	Liftoff	CDS	48216459	48216539	.	-	.	ID=cds-XP_030105138.1;Parent=rna-XM_030249278.2;Dbxref=GeneID:70508,GenBank:XP_030105138.1,MGI:MGI:1917758;Name=XP_030105138.1;gbkey=CDS;gene=Bbx;product=HMG box transcription factor BBX isoform X4;protein_id=XP_030105138.1;extra_copy_number=0
CM058256.1	Liftoff	CDS	48223387	48223461	.	-	.	ID=cds-XP_030105138.1;Parent=rna-XM_030249278.2;Dbxref=GeneID:70508,GenBank:XP_030105138.1,MGI:MGI:1917758;Name=XP_030105138.1;gbkey=CDS;gene=Bbx;product=HMG box transcription factor BBX isoform X4;protein_id=XP_030105138.1;extra_copy_number=0
CM058256.1	Liftoff	CDS	48226920	48227000	.	-	.	ID=cds-XP_030105138.1;Parent=rna-XM_030249278.2;Dbxref=GeneID:70508,GenBank:XP_030105138.1,MGI:MGI:1917758;Name=XP_030105138.1;gbkey=CDS;gene=Bbx;product=HMG box transcription factor BBX isoform X4;protein_id=XP_030105138.1;extra_copy_number=0
CM058256.1	Liftoff	CDS	48238022	48238089	.	-	.	ID=cds-XP_030105138.1;Parent=rna-XM_030249278.2;Dbxref=GeneID:70508,GenBank:XP_030105138.1,MGI:MGI:1917758;Name=XP_030105138.1;gbkey=CDS;gene=Bbx;product=HMG box transcription factor BBX isoform X4;protein_id=XP_030105138.1;extra_copy_number=0
CM058256.1	Liftoff	CDS	48241783	48241975	.	-	.	ID=cds-XP_030105138.1;Parent=rna-XM_030249278.2;Dbxref=GeneID:70508,GenBank:XP_030105138.1,MGI:MGI:1917758;Name=XP_030105138.1;gbkey=CDS;gene=Bbx;product=HMG box transcription factor BBX isoform X4;protein_id=XP_030105138.1;extra_copy_number=0
CM058256.1	Liftoff	CDS	48250153	48250281	.	-	.	ID=cds-XP_030105138.1;Parent=rna-XM_030249278.2;Dbxref=GeneID:70508,GenBank:XP_030105138.1,MGI:MGI:1917758;Name=XP_030105138.1;gbkey=CDS;gene=Bbx;product=HMG box transcription factor BBX isoform X4;protein_id=XP_030105138.1;extra_copy_number=0
CM058256.1	Liftoff	CDS	48255977	48256138	.	-	.	ID=cds-XP_030105138.1;Parent=rna-XM_030249278.2;Dbxref=GeneID:70508,GenBank:XP_030105138.1,MGI:MGI:1917758;Name=XP_030105138.1;gbkey=CDS;gene=Bbx;product=HMG box transcription factor BBX isoform X4;protein_id=XP_030105138.1;extra_copy_number=0
CM058256.1	Liftoff	mRNA	48169495	48407960	.	-	.	ID=rna-XM_030249279.2;Parent=gene-Bbx;Dbxref=GeneID:70508,GenBank:XM_030249279.2,MGI:MGI:1917758;Name=XM_030249279.2;gbkey=mRNA;gene=Bbx;model_evidence=Supporting evidence includes similarity to: 2 mRNAs%2C 24 ESTs%2C 135 long SRA reads%2C and 100%25 coverage of the annotated genomic feature by RNAseq alignments%2C including 18 samples with support for all annotated introns;product=bobby sox HMG box containing%2C transcript variant X29;transcript_id=XM_030249279.2;matches_ref_protein=True;valid_ORF=True;extra_copy_number=0
CM058256.1	Liftoff	exon	48169495	48173251	.	-	.	ID=exon-XM_030249279.2-18;Parent=rna-XM_030249279.2;Dbxref=GeneID:70508,GenBank:XM_030249279.2,MGI:MGI:1917758;gbkey=mRNA;gene=Bbx;product=bobby sox HMG box containing%2C transcript variant X29;transcript_id=XM_030249279.2;extra_copy_number=0
CM058256.1	Liftoff	exon	48176013	48176196	.	-	.	ID=exon-XM_030249279.2-17;Parent=rna-XM_030249279.2;Dbxref=GeneID:70508,GenBank:XM_030249279.2,MGI:MGI:1917758;gbkey=mRNA;gene=Bbx;product=bobby sox HMG box containing%2C transcript variant X29;transcript_id=XM_030249279.2;extra_copy_number=0
CM058256.1	Liftoff	exon	48177983	48178180	.	-	.	ID=exon-XM_030249279.2-16;Parent=rna-XM_030249279.2;Dbxref=GeneID:70508,GenBank:XM_030249279.2,MGI:MGI:1917758;gbkey=mRNA;gene=Bbx;product=bobby sox HMG box containing%2C transcript variant X29;transcript_id=XM_030249279.2;extra_copy_number=0
CM058256.1	Liftoff	exon	48184690	48184749	.	-	.	ID=exon-XM_030249279.2-15;Parent=rna-XM_030249279.2;Dbxref=GeneID:70508,GenBank:XM_030249279.2,MGI:MGI:1917758;gbkey=mRNA;gene=Bbx;product=bobby sox HMG box containing%2C transcript variant X29;transcript_id=XM_030249279.2;extra_copy_number=0
CM058256.1	Liftoff	exon	48186050	48186139	.	-	.	ID=exon-XM_030249279.2-14;Parent=rna-XM_030249279.2;Dbxref=GeneID:70508,GenBank:XM_030249279.2,MGI:MGI:1917758;gbkey=mRNA;gene=Bbx;product=bobby sox HMG box containing%2C transcript variant X29;transcript_id=XM_030249279.2;extra_copy_number=0
CM058256.1	Liftoff	exon	48196050	48196198	.	-	.	ID=exon-XM_030249279.2-13;Parent=rna-XM_030249279.2;Dbxref=GeneID:70508,GenBank:XM_030249279.2,MGI:MGI:1917758;gbkey=mRNA;gene=Bbx;product=bobby sox HMG box containing%2C transcript variant X29;transcript_id=XM_030249279.2;extra_copy_number=0
CM058256.1	Liftoff	exon	48198855	48198990	.	-	.	ID=exon-XM_030249279.2-12;Parent=rna-XM_030249279.2;Dbxref=GeneID:70508,GenBank:XM_030249279.2,MGI:MGI:1917758;gbkey=mRNA;gene=Bbx;product=bobby sox HMG box containing%2C transcript variant X29;transcript_id=XM_030249279.2;extra_copy_number=0
CM058256.1	Liftoff	exon	48199893	48200898	.	-	.	ID=exon-XM_030249279.2-11;Parent=rna-XM_030249279.2;Dbxref=GeneID:70508,GenBank:XM_030249279.2,MGI:MGI:1917758;gbkey=mRNA;gene=Bbx;product=bobby sox HMG box containing%2C transcript variant X29;transcript_id=XM_030249279.2;extra_copy_number=0
CM058256.1	Liftoff	exon	48216459	48216539	.	-	.	ID=exon-XM_030249279.2-10;Parent=rna-XM_030249279.2;Dbxref=GeneID:70508,GenBank:XM_030249279.2,MGI:MGI:1917758;gbkey=mRNA;gene=Bbx;product=bobby sox HMG box containing%2C transcript variant X29;transcript_id=XM_030249279.2;extra_copy_number=0
CM058256.1	Liftoff	exon	48223387	48223461	.	-	.	ID=exon-XM_030249279.2-9;Parent=rna-XM_030249279.2;Dbxref=GeneID:70508,GenBank:XM_030249279.2,MGI:MGI:1917758;gbkey=mRNA;gene=Bbx;product=bobby sox HMG box containing%2C transcript variant X29;transcript_id=XM_030249279.2;extra_copy_number=0
CM058256.1	Liftoff	exon	48226920	48227000	.	-	.	ID=exon-XM_030249279.2-8;Parent=rna-XM_030249279.2;Dbxref=GeneID:70508,GenBank:XM_030249279.2,MGI:MGI:1917758;gbkey=mRNA;gene=Bbx;product=bobby sox HMG box containing%2C transcript variant X29;transcript_id=XM_030249279.2;extra_copy_number=0
CM058256.1	Liftoff	exon	48238022	48238089	.	-	.	ID=exon-XM_030249279.2-7;Parent=rna-XM_030249279.2;Dbxref=GeneID:70508,GenBank:XM_030249279.2,MGI:MGI:1917758;gbkey=mRNA;gene=Bbx;product=bobby sox HMG box containing%2C transcript variant X29;transcript_id=XM_030249279.2;extra_copy_number=0
CM058256.1	Liftoff	exon	48241783	48241975	.	-	.	ID=exon-XM_030249279.2-6;Parent=rna-XM_030249279.2;Dbxref=GeneID:70508,GenBank:XM_030249279.2,MGI:MGI:1917758;gbkey=mRNA;gene=Bbx;product=bobby sox HMG box containing%2C transcript variant X29;transcript_id=XM_030249279.2;extra_copy_number=0
CM058256.1	Liftoff	exon	48250153	48250281	.	-	.	ID=exon-XM_030249279.2-5;Parent=rna-XM_030249279.2;Dbxref=GeneID:70508,GenBank:XM_030249279.2,MGI:MGI:1917758;gbkey=mRNA;gene=Bbx;product=bobby sox HMG box containing%2C transcript variant X29;transcript_id=XM_030249279.2;extra_copy_number=0
CM058256.1	Liftoff	exon	48255977	48256147	.	-	.	ID=exon-XM_030249279.2-4;Parent=rna-XM_030249279.2;Dbxref=GeneID:70508,GenBank:XM_030249279.2,MGI:MGI:1917758;gbkey=mRNA;gene=Bbx;product=bobby sox HMG box containing%2C transcript variant X29;transcript_id=XM_030249279.2;extra_copy_number=0
CM058256.1	Liftoff	exon	48306462	48306730	.	-	.	ID=exon-XM_030249279.2-3;Parent=rna-XM_030249279.2;Dbxref=GeneID:70508,GenBank:XM_030249279.2,MGI:MGI:1917758;gbkey=mRNA;gene=Bbx;product=bobby sox HMG box containing%2C transcript variant X29;transcript_id=XM_030249279.2;extra_copy_number=0
CM058256.1	Liftoff	exon	48404540	48404611	.	-	.	ID=exon-XM_030249279.2-2;Parent=rna-XM_030249279.2;Dbxref=GeneID:70508,GenBank:XM_030249279.2,MGI:MGI:1917758;gbkey=mRNA;gene=Bbx;product=bobby sox HMG box containing%2C transcript variant X29;transcript_id=XM_030249279.2;extra_copy_number=0
CM058256.1	Liftoff	exon	48407872	48407960	.	-	.	ID=exon-XM_030249279.2-1;Parent=rna-XM_030249279.2;Dbxref=GeneID:70508,GenBank:XM_030249279.2,MGI:MGI:1917758;gbkey=mRNA;gene=Bbx;product=bobby sox HMG box containing%2C transcript variant X29;transcript_id=XM_030249279.2;extra_copy_number=0
CM058256.1	Liftoff	CDS	48173164	48173251	.	-	.	ID=cds-XP_030105139.1;Parent=rna-XM_030249279.2;Dbxref=GeneID:70508,GenBank:XP_030105139.1,MGI:MGI:1917758;Name=XP_030105139.1;gbkey=CDS;gene=Bbx;product=HMG box transcription factor BBX isoform X4;protein_id=XP_030105139.1;extra_copy_number=0
CM058256.1	Liftoff	CDS	48176013	48176196	.	-	.	ID=cds-XP_030105139.1;Parent=rna-XM_030249279.2;Dbxref=GeneID:70508,GenBank:XP_030105139.1,MGI:MGI:1917758;Name=XP_030105139.1;gbkey=CDS;gene=Bbx;product=HMG box transcription factor BBX isoform X4;protein_id=XP_030105139.1;extra_copy_number=0
CM058256.1	Liftoff	CDS	48177983	48178180	.	-	.	ID=cds-XP_030105139.1;Parent=rna-XM_030249279.2;Dbxref=GeneID:70508,GenBank:XP_030105139.1,MGI:MGI:1917758;Name=XP_030105139.1;gbkey=CDS;gene=Bbx;product=HMG box transcription factor BBX isoform X4;protein_id=XP_030105139.1;extra_copy_number=0
CM058256.1	Liftoff	CDS	48184690	48184749	.	-	.	ID=cds-XP_030105139.1;Parent=rna-XM_030249279.2;Dbxref=GeneID:70508,GenBank:XP_030105139.1,MGI:MGI:1917758;Name=XP_030105139.1;gbkey=CDS;gene=Bbx;product=HMG box transcription factor BBX isoform X4;protein_id=XP_030105139.1;extra_copy_number=0
CM058256.1	Liftoff	CDS	48186050	48186139	.	-	.	ID=cds-XP_030105139.1;Parent=rna-XM_030249279.2;Dbxref=GeneID:70508,GenBank:XP_030105139.1,MGI:MGI:1917758;Name=XP_030105139.1;gbkey=CDS;gene=Bbx;product=HMG box transcription factor BBX isoform X4;protein_id=XP_030105139.1;extra_copy_number=0
CM058256.1	Liftoff	CDS	48196050	48196198	.	-	.	ID=cds-XP_030105139.1;Parent=rna-XM_030249279.2;Dbxref=GeneID:70508,GenBank:XP_030105139.1,MGI:MGI:1917758;Name=XP_030105139.1;gbkey=CDS;gene=Bbx;product=HMG box transcription factor BBX isoform X4;protein_id=XP_030105139.1;extra_copy_number=0
CM058256.1	Liftoff	CDS	48198855	48198990	.	-	.	ID=cds-XP_030105139.1;Parent=rna-XM_030249279.2;Dbxref=GeneID:70508,GenBank:XP_030105139.1,MGI:MGI:1917758;Name=XP_030105139.1;gbkey=CDS;gene=Bbx;product=HMG box transcription factor BBX isoform X4;protein_id=XP_030105139.1;extra_copy_number=0
CM058256.1	Liftoff	CDS	48199893	48200898	.	-	.	ID=cds-XP_030105139.1;Parent=rna-XM_030249279.2;Dbxref=GeneID:70508,GenBank:XP_030105139.1,MGI:MGI:1917758;Name=XP_030105139.1;gbkey=CDS;gene=Bbx;product=HMG box transcription factor BBX isoform X4;protein_id=XP_030105139.1;extra_copy_number=0
CM058256.1	Liftoff	CDS	48216459	48216539	.	-	.	ID=cds-XP_030105139.1;Parent=rna-XM_030249279.2;Dbxref=GeneID:70508,GenBank:XP_030105139.1,MGI:MGI:1917758;Name=XP_030105139.1;gbkey=CDS;gene=Bbx;product=HMG box transcription factor BBX isoform X4;protein_id=XP_030105139.1;extra_copy_number=0
CM058256.1	Liftoff	CDS	48223387	48223461	.	-	.	ID=cds-XP_030105139.1;Parent=rna-XM_030249279.2;Dbxref=GeneID:70508,GenBank:XP_030105139.1,MGI:MGI:1917758;Name=XP_030105139.1;gbkey=CDS;gene=Bbx;product=HMG box transcription factor BBX isoform X4;protein_id=XP_030105139.1;extra_copy_number=0
CM058256.1	Liftoff	CDS	48226920	48227000	.	-	.	ID=cds-XP_030105139.1;Parent=rna-XM_030249279.2;Dbxref=GeneID:70508,GenBank:XP_030105139.1,MGI:MGI:1917758;Name=XP_030105139.1;gbkey=CDS;gene=Bbx;product=HMG box transcription factor BBX isoform X4;protein_id=XP_030105139.1;extra_copy_number=0
CM058256.1	Liftoff	CDS	48238022	48238089	.	-	.	ID=cds-XP_030105139.1;Parent=rna-XM_030249279.2;Dbxref=GeneID:70508,GenBank:XP_030105139.1,MGI:MGI:1917758;Name=XP_030105139.1;gbkey=CDS;gene=Bbx;product=HMG box transcription factor BBX isoform X4;protein_id=XP_030105139.1;extra_copy_number=0
CM058256.1	Liftoff	CDS	48241783	48241975	.	-	.	ID=cds-XP_030105139.1;Parent=rna-XM_030249279.2;Dbxref=GeneID:70508,GenBank:XP_030105139.1,MGI:MGI:1917758;Name=XP_030105139.1;gbkey=CDS;gene=Bbx;product=HMG box transcription factor BBX isoform X4;protein_id=XP_030105139.1;extra_copy_number=0
CM058256.1	Liftoff	CDS	48250153	48250281	.	-	.	ID=cds-XP_030105139.1;Parent=rna-XM_030249279.2;Dbxref=GeneID:70508,GenBank:XP_030105139.1,MGI:MGI:1917758;Name=XP_030105139.1;gbkey=CDS;gene=Bbx;product=HMG box transcription factor BBX isoform X4;protein_id=XP_030105139.1;extra_copy_number=0
CM058256.1	Liftoff	CDS	48255977	48256138	.	-	.	ID=cds-XP_030105139.1;Parent=rna-XM_030249279.2;Dbxref=GeneID:70508,GenBank:XP_030105139.1,MGI:MGI:1917758;Name=XP_030105139.1;gbkey=CDS;gene=Bbx;product=HMG box transcription factor BBX isoform X4;protein_id=XP_030105139.1;extra_copy_number=0
CM058256.1	Liftoff	mRNA	48169495	48407960	.	-	.	ID=rna-XM_036160116.1;Parent=gene-Bbx;Dbxref=GeneID:70508,GenBank:XM_036160116.1,MGI:MGI:1917758;Name=XM_036160116.1;gbkey=mRNA;gene=Bbx;model_evidence=Supporting evidence includes similarity to: 3 mRNAs%2C 28 ESTs%2C 7 Proteins%2C 151 long SRA reads%2C and 100%25 coverage of the annotated genomic feature by RNAseq alignments%2C including 5 samples with support for all annotated introns;product=bobby sox HMG box containing%2C transcript variant X4;transcript_id=XM_036160116.1;matches_ref_protein=True;valid_ORF=True;extra_copy_number=0
CM058256.1	Liftoff	exon	48169495	48173251	.	-	.	ID=exon-XM_036160116.1-19;Parent=rna-XM_036160116.1;Dbxref=GeneID:70508,GenBank:XM_036160116.1,MGI:MGI:1917758;gbkey=mRNA;gene=Bbx;product=bobby sox HMG box containing%2C transcript variant X4;transcript_id=XM_036160116.1;extra_copy_number=0
CM058256.1	Liftoff	exon	48176013	48176196	.	-	.	ID=exon-XM_036160116.1-18;Parent=rna-XM_036160116.1;Dbxref=GeneID:70508,GenBank:XM_036160116.1,MGI:MGI:1917758;gbkey=mRNA;gene=Bbx;product=bobby sox HMG box containing%2C transcript variant X4;transcript_id=XM_036160116.1;extra_copy_number=0
CM058256.1	Liftoff	exon	48177983	48178180	.	-	.	ID=exon-XM_036160116.1-17;Parent=rna-XM_036160116.1;Dbxref=GeneID:70508,GenBank:XM_036160116.1,MGI:MGI:1917758;gbkey=mRNA;gene=Bbx;product=bobby sox HMG box containing%2C transcript variant X4;transcript_id=XM_036160116.1;extra_copy_number=0
CM058256.1	Liftoff	exon	48184690	48184749	.	-	.	ID=exon-XM_036160116.1-16;Parent=rna-XM_036160116.1;Dbxref=GeneID:70508,GenBank:XM_036160116.1,MGI:MGI:1917758;gbkey=mRNA;gene=Bbx;product=bobby sox HMG box containing%2C transcript variant X4;transcript_id=XM_036160116.1;extra_copy_number=0
CM058256.1	Liftoff	exon	48186050	48186139	.	-	.	ID=exon-XM_036160116.1-15;Parent=rna-XM_036160116.1;Dbxref=GeneID:70508,GenBank:XM_036160116.1,MGI:MGI:1917758;gbkey=mRNA;gene=Bbx;product=bobby sox HMG box containing%2C transcript variant X4;transcript_id=XM_036160116.1;extra_copy_number=0
CM058256.1	Liftoff	exon	48196050	48196198	.	-	.	ID=exon-XM_036160116.1-14;Parent=rna-XM_036160116.1;Dbxref=GeneID:70508,GenBank:XM_036160116.1,MGI:MGI:1917758;gbkey=mRNA;gene=Bbx;product=bobby sox HMG box containing%2C transcript variant X4;transcript_id=XM_036160116.1;extra_copy_number=0
CM058256.1	Liftoff	exon	48198855	48198990	.	-	.	ID=exon-XM_036160116.1-13;Parent=rna-XM_036160116.1;Dbxref=GeneID:70508,GenBank:XM_036160116.1,MGI:MGI:1917758;gbkey=mRNA;gene=Bbx;product=bobby sox HMG box containing%2C transcript variant X4;transcript_id=XM_036160116.1;extra_copy_number=0
CM058256.1	Liftoff	exon	48199893	48200898	.	-	.	ID=exon-XM_036160116.1-12;Parent=rna-XM_036160116.1;Dbxref=GeneID:70508,GenBank:XM_036160116.1,MGI:MGI:1917758;gbkey=mRNA;gene=Bbx;product=bobby sox HMG box containing%2C transcript variant X4;transcript_id=XM_036160116.1;extra_copy_number=0
CM058256.1	Liftoff	exon	48216459	48216539	.	-	.	ID=exon-XM_036160116.1-11;Parent=rna-XM_036160116.1;Dbxref=GeneID:70508,GenBank:XM_036160116.1,MGI:MGI:1917758;gbkey=mRNA;gene=Bbx;product=bobby sox HMG box containing%2C transcript variant X4;transcript_id=XM_036160116.1;extra_copy_number=0
CM058256.1	Liftoff	exon	48223387	48223461	.	-	.	ID=exon-XM_036160116.1-10;Parent=rna-XM_036160116.1;Dbxref=GeneID:70508,GenBank:XM_036160116.1,MGI:MGI:1917758;gbkey=mRNA;gene=Bbx;product=bobby sox HMG box containing%2C transcript variant X4;transcript_id=XM_036160116.1;extra_copy_number=0
CM058256.1	Liftoff	exon	48226920	48227000	.	-	.	ID=exon-XM_036160116.1-9;Parent=rna-XM_036160116.1;Dbxref=GeneID:70508,GenBank:XM_036160116.1,MGI:MGI:1917758;gbkey=mRNA;gene=Bbx;product=bobby sox HMG box containing%2C transcript variant X4;transcript_id=XM_036160116.1;extra_copy_number=0
CM058256.1	Liftoff	exon	48238022	48238089	.	-	.	ID=exon-XM_036160116.1-8;Parent=rna-XM_036160116.1;Dbxref=GeneID:70508,GenBank:XM_036160116.1,MGI:MGI:1917758;gbkey=mRNA;gene=Bbx;product=bobby sox HMG box containing%2C transcript variant X4;transcript_id=XM_036160116.1;extra_copy_number=0
CM058256.1	Liftoff	exon	48241783	48241975	.	-	.	ID=exon-XM_036160116.1-7;Parent=rna-XM_036160116.1;Dbxref=GeneID:70508,GenBank:XM_036160116.1,MGI:MGI:1917758;gbkey=mRNA;gene=Bbx;product=bobby sox HMG box containing%2C transcript variant X4;transcript_id=XM_036160116.1;extra_copy_number=0
CM058256.1	Liftoff	exon	48250153	48250395	.	-	.	ID=exon-XM_036160116.1-6;Parent=rna-XM_036160116.1;Dbxref=GeneID:70508,GenBank:XM_036160116.1,MGI:MGI:1917758;gbkey=mRNA;gene=Bbx;product=bobby sox HMG box containing%2C transcript variant X4;transcript_id=XM_036160116.1;extra_copy_number=0
CM058256.1	Liftoff	exon	48255977	48256147	.	-	.	ID=exon-XM_036160116.1-5;Parent=rna-XM_036160116.1;Dbxref=GeneID:70508,GenBank:XM_036160116.1,MGI:MGI:1917758;gbkey=mRNA;gene=Bbx;product=bobby sox HMG box containing%2C transcript variant X4;transcript_id=XM_036160116.1;extra_copy_number=0
CM058256.1	Liftoff	exon	48295928	48296041	.	-	.	ID=exon-XM_036160116.1-4;Parent=rna-XM_036160116.1;Dbxref=GeneID:70508,GenBank:XM_036160116.1,MGI:MGI:1917758;gbkey=mRNA;gene=Bbx;product=bobby sox HMG box containing%2C transcript variant X4;transcript_id=XM_036160116.1;extra_copy_number=0
CM058256.1	Liftoff	exon	48306462	48306730	.	-	.	ID=exon-XM_036160116.1-3;Parent=rna-XM_036160116.1;Dbxref=GeneID:70508,GenBank:XM_036160116.1,MGI:MGI:1917758;gbkey=mRNA;gene=Bbx;product=bobby sox HMG box containing%2C transcript variant X4;transcript_id=XM_036160116.1;extra_copy_number=0
CM058256.1	Liftoff	exon	48404540	48404611	.	-	.	ID=exon-XM_036160116.1-2;Parent=rna-XM_036160116.1;Dbxref=GeneID:70508,GenBank:XM_036160116.1,MGI:MGI:1917758;gbkey=mRNA;gene=Bbx;product=bobby sox HMG box containing%2C transcript variant X4;transcript_id=XM_036160116.1;extra_copy_number=0
CM058256.1	Liftoff	exon	48407872	48407960	.	-	.	ID=exon-XM_036160116.1-1;Parent=rna-XM_036160116.1;Dbxref=GeneID:70508,GenBank:XM_036160116.1,MGI:MGI:1917758;gbkey=mRNA;gene=Bbx;product=bobby sox HMG box containing%2C transcript variant X4;transcript_id=XM_036160116.1;extra_copy_number=0
CM058256.1	Liftoff	CDS	48173164	48173251	.	-	.	ID=cds-XP_036016009.1;Parent=rna-XM_036160116.1;Dbxref=GeneID:70508,GenBank:XP_036016009.1,MGI:MGI:1917758;Name=XP_036016009.1;gbkey=CDS;gene=Bbx;product=HMG box transcription factor BBX isoform X1;protein_id=XP_036016009.1;extra_copy_number=0
CM058256.1	Liftoff	CDS	48176013	48176196	.	-	.	ID=cds-XP_036016009.1;Parent=rna-XM_036160116.1;Dbxref=GeneID:70508,GenBank:XP_036016009.1,MGI:MGI:1917758;Name=XP_036016009.1;gbkey=CDS;gene=Bbx;product=HMG box transcription factor BBX isoform X1;protein_id=XP_036016009.1;extra_copy_number=0
CM058256.1	Liftoff	CDS	48177983	48178180	.	-	.	ID=cds-XP_036016009.1;Parent=rna-XM_036160116.1;Dbxref=GeneID:70508,GenBank:XP_036016009.1,MGI:MGI:1917758;Name=XP_036016009.1;gbkey=CDS;gene=Bbx;product=HMG box transcription factor BBX isoform X1;protein_id=XP_036016009.1;extra_copy_number=0
CM058256.1	Liftoff	CDS	48184690	48184749	.	-	.	ID=cds-XP_036016009.1;Parent=rna-XM_036160116.1;Dbxref=GeneID:70508,GenBank:XP_036016009.1,MGI:MGI:1917758;Name=XP_036016009.1;gbkey=CDS;gene=Bbx;product=HMG box transcription factor BBX isoform X1;protein_id=XP_036016009.1;extra_copy_number=0
CM058256.1	Liftoff	CDS	48186050	48186139	.	-	.	ID=cds-XP_036016009.1;Parent=rna-XM_036160116.1;Dbxref=GeneID:70508,GenBank:XP_036016009.1,MGI:MGI:1917758;Name=XP_036016009.1;gbkey=CDS;gene=Bbx;product=HMG box transcription factor BBX isoform X1;protein_id=XP_036016009.1;extra_copy_number=0
CM058256.1	Liftoff	CDS	48196050	48196198	.	-	.	ID=cds-XP_036016009.1;Parent=rna-XM_036160116.1;Dbxref=GeneID:70508,GenBank:XP_036016009.1,MGI:MGI:1917758;Name=XP_036016009.1;gbkey=CDS;gene=Bbx;product=HMG box transcription factor BBX isoform X1;protein_id=XP_036016009.1;extra_copy_number=0
CM058256.1	Liftoff	CDS	48198855	48198990	.	-	.	ID=cds-XP_036016009.1;Parent=rna-XM_036160116.1;Dbxref=GeneID:70508,GenBank:XP_036016009.1,MGI:MGI:1917758;Name=XP_036016009.1;gbkey=CDS;gene=Bbx;product=HMG box transcription factor BBX isoform X1;protein_id=XP_036016009.1;extra_copy_number=0
CM058256.1	Liftoff	CDS	48199893	48200898	.	-	.	ID=cds-XP_036016009.1;Parent=rna-XM_036160116.1;Dbxref=GeneID:70508,GenBank:XP_036016009.1,MGI:MGI:1917758;Name=XP_036016009.1;gbkey=CDS;gene=Bbx;product=HMG box transcription factor BBX isoform X1;protein_id=XP_036016009.1;extra_copy_number=0
CM058256.1	Liftoff	CDS	48216459	48216539	.	-	.	ID=cds-XP_036016009.1;Parent=rna-XM_036160116.1;Dbxref=GeneID:70508,GenBank:XP_036016009.1,MGI:MGI:1917758;Name=XP_036016009.1;gbkey=CDS;gene=Bbx;product=HMG box transcription factor BBX isoform X1;protein_id=XP_036016009.1;extra_copy_number=0
CM058256.1	Liftoff	CDS	48223387	48223461	.	-	.	ID=cds-XP_036016009.1;Parent=rna-XM_036160116.1;Dbxref=GeneID:70508,GenBank:XP_036016009.1,MGI:MGI:1917758;Name=XP_036016009.1;gbkey=CDS;gene=Bbx;product=HMG box transcription factor BBX isoform X1;protein_id=XP_036016009.1;extra_copy_number=0
CM058256.1	Liftoff	CDS	48226920	48227000	.	-	.	ID=cds-XP_036016009.1;Parent=rna-XM_036160116.1;Dbxref=GeneID:70508,GenBank:XP_036016009.1,MGI:MGI:1917758;Name=XP_036016009.1;gbkey=CDS;gene=Bbx;product=HMG box transcription factor BBX isoform X1;protein_id=XP_036016009.1;extra_copy_number=0
CM058256.1	Liftoff	CDS	48238022	48238089	.	-	.	ID=cds-XP_036016009.1;Parent=rna-XM_036160116.1;Dbxref=GeneID:70508,GenBank:XP_036016009.1,MGI:MGI:1917758;Name=XP_036016009.1;gbkey=CDS;gene=Bbx;product=HMG box transcription factor BBX isoform X1;protein_id=XP_036016009.1;extra_copy_number=0
CM058256.1	Liftoff	CDS	48241783	48241975	.	-	.	ID=cds-XP_036016009.1;Parent=rna-XM_036160116.1;Dbxref=GeneID:70508,GenBank:XP_036016009.1,MGI:MGI:1917758;Name=XP_036016009.1;gbkey=CDS;gene=Bbx;product=HMG box transcription factor BBX isoform X1;protein_id=XP_036016009.1;extra_copy_number=0
CM058256.1	Liftoff	CDS	48250153	48250395	.	-	.	ID=cds-XP_036016009.1;Parent=rna-XM_036160116.1;Dbxref=GeneID:70508,GenBank:XP_036016009.1,MGI:MGI:1917758;Name=XP_036016009.1;gbkey=CDS;gene=Bbx;product=HMG box transcription factor BBX isoform X1;protein_id=XP_036016009.1;extra_copy_number=0
CM058256.1	Liftoff	CDS	48255977	48256138	.	-	.	ID=cds-XP_036016009.1;Parent=rna-XM_036160116.1;Dbxref=GeneID:70508,GenBank:XP_036016009.1,MGI:MGI:1917758;Name=XP_036016009.1;gbkey=CDS;gene=Bbx;product=HMG box transcription factor BBX isoform X1;protein_id=XP_036016009.1;extra_copy_number=0
CM058256.1	Liftoff	mRNA	48169495	48407830	.	-	.	ID=rna-XM_036160117.1;Parent=gene-Bbx;Dbxref=GeneID:70508,GenBank:XM_036160117.1,MGI:MGI:1917758;Name=XM_036160117.1;gbkey=mRNA;gene=Bbx;model_evidence=Supporting evidence includes similarity to: 3 mRNAs%2C 28 ESTs%2C 7 Proteins%2C 150 long SRA reads%2C and 100%25 coverage of the annotated genomic feature by RNAseq alignments%2C including 19 samples with support for all annotated introns;product=bobby sox HMG box containing%2C transcript variant X10;transcript_id=XM_036160117.1;matches_ref_protein=True;valid_ORF=True;extra_copy_number=0
CM058256.1	Liftoff	exon	48169495	48173251	.	-	.	ID=exon-XM_036160117.1-18;Parent=rna-XM_036160117.1;Dbxref=GeneID:70508,GenBank:XM_036160117.1,MGI:MGI:1917758;gbkey=mRNA;gene=Bbx;product=bobby sox HMG box containing%2C transcript variant X10;transcript_id=XM_036160117.1;extra_copy_number=0
CM058256.1	Liftoff	exon	48176013	48176196	.	-	.	ID=exon-XM_036160117.1-17;Parent=rna-XM_036160117.1;Dbxref=GeneID:70508,GenBank:XM_036160117.1,MGI:MGI:1917758;gbkey=mRNA;gene=Bbx;product=bobby sox HMG box containing%2C transcript variant X10;transcript_id=XM_036160117.1;extra_copy_number=0
CM058256.1	Liftoff	exon	48177983	48178180	.	-	.	ID=exon-XM_036160117.1-16;Parent=rna-XM_036160117.1;Dbxref=GeneID:70508,GenBank:XM_036160117.1,MGI:MGI:1917758;gbkey=mRNA;gene=Bbx;product=bobby sox HMG box containing%2C transcript variant X10;transcript_id=XM_036160117.1;extra_copy_number=0
CM058256.1	Liftoff	exon	48184690	48184749	.	-	.	ID=exon-XM_036160117.1-15;Parent=rna-XM_036160117.1;Dbxref=GeneID:70508,GenBank:XM_036160117.1,MGI:MGI:1917758;gbkey=mRNA;gene=Bbx;product=bobby sox HMG box containing%2C transcript variant X10;transcript_id=XM_036160117.1;extra_copy_number=0
CM058256.1	Liftoff	exon	48186050	48186139	.	-	.	ID=exon-XM_036160117.1-14;Parent=rna-XM_036160117.1;Dbxref=GeneID:70508,GenBank:XM_036160117.1,MGI:MGI:1917758;gbkey=mRNA;gene=Bbx;product=bobby sox HMG box containing%2C transcript variant X10;transcript_id=XM_036160117.1;extra_copy_number=0
CM058256.1	Liftoff	exon	48196050	48196198	.	-	.	ID=exon-XM_036160117.1-13;Parent=rna-XM_036160117.1;Dbxref=GeneID:70508,GenBank:XM_036160117.1,MGI:MGI:1917758;gbkey=mRNA;gene=Bbx;product=bobby sox HMG box containing%2C transcript variant X10;transcript_id=XM_036160117.1;extra_copy_number=0
CM058256.1	Liftoff	exon	48198855	48198990	.	-	.	ID=exon-XM_036160117.1-12;Parent=rna-XM_036160117.1;Dbxref=GeneID:70508,GenBank:XM_036160117.1,MGI:MGI:1917758;gbkey=mRNA;gene=Bbx;product=bobby sox HMG box containing%2C transcript variant X10;transcript_id=XM_036160117.1;extra_copy_number=0
CM058256.1	Liftoff	exon	48199893	48200898	.	-	.	ID=exon-XM_036160117.1-11;Parent=rna-XM_036160117.1;Dbxref=GeneID:70508,GenBank:XM_036160117.1,MGI:MGI:1917758;gbkey=mRNA;gene=Bbx;product=bobby sox HMG box containing%2C transcript variant X10;transcript_id=XM_036160117.1;extra_copy_number=0
CM058256.1	Liftoff	exon	48216459	48216539	.	-	.	ID=exon-XM_036160117.1-10;Parent=rna-XM_036160117.1;Dbxref=GeneID:70508,GenBank:XM_036160117.1,MGI:MGI:1917758;gbkey=mRNA;gene=Bbx;product=bobby sox HMG box containing%2C transcript variant X10;transcript_id=XM_036160117.1;extra_copy_number=0
CM058256.1	Liftoff	exon	48223387	48223461	.	-	.	ID=exon-XM_036160117.1-9;Parent=rna-XM_036160117.1;Dbxref=GeneID:70508,GenBank:XM_036160117.1,MGI:MGI:1917758;gbkey=mRNA;gene=Bbx;product=bobby sox HMG box containing%2C transcript variant X10;transcript_id=XM_036160117.1;extra_copy_number=0
CM058256.1	Liftoff	exon	48226920	48227000	.	-	.	ID=exon-XM_036160117.1-8;Parent=rna-XM_036160117.1;Dbxref=GeneID:70508,GenBank:XM_036160117.1,MGI:MGI:1917758;gbkey=mRNA;gene=Bbx;product=bobby sox HMG box containing%2C transcript variant X10;transcript_id=XM_036160117.1;extra_copy_number=0
CM058256.1	Liftoff	exon	48238022	48238089	.	-	.	ID=exon-XM_036160117.1-7;Parent=rna-XM_036160117.1;Dbxref=GeneID:70508,GenBank:XM_036160117.1,MGI:MGI:1917758;gbkey=mRNA;gene=Bbx;product=bobby sox HMG box containing%2C transcript variant X10;transcript_id=XM_036160117.1;extra_copy_number=0
CM058256.1	Liftoff	exon	48241783	48241975	.	-	.	ID=exon-XM_036160117.1-6;Parent=rna-XM_036160117.1;Dbxref=GeneID:70508,GenBank:XM_036160117.1,MGI:MGI:1917758;gbkey=mRNA;gene=Bbx;product=bobby sox HMG box containing%2C transcript variant X10;transcript_id=XM_036160117.1;extra_copy_number=0
CM058256.1	Liftoff	exon	48250153	48250395	.	-	.	ID=exon-XM_036160117.1-5;Parent=rna-XM_036160117.1;Dbxref=GeneID:70508,GenBank:XM_036160117.1,MGI:MGI:1917758;gbkey=mRNA;gene=Bbx;product=bobby sox HMG box containing%2C transcript variant X10;transcript_id=XM_036160117.1;extra_copy_number=0
CM058256.1	Liftoff	exon	48255977	48256147	.	-	.	ID=exon-XM_036160117.1-4;Parent=rna-XM_036160117.1;Dbxref=GeneID:70508,GenBank:XM_036160117.1,MGI:MGI:1917758;gbkey=mRNA;gene=Bbx;product=bobby sox HMG box containing%2C transcript variant X10;transcript_id=XM_036160117.1;extra_copy_number=0
CM058256.1	Liftoff	exon	48306462	48306730	.	-	.	ID=exon-XM_036160117.1-3;Parent=rna-XM_036160117.1;Dbxref=GeneID:70508,GenBank:XM_036160117.1,MGI:MGI:1917758;gbkey=mRNA;gene=Bbx;product=bobby sox HMG box containing%2C transcript variant X10;transcript_id=XM_036160117.1;extra_copy_number=0
CM058256.1	Liftoff	exon	48404540	48404611	.	-	.	ID=exon-XM_036160117.1-2;Parent=rna-XM_036160117.1;Dbxref=GeneID:70508,GenBank:XM_036160117.1,MGI:MGI:1917758;gbkey=mRNA;gene=Bbx;product=bobby sox HMG box containing%2C transcript variant X10;transcript_id=XM_036160117.1;extra_copy_number=0
CM058256.1	Liftoff	exon	48407741	48407830	.	-	.	ID=exon-XM_036160117.1-1;Parent=rna-XM_036160117.1;Dbxref=GeneID:70508,GenBank:XM_036160117.1,MGI:MGI:1917758;gbkey=mRNA;gene=Bbx;product=bobby sox HMG box containing%2C transcript variant X10;transcript_id=XM_036160117.1;extra_copy_number=0
CM058256.1	Liftoff	CDS	48173164	48173251	.	-	.	ID=cds-XP_036016010.1;Parent=rna-XM_036160117.1;Dbxref=GeneID:70508,GenBank:XP_036016010.1,MGI:MGI:1917758;Name=XP_036016010.1;gbkey=CDS;gene=Bbx;product=HMG box transcription factor BBX isoform X1;protein_id=XP_036016010.1;extra_copy_number=0
CM058256.1	Liftoff	CDS	48176013	48176196	.	-	.	ID=cds-XP_036016010.1;Parent=rna-XM_036160117.1;Dbxref=GeneID:70508,GenBank:XP_036016010.1,MGI:MGI:1917758;Name=XP_036016010.1;gbkey=CDS;gene=Bbx;product=HMG box transcription factor BBX isoform X1;protein_id=XP_036016010.1;extra_copy_number=0
CM058256.1	Liftoff	CDS	48177983	48178180	.	-	.	ID=cds-XP_036016010.1;Parent=rna-XM_036160117.1;Dbxref=GeneID:70508,GenBank:XP_036016010.1,MGI:MGI:1917758;Name=XP_036016010.1;gbkey=CDS;gene=Bbx;product=HMG box transcription factor BBX isoform X1;protein_id=XP_036016010.1;extra_copy_number=0
CM058256.1	Liftoff	CDS	48184690	48184749	.	-	.	ID=cds-XP_036016010.1;Parent=rna-XM_036160117.1;Dbxref=GeneID:70508,GenBank:XP_036016010.1,MGI:MGI:1917758;Name=XP_036016010.1;gbkey=CDS;gene=Bbx;product=HMG box transcription factor BBX isoform X1;protein_id=XP_036016010.1;extra_copy_number=0
CM058256.1	Liftoff	CDS	48186050	48186139	.	-	.	ID=cds-XP_036016010.1;Parent=rna-XM_036160117.1;Dbxref=GeneID:70508,GenBank:XP_036016010.1,MGI:MGI:1917758;Name=XP_036016010.1;gbkey=CDS;gene=Bbx;product=HMG box transcription factor BBX isoform X1;protein_id=XP_036016010.1;extra_copy_number=0
CM058256.1	Liftoff	CDS	48196050	48196198	.	-	.	ID=cds-XP_036016010.1;Parent=rna-XM_036160117.1;Dbxref=GeneID:70508,GenBank:XP_036016010.1,MGI:MGI:1917758;Name=XP_036016010.1;gbkey=CDS;gene=Bbx;product=HMG box transcription factor BBX isoform X1;protein_id=XP_036016010.1;extra_copy_number=0
CM058256.1	Liftoff	CDS	48198855	48198990	.	-	.	ID=cds-XP_036016010.1;Parent=rna-XM_036160117.1;Dbxref=GeneID:70508,GenBank:XP_036016010.1,MGI:MGI:1917758;Name=XP_036016010.1;gbkey=CDS;gene=Bbx;product=HMG box transcription factor BBX isoform X1;protein_id=XP_036016010.1;extra_copy_number=0
CM058256.1	Liftoff	CDS	48199893	48200898	.	-	.	ID=cds-XP_036016010.1;Parent=rna-XM_036160117.1;Dbxref=GeneID:70508,GenBank:XP_036016010.1,MGI:MGI:1917758;Name=XP_036016010.1;gbkey=CDS;gene=Bbx;product=HMG box transcription factor BBX isoform X1;protein_id=XP_036016010.1;extra_copy_number=0
CM058256.1	Liftoff	CDS	48216459	48216539	.	-	.	ID=cds-XP_036016010.1;Parent=rna-XM_036160117.1;Dbxref=GeneID:70508,GenBank:XP_036016010.1,MGI:MGI:1917758;Name=XP_036016010.1;gbkey=CDS;gene=Bbx;product=HMG box transcription factor BBX isoform X1;protein_id=XP_036016010.1;extra_copy_number=0
CM058256.1	Liftoff	CDS	48223387	48223461	.	-	.	ID=cds-XP_036016010.1;Parent=rna-XM_036160117.1;Dbxref=GeneID:70508,GenBank:XP_036016010.1,MGI:MGI:1917758;Name=XP_036016010.1;gbkey=CDS;gene=Bbx;product=HMG box transcription factor BBX isoform X1;protein_id=XP_036016010.1;extra_copy_number=0
CM058256.1	Liftoff	CDS	48226920	48227000	.	-	.	ID=cds-XP_036016010.1;Parent=rna-XM_036160117.1;Dbxref=GeneID:70508,GenBank:XP_036016010.1,MGI:MGI:1917758;Name=XP_036016010.1;gbkey=CDS;gene=Bbx;product=HMG box transcription factor BBX isoform X1;protein_id=XP_036016010.1;extra_copy_number=0
CM058256.1	Liftoff	CDS	48238022	48238089	.	-	.	ID=cds-XP_036016010.1;Parent=rna-XM_036160117.1;Dbxref=GeneID:70508,GenBank:XP_036016010.1,MGI:MGI:1917758;Name=XP_036016010.1;gbkey=CDS;gene=Bbx;product=HMG box transcription factor BBX isoform X1;protein_id=XP_036016010.1;extra_copy_number=0
CM058256.1	Liftoff	CDS	48241783	48241975	.	-	.	ID=cds-XP_036016010.1;Parent=rna-XM_036160117.1;Dbxref=GeneID:70508,GenBank:XP_036016010.1,MGI:MGI:1917758;Name=XP_036016010.1;gbkey=CDS;gene=Bbx;product=HMG box transcription factor BBX isoform X1;protein_id=XP_036016010.1;extra_copy_number=0
CM058256.1	Liftoff	CDS	48250153	48250395	.	-	.	ID=cds-XP_036016010.1;Parent=rna-XM_036160117.1;Dbxref=GeneID:70508,GenBank:XP_036016010.1,MGI:MGI:1917758;Name=XP_036016010.1;gbkey=CDS;gene=Bbx;product=HMG box transcription factor BBX isoform X1;protein_id=XP_036016010.1;extra_copy_number=0
CM058256.1	Liftoff	CDS	48255977	48256138	.	-	.	ID=cds-XP_036016010.1;Parent=rna-XM_036160117.1;Dbxref=GeneID:70508,GenBank:XP_036016010.1,MGI:MGI:1917758;Name=XP_036016010.1;gbkey=CDS;gene=Bbx;product=HMG box transcription factor BBX isoform X1;protein_id=XP_036016010.1;extra_copy_number=0
CM058256.1	Liftoff	mRNA	48169495	48408007	.	-	.	ID=rna-XM_036160121.1;Parent=gene-Bbx;Dbxref=GeneID:70508,GenBank:XM_036160121.1,MGI:MGI:1917758;Name=XM_036160121.1;gbkey=mRNA;gene=Bbx;model_evidence=Supporting evidence includes similarity to: 2 mRNAs%2C 31 ESTs%2C 116 long SRA reads%2C and 100%25 coverage of the annotated genomic feature by RNAseq alignments%2C including 15 samples with support for all annotated introns;product=bobby sox HMG box containing%2C transcript variant X20;transcript_id=XM_036160121.1;matches_ref_protein=True;valid_ORF=True;extra_copy_number=0
CM058256.1	Liftoff	exon	48169495	48173251	.	-	.	ID=exon-XM_036160121.1-18;Parent=rna-XM_036160121.1;Dbxref=GeneID:70508,GenBank:XM_036160121.1,MGI:MGI:1917758;gbkey=mRNA;gene=Bbx;product=bobby sox HMG box containing%2C transcript variant X20;transcript_id=XM_036160121.1;extra_copy_number=0
CM058256.1	Liftoff	exon	48176013	48176196	.	-	.	ID=exon-XM_036160121.1-17;Parent=rna-XM_036160121.1;Dbxref=GeneID:70508,GenBank:XM_036160121.1,MGI:MGI:1917758;gbkey=mRNA;gene=Bbx;product=bobby sox HMG box containing%2C transcript variant X20;transcript_id=XM_036160121.1;extra_copy_number=0
CM058256.1	Liftoff	exon	48177983	48178180	.	-	.	ID=exon-XM_036160121.1-16;Parent=rna-XM_036160121.1;Dbxref=GeneID:70508,GenBank:XM_036160121.1,MGI:MGI:1917758;gbkey=mRNA;gene=Bbx;product=bobby sox HMG box containing%2C transcript variant X20;transcript_id=XM_036160121.1;extra_copy_number=0
CM058256.1	Liftoff	exon	48184690	48184749	.	-	.	ID=exon-XM_036160121.1-15;Parent=rna-XM_036160121.1;Dbxref=GeneID:70508,GenBank:XM_036160121.1,MGI:MGI:1917758;gbkey=mRNA;gene=Bbx;product=bobby sox HMG box containing%2C transcript variant X20;transcript_id=XM_036160121.1;extra_copy_number=0
CM058256.1	Liftoff	exon	48186050	48186139	.	-	.	ID=exon-XM_036160121.1-14;Parent=rna-XM_036160121.1;Dbxref=GeneID:70508,GenBank:XM_036160121.1,MGI:MGI:1917758;gbkey=mRNA;gene=Bbx;product=bobby sox HMG box containing%2C transcript variant X20;transcript_id=XM_036160121.1;extra_copy_number=0
CM058256.1	Liftoff	exon	48196050	48196198	.	-	.	ID=exon-XM_036160121.1-13;Parent=rna-XM_036160121.1;Dbxref=GeneID:70508,GenBank:XM_036160121.1,MGI:MGI:1917758;gbkey=mRNA;gene=Bbx;product=bobby sox HMG box containing%2C transcript variant X20;transcript_id=XM_036160121.1;extra_copy_number=0
CM058256.1	Liftoff	exon	48198855	48198990	.	-	.	ID=exon-XM_036160121.1-12;Parent=rna-XM_036160121.1;Dbxref=GeneID:70508,GenBank:XM_036160121.1,MGI:MGI:1917758;gbkey=mRNA;gene=Bbx;product=bobby sox HMG box containing%2C transcript variant X20;transcript_id=XM_036160121.1;extra_copy_number=0
CM058256.1	Liftoff	exon	48199893	48200898	.	-	.	ID=exon-XM_036160121.1-11;Parent=rna-XM_036160121.1;Dbxref=GeneID:70508,GenBank:XM_036160121.1,MGI:MGI:1917758;gbkey=mRNA;gene=Bbx;product=bobby sox HMG box containing%2C transcript variant X20;transcript_id=XM_036160121.1;extra_copy_number=0
CM058256.1	Liftoff	exon	48216459	48216539	.	-	.	ID=exon-XM_036160121.1-10;Parent=rna-XM_036160121.1;Dbxref=GeneID:70508,GenBank:XM_036160121.1,MGI:MGI:1917758;gbkey=mRNA;gene=Bbx;product=bobby sox HMG box containing%2C transcript variant X20;transcript_id=XM_036160121.1;extra_copy_number=0
CM058256.1	Liftoff	exon	48223387	48223461	.	-	.	ID=exon-XM_036160121.1-9;Parent=rna-XM_036160121.1;Dbxref=GeneID:70508,GenBank:XM_036160121.1,MGI:MGI:1917758;gbkey=mRNA;gene=Bbx;product=bobby sox HMG box containing%2C transcript variant X20;transcript_id=XM_036160121.1;extra_copy_number=0
CM058256.1	Liftoff	exon	48238022	48238089	.	-	.	ID=exon-XM_036160121.1-8;Parent=rna-XM_036160121.1;Dbxref=GeneID:70508,GenBank:XM_036160121.1,MGI:MGI:1917758;gbkey=mRNA;gene=Bbx;product=bobby sox HMG box containing%2C transcript variant X20;transcript_id=XM_036160121.1;extra_copy_number=0
CM058256.1	Liftoff	exon	48241783	48241975	.	-	.	ID=exon-XM_036160121.1-7;Parent=rna-XM_036160121.1;Dbxref=GeneID:70508,GenBank:XM_036160121.1,MGI:MGI:1917758;gbkey=mRNA;gene=Bbx;product=bobby sox HMG box containing%2C transcript variant X20;transcript_id=XM_036160121.1;extra_copy_number=0
CM058256.1	Liftoff	exon	48250153	48250395	.	-	.	ID=exon-XM_036160121.1-6;Parent=rna-XM_036160121.1;Dbxref=GeneID:70508,GenBank:XM_036160121.1,MGI:MGI:1917758;gbkey=mRNA;gene=Bbx;product=bobby sox HMG box containing%2C transcript variant X20;transcript_id=XM_036160121.1;extra_copy_number=0
CM058256.1	Liftoff	exon	48255977	48256147	.	-	.	ID=exon-XM_036160121.1-5;Parent=rna-XM_036160121.1;Dbxref=GeneID:70508,GenBank:XM_036160121.1,MGI:MGI:1917758;gbkey=mRNA;gene=Bbx;product=bobby sox HMG box containing%2C transcript variant X20;transcript_id=XM_036160121.1;extra_copy_number=0
CM058256.1	Liftoff	exon	48295928	48296041	.	-	.	ID=exon-XM_036160121.1-4;Parent=rna-XM_036160121.1;Dbxref=GeneID:70508,GenBank:XM_036160121.1,MGI:MGI:1917758;gbkey=mRNA;gene=Bbx;product=bobby sox HMG box containing%2C transcript variant X20;transcript_id=XM_036160121.1;extra_copy_number=0
CM058256.1	Liftoff	exon	48306657	48306730	.	-	.	ID=exon-XM_036160121.1-3;Parent=rna-XM_036160121.1;Dbxref=GeneID:70508,GenBank:XM_036160121.1,MGI:MGI:1917758;gbkey=mRNA;gene=Bbx;product=bobby sox HMG box containing%2C transcript variant X20;transcript_id=XM_036160121.1;extra_copy_number=0
CM058256.1	Liftoff	exon	48404540	48404611	.	-	.	ID=exon-XM_036160121.1-2;Parent=rna-XM_036160121.1;Dbxref=GeneID:70508,GenBank:XM_036160121.1,MGI:MGI:1917758;gbkey=mRNA;gene=Bbx;product=bobby sox HMG box containing%2C transcript variant X20;transcript_id=XM_036160121.1;extra_copy_number=0
CM058256.1	Liftoff	exon	48407872	48408007	.	-	.	ID=exon-XM_036160121.1-1;Parent=rna-XM_036160121.1;Dbxref=GeneID:70508,GenBank:XM_036160121.1,MGI:MGI:1917758;gbkey=mRNA;gene=Bbx;product=bobby sox HMG box containing%2C transcript variant X20;transcript_id=XM_036160121.1;extra_copy_number=0
CM058256.1	Liftoff	CDS	48173164	48173251	.	-	.	ID=cds-XP_036016014.1;Parent=rna-XM_036160121.1;Dbxref=GeneID:70508,GenBank:XP_036016014.1,MGI:MGI:1917758;Name=XP_036016014.1;gbkey=CDS;gene=Bbx;product=HMG box transcription factor BBX isoform X2;protein_id=XP_036016014.1;extra_copy_number=0
CM058256.1	Liftoff	CDS	48176013	48176196	.	-	.	ID=cds-XP_036016014.1;Parent=rna-XM_036160121.1;Dbxref=GeneID:70508,GenBank:XP_036016014.1,MGI:MGI:1917758;Name=XP_036016014.1;gbkey=CDS;gene=Bbx;product=HMG box transcription factor BBX isoform X2;protein_id=XP_036016014.1;extra_copy_number=0
CM058256.1	Liftoff	CDS	48177983	48178180	.	-	.	ID=cds-XP_036016014.1;Parent=rna-XM_036160121.1;Dbxref=GeneID:70508,GenBank:XP_036016014.1,MGI:MGI:1917758;Name=XP_036016014.1;gbkey=CDS;gene=Bbx;product=HMG box transcription factor BBX isoform X2;protein_id=XP_036016014.1;extra_copy_number=0
CM058256.1	Liftoff	CDS	48184690	48184749	.	-	.	ID=cds-XP_036016014.1;Parent=rna-XM_036160121.1;Dbxref=GeneID:70508,GenBank:XP_036016014.1,MGI:MGI:1917758;Name=XP_036016014.1;gbkey=CDS;gene=Bbx;product=HMG box transcription factor BBX isoform X2;protein_id=XP_036016014.1;extra_copy_number=0
CM058256.1	Liftoff	CDS	48186050	48186139	.	-	.	ID=cds-XP_036016014.1;Parent=rna-XM_036160121.1;Dbxref=GeneID:70508,GenBank:XP_036016014.1,MGI:MGI:1917758;Name=XP_036016014.1;gbkey=CDS;gene=Bbx;product=HMG box transcription factor BBX isoform X2;protein_id=XP_036016014.1;extra_copy_number=0
CM058256.1	Liftoff	CDS	48196050	48196198	.	-	.	ID=cds-XP_036016014.1;Parent=rna-XM_036160121.1;Dbxref=GeneID:70508,GenBank:XP_036016014.1,MGI:MGI:1917758;Name=XP_036016014.1;gbkey=CDS;gene=Bbx;product=HMG box transcription factor BBX isoform X2;protein_id=XP_036016014.1;extra_copy_number=0
CM058256.1	Liftoff	CDS	48198855	48198990	.	-	.	ID=cds-XP_036016014.1;Parent=rna-XM_036160121.1;Dbxref=GeneID:70508,GenBank:XP_036016014.1,MGI:MGI:1917758;Name=XP_036016014.1;gbkey=CDS;gene=Bbx;product=HMG box transcription factor BBX isoform X2;protein_id=XP_036016014.1;extra_copy_number=0
CM058256.1	Liftoff	CDS	48199893	48200898	.	-	.	ID=cds-XP_036016014.1;Parent=rna-XM_036160121.1;Dbxref=GeneID:70508,GenBank:XP_036016014.1,MGI:MGI:1917758;Name=XP_036016014.1;gbkey=CDS;gene=Bbx;product=HMG box transcription factor BBX isoform X2;protein_id=XP_036016014.1;extra_copy_number=0
CM058256.1	Liftoff	CDS	48216459	48216539	.	-	.	ID=cds-XP_036016014.1;Parent=rna-XM_036160121.1;Dbxref=GeneID:70508,GenBank:XP_036016014.1,MGI:MGI:1917758;Name=XP_036016014.1;gbkey=CDS;gene=Bbx;product=HMG box transcription factor BBX isoform X2;protein_id=XP_036016014.1;extra_copy_number=0
CM058256.1	Liftoff	CDS	48223387	48223461	.	-	.	ID=cds-XP_036016014.1;Parent=rna-XM_036160121.1;Dbxref=GeneID:70508,GenBank:XP_036016014.1,MGI:MGI:1917758;Name=XP_036016014.1;gbkey=CDS;gene=Bbx;product=HMG box transcription factor BBX isoform X2;protein_id=XP_036016014.1;extra_copy_number=0
CM058256.1	Liftoff	CDS	48238022	48238089	.	-	.	ID=cds-XP_036016014.1;Parent=rna-XM_036160121.1;Dbxref=GeneID:70508,GenBank:XP_036016014.1,MGI:MGI:1917758;Name=XP_036016014.1;gbkey=CDS;gene=Bbx;product=HMG box transcription factor BBX isoform X2;protein_id=XP_036016014.1;extra_copy_number=0
CM058256.1	Liftoff	CDS	48241783	48241975	.	-	.	ID=cds-XP_036016014.1;Parent=rna-XM_036160121.1;Dbxref=GeneID:70508,GenBank:XP_036016014.1,MGI:MGI:1917758;Name=XP_036016014.1;gbkey=CDS;gene=Bbx;product=HMG box transcription factor BBX isoform X2;protein_id=XP_036016014.1;extra_copy_number=0
CM058256.1	Liftoff	CDS	48250153	48250395	.	-	.	ID=cds-XP_036016014.1;Parent=rna-XM_036160121.1;Dbxref=GeneID:70508,GenBank:XP_036016014.1,MGI:MGI:1917758;Name=XP_036016014.1;gbkey=CDS;gene=Bbx;product=HMG box transcription factor BBX isoform X2;protein_id=XP_036016014.1;extra_copy_number=0
CM058256.1	Liftoff	CDS	48255977	48256138	.	-	.	ID=cds-XP_036016014.1;Parent=rna-XM_036160121.1;Dbxref=GeneID:70508,GenBank:XP_036016014.1,MGI:MGI:1917758;Name=XP_036016014.1;gbkey=CDS;gene=Bbx;product=HMG box transcription factor BBX isoform X2;protein_id=XP_036016014.1;extra_copy_number=0
CM058256.1	Liftoff	mRNA	48169495	48408020	.	-	.	ID=rna-XM_036160126.1;Parent=gene-Bbx;Dbxref=GeneID:70508,GenBank:XM_036160126.1,MGI:MGI:1917758;Name=XM_036160126.1;gbkey=mRNA;gene=Bbx;model_evidence=Supporting evidence includes similarity to: 2 mRNAs%2C 37 ESTs%2C 116 long SRA reads%2C and 100%25 coverage of the annotated genomic feature by RNAseq alignments%2C including 19 samples with support for all annotated introns;product=bobby sox HMG box containing%2C transcript variant X33;transcript_id=XM_036160126.1;matches_ref_protein=True;valid_ORF=True;extra_copy_number=0
CM058256.1	Liftoff	exon	48169495	48173251	.	-	.	ID=exon-XM_036160126.1-17;Parent=rna-XM_036160126.1;Dbxref=GeneID:70508,GenBank:XM_036160126.1,MGI:MGI:1917758;gbkey=mRNA;gene=Bbx;product=bobby sox HMG box containing%2C transcript variant X33;transcript_id=XM_036160126.1;extra_copy_number=0
CM058256.1	Liftoff	exon	48176013	48176196	.	-	.	ID=exon-XM_036160126.1-16;Parent=rna-XM_036160126.1;Dbxref=GeneID:70508,GenBank:XM_036160126.1,MGI:MGI:1917758;gbkey=mRNA;gene=Bbx;product=bobby sox HMG box containing%2C transcript variant X33;transcript_id=XM_036160126.1;extra_copy_number=0
CM058256.1	Liftoff	exon	48177983	48178180	.	-	.	ID=exon-XM_036160126.1-15;Parent=rna-XM_036160126.1;Dbxref=GeneID:70508,GenBank:XM_036160126.1,MGI:MGI:1917758;gbkey=mRNA;gene=Bbx;product=bobby sox HMG box containing%2C transcript variant X33;transcript_id=XM_036160126.1;extra_copy_number=0
CM058256.1	Liftoff	exon	48184690	48184749	.	-	.	ID=exon-XM_036160126.1-14;Parent=rna-XM_036160126.1;Dbxref=GeneID:70508,GenBank:XM_036160126.1,MGI:MGI:1917758;gbkey=mRNA;gene=Bbx;product=bobby sox HMG box containing%2C transcript variant X33;transcript_id=XM_036160126.1;extra_copy_number=0
CM058256.1	Liftoff	exon	48186050	48186139	.	-	.	ID=exon-XM_036160126.1-13;Parent=rna-XM_036160126.1;Dbxref=GeneID:70508,GenBank:XM_036160126.1,MGI:MGI:1917758;gbkey=mRNA;gene=Bbx;product=bobby sox HMG box containing%2C transcript variant X33;transcript_id=XM_036160126.1;extra_copy_number=0
CM058256.1	Liftoff	exon	48196050	48196198	.	-	.	ID=exon-XM_036160126.1-12;Parent=rna-XM_036160126.1;Dbxref=GeneID:70508,GenBank:XM_036160126.1,MGI:MGI:1917758;gbkey=mRNA;gene=Bbx;product=bobby sox HMG box containing%2C transcript variant X33;transcript_id=XM_036160126.1;extra_copy_number=0
CM058256.1	Liftoff	exon	48198855	48198990	.	-	.	ID=exon-XM_036160126.1-11;Parent=rna-XM_036160126.1;Dbxref=GeneID:70508,GenBank:XM_036160126.1,MGI:MGI:1917758;gbkey=mRNA;gene=Bbx;product=bobby sox HMG box containing%2C transcript variant X33;transcript_id=XM_036160126.1;extra_copy_number=0
CM058256.1	Liftoff	exon	48199893	48200898	.	-	.	ID=exon-XM_036160126.1-10;Parent=rna-XM_036160126.1;Dbxref=GeneID:70508,GenBank:XM_036160126.1,MGI:MGI:1917758;gbkey=mRNA;gene=Bbx;product=bobby sox HMG box containing%2C transcript variant X33;transcript_id=XM_036160126.1;extra_copy_number=0
CM058256.1	Liftoff	exon	48216459	48216539	.	-	.	ID=exon-XM_036160126.1-9;Parent=rna-XM_036160126.1;Dbxref=GeneID:70508,GenBank:XM_036160126.1,MGI:MGI:1917758;gbkey=mRNA;gene=Bbx;product=bobby sox HMG box containing%2C transcript variant X33;transcript_id=XM_036160126.1;extra_copy_number=0
CM058256.1	Liftoff	exon	48223387	48223461	.	-	.	ID=exon-XM_036160126.1-8;Parent=rna-XM_036160126.1;Dbxref=GeneID:70508,GenBank:XM_036160126.1,MGI:MGI:1917758;gbkey=mRNA;gene=Bbx;product=bobby sox HMG box containing%2C transcript variant X33;transcript_id=XM_036160126.1;extra_copy_number=0
CM058256.1	Liftoff	exon	48238022	48238089	.	-	.	ID=exon-XM_036160126.1-7;Parent=rna-XM_036160126.1;Dbxref=GeneID:70508,GenBank:XM_036160126.1,MGI:MGI:1917758;gbkey=mRNA;gene=Bbx;product=bobby sox HMG box containing%2C transcript variant X33;transcript_id=XM_036160126.1;extra_copy_number=0
CM058256.1	Liftoff	exon	48241783	48241975	.	-	.	ID=exon-XM_036160126.1-6;Parent=rna-XM_036160126.1;Dbxref=GeneID:70508,GenBank:XM_036160126.1,MGI:MGI:1917758;gbkey=mRNA;gene=Bbx;product=bobby sox HMG box containing%2C transcript variant X33;transcript_id=XM_036160126.1;extra_copy_number=0
CM058256.1	Liftoff	exon	48250153	48250281	.	-	.	ID=exon-XM_036160126.1-5;Parent=rna-XM_036160126.1;Dbxref=GeneID:70508,GenBank:XM_036160126.1,MGI:MGI:1917758;gbkey=mRNA;gene=Bbx;product=bobby sox HMG box containing%2C transcript variant X33;transcript_id=XM_036160126.1;extra_copy_number=0
CM058256.1	Liftoff	exon	48255977	48256147	.	-	.	ID=exon-XM_036160126.1-4;Parent=rna-XM_036160126.1;Dbxref=GeneID:70508,GenBank:XM_036160126.1,MGI:MGI:1917758;gbkey=mRNA;gene=Bbx;product=bobby sox HMG box containing%2C transcript variant X33;transcript_id=XM_036160126.1;extra_copy_number=0
CM058256.1	Liftoff	exon	48306657	48306730	.	-	.	ID=exon-XM_036160126.1-3;Parent=rna-XM_036160126.1;Dbxref=GeneID:70508,GenBank:XM_036160126.1,MGI:MGI:1917758;gbkey=mRNA;gene=Bbx;product=bobby sox HMG box containing%2C transcript variant X33;transcript_id=XM_036160126.1;extra_copy_number=0
CM058256.1	Liftoff	exon	48404540	48404611	.	-	.	ID=exon-XM_036160126.1-2;Parent=rna-XM_036160126.1;Dbxref=GeneID:70508,GenBank:XM_036160126.1,MGI:MGI:1917758;gbkey=mRNA;gene=Bbx;product=bobby sox HMG box containing%2C transcript variant X33;transcript_id=XM_036160126.1;extra_copy_number=0
CM058256.1	Liftoff	exon	48407872	48408020	.	-	.	ID=exon-XM_036160126.1-1;Parent=rna-XM_036160126.1;Dbxref=GeneID:70508,GenBank:XM_036160126.1,MGI:MGI:1917758;gbkey=mRNA;gene=Bbx;product=bobby sox HMG box containing%2C transcript variant X33;transcript_id=XM_036160126.1;extra_copy_number=0
CM058256.1	Liftoff	CDS	48173164	48173251	.	-	.	ID=cds-XP_036016019.1;Parent=rna-XM_036160126.1;Dbxref=GeneID:70508,GenBank:XP_036016019.1,MGI:MGI:1917758;Name=XP_036016019.1;gbkey=CDS;gene=Bbx;product=HMG box transcription factor BBX isoform X7;protein_id=XP_036016019.1;extra_copy_number=0
CM058256.1	Liftoff	CDS	48176013	48176196	.	-	.	ID=cds-XP_036016019.1;Parent=rna-XM_036160126.1;Dbxref=GeneID:70508,GenBank:XP_036016019.1,MGI:MGI:1917758;Name=XP_036016019.1;gbkey=CDS;gene=Bbx;product=HMG box transcription factor BBX isoform X7;protein_id=XP_036016019.1;extra_copy_number=0
CM058256.1	Liftoff	CDS	48177983	48178180	.	-	.	ID=cds-XP_036016019.1;Parent=rna-XM_036160126.1;Dbxref=GeneID:70508,GenBank:XP_036016019.1,MGI:MGI:1917758;Name=XP_036016019.1;gbkey=CDS;gene=Bbx;product=HMG box transcription factor BBX isoform X7;protein_id=XP_036016019.1;extra_copy_number=0
CM058256.1	Liftoff	CDS	48184690	48184749	.	-	.	ID=cds-XP_036016019.1;Parent=rna-XM_036160126.1;Dbxref=GeneID:70508,GenBank:XP_036016019.1,MGI:MGI:1917758;Name=XP_036016019.1;gbkey=CDS;gene=Bbx;product=HMG box transcription factor BBX isoform X7;protein_id=XP_036016019.1;extra_copy_number=0
CM058256.1	Liftoff	CDS	48186050	48186139	.	-	.	ID=cds-XP_036016019.1;Parent=rna-XM_036160126.1;Dbxref=GeneID:70508,GenBank:XP_036016019.1,MGI:MGI:1917758;Name=XP_036016019.1;gbkey=CDS;gene=Bbx;product=HMG box transcription factor BBX isoform X7;protein_id=XP_036016019.1;extra_copy_number=0
CM058256.1	Liftoff	CDS	48196050	48196198	.	-	.	ID=cds-XP_036016019.1;Parent=rna-XM_036160126.1;Dbxref=GeneID:70508,GenBank:XP_036016019.1,MGI:MGI:1917758;Name=XP_036016019.1;gbkey=CDS;gene=Bbx;product=HMG box transcription factor BBX isoform X7;protein_id=XP_036016019.1;extra_copy_number=0
CM058256.1	Liftoff	CDS	48198855	48198990	.	-	.	ID=cds-XP_036016019.1;Parent=rna-XM_036160126.1;Dbxref=GeneID:70508,GenBank:XP_036016019.1,MGI:MGI:1917758;Name=XP_036016019.1;gbkey=CDS;gene=Bbx;product=HMG box transcription factor BBX isoform X7;protein_id=XP_036016019.1;extra_copy_number=0
CM058256.1	Liftoff	CDS	48199893	48200898	.	-	.	ID=cds-XP_036016019.1;Parent=rna-XM_036160126.1;Dbxref=GeneID:70508,GenBank:XP_036016019.1,MGI:MGI:1917758;Name=XP_036016019.1;gbkey=CDS;gene=Bbx;product=HMG box transcription factor BBX isoform X7;protein_id=XP_036016019.1;extra_copy_number=0
CM058256.1	Liftoff	CDS	48216459	48216539	.	-	.	ID=cds-XP_036016019.1;Parent=rna-XM_036160126.1;Dbxref=GeneID:70508,GenBank:XP_036016019.1,MGI:MGI:1917758;Name=XP_036016019.1;gbkey=CDS;gene=Bbx;product=HMG box transcription factor BBX isoform X7;protein_id=XP_036016019.1;extra_copy_number=0
CM058256.1	Liftoff	CDS	48223387	48223461	.	-	.	ID=cds-XP_036016019.1;Parent=rna-XM_036160126.1;Dbxref=GeneID:70508,GenBank:XP_036016019.1,MGI:MGI:1917758;Name=XP_036016019.1;gbkey=CDS;gene=Bbx;product=HMG box transcription factor BBX isoform X7;protein_id=XP_036016019.1;extra_copy_number=0
CM058256.1	Liftoff	CDS	48238022	48238089	.	-	.	ID=cds-XP_036016019.1;Parent=rna-XM_036160126.1;Dbxref=GeneID:70508,GenBank:XP_036016019.1,MGI:MGI:1917758;Name=XP_036016019.1;gbkey=CDS;gene=Bbx;product=HMG box transcription factor BBX isoform X7;protein_id=XP_036016019.1;extra_copy_number=0
CM058256.1	Liftoff	CDS	48241783	48241975	.	-	.	ID=cds-XP_036016019.1;Parent=rna-XM_036160126.1;Dbxref=GeneID:70508,GenBank:XP_036016019.1,MGI:MGI:1917758;Name=XP_036016019.1;gbkey=CDS;gene=Bbx;product=HMG box transcription factor BBX isoform X7;protein_id=XP_036016019.1;extra_copy_number=0
CM058256.1	Liftoff	CDS	48250153	48250281	.	-	.	ID=cds-XP_036016019.1;Parent=rna-XM_036160126.1;Dbxref=GeneID:70508,GenBank:XP_036016019.1,MGI:MGI:1917758;Name=XP_036016019.1;gbkey=CDS;gene=Bbx;product=HMG box transcription factor BBX isoform X7;protein_id=XP_036016019.1;extra_copy_number=0
CM058256.1	Liftoff	CDS	48255977	48256138	.	-	.	ID=cds-XP_036016019.1;Parent=rna-XM_036160126.1;Dbxref=GeneID:70508,GenBank:XP_036016019.1,MGI:MGI:1917758;Name=XP_036016019.1;gbkey=CDS;gene=Bbx;product=HMG box transcription factor BBX isoform X7;protein_id=XP_036016019.1;extra_copy_number=0
CM058256.1	Liftoff	mRNA	48172446	48408019	.	-	.	ID=rna-XM_036160125.1;Parent=gene-Bbx;Dbxref=GeneID:70508,GenBank:XM_036160125.1,MGI:MGI:1917758;Name=XM_036160125.1;gbkey=mRNA;gene=Bbx;model_evidence=Supporting evidence includes similarity to: 3 mRNAs%2C 23 ESTs%2C 6 Proteins%2C 141 long SRA reads%2C and 100%25 coverage of the annotated genomic feature by RNAseq alignments%2C including 25 samples with support for all annotated introns;product=bobby sox HMG box containing%2C transcript variant X31;transcript_id=XM_036160125.1;matches_ref_protein=True;valid_ORF=True;extra_copy_number=0
CM058256.1	Liftoff	exon	48172446	48173251	.	-	.	ID=exon-XM_036160125.1-16;Parent=rna-XM_036160125.1;Dbxref=GeneID:70508,GenBank:XM_036160125.1,MGI:MGI:1917758;gbkey=mRNA;gene=Bbx;product=bobby sox HMG box containing%2C transcript variant X31;transcript_id=XM_036160125.1;extra_copy_number=0
CM058256.1	Liftoff	exon	48176013	48176196	.	-	.	ID=exon-XM_036160125.1-15;Parent=rna-XM_036160125.1;Dbxref=GeneID:70508,GenBank:XM_036160125.1,MGI:MGI:1917758;gbkey=mRNA;gene=Bbx;product=bobby sox HMG box containing%2C transcript variant X31;transcript_id=XM_036160125.1;extra_copy_number=0
CM058256.1	Liftoff	exon	48177983	48178180	.	-	.	ID=exon-XM_036160125.1-14;Parent=rna-XM_036160125.1;Dbxref=GeneID:70508,GenBank:XM_036160125.1,MGI:MGI:1917758;gbkey=mRNA;gene=Bbx;product=bobby sox HMG box containing%2C transcript variant X31;transcript_id=XM_036160125.1;extra_copy_number=0
CM058256.1	Liftoff	exon	48196050	48196198	.	-	.	ID=exon-XM_036160125.1-13;Parent=rna-XM_036160125.1;Dbxref=GeneID:70508,GenBank:XM_036160125.1,MGI:MGI:1917758;gbkey=mRNA;gene=Bbx;product=bobby sox HMG box containing%2C transcript variant X31;transcript_id=XM_036160125.1;extra_copy_number=0
CM058256.1	Liftoff	exon	48198855	48198990	.	-	.	ID=exon-XM_036160125.1-12;Parent=rna-XM_036160125.1;Dbxref=GeneID:70508,GenBank:XM_036160125.1,MGI:MGI:1917758;gbkey=mRNA;gene=Bbx;product=bobby sox HMG box containing%2C transcript variant X31;transcript_id=XM_036160125.1;extra_copy_number=0
CM058256.1	Liftoff	exon	48199893	48200898	.	-	.	ID=exon-XM_036160125.1-11;Parent=rna-XM_036160125.1;Dbxref=GeneID:70508,GenBank:XM_036160125.1,MGI:MGI:1917758;gbkey=mRNA;gene=Bbx;product=bobby sox HMG box containing%2C transcript variant X31;transcript_id=XM_036160125.1;extra_copy_number=0
CM058256.1	Liftoff	exon	48216459	48216539	.	-	.	ID=exon-XM_036160125.1-10;Parent=rna-XM_036160125.1;Dbxref=GeneID:70508,GenBank:XM_036160125.1,MGI:MGI:1917758;gbkey=mRNA;gene=Bbx;product=bobby sox HMG box containing%2C transcript variant X31;transcript_id=XM_036160125.1;extra_copy_number=0
CM058256.1	Liftoff	exon	48223387	48223461	.	-	.	ID=exon-XM_036160125.1-9;Parent=rna-XM_036160125.1;Dbxref=GeneID:70508,GenBank:XM_036160125.1,MGI:MGI:1917758;gbkey=mRNA;gene=Bbx;product=bobby sox HMG box containing%2C transcript variant X31;transcript_id=XM_036160125.1;extra_copy_number=0
CM058256.1	Liftoff	exon	48226920	48227000	.	-	.	ID=exon-XM_036160125.1-8;Parent=rna-XM_036160125.1;Dbxref=GeneID:70508,GenBank:XM_036160125.1,MGI:MGI:1917758;gbkey=mRNA;gene=Bbx;product=bobby sox HMG box containing%2C transcript variant X31;transcript_id=XM_036160125.1;extra_copy_number=0
CM058256.1	Liftoff	exon	48238022	48238089	.	-	.	ID=exon-XM_036160125.1-7;Parent=rna-XM_036160125.1;Dbxref=GeneID:70508,GenBank:XM_036160125.1,MGI:MGI:1917758;gbkey=mRNA;gene=Bbx;product=bobby sox HMG box containing%2C transcript variant X31;transcript_id=XM_036160125.1;extra_copy_number=0
CM058256.1	Liftoff	exon	48241783	48241975	.	-	.	ID=exon-XM_036160125.1-6;Parent=rna-XM_036160125.1;Dbxref=GeneID:70508,GenBank:XM_036160125.1,MGI:MGI:1917758;gbkey=mRNA;gene=Bbx;product=bobby sox HMG box containing%2C transcript variant X31;transcript_id=XM_036160125.1;extra_copy_number=0
CM058256.1	Liftoff	exon	48250153	48250395	.	-	.	ID=exon-XM_036160125.1-5;Parent=rna-XM_036160125.1;Dbxref=GeneID:70508,GenBank:XM_036160125.1,MGI:MGI:1917758;gbkey=mRNA;gene=Bbx;product=bobby sox HMG box containing%2C transcript variant X31;transcript_id=XM_036160125.1;extra_copy_number=0
CM058256.1	Liftoff	exon	48255977	48256147	.	-	.	ID=exon-XM_036160125.1-4;Parent=rna-XM_036160125.1;Dbxref=GeneID:70508,GenBank:XM_036160125.1,MGI:MGI:1917758;gbkey=mRNA;gene=Bbx;product=bobby sox HMG box containing%2C transcript variant X31;transcript_id=XM_036160125.1;extra_copy_number=0
CM058256.1	Liftoff	exon	48306657	48306730	.	-	.	ID=exon-XM_036160125.1-3;Parent=rna-XM_036160125.1;Dbxref=GeneID:70508,GenBank:XM_036160125.1,MGI:MGI:1917758;gbkey=mRNA;gene=Bbx;product=bobby sox HMG box containing%2C transcript variant X31;transcript_id=XM_036160125.1;extra_copy_number=0
CM058256.1	Liftoff	exon	48404540	48404611	.	-	.	ID=exon-XM_036160125.1-2;Parent=rna-XM_036160125.1;Dbxref=GeneID:70508,GenBank:XM_036160125.1,MGI:MGI:1917758;gbkey=mRNA;gene=Bbx;product=bobby sox HMG box containing%2C transcript variant X31;transcript_id=XM_036160125.1;extra_copy_number=0
CM058256.1	Liftoff	exon	48407741	48408019	.	-	.	ID=exon-XM_036160125.1-1;Parent=rna-XM_036160125.1;Dbxref=GeneID:70508,GenBank:XM_036160125.1,MGI:MGI:1917758;gbkey=mRNA;gene=Bbx;product=bobby sox HMG box containing%2C transcript variant X31;transcript_id=XM_036160125.1;extra_copy_number=0
CM058256.1	Liftoff	CDS	48173164	48173251	.	-	.	ID=cds-XP_036016018.1;Parent=rna-XM_036160125.1;Dbxref=GeneID:70508,GenBank:XP_036016018.1,MGI:MGI:1917758;Name=XP_036016018.1;gbkey=CDS;gene=Bbx;product=HMG box transcription factor BBX isoform X5;protein_id=XP_036016018.1;extra_copy_number=0
CM058256.1	Liftoff	CDS	48176013	48176196	.	-	.	ID=cds-XP_036016018.1;Parent=rna-XM_036160125.1;Dbxref=GeneID:70508,GenBank:XP_036016018.1,MGI:MGI:1917758;Name=XP_036016018.1;gbkey=CDS;gene=Bbx;product=HMG box transcription factor BBX isoform X5;protein_id=XP_036016018.1;extra_copy_number=0
CM058256.1	Liftoff	CDS	48177983	48178180	.	-	.	ID=cds-XP_036016018.1;Parent=rna-XM_036160125.1;Dbxref=GeneID:70508,GenBank:XP_036016018.1,MGI:MGI:1917758;Name=XP_036016018.1;gbkey=CDS;gene=Bbx;product=HMG box transcription factor BBX isoform X5;protein_id=XP_036016018.1;extra_copy_number=0
CM058256.1	Liftoff	CDS	48196050	48196198	.	-	.	ID=cds-XP_036016018.1;Parent=rna-XM_036160125.1;Dbxref=GeneID:70508,GenBank:XP_036016018.1,MGI:MGI:1917758;Name=XP_036016018.1;gbkey=CDS;gene=Bbx;product=HMG box transcription factor BBX isoform X5;protein_id=XP_036016018.1;extra_copy_number=0
CM058256.1	Liftoff	CDS	48198855	48198990	.	-	.	ID=cds-XP_036016018.1;Parent=rna-XM_036160125.1;Dbxref=GeneID:70508,GenBank:XP_036016018.1,MGI:MGI:1917758;Name=XP_036016018.1;gbkey=CDS;gene=Bbx;product=HMG box transcription factor BBX isoform X5;protein_id=XP_036016018.1;extra_copy_number=0
CM058256.1	Liftoff	CDS	48199893	48200898	.	-	.	ID=cds-XP_036016018.1;Parent=rna-XM_036160125.1;Dbxref=GeneID:70508,GenBank:XP_036016018.1,MGI:MGI:1917758;Name=XP_036016018.1;gbkey=CDS;gene=Bbx;product=HMG box transcription factor BBX isoform X5;protein_id=XP_036016018.1;extra_copy_number=0
CM058256.1	Liftoff	CDS	48216459	48216539	.	-	.	ID=cds-XP_036016018.1;Parent=rna-XM_036160125.1;Dbxref=GeneID:70508,GenBank:XP_036016018.1,MGI:MGI:1917758;Name=XP_036016018.1;gbkey=CDS;gene=Bbx;product=HMG box transcription factor BBX isoform X5;protein_id=XP_036016018.1;extra_copy_number=0
CM058256.1	Liftoff	CDS	48223387	48223461	.	-	.	ID=cds-XP_036016018.1;Parent=rna-XM_036160125.1;Dbxref=GeneID:70508,GenBank:XP_036016018.1,MGI:MGI:1917758;Name=XP_036016018.1;gbkey=CDS;gene=Bbx;product=HMG box transcription factor BBX isoform X5;protein_id=XP_036016018.1;extra_copy_number=0
CM058256.1	Liftoff	CDS	48226920	48227000	.	-	.	ID=cds-XP_036016018.1;Parent=rna-XM_036160125.1;Dbxref=GeneID:70508,GenBank:XP_036016018.1,MGI:MGI:1917758;Name=XP_036016018.1;gbkey=CDS;gene=Bbx;product=HMG box transcription factor BBX isoform X5;protein_id=XP_036016018.1;extra_copy_number=0
CM058256.1	Liftoff	CDS	48238022	48238089	.	-	.	ID=cds-XP_036016018.1;Parent=rna-XM_036160125.1;Dbxref=GeneID:70508,GenBank:XP_036016018.1,MGI:MGI:1917758;Name=XP_036016018.1;gbkey=CDS;gene=Bbx;product=HMG box transcription factor BBX isoform X5;protein_id=XP_036016018.1;extra_copy_number=0
CM058256.1	Liftoff	CDS	48241783	48241975	.	-	.	ID=cds-XP_036016018.1;Parent=rna-XM_036160125.1;Dbxref=GeneID:70508,GenBank:XP_036016018.1,MGI:MGI:1917758;Name=XP_036016018.1;gbkey=CDS;gene=Bbx;product=HMG box transcription factor BBX isoform X5;protein_id=XP_036016018.1;extra_copy_number=0
CM058256.1	Liftoff	CDS	48250153	48250395	.	-	.	ID=cds-XP_036016018.1;Parent=rna-XM_036160125.1;Dbxref=GeneID:70508,GenBank:XP_036016018.1,MGI:MGI:1917758;Name=XP_036016018.1;gbkey=CDS;gene=Bbx;product=HMG box transcription factor BBX isoform X5;protein_id=XP_036016018.1;extra_copy_number=0
CM058256.1	Liftoff	CDS	48255977	48256138	.	-	.	ID=cds-XP_036016018.1;Parent=rna-XM_036160125.1;Dbxref=GeneID:70508,GenBank:XP_036016018.1,MGI:MGI:1917758;Name=XP_036016018.1;gbkey=CDS;gene=Bbx;product=HMG box transcription factor BBX isoform X5;protein_id=XP_036016018.1;extra_copy_number=0
CM058256.1	Liftoff	gene	48454594	48457343	.	+	.	ID=gene-Gm32231;Dbxref=GeneID:102634712,MGI:MGI:5591390;Name=Gm32231;description=predicted gene%2C 32231;gbkey=Gene;gene=Gm32231;gene_biotype=lncRNA;coverage=1.0;sequence_ID=1.0;extra_copy_number=0;copy_num_ID=gene-Gm32231_0
CM058256.1	Liftoff	lnc_RNA	48454594	48457343	.	+	.	ID=rna-XR_384894.2;Parent=gene-Gm32231;Dbxref=GeneID:102634712,GenBank:XR_384894.2,MGI:MGI:5591390;Name=XR_384894.2;gbkey=ncRNA;gene=Gm32231;model_evidence=Supporting evidence includes similarity to: 100%25 coverage of the annotated genomic feature by RNAseq alignments%2C including 1 sample with support for all annotated introns;product=predicted gene%2C 32231;transcript_id=XR_384894.2;extra_copy_number=0
CM058256.1	Liftoff	exon	48454594	48454658	.	+	.	ID=exon-XR_384894.2-1;Parent=rna-XR_384894.2;Dbxref=GeneID:102634712,GenBank:XR_384894.2,MGI:MGI:5591390;gbkey=ncRNA;gene=Gm32231;product=predicted gene%2C 32231;transcript_id=XR_384894.2;extra_copy_number=0
CM058256.1	Liftoff	exon	48455724	48455922	.	+	.	ID=exon-XR_384894.2-2;Parent=rna-XR_384894.2;Dbxref=GeneID:102634712,GenBank:XR_384894.2,MGI:MGI:5591390;gbkey=ncRNA;gene=Gm32231;product=predicted gene%2C 32231;transcript_id=XR_384894.2;extra_copy_number=0
CM058256.1	Liftoff	exon	48457064	48457343	.	+	.	ID=exon-XR_384894.2-3;Parent=rna-XR_384894.2;Dbxref=GeneID:102634712,GenBank:XR_384894.2,MGI:MGI:5591390;gbkey=ncRNA;gene=Gm32231;product=predicted gene%2C 32231;transcript_id=XR_384894.2;extra_copy_number=0
CM058256.1	Liftoff	gene	48488469	48495757	.	-	.	ID=gene-Gm41459;Dbxref=GeneID:105246118,MGI:MGI:5624344;Name=Gm41459;description=predicted gene%2C 41459;gbkey=Gene;gene=Gm41459;gene_biotype=lncRNA;coverage=1.0;sequence_ID=1.0;extra_copy_number=0;copy_num_ID=gene-Gm41459_0
CM058256.1	Liftoff	lnc_RNA	48488469	48495757	.	-	.	ID=rna-XR_876098.2;Parent=gene-Gm41459;Dbxref=GeneID:105246118,GenBank:XR_876098.2,MGI:MGI:5624344;Name=XR_876098.2;gbkey=ncRNA;gene=Gm41459;model_evidence=Supporting evidence includes similarity to: 3 long SRA reads%2C and 100%25 coverage of the annotated genomic feature by RNAseq alignments%2C including 1 sample with support for all annotated introns;product=predicted gene%2C 41459%2C transcript variant X1;transcript_id=XR_876098.2;extra_copy_number=0
CM058256.1	Liftoff	exon	48488469	48491883	.	-	.	ID=exon-XR_876098.2-3;Parent=rna-XR_876098.2;Dbxref=GeneID:105246118,GenBank:XR_876098.2,MGI:MGI:5624344;gbkey=ncRNA;gene=Gm41459;product=predicted gene%2C 41459%2C transcript variant X1;transcript_id=XR_876098.2;extra_copy_number=0
CM058256.1	Liftoff	exon	48492423	48493944	.	-	.	ID=exon-XR_876098.2-2;Parent=rna-XR_876098.2;Dbxref=GeneID:105246118,GenBank:XR_876098.2,MGI:MGI:5624344;gbkey=ncRNA;gene=Gm41459;product=predicted gene%2C 41459%2C transcript variant X1;transcript_id=XR_876098.2;extra_copy_number=0
CM058256.1	Liftoff	exon	48495270	48495757	.	-	.	ID=exon-XR_876098.2-1;Parent=rna-XR_876098.2;Dbxref=GeneID:105246118,GenBank:XR_876098.2,MGI:MGI:5624344;gbkey=ncRNA;gene=Gm41459;product=predicted gene%2C 41459%2C transcript variant X1;transcript_id=XR_876098.2;extra_copy_number=0
CM058256.1	Liftoff	lnc_RNA	48488469	48495757	.	-	.	ID=rna-XR_876099.2;Parent=gene-Gm41459;Dbxref=GeneID:105246118,GenBank:XR_876099.2,MGI:MGI:5624344;Name=XR_876099.2;gbkey=ncRNA;gene=Gm41459;model_evidence=Supporting evidence includes similarity to: 3 long SRA reads%2C and 100%25 coverage of the annotated genomic feature by RNAseq alignments%2C including 1 sample with support for all annotated introns;product=predicted gene%2C 41459%2C transcript variant X2;transcript_id=XR_876099.2;extra_copy_number=0
CM058256.1	Liftoff	exon	48488469	48491563	.	-	.	ID=exon-XR_876099.2-4;Parent=rna-XR_876099.2;Dbxref=GeneID:105246118,GenBank:XR_876099.2,MGI:MGI:5624344;gbkey=ncRNA;gene=Gm41459;product=predicted gene%2C 41459%2C transcript variant X2;transcript_id=XR_876099.2;extra_copy_number=0
CM058256.1	Liftoff	exon	48491777	48491883	.	-	.	ID=exon-XR_876099.2-3;Parent=rna-XR_876099.2;Dbxref=GeneID:105246118,GenBank:XR_876099.2,MGI:MGI:5624344;gbkey=ncRNA;gene=Gm41459;product=predicted gene%2C 41459%2C transcript variant X2;transcript_id=XR_876099.2;extra_copy_number=0
CM058256.1	Liftoff	exon	48492423	48493944	.	-	.	ID=exon-XR_876099.2-2;Parent=rna-XR_876099.2;Dbxref=GeneID:105246118,GenBank:XR_876099.2,MGI:MGI:5624344;gbkey=ncRNA;gene=Gm41459;product=predicted gene%2C 41459%2C transcript variant X2;transcript_id=XR_876099.2;extra_copy_number=0
CM058256.1	Liftoff	exon	48495270	48495757	.	-	.	ID=exon-XR_876099.2-1;Parent=rna-XR_876099.2;Dbxref=GeneID:105246118,GenBank:XR_876099.2,MGI:MGI:5624344;gbkey=ncRNA;gene=Gm41459;product=predicted gene%2C 41459%2C transcript variant X2;transcript_id=XR_876099.2;extra_copy_number=0
CM058256.1	Liftoff	gene	48501910	48535642	.	+	.	ID=gene-G730013B05Rik;Dbxref=GeneID:619312,MGI:MGI:3588276;Name=G730013B05Rik;description=RIKEN cDNA G730013B05 gene;gbkey=Gene;gene=G730013B05Rik;gene_biotype=lncRNA;gene_synonym=linc-Cblb,linc1610;coverage=1.0;sequence_ID=1.0;extra_copy_number=0;copy_num_ID=gene-G730013B05Rik_0
CM058256.1	Liftoff	lnc_RNA	48501910	48535642	.	+	.	ID=rna-NR_040380.1;Parent=gene-G730013B05Rik;Dbxref=GeneID:619312,GenBank:NR_040380.1,MGI:MGI:3588276;Name=NR_040380.1;gbkey=ncRNA;gene=G730013B05Rik;product=RIKEN cDNA G730013B05 gene%2C transcript variant 2;transcript_id=NR_040380.1;extra_copy_number=0
CM058256.1	Liftoff	exon	48501910	48502047	.	+	.	ID=exon-NR_040380.1-1;Parent=rna-NR_040380.1;Dbxref=GeneID:619312,GenBank:NR_040380.1,MGI:MGI:3588276;gbkey=ncRNA;gene=G730013B05Rik;product=RIKEN cDNA G730013B05 gene%2C transcript variant 2;transcript_id=NR_040380.1;extra_copy_number=0
CM058256.1	Liftoff	exon	48513159	48513209	.	+	.	ID=exon-NR_040380.1-2;Parent=rna-NR_040380.1;Dbxref=GeneID:619312,GenBank:NR_040380.1,MGI:MGI:3588276;gbkey=ncRNA;gene=G730013B05Rik;product=RIKEN cDNA G730013B05 gene%2C transcript variant 2;transcript_id=NR_040380.1;extra_copy_number=0
CM058256.1	Liftoff	exon	48513882	48513989	.	+	.	ID=exon-NR_040380.1-3;Parent=rna-NR_040380.1;Dbxref=GeneID:619312,GenBank:NR_040380.1,MGI:MGI:3588276;gbkey=ncRNA;gene=G730013B05Rik;product=RIKEN cDNA G730013B05 gene%2C transcript variant 2;transcript_id=NR_040380.1;extra_copy_number=0
CM058256.1	Liftoff	exon	48530658	48530763	.	+	.	ID=exon-NR_040380.1-4;Parent=rna-NR_040380.1;Dbxref=GeneID:619312,GenBank:NR_040380.1,MGI:MGI:3588276;gbkey=ncRNA;gene=G730013B05Rik;product=RIKEN cDNA G730013B05 gene%2C transcript variant 2;transcript_id=NR_040380.1;extra_copy_number=0
CM058256.1	Liftoff	exon	48533398	48535642	.	+	.	ID=exon-NR_040380.1-5;Parent=rna-NR_040380.1;Dbxref=GeneID:619312,GenBank:NR_040380.1,MGI:MGI:3588276;gbkey=ncRNA;gene=G730013B05Rik;product=RIKEN cDNA G730013B05 gene%2C transcript variant 2;transcript_id=NR_040380.1;extra_copy_number=0
CM058256.1	Liftoff	lnc_RNA	48504167	48535642	.	+	.	ID=rna-NR_040379.1;Parent=gene-G730013B05Rik;Dbxref=GeneID:619312,GenBank:NR_040379.1,MGI:MGI:3588276;Name=NR_040379.1;gbkey=ncRNA;gene=G730013B05Rik;product=RIKEN cDNA G730013B05 gene%2C transcript variant 1;transcript_id=NR_040379.1;extra_copy_number=0
CM058256.1	Liftoff	exon	48504167	48504228	.	+	.	ID=exon-NR_040379.1-1;Parent=rna-NR_040379.1;Dbxref=GeneID:619312,GenBank:NR_040379.1,MGI:MGI:3588276;gbkey=ncRNA;gene=G730013B05Rik;product=RIKEN cDNA G730013B05 gene%2C transcript variant 1;transcript_id=NR_040379.1;extra_copy_number=0
CM058256.1	Liftoff	exon	48513159	48513209	.	+	.	ID=exon-NR_040379.1-2;Parent=rna-NR_040379.1;Dbxref=GeneID:619312,GenBank:NR_040379.1,MGI:MGI:3588276;gbkey=ncRNA;gene=G730013B05Rik;product=RIKEN cDNA G730013B05 gene%2C transcript variant 1;transcript_id=NR_040379.1;extra_copy_number=0
CM058256.1	Liftoff	exon	48513882	48513989	.	+	.	ID=exon-NR_040379.1-3;Parent=rna-NR_040379.1;Dbxref=GeneID:619312,GenBank:NR_040379.1,MGI:MGI:3588276;gbkey=ncRNA;gene=G730013B05Rik;product=RIKEN cDNA G730013B05 gene%2C transcript variant 1;transcript_id=NR_040379.1;extra_copy_number=0
CM058256.1	Liftoff	exon	48517514	48517674	.	+	.	ID=exon-NR_040379.1-4;Parent=rna-NR_040379.1;Dbxref=GeneID:619312,GenBank:NR_040379.1,MGI:MGI:3588276;gbkey=ncRNA;gene=G730013B05Rik;product=RIKEN cDNA G730013B05 gene%2C transcript variant 1;transcript_id=NR_040379.1;extra_copy_number=0
CM058256.1	Liftoff	exon	48530658	48530763	.	+	.	ID=exon-NR_040379.1-5;Parent=rna-NR_040379.1;Dbxref=GeneID:619312,GenBank:NR_040379.1,MGI:MGI:3588276;gbkey=ncRNA;gene=G730013B05Rik;product=RIKEN cDNA G730013B05 gene%2C transcript variant 1;transcript_id=NR_040379.1;extra_copy_number=0
CM058256.1	Liftoff	exon	48533398	48535642	.	+	.	ID=exon-NR_040379.1-6;Parent=rna-NR_040379.1;Dbxref=GeneID:619312,GenBank:NR_040379.1,MGI:MGI:3588276;gbkey=ncRNA;gene=G730013B05Rik;product=RIKEN cDNA G730013B05 gene%2C transcript variant 1;transcript_id=NR_040379.1;extra_copy_number=0
CM058256.1	Liftoff	gene	48566063	48567358	.	-	.	ID=gene-Ccdc54;Dbxref=GeneID:69339,MGI:MGI:1916589;Name=Ccdc54;description=coiled-coil domain containing 54;gbkey=Gene;gene=Ccdc54;gene_biotype=protein_coding;gene_synonym=1700007N18Rik,NYD-SP17;coverage=1.0;sequence_ID=1.0;valid_ORFs=1;extra_copy_number=0;copy_num_ID=gene-Ccdc54_0
CM058256.1	Liftoff	mRNA	48566063	48567358	.	-	.	ID=rna-NM_027046.4;Parent=gene-Ccdc54;Dbxref=GeneID:69339,GenBank:NM_027046.4,MGI:MGI:1916589;Name=NM_027046.4;gbkey=mRNA;gene=Ccdc54;product=coiled-coil domain containing 54;tag=RefSeq Select;transcript_id=NM_027046.4;matches_ref_protein=True;valid_ORF=True;extra_copy_number=0
CM058256.1	Liftoff	exon	48566063	48567358	.	-	.	ID=exon-NM_027046.4-1;Parent=rna-NM_027046.4;Dbxref=GeneID:69339,GenBank:NM_027046.4,MGI:MGI:1916589;gbkey=mRNA;gene=Ccdc54;product=coiled-coil domain containing 54;tag=RefSeq Select;transcript_id=NM_027046.4;extra_copy_number=0
CM058256.1	Liftoff	CDS	48566116	48567105	.	-	.	ID=cds-NP_081322.1;Parent=rna-NM_027046.4;Dbxref=CCDS:CCDS28214.1,GeneID:69339,GenBank:NP_081322.1,MGI:MGI:1916589;Name=NP_081322.1;gbkey=CDS;gene=Ccdc54;product=coiled-coil domain-containing protein 54;protein_id=NP_081322.1;tag=RefSeq Select;extra_copy_number=0
CM058256.1	Liftoff	gene	48566707	48631779	.	+	.	ID=gene-4930542D17Rik;Dbxref=GeneID:75211,MGI:MGI:1922461;Name=4930542D17Rik;description=RIKEN cDNA 4930542D17 gene;gbkey=Gene;gene=4930542D17Rik;gene_biotype=lncRNA;coverage=1.0;sequence_ID=1.0;extra_copy_number=0;copy_num_ID=gene-4930542D17Rik_0
CM058256.1	Liftoff	lnc_RNA	48566707	48631779	.	+	.	ID=rna-NR_040566.1;Parent=gene-4930542D17Rik;Dbxref=GeneID:75211,GenBank:NR_040566.1,MGI:MGI:1922461;Name=NR_040566.1;gbkey=ncRNA;gene=4930542D17Rik;product=RIKEN cDNA 4930542D17 gene;transcript_id=NR_040566.1;extra_copy_number=0
CM058256.1	Liftoff	exon	48566707	48566952	.	+	.	ID=exon-NR_040566.1-1;Parent=rna-NR_040566.1;Dbxref=GeneID:75211,GenBank:NR_040566.1,MGI:MGI:1922461;gbkey=ncRNA;gene=4930542D17Rik;product=RIKEN cDNA 4930542D17 gene;transcript_id=NR_040566.1;extra_copy_number=0
CM058256.1	Liftoff	exon	48570041	48570096	.	+	.	ID=exon-NR_040566.1-2;Parent=rna-NR_040566.1;Dbxref=GeneID:75211,GenBank:NR_040566.1,MGI:MGI:1922461;gbkey=ncRNA;gene=4930542D17Rik;product=RIKEN cDNA 4930542D17 gene;transcript_id=NR_040566.1;extra_copy_number=0
CM058256.1	Liftoff	exon	48571984	48572000	.	+	.	ID=exon-NR_040566.1-3;Parent=rna-NR_040566.1;Dbxref=GeneID:75211,GenBank:NR_040566.1,MGI:MGI:1922461;gbkey=ncRNA;gene=4930542D17Rik;product=RIKEN cDNA 4930542D17 gene;transcript_id=NR_040566.1;extra_copy_number=0
CM058256.1	Liftoff	exon	48623998	48624174	.	+	.	ID=exon-NR_040566.1-4;Parent=rna-NR_040566.1;Dbxref=GeneID:75211,GenBank:NR_040566.1,MGI:MGI:1922461;gbkey=ncRNA;gene=4930542D17Rik;product=RIKEN cDNA 4930542D17 gene;transcript_id=NR_040566.1;extra_copy_number=0
CM058256.1	Liftoff	exon	48630914	48631779	.	+	.	ID=exon-NR_040566.1-5;Parent=rna-NR_040566.1;Dbxref=GeneID:75211,GenBank:NR_040566.1,MGI:MGI:1922461;gbkey=ncRNA;gene=4930542D17Rik;product=RIKEN cDNA 4930542D17 gene;transcript_id=NR_040566.1;extra_copy_number=0
CM058256.1	Liftoff	match	48642342	48644075	.	+	.	ID=191d0891-6592-46f5-a4b2-4f0f7d323269;Target=NG_017717.2 1 1734 -;assembly_bases_aln=1734;assembly_bases_seq=1734;bit_score=3228.14;blast_aligner=1;blast_score=1734;common_component=0;e_value=0;filter_score=0;for_remapping=2;gap_count=0;hsp_percent_coverage=100;matchable_bases=1734;matched_bases=1734;num_ident=1734;num_mismatch=0;pct_coverage=100;pct_coverage_hiqual=100;pct_identity_gap=100;pct_identity_gapopen_only=100;pct_identity_ungap=100;rank=1;weighted_identity=1;coverage=1.0;sequence_ID=1.0;extra_copy_number=0;copy_num_ID=191d0891-6592-46f5-a4b2-4f0f7d323269_0
CM058256.1	Liftoff	pseudogene	48642442	48643975	.	-	.	ID=gene-Gm9575;Dbxref=GeneID:672778,MGI:MGI:3779984;Name=Gm9575;description=predicted gene 9575;gbkey=Gene;gene=Gm9575;gene_biotype=pseudogene;gene_synonym=672778;pseudo=true;coverage=1.0;sequence_ID=1.0;extra_copy_number=0;copy_num_ID=gene-Gm9575_0
CM058256.1	Liftoff	gene	48704392	48710423	.	-	.	ID=gene-Dubr;Dbxref=GeneID:68190,MGI:MGI:1915440;Name=Dubr;description=Dppa2 upstream binding RNA;gbkey=Gene;gene=Dubr;gene_biotype=lncRNA;gene_synonym=5330426P16Rik,Dum;coverage=1.0;sequence_ID=1.0;extra_copy_number=0;copy_num_ID=gene-Dubr_0
CM058256.1	Liftoff	lnc_RNA	48704392	48710423	.	-	.	ID=rna-NR_028300.1;Parent=gene-Dubr;Dbxref=GeneID:68190,GenBank:NR_028300.1,MGI:MGI:1915440;Name=NR_028300.1;gbkey=ncRNA;gene=Dubr;product=Dppa2 upstream binding RNA;transcript_id=NR_028300.1;extra_copy_number=0
CM058256.1	Liftoff	exon	48704392	48705850	.	-	.	ID=exon-NR_028300.1-2;Parent=rna-NR_028300.1;Dbxref=GeneID:68190,GenBank:NR_028300.1,MGI:MGI:1915440;gbkey=ncRNA;gene=Dubr;product=Dppa2 upstream binding RNA;transcript_id=NR_028300.1;extra_copy_number=0
CM058256.1	Liftoff	exon	48710068	48710423	.	-	.	ID=exon-NR_028300.1-1;Parent=rna-NR_028300.1;Dbxref=GeneID:68190,GenBank:NR_028300.1,MGI:MGI:1915440;gbkey=ncRNA;gene=Dubr;product=Dppa2 upstream binding RNA;transcript_id=NR_028300.1;extra_copy_number=0
CM058256.1	Liftoff	gene	48704773	48704886	.	+	.	ID=gene-Mir6363;Dbxref=GeneID:102466634,MGI:MGI:5531408,miRBase:MI0021892;Name=Mir6363;description=microRNA 6363;gbkey=Gene;gene=Mir6363;gene_biotype=miRNA;gene_synonym=Gm28026,mmu-mir-6363;coverage=1.0;sequence_ID=1.0;extra_copy_number=0;copy_num_ID=gene-Mir6363_0
CM058256.1	Liftoff	primary_transcript	48704773	48704886	.	+	.	ID=rna-NR_105782.1;Parent=gene-Mir6363;Dbxref=GeneID:102466634,GenBank:NR_105782.1,MGI:MGI:5531408,miRBase:MI0021892;Name=NR_105782.1;gbkey=precursor_RNA;gene=Mir6363;product=microRNA 6363;transcript_id=NR_105782.1;extra_copy_number=0
CM058256.1	Liftoff	exon	48704773	48704886	.	+	.	ID=exon-NR_105782.1-1;Parent=rna-NR_105782.1;Dbxref=GeneID:102466634,GenBank:NR_105782.1,MGI:MGI:5531408,miRBase:MI0021892;gbkey=precursor_RNA;gene=Mir6363;product=microRNA 6363;transcript_id=NR_105782.1;extra_copy_number=0
CM058256.1	Liftoff	gene	48761062	48761744	.	+	.	ID=gene-1700116B05Rik;Dbxref=GeneID:78639,MGI:MGI:1925889;Name=1700116B05Rik;description=RIKEN cDNA 1700116B05 gene;gbkey=Gene;gene=1700116B05Rik;gene_biotype=lncRNA;coverage=1.0;sequence_ID=1.0;extra_copy_number=0;copy_num_ID=gene-1700116B05Rik_0
CM058256.1	Liftoff	lnc_RNA	48761062	48761744	.	+	.	ID=rna-NR_131005.1;Parent=gene-1700116B05Rik;Dbxref=GeneID:78639,GenBank:NR_131005.1,MGI:MGI:1925889;Name=NR_131005.1;gbkey=ncRNA;gene=1700116B05Rik;product=RIKEN cDNA 1700116B05 gene%2C transcript variant 1;transcript_id=NR_131005.1;extra_copy_number=0
CM058256.1	Liftoff	exon	48761062	48761210	.	+	.	ID=exon-NR_131005.1-1;Parent=rna-NR_131005.1;Dbxref=GeneID:78639,GenBank:NR_131005.1,MGI:MGI:1925889;gbkey=ncRNA;gene=1700116B05Rik;product=RIKEN cDNA 1700116B05 gene%2C transcript variant 1;transcript_id=NR_131005.1;extra_copy_number=0
CM058256.1	Liftoff	exon	48761480	48761744	.	+	.	ID=exon-NR_131005.1-2;Parent=rna-NR_131005.1;Dbxref=GeneID:78639,GenBank:NR_131005.1,MGI:MGI:1925889;gbkey=ncRNA;gene=1700116B05Rik;product=RIKEN cDNA 1700116B05 gene%2C transcript variant 1;transcript_id=NR_131005.1;extra_copy_number=0
CM058256.1	Liftoff	lnc_RNA	48761062	48761744	.	+	.	ID=rna-NR_131006.2;Parent=gene-1700116B05Rik;Dbxref=GeneID:78639,GenBank:NR_131006.2,MGI:MGI:1925889;Name=NR_131006.2;gbkey=ncRNA;gene=1700116B05Rik;product=RIKEN cDNA 1700116B05 gene%2C transcript variant 2;transcript_id=NR_131006.2;extra_copy_number=0
CM058256.1	Liftoff	exon	48761062	48761210	.	+	.	ID=exon-NR_131006.2-1;Parent=rna-NR_131006.2;Dbxref=GeneID:78639,GenBank:NR_131006.2,MGI:MGI:1925889;gbkey=ncRNA;gene=1700116B05Rik;product=RIKEN cDNA 1700116B05 gene%2C transcript variant 2;transcript_id=NR_131006.2;extra_copy_number=0
CM058256.1	Liftoff	exon	48761483	48761744	.	+	.	ID=exon-NR_131006.2-2;Parent=rna-NR_131006.2;Dbxref=GeneID:78639,GenBank:NR_131006.2,MGI:MGI:1925889;gbkey=ncRNA;gene=1700116B05Rik;product=RIKEN cDNA 1700116B05 gene%2C transcript variant 2;transcript_id=NR_131006.2;extra_copy_number=0
CM058256.1	Liftoff	gene	48898204	48898310	.	-	.	ID=gene-Gm24925;Dbxref=GeneID:115488736,MGI:MGI:5454702;Name=Gm24925;description=predicted gene%2C 24925;gbkey=Gene;gene=Gm24925;gene_biotype=snRNA;coverage=1.0;sequence_ID=1.0;extra_copy_number=0;copy_num_ID=gene-Gm24925_0
CM058256.1	Liftoff	snRNA	48898204	48898310	.	-	.	ID=rna-XR_004939433.1;Parent=gene-Gm24925;Dbxref=GeneID:115488736,RFAM:RF00026,GenBank:XR_004939433.1,MGI:MGI:5454702;Name=XR_004939433.1;gbkey=ncRNA;gene=Gm24925;inference=COORDINATES: profile:INFERNAL:1.1.1;product=U6 spliceosomal RNA;transcript_id=XR_004939433.1;extra_copy_number=0
CM058256.1	Liftoff	exon	48898204	48898310	.	-	.	ID=exon-XR_004939433.1-1;Parent=rna-XR_004939433.1;Dbxref=GeneID:115488736,RFAM:RF00026,GenBank:XR_004939433.1,MGI:MGI:5454702;gbkey=ncRNA;gene=Gm24925;inference=COORDINATES: profile:INFERNAL:1.1.1;product=U6 spliceosomal RNA;transcript_id=XR_004939433.1;extra_copy_number=0
CM058256.1	Liftoff	pseudogene	48994194	48994607	.	-	.	ID=gene-Gm7280;Dbxref=GeneID:639820,MGI:MGI:3643369;Name=Gm7280;description=predicted gene 7280;gbkey=Gene;gene=Gm7280;gene_biotype=pseudogene;pseudo=true;coverage=1.0;sequence_ID=1.0;extra_copy_number=0;copy_num_ID=gene-Gm7280_0
CM058256.1	Liftoff	exon	48994194	48994607	.	-	.	ID=id-Gm7280;Parent=gene-Gm7280;Dbxref=GeneID:639820,MGI:MGI:3643369;gbkey=exon;gene=Gm7280;model_evidence=Supporting evidence includes similarity to: 5 Proteins%2C and 41%25 coverage of the annotated genomic feature by RNAseq alignments;pseudo=true;extra_copy_number=0
CM058256.1	Liftoff	gene	49028927	49031362	.	+	.	ID=gene-Gm32431;Dbxref=GeneID:102634982,MGI:MGI:5591590;Name=Gm32431;description=predicted gene%2C 32431;gbkey=Gene;gene=Gm32431;gene_biotype=lncRNA;coverage=1.0;sequence_ID=1.0;extra_copy_number=0;copy_num_ID=gene-Gm32431_0
CM058256.1	Liftoff	lnc_RNA	49028927	49031362	.	+	.	ID=rna-XR_876101.1;Parent=gene-Gm32431;Dbxref=GeneID:102634982,GenBank:XR_876101.1,MGI:MGI:5591590;Name=XR_876101.1;gbkey=ncRNA;gene=Gm32431;model_evidence=Supporting evidence includes similarity to: 100%25 coverage of the annotated genomic feature by RNAseq alignments%2C including 2 samples with support for all annotated introns;product=predicted gene%2C 32431;transcript_id=XR_876101.1;extra_copy_number=0
CM058256.1	Liftoff	exon	49028927	49029306	.	+	.	ID=exon-XR_876101.1-1;Parent=rna-XR_876101.1;Dbxref=GeneID:102634982,GenBank:XR_876101.1,MGI:MGI:5591590;gbkey=ncRNA;gene=Gm32431;product=predicted gene%2C 32431;transcript_id=XR_876101.1;extra_copy_number=0
CM058256.1	Liftoff	exon	49029801	49029935	.	+	.	ID=exon-XR_876101.1-2;Parent=rna-XR_876101.1;Dbxref=GeneID:102634982,GenBank:XR_876101.1,MGI:MGI:5591590;gbkey=ncRNA;gene=Gm32431;product=predicted gene%2C 32431;transcript_id=XR_876101.1;extra_copy_number=0
CM058256.1	Liftoff	exon	49030598	49031362	.	+	.	ID=exon-XR_876101.1-3;Parent=rna-XR_876101.1;Dbxref=GeneID:102634982,GenBank:XR_876101.1,MGI:MGI:5591590;gbkey=ncRNA;gene=Gm32431;product=predicted gene%2C 32431;transcript_id=XR_876101.1;extra_copy_number=0
CM058256.1	Liftoff	match	49339794	49341725	.	+	.	ID=8b9cdc85-93dc-42ed-8858-d2febf291821;Target=NG_017718.2 1 1932 -;assembly_bases_aln=1932;assembly_bases_seq=1932;bit_score=3596.63;blast_aligner=1;blast_score=1932;common_component=0;e_value=0;filter_score=0;for_remapping=2;gap_count=0;hsp_percent_coverage=100;matchable_bases=1932;matched_bases=1932;num_ident=1932;num_mismatch=0;pct_coverage=100;pct_coverage_hiqual=100;pct_identity_gap=100;pct_identity_gapopen_only=100;pct_identity_ungap=100;rank=1;weighted_identity=1;coverage=1.0;sequence_ID=1.0;extra_copy_number=0;copy_num_ID=8b9cdc85-93dc-42ed-8858-d2febf291821_0
CM058256.1	Liftoff	pseudogene	49339894	49341625	.	-	.	ID=gene-Gm6767;Dbxref=GeneID:627543,MGI:MGI:3645053;Name=Gm6767;description=predicted gene 6767;gbkey=Gene;gene=Gm6767;gene_biotype=pseudogene;gene_synonym=EG627543;pseudo=true;coverage=1.0;sequence_ID=1.0;extra_copy_number=0;copy_num_ID=gene-Gm6767_0
CM058256.1	Liftoff	gene	49721776	49721838	.	+	.	ID=gene-LOC115488687;Dbxref=GeneID:115488687;Name=LOC115488687;description=U7 small nuclear RNA;gbkey=Gene;gene=LOC115488687;gene_biotype=snRNA;coverage=1.0;sequence_ID=1.0;extra_copy_number=0;copy_num_ID=gene-LOC115488687_0
CM058256.1	Liftoff	snRNA	49721776	49721838	.	+	.	ID=rna-XR_004939373.1;Parent=gene-LOC115488687;Dbxref=GeneID:115488687,RFAM:RF00066,GenBank:XR_004939373.1;Name=XR_004939373.1;gbkey=ncRNA;gene=LOC115488687;inference=COORDINATES: profile:INFERNAL:1.1.1;product=U7 small nuclear RNA;transcript_id=XR_004939373.1;extra_copy_number=0
CM058256.1	Liftoff	exon	49721776	49721838	.	+	.	ID=exon-XR_004939373.1-1;Parent=rna-XR_004939373.1;Dbxref=GeneID:115488687,RFAM:RF00066,GenBank:XR_004939373.1;gbkey=ncRNA;gene=LOC115488687;inference=COORDINATES: profile:INFERNAL:1.1.1;product=U7 small nuclear RNA;transcript_id=XR_004939373.1;extra_copy_number=0
CM058256.1	Liftoff	gene	49958811	49965065	.	-	.	ID=gene-Gm29686;Dbxref=GeneID:629091,MGI:MGI:5588845;Name=Gm29686;description=predicted gene%2C 29686;gbkey=Gene;gene=Gm29686;gene_biotype=lncRNA;coverage=1.0;sequence_ID=1.0;extra_copy_number=0;copy_num_ID=gene-Gm29686_0
CM058256.1	Liftoff	lnc_RNA	49958811	49965065	.	-	.	ID=rna-NR_153657.1;Parent=gene-Gm29686;Dbxref=GeneID:629091,GenBank:NR_153657.1,MGI:MGI:5588845;Name=NR_153657.1;gbkey=ncRNA;gene=Gm29686;product=predicted gene%2C 29686;transcript_id=NR_153657.1;extra_copy_number=0
CM058256.1	Liftoff	exon	49958811	49959150	.	-	.	ID=exon-NR_153657.1-5;Parent=rna-NR_153657.1;Dbxref=GeneID:629091,GenBank:NR_153657.1,MGI:MGI:5588845;gbkey=ncRNA;gene=Gm29686;product=predicted gene%2C 29686;transcript_id=NR_153657.1;extra_copy_number=0
CM058256.1	Liftoff	exon	49960254	49960363	.	-	.	ID=exon-NR_153657.1-4;Parent=rna-NR_153657.1;Dbxref=GeneID:629091,GenBank:NR_153657.1,MGI:MGI:5588845;gbkey=ncRNA;gene=Gm29686;product=predicted gene%2C 29686;transcript_id=NR_153657.1;extra_copy_number=0
CM058256.1	Liftoff	exon	49962625	49962930	.	-	.	ID=exon-NR_153657.1-3;Parent=rna-NR_153657.1;Dbxref=GeneID:629091,GenBank:NR_153657.1,MGI:MGI:5588845;gbkey=ncRNA;gene=Gm29686;product=predicted gene%2C 29686;transcript_id=NR_153657.1;extra_copy_number=0
CM058256.1	Liftoff	exon	49963347	49963465	.	-	.	ID=exon-NR_153657.1-2;Parent=rna-NR_153657.1;Dbxref=GeneID:629091,GenBank:NR_153657.1,MGI:MGI:5588845;gbkey=ncRNA;gene=Gm29686;product=predicted gene%2C 29686;transcript_id=NR_153657.1;extra_copy_number=0
CM058256.1	Liftoff	exon	49964966	49965065	.	-	.	ID=exon-NR_153657.1-1;Parent=rna-NR_153657.1;Dbxref=GeneID:629091,GenBank:NR_153657.1,MGI:MGI:5588845;gbkey=ncRNA;gene=Gm29686;product=predicted gene%2C 29686;transcript_id=NR_153657.1;extra_copy_number=0
CM058256.1	Liftoff	gene	50009013	50185865	.	+	.	ID=gene-Cblb;Dbxref=GeneID:208650,MGI:MGI:2146430;Name=Cblb;description=Casitas B-lineage lymphoma b;gbkey=Gene;gene=Cblb;gene_biotype=protein_coding;gene_synonym=Cbl-b;coverage=1.0;sequence_ID=1.0;valid_ORFs=9;extra_copy_number=0;copy_num_ID=gene-Cblb_0
CM058256.1	Liftoff	mRNA	50009013	50185865	.	+	.	ID=rna-XM_006521947.1;Parent=gene-Cblb;Dbxref=GeneID:208650,GenBank:XM_006521947.1,MGI:MGI:2146430;Name=XM_006521947.1;gbkey=mRNA;gene=Cblb;model_evidence=Supporting evidence includes similarity to: 2 mRNAs%2C 22 ESTs%2C 15 Proteins%2C 543 long SRA reads%2C and 100%25 coverage of the annotated genomic feature by RNAseq alignments%2C including 45 samples with support for all annotated introns;product=Casitas B-lineage lymphoma b%2C transcript variant X1;transcript_id=XM_006521947.1;matches_ref_protein=True;valid_ORF=True;extra_copy_number=0
CM058256.1	Liftoff	exon	50009013	50009468	.	+	.	ID=exon-XM_006521947.1-1;Parent=rna-XM_006521947.1;Dbxref=GeneID:208650,GenBank:XM_006521947.1,MGI:MGI:2146430;gbkey=mRNA;gene=Cblb;product=Casitas B-lineage lymphoma b%2C transcript variant X1;transcript_id=XM_006521947.1;extra_copy_number=0
CM058256.1	Liftoff	exon	50010792	50010973	.	+	.	ID=exon-XM_006521947.1-2;Parent=rna-XM_006521947.1;Dbxref=GeneID:208650,GenBank:XM_006521947.1,MGI:MGI:2146430;gbkey=mRNA;gene=Cblb;product=Casitas B-lineage lymphoma b%2C transcript variant X1;transcript_id=XM_006521947.1;extra_copy_number=0
CM058256.1	Liftoff	exon	50024988	50025238	.	+	.	ID=exon-XM_006521947.1-3;Parent=rna-XM_006521947.1;Dbxref=GeneID:208650,GenBank:XM_006521947.1,MGI:MGI:2146430;gbkey=mRNA;gene=Cblb;product=Casitas B-lineage lymphoma b%2C transcript variant X1;transcript_id=XM_006521947.1;extra_copy_number=0
CM058256.1	Liftoff	exon	50089897	50090043	.	+	.	ID=exon-XM_006521947.1-4;Parent=rna-XM_006521947.1;Dbxref=GeneID:208650,GenBank:XM_006521947.1,MGI:MGI:2146430;gbkey=mRNA;gene=Cblb;product=Casitas B-lineage lymphoma b%2C transcript variant X1;transcript_id=XM_006521947.1;extra_copy_number=0
CM058256.1	Liftoff	exon	50108865	50109021	.	+	.	ID=exon-XM_006521947.1-5;Parent=rna-XM_006521947.1;Dbxref=GeneID:208650,GenBank:XM_006521947.1,MGI:MGI:2146430;gbkey=mRNA;gene=Cblb;product=Casitas B-lineage lymphoma b%2C transcript variant X1;transcript_id=XM_006521947.1;extra_copy_number=0
CM058256.1	Liftoff	exon	50113559	50113680	.	+	.	ID=exon-XM_006521947.1-6;Parent=rna-XM_006521947.1;Dbxref=GeneID:208650,GenBank:XM_006521947.1,MGI:MGI:2146430;gbkey=mRNA;gene=Cblb;product=Casitas B-lineage lymphoma b%2C transcript variant X1;transcript_id=XM_006521947.1;extra_copy_number=0
CM058256.1	Liftoff	exon	50117291	50117428	.	+	.	ID=exon-XM_006521947.1-7;Parent=rna-XM_006521947.1;Dbxref=GeneID:208650,GenBank:XM_006521947.1,MGI:MGI:2146430;gbkey=mRNA;gene=Cblb;product=Casitas B-lineage lymphoma b%2C transcript variant X1;transcript_id=XM_006521947.1;extra_copy_number=0
CM058256.1	Liftoff	exon	50118807	50118894	.	+	.	ID=exon-XM_006521947.1-8;Parent=rna-XM_006521947.1;Dbxref=GeneID:208650,GenBank:XM_006521947.1,MGI:MGI:2146430;gbkey=mRNA;gene=Cblb;product=Casitas B-lineage lymphoma b%2C transcript variant X1;transcript_id=XM_006521947.1;extra_copy_number=0
CM058256.1	Liftoff	exon	50120567	50120698	.	+	.	ID=exon-XM_006521947.1-9;Parent=rna-XM_006521947.1;Dbxref=GeneID:208650,GenBank:XM_006521947.1,MGI:MGI:2146430;gbkey=mRNA;gene=Cblb;product=Casitas B-lineage lymphoma b%2C transcript variant X1;transcript_id=XM_006521947.1;extra_copy_number=0
CM058256.1	Liftoff	exon	50130312	50130515	.	+	.	ID=exon-XM_006521947.1-10;Parent=rna-XM_006521947.1;Dbxref=GeneID:208650,GenBank:XM_006521947.1,MGI:MGI:2146430;gbkey=mRNA;gene=Cblb;product=Casitas B-lineage lymphoma b%2C transcript variant X1;transcript_id=XM_006521947.1;extra_copy_number=0
CM058256.1	Liftoff	exon	50142108	50142293	.	+	.	ID=exon-XM_006521947.1-11;Parent=rna-XM_006521947.1;Dbxref=GeneID:208650,GenBank:XM_006521947.1,MGI:MGI:2146430;gbkey=mRNA;gene=Cblb;product=Casitas B-lineage lymphoma b%2C transcript variant X1;transcript_id=XM_006521947.1;extra_copy_number=0
CM058256.1	Liftoff	exon	50143801	50144163	.	+	.	ID=exon-XM_006521947.1-12;Parent=rna-XM_006521947.1;Dbxref=GeneID:208650,GenBank:XM_006521947.1,MGI:MGI:2146430;gbkey=mRNA;gene=Cblb;product=Casitas B-lineage lymphoma b%2C transcript variant X1;transcript_id=XM_006521947.1;extra_copy_number=0
CM058256.1	Liftoff	exon	50152166	50152260	.	+	.	ID=exon-XM_006521947.1-13;Parent=rna-XM_006521947.1;Dbxref=GeneID:208650,GenBank:XM_006521947.1,MGI:MGI:2146430;gbkey=mRNA;gene=Cblb;product=Casitas B-lineage lymphoma b%2C transcript variant X1;transcript_id=XM_006521947.1;extra_copy_number=0
CM058256.1	Liftoff	exon	50161028	50161174	.	+	.	ID=exon-XM_006521947.1-14;Parent=rna-XM_006521947.1;Dbxref=GeneID:208650,GenBank:XM_006521947.1,MGI:MGI:2146430;gbkey=mRNA;gene=Cblb;product=Casitas B-lineage lymphoma b%2C transcript variant X1;transcript_id=XM_006521947.1;extra_copy_number=0
CM058256.1	Liftoff	exon	50163951	50164048	.	+	.	ID=exon-XM_006521947.1-15;Parent=rna-XM_006521947.1;Dbxref=GeneID:208650,GenBank:XM_006521947.1,MGI:MGI:2146430;gbkey=mRNA;gene=Cblb;product=Casitas B-lineage lymphoma b%2C transcript variant X1;transcript_id=XM_006521947.1;extra_copy_number=0
CM058256.1	Liftoff	exon	50164165	50164296	.	+	.	ID=exon-XM_006521947.1-16;Parent=rna-XM_006521947.1;Dbxref=GeneID:208650,GenBank:XM_006521947.1,MGI:MGI:2146430;gbkey=mRNA;gene=Cblb;product=Casitas B-lineage lymphoma b%2C transcript variant X1;transcript_id=XM_006521947.1;extra_copy_number=0
CM058256.1	Liftoff	exon	50166831	50166971	.	+	.	ID=exon-XM_006521947.1-17;Parent=rna-XM_006521947.1;Dbxref=GeneID:208650,GenBank:XM_006521947.1,MGI:MGI:2146430;gbkey=mRNA;gene=Cblb;product=Casitas B-lineage lymphoma b%2C transcript variant X1;transcript_id=XM_006521947.1;extra_copy_number=0
CM058256.1	Liftoff	exon	50171978	50172097	.	+	.	ID=exon-XM_006521947.1-18;Parent=rna-XM_006521947.1;Dbxref=GeneID:208650,GenBank:XM_006521947.1,MGI:MGI:2146430;gbkey=mRNA;gene=Cblb;product=Casitas B-lineage lymphoma b%2C transcript variant X1;transcript_id=XM_006521947.1;extra_copy_number=0
CM058256.1	Liftoff	exon	50182251	50185865	.	+	.	ID=exon-XM_006521947.1-19;Parent=rna-XM_006521947.1;Dbxref=GeneID:208650,GenBank:XM_006521947.1,MGI:MGI:2146430;gbkey=mRNA;gene=Cblb;product=Casitas B-lineage lymphoma b%2C transcript variant X1;transcript_id=XM_006521947.1;extra_copy_number=0
CM058256.1	Liftoff	CDS	50010806	50010973	.	+	.	ID=cds-XP_006522010.1;Parent=rna-XM_006521947.1;Dbxref=GeneID:208650,GenBank:XP_006522010.1,MGI:MGI:2146430;Name=XP_006522010.1;gbkey=CDS;gene=Cblb;product=E3 ubiquitin-protein ligase CBL-B isoform X1;protein_id=XP_006522010.1;extra_copy_number=0
CM058256.1	Liftoff	CDS	50024988	50025238	.	+	.	ID=cds-XP_006522010.1;Parent=rna-XM_006521947.1;Dbxref=GeneID:208650,GenBank:XP_006522010.1,MGI:MGI:2146430;Name=XP_006522010.1;gbkey=CDS;gene=Cblb;product=E3 ubiquitin-protein ligase CBL-B isoform X1;protein_id=XP_006522010.1;extra_copy_number=0
CM058256.1	Liftoff	CDS	50089897	50090043	.	+	.	ID=cds-XP_006522010.1;Parent=rna-XM_006521947.1;Dbxref=GeneID:208650,GenBank:XP_006522010.1,MGI:MGI:2146430;Name=XP_006522010.1;gbkey=CDS;gene=Cblb;product=E3 ubiquitin-protein ligase CBL-B isoform X1;protein_id=XP_006522010.1;extra_copy_number=0
CM058256.1	Liftoff	CDS	50108865	50109021	.	+	.	ID=cds-XP_006522010.1;Parent=rna-XM_006521947.1;Dbxref=GeneID:208650,GenBank:XP_006522010.1,MGI:MGI:2146430;Name=XP_006522010.1;gbkey=CDS;gene=Cblb;product=E3 ubiquitin-protein ligase CBL-B isoform X1;protein_id=XP_006522010.1;extra_copy_number=0
CM058256.1	Liftoff	CDS	50113559	50113680	.	+	.	ID=cds-XP_006522010.1;Parent=rna-XM_006521947.1;Dbxref=GeneID:208650,GenBank:XP_006522010.1,MGI:MGI:2146430;Name=XP_006522010.1;gbkey=CDS;gene=Cblb;product=E3 ubiquitin-protein ligase CBL-B isoform X1;protein_id=XP_006522010.1;extra_copy_number=0
CM058256.1	Liftoff	CDS	50117291	50117428	.	+	.	ID=cds-XP_006522010.1;Parent=rna-XM_006521947.1;Dbxref=GeneID:208650,GenBank:XP_006522010.1,MGI:MGI:2146430;Name=XP_006522010.1;gbkey=CDS;gene=Cblb;product=E3 ubiquitin-protein ligase CBL-B isoform X1;protein_id=XP_006522010.1;extra_copy_number=0
CM058256.1	Liftoff	CDS	50118807	50118894	.	+	.	ID=cds-XP_006522010.1;Parent=rna-XM_006521947.1;Dbxref=GeneID:208650,GenBank:XP_006522010.1,MGI:MGI:2146430;Name=XP_006522010.1;gbkey=CDS;gene=Cblb;product=E3 ubiquitin-protein ligase CBL-B isoform X1;protein_id=XP_006522010.1;extra_copy_number=0
CM058256.1	Liftoff	CDS	50120567	50120698	.	+	.	ID=cds-XP_006522010.1;Parent=rna-XM_006521947.1;Dbxref=GeneID:208650,GenBank:XP_006522010.1,MGI:MGI:2146430;Name=XP_006522010.1;gbkey=CDS;gene=Cblb;product=E3 ubiquitin-protein ligase CBL-B isoform X1;protein_id=XP_006522010.1;extra_copy_number=0
CM058256.1	Liftoff	CDS	50130312	50130515	.	+	.	ID=cds-XP_006522010.1;Parent=rna-XM_006521947.1;Dbxref=GeneID:208650,GenBank:XP_006522010.1,MGI:MGI:2146430;Name=XP_006522010.1;gbkey=CDS;gene=Cblb;product=E3 ubiquitin-protein ligase CBL-B isoform X1;protein_id=XP_006522010.1;extra_copy_number=0
CM058256.1	Liftoff	CDS	50142108	50142293	.	+	.	ID=cds-XP_006522010.1;Parent=rna-XM_006521947.1;Dbxref=GeneID:208650,GenBank:XP_006522010.1,MGI:MGI:2146430;Name=XP_006522010.1;gbkey=CDS;gene=Cblb;product=E3 ubiquitin-protein ligase CBL-B isoform X1;protein_id=XP_006522010.1;extra_copy_number=0
CM058256.1	Liftoff	CDS	50143801	50144163	.	+	.	ID=cds-XP_006522010.1;Parent=rna-XM_006521947.1;Dbxref=GeneID:208650,GenBank:XP_006522010.1,MGI:MGI:2146430;Name=XP_006522010.1;gbkey=CDS;gene=Cblb;product=E3 ubiquitin-protein ligase CBL-B isoform X1;protein_id=XP_006522010.1;extra_copy_number=0
CM058256.1	Liftoff	CDS	50152166	50152260	.	+	.	ID=cds-XP_006522010.1;Parent=rna-XM_006521947.1;Dbxref=GeneID:208650,GenBank:XP_006522010.1,MGI:MGI:2146430;Name=XP_006522010.1;gbkey=CDS;gene=Cblb;product=E3 ubiquitin-protein ligase CBL-B isoform X1;protein_id=XP_006522010.1;extra_copy_number=0
CM058256.1	Liftoff	CDS	50161028	50161174	.	+	.	ID=cds-XP_006522010.1;Parent=rna-XM_006521947.1;Dbxref=GeneID:208650,GenBank:XP_006522010.1,MGI:MGI:2146430;Name=XP_006522010.1;gbkey=CDS;gene=Cblb;product=E3 ubiquitin-protein ligase CBL-B isoform X1;protein_id=XP_006522010.1;extra_copy_number=0
CM058256.1	Liftoff	CDS	50163951	50164048	.	+	.	ID=cds-XP_006522010.1;Parent=rna-XM_006521947.1;Dbxref=GeneID:208650,GenBank:XP_006522010.1,MGI:MGI:2146430;Name=XP_006522010.1;gbkey=CDS;gene=Cblb;product=E3 ubiquitin-protein ligase CBL-B isoform X1;protein_id=XP_006522010.1;extra_copy_number=0
CM058256.1	Liftoff	CDS	50164165	50164296	.	+	.	ID=cds-XP_006522010.1;Parent=rna-XM_006521947.1;Dbxref=GeneID:208650,GenBank:XP_006522010.1,MGI:MGI:2146430;Name=XP_006522010.1;gbkey=CDS;gene=Cblb;product=E3 ubiquitin-protein ligase CBL-B isoform X1;protein_id=XP_006522010.1;extra_copy_number=0
CM058256.1	Liftoff	CDS	50166831	50166971	.	+	.	ID=cds-XP_006522010.1;Parent=rna-XM_006521947.1;Dbxref=GeneID:208650,GenBank:XP_006522010.1,MGI:MGI:2146430;Name=XP_006522010.1;gbkey=CDS;gene=Cblb;product=E3 ubiquitin-protein ligase CBL-B isoform X1;protein_id=XP_006522010.1;extra_copy_number=0
CM058256.1	Liftoff	CDS	50171978	50172097	.	+	.	ID=cds-XP_006522010.1;Parent=rna-XM_006521947.1;Dbxref=GeneID:208650,GenBank:XP_006522010.1,MGI:MGI:2146430;Name=XP_006522010.1;gbkey=CDS;gene=Cblb;product=E3 ubiquitin-protein ligase CBL-B isoform X1;protein_id=XP_006522010.1;extra_copy_number=0
CM058256.1	Liftoff	CDS	50182251	50182510	.	+	.	ID=cds-XP_006522010.1;Parent=rna-XM_006521947.1;Dbxref=GeneID:208650,GenBank:XP_006522010.1,MGI:MGI:2146430;Name=XP_006522010.1;gbkey=CDS;gene=Cblb;product=E3 ubiquitin-protein ligase CBL-B isoform X1;protein_id=XP_006522010.1;extra_copy_number=0
CM058256.1	Liftoff	mRNA	50009013	50185865	.	+	.	ID=rna-XM_006521948.1;Parent=gene-Cblb;Dbxref=GeneID:208650,GenBank:XM_006521948.1,MGI:MGI:2146430;Name=XM_006521948.1;gbkey=mRNA;gene=Cblb;model_evidence=Supporting evidence includes similarity to: 1 mRNA%2C 32 ESTs%2C 14 Proteins%2C 423 long SRA reads%2C and 100%25 coverage of the annotated genomic feature by RNAseq alignments%2C including 40 samples with support for all annotated introns;product=Casitas B-lineage lymphoma b%2C transcript variant X2;transcript_id=XM_006521948.1;matches_ref_protein=True;valid_ORF=True;extra_copy_number=0
CM058256.1	Liftoff	exon	50009013	50009468	.	+	.	ID=exon-XM_006521948.1-1;Parent=rna-XM_006521948.1;Dbxref=GeneID:208650,GenBank:XM_006521948.1,MGI:MGI:2146430;gbkey=mRNA;gene=Cblb;product=Casitas B-lineage lymphoma b%2C transcript variant X2;transcript_id=XM_006521948.1;extra_copy_number=0
CM058256.1	Liftoff	exon	50009961	50010042	.	+	.	ID=exon-XM_006521948.1-2;Parent=rna-XM_006521948.1;Dbxref=GeneID:208650,GenBank:XM_006521948.1,MGI:MGI:2146430;gbkey=mRNA;gene=Cblb;product=Casitas B-lineage lymphoma b%2C transcript variant X2;transcript_id=XM_006521948.1;extra_copy_number=0
CM058256.1	Liftoff	exon	50010792	50010973	.	+	.	ID=exon-XM_006521948.1-3;Parent=rna-XM_006521948.1;Dbxref=GeneID:208650,GenBank:XM_006521948.1,MGI:MGI:2146430;gbkey=mRNA;gene=Cblb;product=Casitas B-lineage lymphoma b%2C transcript variant X2;transcript_id=XM_006521948.1;extra_copy_number=0
CM058256.1	Liftoff	exon	50024988	50025238	.	+	.	ID=exon-XM_006521948.1-4;Parent=rna-XM_006521948.1;Dbxref=GeneID:208650,GenBank:XM_006521948.1,MGI:MGI:2146430;gbkey=mRNA;gene=Cblb;product=Casitas B-lineage lymphoma b%2C transcript variant X2;transcript_id=XM_006521948.1;extra_copy_number=0
CM058256.1	Liftoff	exon	50089897	50090043	.	+	.	ID=exon-XM_006521948.1-5;Parent=rna-XM_006521948.1;Dbxref=GeneID:208650,GenBank:XM_006521948.1,MGI:MGI:2146430;gbkey=mRNA;gene=Cblb;product=Casitas B-lineage lymphoma b%2C transcript variant X2;transcript_id=XM_006521948.1;extra_copy_number=0
CM058256.1	Liftoff	exon	50108865	50109021	.	+	.	ID=exon-XM_006521948.1-6;Parent=rna-XM_006521948.1;Dbxref=GeneID:208650,GenBank:XM_006521948.1,MGI:MGI:2146430;gbkey=mRNA;gene=Cblb;product=Casitas B-lineage lymphoma b%2C transcript variant X2;transcript_id=XM_006521948.1;extra_copy_number=0
CM058256.1	Liftoff	exon	50113559	50113680	.	+	.	ID=exon-XM_006521948.1-7;Parent=rna-XM_006521948.1;Dbxref=GeneID:208650,GenBank:XM_006521948.1,MGI:MGI:2146430;gbkey=mRNA;gene=Cblb;product=Casitas B-lineage lymphoma b%2C transcript variant X2;transcript_id=XM_006521948.1;extra_copy_number=0
CM058256.1	Liftoff	exon	50117291	50117428	.	+	.	ID=exon-XM_006521948.1-8;Parent=rna-XM_006521948.1;Dbxref=GeneID:208650,GenBank:XM_006521948.1,MGI:MGI:2146430;gbkey=mRNA;gene=Cblb;product=Casitas B-lineage lymphoma b%2C transcript variant X2;transcript_id=XM_006521948.1;extra_copy_number=0
CM058256.1	Liftoff	exon	50118807	50118894	.	+	.	ID=exon-XM_006521948.1-9;Parent=rna-XM_006521948.1;Dbxref=GeneID:208650,GenBank:XM_006521948.1,MGI:MGI:2146430;gbkey=mRNA;gene=Cblb;product=Casitas B-lineage lymphoma b%2C transcript variant X2;transcript_id=XM_006521948.1;extra_copy_number=0
CM058256.1	Liftoff	exon	50120567	50120698	.	+	.	ID=exon-XM_006521948.1-10;Parent=rna-XM_006521948.1;Dbxref=GeneID:208650,GenBank:XM_006521948.1,MGI:MGI:2146430;gbkey=mRNA;gene=Cblb;product=Casitas B-lineage lymphoma b%2C transcript variant X2;transcript_id=XM_006521948.1;extra_copy_number=0
CM058256.1	Liftoff	exon	50130312	50130515	.	+	.	ID=exon-XM_006521948.1-11;Parent=rna-XM_006521948.1;Dbxref=GeneID:208650,GenBank:XM_006521948.1,MGI:MGI:2146430;gbkey=mRNA;gene=Cblb;product=Casitas B-lineage lymphoma b%2C transcript variant X2;transcript_id=XM_006521948.1;extra_copy_number=0
CM058256.1	Liftoff	exon	50142108	50142293	.	+	.	ID=exon-XM_006521948.1-12;Parent=rna-XM_006521948.1;Dbxref=GeneID:208650,GenBank:XM_006521948.1,MGI:MGI:2146430;gbkey=mRNA;gene=Cblb;product=Casitas B-lineage lymphoma b%2C transcript variant X2;transcript_id=XM_006521948.1;extra_copy_number=0
CM058256.1	Liftoff	exon	50143801	50144163	.	+	.	ID=exon-XM_006521948.1-13;Parent=rna-XM_006521948.1;Dbxref=GeneID:208650,GenBank:XM_006521948.1,MGI:MGI:2146430;gbkey=mRNA;gene=Cblb;product=Casitas B-lineage lymphoma b%2C transcript variant X2;transcript_id=XM_006521948.1;extra_copy_number=0
CM058256.1	Liftoff	exon	50152166	50152260	.	+	.	ID=exon-XM_006521948.1-14;Parent=rna-XM_006521948.1;Dbxref=GeneID:208650,GenBank:XM_006521948.1,MGI:MGI:2146430;gbkey=mRNA;gene=Cblb;product=Casitas B-lineage lymphoma b%2C transcript variant X2;transcript_id=XM_006521948.1;extra_copy_number=0
CM058256.1	Liftoff	exon	50161028	50161174	.	+	.	ID=exon-XM_006521948.1-15;Parent=rna-XM_006521948.1;Dbxref=GeneID:208650,GenBank:XM_006521948.1,MGI:MGI:2146430;gbkey=mRNA;gene=Cblb;product=Casitas B-lineage lymphoma b%2C transcript variant X2;transcript_id=XM_006521948.1;extra_copy_number=0
CM058256.1	Liftoff	exon	50163951	50164048	.	+	.	ID=exon-XM_006521948.1-16;Parent=rna-XM_006521948.1;Dbxref=GeneID:208650,GenBank:XM_006521948.1,MGI:MGI:2146430;gbkey=mRNA;gene=Cblb;product=Casitas B-lineage lymphoma b%2C transcript variant X2;transcript_id=XM_006521948.1;extra_copy_number=0
CM058256.1	Liftoff	exon	50164165	50164296	.	+	.	ID=exon-XM_006521948.1-17;Parent=rna-XM_006521948.1;Dbxref=GeneID:208650,GenBank:XM_006521948.1,MGI:MGI:2146430;gbkey=mRNA;gene=Cblb;product=Casitas B-lineage lymphoma b%2C transcript variant X2;transcript_id=XM_006521948.1;extra_copy_number=0
CM058256.1	Liftoff	exon	50166831	50166971	.	+	.	ID=exon-XM_006521948.1-18;Parent=rna-XM_006521948.1;Dbxref=GeneID:208650,GenBank:XM_006521948.1,MGI:MGI:2146430;gbkey=mRNA;gene=Cblb;product=Casitas B-lineage lymphoma b%2C transcript variant X2;transcript_id=XM_006521948.1;extra_copy_number=0
CM058256.1	Liftoff	exon	50171978	50172097	.	+	.	ID=exon-XM_006521948.1-19;Parent=rna-XM_006521948.1;Dbxref=GeneID:208650,GenBank:XM_006521948.1,MGI:MGI:2146430;gbkey=mRNA;gene=Cblb;product=Casitas B-lineage lymphoma b%2C transcript variant X2;transcript_id=XM_006521948.1;extra_copy_number=0
CM058256.1	Liftoff	exon	50182251	50185865	.	+	.	ID=exon-XM_006521948.1-20;Parent=rna-XM_006521948.1;Dbxref=GeneID:208650,GenBank:XM_006521948.1,MGI:MGI:2146430;gbkey=mRNA;gene=Cblb;product=Casitas B-lineage lymphoma b%2C transcript variant X2;transcript_id=XM_006521948.1;extra_copy_number=0
CM058256.1	Liftoff	CDS	50010806	50010973	.	+	.	ID=cds-XP_006522011.1;Parent=rna-XM_006521948.1;Dbxref=GeneID:208650,GenBank:XP_006522011.1,MGI:MGI:2146430;Name=XP_006522011.1;gbkey=CDS;gene=Cblb;product=E3 ubiquitin-protein ligase CBL-B isoform X1;protein_id=XP_006522011.1;extra_copy_number=0
CM058256.1	Liftoff	CDS	50024988	50025238	.	+	.	ID=cds-XP_006522011.1;Parent=rna-XM_006521948.1;Dbxref=GeneID:208650,GenBank:XP_006522011.1,MGI:MGI:2146430;Name=XP_006522011.1;gbkey=CDS;gene=Cblb;product=E3 ubiquitin-protein ligase CBL-B isoform X1;protein_id=XP_006522011.1;extra_copy_number=0
CM058256.1	Liftoff	CDS	50089897	50090043	.	+	.	ID=cds-XP_006522011.1;Parent=rna-XM_006521948.1;Dbxref=GeneID:208650,GenBank:XP_006522011.1,MGI:MGI:2146430;Name=XP_006522011.1;gbkey=CDS;gene=Cblb;product=E3 ubiquitin-protein ligase CBL-B isoform X1;protein_id=XP_006522011.1;extra_copy_number=0
CM058256.1	Liftoff	CDS	50108865	50109021	.	+	.	ID=cds-XP_006522011.1;Parent=rna-XM_006521948.1;Dbxref=GeneID:208650,GenBank:XP_006522011.1,MGI:MGI:2146430;Name=XP_006522011.1;gbkey=CDS;gene=Cblb;product=E3 ubiquitin-protein ligase CBL-B isoform X1;protein_id=XP_006522011.1;extra_copy_number=0
CM058256.1	Liftoff	CDS	50113559	50113680	.	+	.	ID=cds-XP_006522011.1;Parent=rna-XM_006521948.1;Dbxref=GeneID:208650,GenBank:XP_006522011.1,MGI:MGI:2146430;Name=XP_006522011.1;gbkey=CDS;gene=Cblb;product=E3 ubiquitin-protein ligase CBL-B isoform X1;protein_id=XP_006522011.1;extra_copy_number=0
CM058256.1	Liftoff	CDS	50117291	50117428	.	+	.	ID=cds-XP_006522011.1;Parent=rna-XM_006521948.1;Dbxref=GeneID:208650,GenBank:XP_006522011.1,MGI:MGI:2146430;Name=XP_006522011.1;gbkey=CDS;gene=Cblb;product=E3 ubiquitin-protein ligase CBL-B isoform X1;protein_id=XP_006522011.1;extra_copy_number=0
CM058256.1	Liftoff	CDS	50118807	50118894	.	+	.	ID=cds-XP_006522011.1;Parent=rna-XM_006521948.1;Dbxref=GeneID:208650,GenBank:XP_006522011.1,MGI:MGI:2146430;Name=XP_006522011.1;gbkey=CDS;gene=Cblb;product=E3 ubiquitin-protein ligase CBL-B isoform X1;protein_id=XP_006522011.1;extra_copy_number=0
CM058256.1	Liftoff	CDS	50120567	50120698	.	+	.	ID=cds-XP_006522011.1;Parent=rna-XM_006521948.1;Dbxref=GeneID:208650,GenBank:XP_006522011.1,MGI:MGI:2146430;Name=XP_006522011.1;gbkey=CDS;gene=Cblb;product=E3 ubiquitin-protein ligase CBL-B isoform X1;protein_id=XP_006522011.1;extra_copy_number=0
CM058256.1	Liftoff	CDS	50130312	50130515	.	+	.	ID=cds-XP_006522011.1;Parent=rna-XM_006521948.1;Dbxref=GeneID:208650,GenBank:XP_006522011.1,MGI:MGI:2146430;Name=XP_006522011.1;gbkey=CDS;gene=Cblb;product=E3 ubiquitin-protein ligase CBL-B isoform X1;protein_id=XP_006522011.1;extra_copy_number=0
CM058256.1	Liftoff	CDS	50142108	50142293	.	+	.	ID=cds-XP_006522011.1;Parent=rna-XM_006521948.1;Dbxref=GeneID:208650,GenBank:XP_006522011.1,MGI:MGI:2146430;Name=XP_006522011.1;gbkey=CDS;gene=Cblb;product=E3 ubiquitin-protein ligase CBL-B isoform X1;protein_id=XP_006522011.1;extra_copy_number=0
CM058256.1	Liftoff	CDS	50143801	50144163	.	+	.	ID=cds-XP_006522011.1;Parent=rna-XM_006521948.1;Dbxref=GeneID:208650,GenBank:XP_006522011.1,MGI:MGI:2146430;Name=XP_006522011.1;gbkey=CDS;gene=Cblb;product=E3 ubiquitin-protein ligase CBL-B isoform X1;protein_id=XP_006522011.1;extra_copy_number=0
CM058256.1	Liftoff	CDS	50152166	50152260	.	+	.	ID=cds-XP_006522011.1;Parent=rna-XM_006521948.1;Dbxref=GeneID:208650,GenBank:XP_006522011.1,MGI:MGI:2146430;Name=XP_006522011.1;gbkey=CDS;gene=Cblb;product=E3 ubiquitin-protein ligase CBL-B isoform X1;protein_id=XP_006522011.1;extra_copy_number=0
CM058256.1	Liftoff	CDS	50161028	50161174	.	+	.	ID=cds-XP_006522011.1;Parent=rna-XM_006521948.1;Dbxref=GeneID:208650,GenBank:XP_006522011.1,MGI:MGI:2146430;Name=XP_006522011.1;gbkey=CDS;gene=Cblb;product=E3 ubiquitin-protein ligase CBL-B isoform X1;protein_id=XP_006522011.1;extra_copy_number=0
CM058256.1	Liftoff	CDS	50163951	50164048	.	+	.	ID=cds-XP_006522011.1;Parent=rna-XM_006521948.1;Dbxref=GeneID:208650,GenBank:XP_006522011.1,MGI:MGI:2146430;Name=XP_006522011.1;gbkey=CDS;gene=Cblb;product=E3 ubiquitin-protein ligase CBL-B isoform X1;protein_id=XP_006522011.1;extra_copy_number=0
CM058256.1	Liftoff	CDS	50164165	50164296	.	+	.	ID=cds-XP_006522011.1;Parent=rna-XM_006521948.1;Dbxref=GeneID:208650,GenBank:XP_006522011.1,MGI:MGI:2146430;Name=XP_006522011.1;gbkey=CDS;gene=Cblb;product=E3 ubiquitin-protein ligase CBL-B isoform X1;protein_id=XP_006522011.1;extra_copy_number=0
CM058256.1	Liftoff	CDS	50166831	50166971	.	+	.	ID=cds-XP_006522011.1;Parent=rna-XM_006521948.1;Dbxref=GeneID:208650,GenBank:XP_006522011.1,MGI:MGI:2146430;Name=XP_006522011.1;gbkey=CDS;gene=Cblb;product=E3 ubiquitin-protein ligase CBL-B isoform X1;protein_id=XP_006522011.1;extra_copy_number=0
CM058256.1	Liftoff	CDS	50171978	50172097	.	+	.	ID=cds-XP_006522011.1;Parent=rna-XM_006521948.1;Dbxref=GeneID:208650,GenBank:XP_006522011.1,MGI:MGI:2146430;Name=XP_006522011.1;gbkey=CDS;gene=Cblb;product=E3 ubiquitin-protein ligase CBL-B isoform X1;protein_id=XP_006522011.1;extra_copy_number=0
CM058256.1	Liftoff	CDS	50182251	50182510	.	+	.	ID=cds-XP_006522011.1;Parent=rna-XM_006521948.1;Dbxref=GeneID:208650,GenBank:XP_006522011.1,MGI:MGI:2146430;Name=XP_006522011.1;gbkey=CDS;gene=Cblb;product=E3 ubiquitin-protein ligase CBL-B isoform X1;protein_id=XP_006522011.1;extra_copy_number=0
CM058256.1	Liftoff	mRNA	50009013	50185865	.	+	.	ID=rna-XM_006521949.1;Parent=gene-Cblb;Dbxref=GeneID:208650,GenBank:XM_006521949.1,MGI:MGI:2146430;Name=XM_006521949.1;gbkey=mRNA;gene=Cblb;model_evidence=Supporting evidence includes similarity to: 2 mRNAs%2C 22 ESTs%2C 14 Proteins%2C 413 long SRA reads%2C and 100%25 coverage of the annotated genomic feature by RNAseq alignments%2C including 36 samples with support for all annotated introns;product=Casitas B-lineage lymphoma b%2C transcript variant X3;transcript_id=XM_006521949.1;matches_ref_protein=True;valid_ORF=True;extra_copy_number=0
CM058256.1	Liftoff	exon	50009013	50009468	.	+	.	ID=exon-XM_006521949.1-1;Parent=rna-XM_006521949.1;Dbxref=GeneID:208650,GenBank:XM_006521949.1,MGI:MGI:2146430;gbkey=mRNA;gene=Cblb;product=Casitas B-lineage lymphoma b%2C transcript variant X3;transcript_id=XM_006521949.1;extra_copy_number=0
CM058256.1	Liftoff	exon	50009961	50010081	.	+	.	ID=exon-XM_006521949.1-2;Parent=rna-XM_006521949.1;Dbxref=GeneID:208650,GenBank:XM_006521949.1,MGI:MGI:2146430;gbkey=mRNA;gene=Cblb;product=Casitas B-lineage lymphoma b%2C transcript variant X3;transcript_id=XM_006521949.1;extra_copy_number=0
CM058256.1	Liftoff	exon	50010792	50010973	.	+	.	ID=exon-XM_006521949.1-3;Parent=rna-XM_006521949.1;Dbxref=GeneID:208650,GenBank:XM_006521949.1,MGI:MGI:2146430;gbkey=mRNA;gene=Cblb;product=Casitas B-lineage lymphoma b%2C transcript variant X3;transcript_id=XM_006521949.1;extra_copy_number=0
CM058256.1	Liftoff	exon	50024988	50025238	.	+	.	ID=exon-XM_006521949.1-4;Parent=rna-XM_006521949.1;Dbxref=GeneID:208650,GenBank:XM_006521949.1,MGI:MGI:2146430;gbkey=mRNA;gene=Cblb;product=Casitas B-lineage lymphoma b%2C transcript variant X3;transcript_id=XM_006521949.1;extra_copy_number=0
CM058256.1	Liftoff	exon	50089897	50090043	.	+	.	ID=exon-XM_006521949.1-5;Parent=rna-XM_006521949.1;Dbxref=GeneID:208650,GenBank:XM_006521949.1,MGI:MGI:2146430;gbkey=mRNA;gene=Cblb;product=Casitas B-lineage lymphoma b%2C transcript variant X3;transcript_id=XM_006521949.1;extra_copy_number=0
CM058256.1	Liftoff	exon	50108865	50109021	.	+	.	ID=exon-XM_006521949.1-6;Parent=rna-XM_006521949.1;Dbxref=GeneID:208650,GenBank:XM_006521949.1,MGI:MGI:2146430;gbkey=mRNA;gene=Cblb;product=Casitas B-lineage lymphoma b%2C transcript variant X3;transcript_id=XM_006521949.1;extra_copy_number=0
CM058256.1	Liftoff	exon	50113559	50113680	.	+	.	ID=exon-XM_006521949.1-7;Parent=rna-XM_006521949.1;Dbxref=GeneID:208650,GenBank:XM_006521949.1,MGI:MGI:2146430;gbkey=mRNA;gene=Cblb;product=Casitas B-lineage lymphoma b%2C transcript variant X3;transcript_id=XM_006521949.1;extra_copy_number=0
CM058256.1	Liftoff	exon	50117291	50117428	.	+	.	ID=exon-XM_006521949.1-8;Parent=rna-XM_006521949.1;Dbxref=GeneID:208650,GenBank:XM_006521949.1,MGI:MGI:2146430;gbkey=mRNA;gene=Cblb;product=Casitas B-lineage lymphoma b%2C transcript variant X3;transcript_id=XM_006521949.1;extra_copy_number=0
CM058256.1	Liftoff	exon	50118807	50118894	.	+	.	ID=exon-XM_006521949.1-9;Parent=rna-XM_006521949.1;Dbxref=GeneID:208650,GenBank:XM_006521949.1,MGI:MGI:2146430;gbkey=mRNA;gene=Cblb;product=Casitas B-lineage lymphoma b%2C transcript variant X3;transcript_id=XM_006521949.1;extra_copy_number=0
CM058256.1	Liftoff	exon	50120567	50120698	.	+	.	ID=exon-XM_006521949.1-10;Parent=rna-XM_006521949.1;Dbxref=GeneID:208650,GenBank:XM_006521949.1,MGI:MGI:2146430;gbkey=mRNA;gene=Cblb;product=Casitas B-lineage lymphoma b%2C transcript variant X3;transcript_id=XM_006521949.1;extra_copy_number=0
CM058256.1	Liftoff	exon	50130312	50130515	.	+	.	ID=exon-XM_006521949.1-11;Parent=rna-XM_006521949.1;Dbxref=GeneID:208650,GenBank:XM_006521949.1,MGI:MGI:2146430;gbkey=mRNA;gene=Cblb;product=Casitas B-lineage lymphoma b%2C transcript variant X3;transcript_id=XM_006521949.1;extra_copy_number=0
CM058256.1	Liftoff	exon	50142108	50142293	.	+	.	ID=exon-XM_006521949.1-12;Parent=rna-XM_006521949.1;Dbxref=GeneID:208650,GenBank:XM_006521949.1,MGI:MGI:2146430;gbkey=mRNA;gene=Cblb;product=Casitas B-lineage lymphoma b%2C transcript variant X3;transcript_id=XM_006521949.1;extra_copy_number=0
CM058256.1	Liftoff	exon	50143801	50144163	.	+	.	ID=exon-XM_006521949.1-13;Parent=rna-XM_006521949.1;Dbxref=GeneID:208650,GenBank:XM_006521949.1,MGI:MGI:2146430;gbkey=mRNA;gene=Cblb;product=Casitas B-lineage lymphoma b%2C transcript variant X3;transcript_id=XM_006521949.1;extra_copy_number=0
CM058256.1	Liftoff	exon	50152166	50152260	.	+	.	ID=exon-XM_006521949.1-14;Parent=rna-XM_006521949.1;Dbxref=GeneID:208650,GenBank:XM_006521949.1,MGI:MGI:2146430;gbkey=mRNA;gene=Cblb;product=Casitas B-lineage lymphoma b%2C transcript variant X3;transcript_id=XM_006521949.1;extra_copy_number=0
CM058256.1	Liftoff	exon	50161028	50161174	.	+	.	ID=exon-XM_006521949.1-15;Parent=rna-XM_006521949.1;Dbxref=GeneID:208650,GenBank:XM_006521949.1,MGI:MGI:2146430;gbkey=mRNA;gene=Cblb;product=Casitas B-lineage lymphoma b%2C transcript variant X3;transcript_id=XM_006521949.1;extra_copy_number=0
CM058256.1	Liftoff	exon	50163951	50164048	.	+	.	ID=exon-XM_006521949.1-16;Parent=rna-XM_006521949.1;Dbxref=GeneID:208650,GenBank:XM_006521949.1,MGI:MGI:2146430;gbkey=mRNA;gene=Cblb;product=Casitas B-lineage lymphoma b%2C transcript variant X3;transcript_id=XM_006521949.1;extra_copy_number=0
CM058256.1	Liftoff	exon	50164165	50164296	.	+	.	ID=exon-XM_006521949.1-17;Parent=rna-XM_006521949.1;Dbxref=GeneID:208650,GenBank:XM_006521949.1,MGI:MGI:2146430;gbkey=mRNA;gene=Cblb;product=Casitas B-lineage lymphoma b%2C transcript variant X3;transcript_id=XM_006521949.1;extra_copy_number=0
CM058256.1	Liftoff	exon	50166831	50166971	.	+	.	ID=exon-XM_006521949.1-18;Parent=rna-XM_006521949.1;Dbxref=GeneID:208650,GenBank:XM_006521949.1,MGI:MGI:2146430;gbkey=mRNA;gene=Cblb;product=Casitas B-lineage lymphoma b%2C transcript variant X3;transcript_id=XM_006521949.1;extra_copy_number=0
CM058256.1	Liftoff	exon	50171978	50172097	.	+	.	ID=exon-XM_006521949.1-19;Parent=rna-XM_006521949.1;Dbxref=GeneID:208650,GenBank:XM_006521949.1,MGI:MGI:2146430;gbkey=mRNA;gene=Cblb;product=Casitas B-lineage lymphoma b%2C transcript variant X3;transcript_id=XM_006521949.1;extra_copy_number=0
CM058256.1	Liftoff	exon	50182251	50185865	.	+	.	ID=exon-XM_006521949.1-20;Parent=rna-XM_006521949.1;Dbxref=GeneID:208650,GenBank:XM_006521949.1,MGI:MGI:2146430;gbkey=mRNA;gene=Cblb;product=Casitas B-lineage lymphoma b%2C transcript variant X3;transcript_id=XM_006521949.1;extra_copy_number=0
CM058256.1	Liftoff	CDS	50010806	50010973	.	+	.	ID=cds-XP_006522012.1;Parent=rna-XM_006521949.1;Dbxref=GeneID:208650,GenBank:XP_006522012.1,MGI:MGI:2146430;Name=XP_006522012.1;gbkey=CDS;gene=Cblb;product=E3 ubiquitin-protein ligase CBL-B isoform X1;protein_id=XP_006522012.1;extra_copy_number=0
CM058256.1	Liftoff	CDS	50024988	50025238	.	+	.	ID=cds-XP_006522012.1;Parent=rna-XM_006521949.1;Dbxref=GeneID:208650,GenBank:XP_006522012.1,MGI:MGI:2146430;Name=XP_006522012.1;gbkey=CDS;gene=Cblb;product=E3 ubiquitin-protein ligase CBL-B isoform X1;protein_id=XP_006522012.1;extra_copy_number=0
CM058256.1	Liftoff	CDS	50089897	50090043	.	+	.	ID=cds-XP_006522012.1;Parent=rna-XM_006521949.1;Dbxref=GeneID:208650,GenBank:XP_006522012.1,MGI:MGI:2146430;Name=XP_006522012.1;gbkey=CDS;gene=Cblb;product=E3 ubiquitin-protein ligase CBL-B isoform X1;protein_id=XP_006522012.1;extra_copy_number=0
CM058256.1	Liftoff	CDS	50108865	50109021	.	+	.	ID=cds-XP_006522012.1;Parent=rna-XM_006521949.1;Dbxref=GeneID:208650,GenBank:XP_006522012.1,MGI:MGI:2146430;Name=XP_006522012.1;gbkey=CDS;gene=Cblb;product=E3 ubiquitin-protein ligase CBL-B isoform X1;protein_id=XP_006522012.1;extra_copy_number=0
CM058256.1	Liftoff	CDS	50113559	50113680	.	+	.	ID=cds-XP_006522012.1;Parent=rna-XM_006521949.1;Dbxref=GeneID:208650,GenBank:XP_006522012.1,MGI:MGI:2146430;Name=XP_006522012.1;gbkey=CDS;gene=Cblb;product=E3 ubiquitin-protein ligase CBL-B isoform X1;protein_id=XP_006522012.1;extra_copy_number=0
CM058256.1	Liftoff	CDS	50117291	50117428	.	+	.	ID=cds-XP_006522012.1;Parent=rna-XM_006521949.1;Dbxref=GeneID:208650,GenBank:XP_006522012.1,MGI:MGI:2146430;Name=XP_006522012.1;gbkey=CDS;gene=Cblb;product=E3 ubiquitin-protein ligase CBL-B isoform X1;protein_id=XP_006522012.1;extra_copy_number=0
CM058256.1	Liftoff	CDS	50118807	50118894	.	+	.	ID=cds-XP_006522012.1;Parent=rna-XM_006521949.1;Dbxref=GeneID:208650,GenBank:XP_006522012.1,MGI:MGI:2146430;Name=XP_006522012.1;gbkey=CDS;gene=Cblb;product=E3 ubiquitin-protein ligase CBL-B isoform X1;protein_id=XP_006522012.1;extra_copy_number=0
CM058256.1	Liftoff	CDS	50120567	50120698	.	+	.	ID=cds-XP_006522012.1;Parent=rna-XM_006521949.1;Dbxref=GeneID:208650,GenBank:XP_006522012.1,MGI:MGI:2146430;Name=XP_006522012.1;gbkey=CDS;gene=Cblb;product=E3 ubiquitin-protein ligase CBL-B isoform X1;protein_id=XP_006522012.1;extra_copy_number=0
CM058256.1	Liftoff	CDS	50130312	50130515	.	+	.	ID=cds-XP_006522012.1;Parent=rna-XM_006521949.1;Dbxref=GeneID:208650,GenBank:XP_006522012.1,MGI:MGI:2146430;Name=XP_006522012.1;gbkey=CDS;gene=Cblb;product=E3 ubiquitin-protein ligase CBL-B isoform X1;protein_id=XP_006522012.1;extra_copy_number=0
CM058256.1	Liftoff	CDS	50142108	50142293	.	+	.	ID=cds-XP_006522012.1;Parent=rna-XM_006521949.1;Dbxref=GeneID:208650,GenBank:XP_006522012.1,MGI:MGI:2146430;Name=XP_006522012.1;gbkey=CDS;gene=Cblb;product=E3 ubiquitin-protein ligase CBL-B isoform X1;protein_id=XP_006522012.1;extra_copy_number=0
CM058256.1	Liftoff	CDS	50143801	50144163	.	+	.	ID=cds-XP_006522012.1;Parent=rna-XM_006521949.1;Dbxref=GeneID:208650,GenBank:XP_006522012.1,MGI:MGI:2146430;Name=XP_006522012.1;gbkey=CDS;gene=Cblb;product=E3 ubiquitin-protein ligase CBL-B isoform X1;protein_id=XP_006522012.1;extra_copy_number=0
CM058256.1	Liftoff	CDS	50152166	50152260	.	+	.	ID=cds-XP_006522012.1;Parent=rna-XM_006521949.1;Dbxref=GeneID:208650,GenBank:XP_006522012.1,MGI:MGI:2146430;Name=XP_006522012.1;gbkey=CDS;gene=Cblb;product=E3 ubiquitin-protein ligase CBL-B isoform X1;protein_id=XP_006522012.1;extra_copy_number=0
CM058256.1	Liftoff	CDS	50161028	50161174	.	+	.	ID=cds-XP_006522012.1;Parent=rna-XM_006521949.1;Dbxref=GeneID:208650,GenBank:XP_006522012.1,MGI:MGI:2146430;Name=XP_006522012.1;gbkey=CDS;gene=Cblb;product=E3 ubiquitin-protein ligase CBL-B isoform X1;protein_id=XP_006522012.1;extra_copy_number=0
CM058256.1	Liftoff	CDS	50163951	50164048	.	+	.	ID=cds-XP_006522012.1;Parent=rna-XM_006521949.1;Dbxref=GeneID:208650,GenBank:XP_006522012.1,MGI:MGI:2146430;Name=XP_006522012.1;gbkey=CDS;gene=Cblb;product=E3 ubiquitin-protein ligase CBL-B isoform X1;protein_id=XP_006522012.1;extra_copy_number=0
CM058256.1	Liftoff	CDS	50164165	50164296	.	+	.	ID=cds-XP_006522012.1;Parent=rna-XM_006521949.1;Dbxref=GeneID:208650,GenBank:XP_006522012.1,MGI:MGI:2146430;Name=XP_006522012.1;gbkey=CDS;gene=Cblb;product=E3 ubiquitin-protein ligase CBL-B isoform X1;protein_id=XP_006522012.1;extra_copy_number=0
CM058256.1	Liftoff	CDS	50166831	50166971	.	+	.	ID=cds-XP_006522012.1;Parent=rna-XM_006521949.1;Dbxref=GeneID:208650,GenBank:XP_006522012.1,MGI:MGI:2146430;Name=XP_006522012.1;gbkey=CDS;gene=Cblb;product=E3 ubiquitin-protein ligase CBL-B isoform X1;protein_id=XP_006522012.1;extra_copy_number=0
```
