## Supplementary material for "Chromosome-scale genome assembly of B10.RIII, an autoimmune susceptible mouse strain": b10_swarm.gff3 (part 802 of 931)

```
CM058256.1	Liftoff	CDS	50171978	50172097	.	+	.	ID=cds-XP_006522012.1;Parent=rna-XM_006521949.1;Dbxref=GeneID:208650,GenBank:XP_006522012.1,MGI:MGI:2146430;Name=XP_006522012.1;gbkey=CDS;gene=Cblb;product=E3 ubiquitin-protein ligase CBL-B isoform X1;protein_id=XP_006522012.1;extra_copy_number=0
CM058256.1	Liftoff	CDS	50182251	50182510	.	+	.	ID=cds-XP_006522012.1;Parent=rna-XM_006521949.1;Dbxref=GeneID:208650,GenBank:XP_006522012.1,MGI:MGI:2146430;Name=XP_006522012.1;gbkey=CDS;gene=Cblb;product=E3 ubiquitin-protein ligase CBL-B isoform X1;protein_id=XP_006522012.1;extra_copy_number=0
CM058256.1	Liftoff	mRNA	50009013	50185865	.	+	.	ID=rna-XM_006521950.4;Parent=gene-Cblb;Dbxref=GeneID:208650,GenBank:XM_006521950.4,MGI:MGI:2146430;Name=XM_006521950.4;gbkey=mRNA;gene=Cblb;model_evidence=Supporting evidence includes similarity to: 1 mRNA%2C 20 ESTs%2C 14 Proteins%2C 411 long SRA reads%2C and 100%25 coverage of the annotated genomic feature by RNAseq alignments%2C including 18 samples with support for all annotated introns;product=Casitas B-lineage lymphoma b%2C transcript variant X4;transcript_id=XM_006521950.4;matches_ref_protein=True;valid_ORF=True;extra_copy_number=0
CM058256.1	Liftoff	exon	50009013	50009858	.	+	.	ID=exon-XM_006521950.4-1;Parent=rna-XM_006521950.4;Dbxref=GeneID:208650,GenBank:XM_006521950.4,MGI:MGI:2146430;gbkey=mRNA;gene=Cblb;product=Casitas B-lineage lymphoma b%2C transcript variant X4;transcript_id=XM_006521950.4;extra_copy_number=0
CM058256.1	Liftoff	exon	50010792	50010973	.	+	.	ID=exon-XM_006521950.4-2;Parent=rna-XM_006521950.4;Dbxref=GeneID:208650,GenBank:XM_006521950.4,MGI:MGI:2146430;gbkey=mRNA;gene=Cblb;product=Casitas B-lineage lymphoma b%2C transcript variant X4;transcript_id=XM_006521950.4;extra_copy_number=0
CM058256.1	Liftoff	exon	50024988	50025238	.	+	.	ID=exon-XM_006521950.4-3;Parent=rna-XM_006521950.4;Dbxref=GeneID:208650,GenBank:XM_006521950.4,MGI:MGI:2146430;gbkey=mRNA;gene=Cblb;product=Casitas B-lineage lymphoma b%2C transcript variant X4;transcript_id=XM_006521950.4;extra_copy_number=0
CM058256.1	Liftoff	exon	50089897	50090043	.	+	.	ID=exon-XM_006521950.4-4;Parent=rna-XM_006521950.4;Dbxref=GeneID:208650,GenBank:XM_006521950.4,MGI:MGI:2146430;gbkey=mRNA;gene=Cblb;product=Casitas B-lineage lymphoma b%2C transcript variant X4;transcript_id=XM_006521950.4;extra_copy_number=0
CM058256.1	Liftoff	exon	50108865	50109021	.	+	.	ID=exon-XM_006521950.4-5;Parent=rna-XM_006521950.4;Dbxref=GeneID:208650,GenBank:XM_006521950.4,MGI:MGI:2146430;gbkey=mRNA;gene=Cblb;product=Casitas B-lineage lymphoma b%2C transcript variant X4;transcript_id=XM_006521950.4;extra_copy_number=0
CM058256.1	Liftoff	exon	50113559	50113680	.	+	.	ID=exon-XM_006521950.4-6;Parent=rna-XM_006521950.4;Dbxref=GeneID:208650,GenBank:XM_006521950.4,MGI:MGI:2146430;gbkey=mRNA;gene=Cblb;product=Casitas B-lineage lymphoma b%2C transcript variant X4;transcript_id=XM_006521950.4;extra_copy_number=0
CM058256.1	Liftoff	exon	50117291	50117428	.	+	.	ID=exon-XM_006521950.4-7;Parent=rna-XM_006521950.4;Dbxref=GeneID:208650,GenBank:XM_006521950.4,MGI:MGI:2146430;gbkey=mRNA;gene=Cblb;product=Casitas B-lineage lymphoma b%2C transcript variant X4;transcript_id=XM_006521950.4;extra_copy_number=0
CM058256.1	Liftoff	exon	50118807	50118894	.	+	.	ID=exon-XM_006521950.4-8;Parent=rna-XM_006521950.4;Dbxref=GeneID:208650,GenBank:XM_006521950.4,MGI:MGI:2146430;gbkey=mRNA;gene=Cblb;product=Casitas B-lineage lymphoma b%2C transcript variant X4;transcript_id=XM_006521950.4;extra_copy_number=0
CM058256.1	Liftoff	exon	50120567	50120698	.	+	.	ID=exon-XM_006521950.4-9;Parent=rna-XM_006521950.4;Dbxref=GeneID:208650,GenBank:XM_006521950.4,MGI:MGI:2146430;gbkey=mRNA;gene=Cblb;product=Casitas B-lineage lymphoma b%2C transcript variant X4;transcript_id=XM_006521950.4;extra_copy_number=0
CM058256.1	Liftoff	exon	50130312	50130515	.	+	.	ID=exon-XM_006521950.4-10;Parent=rna-XM_006521950.4;Dbxref=GeneID:208650,GenBank:XM_006521950.4,MGI:MGI:2146430;gbkey=mRNA;gene=Cblb;product=Casitas B-lineage lymphoma b%2C transcript variant X4;transcript_id=XM_006521950.4;extra_copy_number=0
CM058256.1	Liftoff	exon	50142108	50142293	.	+	.	ID=exon-XM_006521950.4-11;Parent=rna-XM_006521950.4;Dbxref=GeneID:208650,GenBank:XM_006521950.4,MGI:MGI:2146430;gbkey=mRNA;gene=Cblb;product=Casitas B-lineage lymphoma b%2C transcript variant X4;transcript_id=XM_006521950.4;extra_copy_number=0
CM058256.1	Liftoff	exon	50143801	50144163	.	+	.	ID=exon-XM_006521950.4-12;Parent=rna-XM_006521950.4;Dbxref=GeneID:208650,GenBank:XM_006521950.4,MGI:MGI:2146430;gbkey=mRNA;gene=Cblb;product=Casitas B-lineage lymphoma b%2C transcript variant X4;transcript_id=XM_006521950.4;extra_copy_number=0
CM058256.1	Liftoff	exon	50152166	50152260	.	+	.	ID=exon-XM_006521950.4-13;Parent=rna-XM_006521950.4;Dbxref=GeneID:208650,GenBank:XM_006521950.4,MGI:MGI:2146430;gbkey=mRNA;gene=Cblb;product=Casitas B-lineage lymphoma b%2C transcript variant X4;transcript_id=XM_006521950.4;extra_copy_number=0
CM058256.1	Liftoff	exon	50161028	50161174	.	+	.	ID=exon-XM_006521950.4-14;Parent=rna-XM_006521950.4;Dbxref=GeneID:208650,GenBank:XM_006521950.4,MGI:MGI:2146430;gbkey=mRNA;gene=Cblb;product=Casitas B-lineage lymphoma b%2C transcript variant X4;transcript_id=XM_006521950.4;extra_copy_number=0
CM058256.1	Liftoff	exon	50163951	50164048	.	+	.	ID=exon-XM_006521950.4-15;Parent=rna-XM_006521950.4;Dbxref=GeneID:208650,GenBank:XM_006521950.4,MGI:MGI:2146430;gbkey=mRNA;gene=Cblb;product=Casitas B-lineage lymphoma b%2C transcript variant X4;transcript_id=XM_006521950.4;extra_copy_number=0
CM058256.1	Liftoff	exon	50164165	50164296	.	+	.	ID=exon-XM_006521950.4-16;Parent=rna-XM_006521950.4;Dbxref=GeneID:208650,GenBank:XM_006521950.4,MGI:MGI:2146430;gbkey=mRNA;gene=Cblb;product=Casitas B-lineage lymphoma b%2C transcript variant X4;transcript_id=XM_006521950.4;extra_copy_number=0
CM058256.1	Liftoff	exon	50166831	50166971	.	+	.	ID=exon-XM_006521950.4-17;Parent=rna-XM_006521950.4;Dbxref=GeneID:208650,GenBank:XM_006521950.4,MGI:MGI:2146430;gbkey=mRNA;gene=Cblb;product=Casitas B-lineage lymphoma b%2C transcript variant X4;transcript_id=XM_006521950.4;extra_copy_number=0
CM058256.1	Liftoff	exon	50171978	50172097	.	+	.	ID=exon-XM_006521950.4-18;Parent=rna-XM_006521950.4;Dbxref=GeneID:208650,GenBank:XM_006521950.4,MGI:MGI:2146430;gbkey=mRNA;gene=Cblb;product=Casitas B-lineage lymphoma b%2C transcript variant X4;transcript_id=XM_006521950.4;extra_copy_number=0
CM058256.1	Liftoff	exon	50182251	50185865	.	+	.	ID=exon-XM_006521950.4-19;Parent=rna-XM_006521950.4;Dbxref=GeneID:208650,GenBank:XM_006521950.4,MGI:MGI:2146430;gbkey=mRNA;gene=Cblb;product=Casitas B-lineage lymphoma b%2C transcript variant X4;transcript_id=XM_006521950.4;extra_copy_number=0
CM058256.1	Liftoff	CDS	50010806	50010973	.	+	.	ID=cds-XP_006522013.1;Parent=rna-XM_006521950.4;Dbxref=GeneID:208650,GenBank:XP_006522013.1,MGI:MGI:2146430;Name=XP_006522013.1;gbkey=CDS;gene=Cblb;product=E3 ubiquitin-protein ligase CBL-B isoform X1;protein_id=XP_006522013.1;extra_copy_number=0
CM058256.1	Liftoff	CDS	50024988	50025238	.	+	.	ID=cds-XP_006522013.1;Parent=rna-XM_006521950.4;Dbxref=GeneID:208650,GenBank:XP_006522013.1,MGI:MGI:2146430;Name=XP_006522013.1;gbkey=CDS;gene=Cblb;product=E3 ubiquitin-protein ligase CBL-B isoform X1;protein_id=XP_006522013.1;extra_copy_number=0
CM058256.1	Liftoff	CDS	50089897	50090043	.	+	.	ID=cds-XP_006522013.1;Parent=rna-XM_006521950.4;Dbxref=GeneID:208650,GenBank:XP_006522013.1,MGI:MGI:2146430;Name=XP_006522013.1;gbkey=CDS;gene=Cblb;product=E3 ubiquitin-protein ligase CBL-B isoform X1;protein_id=XP_006522013.1;extra_copy_number=0
CM058256.1	Liftoff	CDS	50108865	50109021	.	+	.	ID=cds-XP_006522013.1;Parent=rna-XM_006521950.4;Dbxref=GeneID:208650,GenBank:XP_006522013.1,MGI:MGI:2146430;Name=XP_006522013.1;gbkey=CDS;gene=Cblb;product=E3 ubiquitin-protein ligase CBL-B isoform X1;protein_id=XP_006522013.1;extra_copy_number=0
CM058256.1	Liftoff	CDS	50113559	50113680	.	+	.	ID=cds-XP_006522013.1;Parent=rna-XM_006521950.4;Dbxref=GeneID:208650,GenBank:XP_006522013.1,MGI:MGI:2146430;Name=XP_006522013.1;gbkey=CDS;gene=Cblb;product=E3 ubiquitin-protein ligase CBL-B isoform X1;protein_id=XP_006522013.1;extra_copy_number=0
CM058256.1	Liftoff	CDS	50117291	50117428	.	+	.	ID=cds-XP_006522013.1;Parent=rna-XM_006521950.4;Dbxref=GeneID:208650,GenBank:XP_006522013.1,MGI:MGI:2146430;Name=XP_006522013.1;gbkey=CDS;gene=Cblb;product=E3 ubiquitin-protein ligase CBL-B isoform X1;protein_id=XP_006522013.1;extra_copy_number=0
CM058256.1	Liftoff	CDS	50118807	50118894	.	+	.	ID=cds-XP_006522013.1;Parent=rna-XM_006521950.4;Dbxref=GeneID:208650,GenBank:XP_006522013.1,MGI:MGI:2146430;Name=XP_006522013.1;gbkey=CDS;gene=Cblb;product=E3 ubiquitin-protein ligase CBL-B isoform X1;protein_id=XP_006522013.1;extra_copy_number=0
CM058256.1	Liftoff	CDS	50120567	50120698	.	+	.	ID=cds-XP_006522013.1;Parent=rna-XM_006521950.4;Dbxref=GeneID:208650,GenBank:XP_006522013.1,MGI:MGI:2146430;Name=XP_006522013.1;gbkey=CDS;gene=Cblb;product=E3 ubiquitin-protein ligase CBL-B isoform X1;protein_id=XP_006522013.1;extra_copy_number=0
CM058256.1	Liftoff	CDS	50130312	50130515	.	+	.	ID=cds-XP_006522013.1;Parent=rna-XM_006521950.4;Dbxref=GeneID:208650,GenBank:XP_006522013.1,MGI:MGI:2146430;Name=XP_006522013.1;gbkey=CDS;gene=Cblb;product=E3 ubiquitin-protein ligase CBL-B isoform X1;protein_id=XP_006522013.1;extra_copy_number=0
CM058256.1	Liftoff	CDS	50142108	50142293	.	+	.	ID=cds-XP_006522013.1;Parent=rna-XM_006521950.4;Dbxref=GeneID:208650,GenBank:XP_006522013.1,MGI:MGI:2146430;Name=XP_006522013.1;gbkey=CDS;gene=Cblb;product=E3 ubiquitin-protein ligase CBL-B isoform X1;protein_id=XP_006522013.1;extra_copy_number=0
CM058256.1	Liftoff	CDS	50143801	50144163	.	+	.	ID=cds-XP_006522013.1;Parent=rna-XM_006521950.4;Dbxref=GeneID:208650,GenBank:XP_006522013.1,MGI:MGI:2146430;Name=XP_006522013.1;gbkey=CDS;gene=Cblb;product=E3 ubiquitin-protein ligase CBL-B isoform X1;protein_id=XP_006522013.1;extra_copy_number=0
CM058256.1	Liftoff	CDS	50152166	50152260	.	+	.	ID=cds-XP_006522013.1;Parent=rna-XM_006521950.4;Dbxref=GeneID:208650,GenBank:XP_006522013.1,MGI:MGI:2146430;Name=XP_006522013.1;gbkey=CDS;gene=Cblb;product=E3 ubiquitin-protein ligase CBL-B isoform X1;protein_id=XP_006522013.1;extra_copy_number=0
CM058256.1	Liftoff	CDS	50161028	50161174	.	+	.	ID=cds-XP_006522013.1;Parent=rna-XM_006521950.4;Dbxref=GeneID:208650,GenBank:XP_006522013.1,MGI:MGI:2146430;Name=XP_006522013.1;gbkey=CDS;gene=Cblb;product=E3 ubiquitin-protein ligase CBL-B isoform X1;protein_id=XP_006522013.1;extra_copy_number=0
CM058256.1	Liftoff	CDS	50163951	50164048	.	+	.	ID=cds-XP_006522013.1;Parent=rna-XM_006521950.4;Dbxref=GeneID:208650,GenBank:XP_006522013.1,MGI:MGI:2146430;Name=XP_006522013.1;gbkey=CDS;gene=Cblb;product=E3 ubiquitin-protein ligase CBL-B isoform X1;protein_id=XP_006522013.1;extra_copy_number=0
CM058256.1	Liftoff	CDS	50164165	50164296	.	+	.	ID=cds-XP_006522013.1;Parent=rna-XM_006521950.4;Dbxref=GeneID:208650,GenBank:XP_006522013.1,MGI:MGI:2146430;Name=XP_006522013.1;gbkey=CDS;gene=Cblb;product=E3 ubiquitin-protein ligase CBL-B isoform X1;protein_id=XP_006522013.1;extra_copy_number=0
CM058256.1	Liftoff	CDS	50166831	50166971	.	+	.	ID=cds-XP_006522013.1;Parent=rna-XM_006521950.4;Dbxref=GeneID:208650,GenBank:XP_006522013.1,MGI:MGI:2146430;Name=XP_006522013.1;gbkey=CDS;gene=Cblb;product=E3 ubiquitin-protein ligase CBL-B isoform X1;protein_id=XP_006522013.1;extra_copy_number=0
CM058256.1	Liftoff	CDS	50171978	50172097	.	+	.	ID=cds-XP_006522013.1;Parent=rna-XM_006521950.4;Dbxref=GeneID:208650,GenBank:XP_006522013.1,MGI:MGI:2146430;Name=XP_006522013.1;gbkey=CDS;gene=Cblb;product=E3 ubiquitin-protein ligase CBL-B isoform X1;protein_id=XP_006522013.1;extra_copy_number=0
CM058256.1	Liftoff	CDS	50182251	50182510	.	+	.	ID=cds-XP_006522013.1;Parent=rna-XM_006521950.4;Dbxref=GeneID:208650,GenBank:XP_006522013.1,MGI:MGI:2146430;Name=XP_006522013.1;gbkey=CDS;gene=Cblb;product=E3 ubiquitin-protein ligase CBL-B isoform X1;protein_id=XP_006522013.1;extra_copy_number=0
CM058256.1	Liftoff	mRNA	50009013	50185865	.	+	.	ID=rna-XM_006521951.1;Parent=gene-Cblb;Dbxref=GeneID:208650,GenBank:XM_006521951.1,MGI:MGI:2146430;Name=XM_006521951.1;gbkey=mRNA;gene=Cblb;model_evidence=Supporting evidence includes similarity to: 3 mRNAs%2C 34 ESTs%2C 12 Proteins%2C 439 long SRA reads%2C and 100%25 coverage of the annotated genomic feature by RNAseq alignments%2C including 42 samples with support for all annotated introns;product=Casitas B-lineage lymphoma b%2C transcript variant X6;transcript_id=XM_006521951.1;matches_ref_protein=True;valid_ORF=True;extra_copy_number=0
CM058256.1	Liftoff	exon	50009013	50009468	.	+	.	ID=exon-XM_006521951.1-1;Parent=rna-XM_006521951.1;Dbxref=GeneID:208650,GenBank:XM_006521951.1,MGI:MGI:2146430;gbkey=mRNA;gene=Cblb;product=Casitas B-lineage lymphoma b%2C transcript variant X6;transcript_id=XM_006521951.1;extra_copy_number=0
CM058256.1	Liftoff	exon	50009961	50010042	.	+	.	ID=exon-XM_006521951.1-2;Parent=rna-XM_006521951.1;Dbxref=GeneID:208650,GenBank:XM_006521951.1,MGI:MGI:2146430;gbkey=mRNA;gene=Cblb;product=Casitas B-lineage lymphoma b%2C transcript variant X6;transcript_id=XM_006521951.1;extra_copy_number=0
CM058256.1	Liftoff	exon	50010792	50010973	.	+	.	ID=exon-XM_006521951.1-3;Parent=rna-XM_006521951.1;Dbxref=GeneID:208650,GenBank:XM_006521951.1,MGI:MGI:2146430;gbkey=mRNA;gene=Cblb;product=Casitas B-lineage lymphoma b%2C transcript variant X6;transcript_id=XM_006521951.1;extra_copy_number=0
CM058256.1	Liftoff	exon	50024988	50025238	.	+	.	ID=exon-XM_006521951.1-4;Parent=rna-XM_006521951.1;Dbxref=GeneID:208650,GenBank:XM_006521951.1,MGI:MGI:2146430;gbkey=mRNA;gene=Cblb;product=Casitas B-lineage lymphoma b%2C transcript variant X6;transcript_id=XM_006521951.1;extra_copy_number=0
CM058256.1	Liftoff	exon	50089897	50090043	.	+	.	ID=exon-XM_006521951.1-5;Parent=rna-XM_006521951.1;Dbxref=GeneID:208650,GenBank:XM_006521951.1,MGI:MGI:2146430;gbkey=mRNA;gene=Cblb;product=Casitas B-lineage lymphoma b%2C transcript variant X6;transcript_id=XM_006521951.1;extra_copy_number=0
CM058256.1	Liftoff	exon	50108865	50109021	.	+	.	ID=exon-XM_006521951.1-6;Parent=rna-XM_006521951.1;Dbxref=GeneID:208650,GenBank:XM_006521951.1,MGI:MGI:2146430;gbkey=mRNA;gene=Cblb;product=Casitas B-lineage lymphoma b%2C transcript variant X6;transcript_id=XM_006521951.1;extra_copy_number=0
CM058256.1	Liftoff	exon	50113559	50113680	.	+	.	ID=exon-XM_006521951.1-7;Parent=rna-XM_006521951.1;Dbxref=GeneID:208650,GenBank:XM_006521951.1,MGI:MGI:2146430;gbkey=mRNA;gene=Cblb;product=Casitas B-lineage lymphoma b%2C transcript variant X6;transcript_id=XM_006521951.1;extra_copy_number=0
CM058256.1	Liftoff	exon	50117291	50117428	.	+	.	ID=exon-XM_006521951.1-8;Parent=rna-XM_006521951.1;Dbxref=GeneID:208650,GenBank:XM_006521951.1,MGI:MGI:2146430;gbkey=mRNA;gene=Cblb;product=Casitas B-lineage lymphoma b%2C transcript variant X6;transcript_id=XM_006521951.1;extra_copy_number=0
CM058256.1	Liftoff	exon	50118807	50118894	.	+	.	ID=exon-XM_006521951.1-9;Parent=rna-XM_006521951.1;Dbxref=GeneID:208650,GenBank:XM_006521951.1,MGI:MGI:2146430;gbkey=mRNA;gene=Cblb;product=Casitas B-lineage lymphoma b%2C transcript variant X6;transcript_id=XM_006521951.1;extra_copy_number=0
CM058256.1	Liftoff	exon	50120567	50120698	.	+	.	ID=exon-XM_006521951.1-10;Parent=rna-XM_006521951.1;Dbxref=GeneID:208650,GenBank:XM_006521951.1,MGI:MGI:2146430;gbkey=mRNA;gene=Cblb;product=Casitas B-lineage lymphoma b%2C transcript variant X6;transcript_id=XM_006521951.1;extra_copy_number=0
CM058256.1	Liftoff	exon	50130312	50130515	.	+	.	ID=exon-XM_006521951.1-11;Parent=rna-XM_006521951.1;Dbxref=GeneID:208650,GenBank:XM_006521951.1,MGI:MGI:2146430;gbkey=mRNA;gene=Cblb;product=Casitas B-lineage lymphoma b%2C transcript variant X6;transcript_id=XM_006521951.1;extra_copy_number=0
CM058256.1	Liftoff	exon	50142108	50142293	.	+	.	ID=exon-XM_006521951.1-12;Parent=rna-XM_006521951.1;Dbxref=GeneID:208650,GenBank:XM_006521951.1,MGI:MGI:2146430;gbkey=mRNA;gene=Cblb;product=Casitas B-lineage lymphoma b%2C transcript variant X6;transcript_id=XM_006521951.1;extra_copy_number=0
CM058256.1	Liftoff	exon	50143801	50144163	.	+	.	ID=exon-XM_006521951.1-13;Parent=rna-XM_006521951.1;Dbxref=GeneID:208650,GenBank:XM_006521951.1,MGI:MGI:2146430;gbkey=mRNA;gene=Cblb;product=Casitas B-lineage lymphoma b%2C transcript variant X6;transcript_id=XM_006521951.1;extra_copy_number=0
CM058256.1	Liftoff	exon	50152166	50152260	.	+	.	ID=exon-XM_006521951.1-14;Parent=rna-XM_006521951.1;Dbxref=GeneID:208650,GenBank:XM_006521951.1,MGI:MGI:2146430;gbkey=mRNA;gene=Cblb;product=Casitas B-lineage lymphoma b%2C transcript variant X6;transcript_id=XM_006521951.1;extra_copy_number=0
CM058256.1	Liftoff	exon	50161028	50161174	.	+	.	ID=exon-XM_006521951.1-15;Parent=rna-XM_006521951.1;Dbxref=GeneID:208650,GenBank:XM_006521951.1,MGI:MGI:2146430;gbkey=mRNA;gene=Cblb;product=Casitas B-lineage lymphoma b%2C transcript variant X6;transcript_id=XM_006521951.1;extra_copy_number=0
CM058256.1	Liftoff	exon	50163951	50164048	.	+	.	ID=exon-XM_006521951.1-16;Parent=rna-XM_006521951.1;Dbxref=GeneID:208650,GenBank:XM_006521951.1,MGI:MGI:2146430;gbkey=mRNA;gene=Cblb;product=Casitas B-lineage lymphoma b%2C transcript variant X6;transcript_id=XM_006521951.1;extra_copy_number=0
CM058256.1	Liftoff	exon	50166831	50166971	.	+	.	ID=exon-XM_006521951.1-17;Parent=rna-XM_006521951.1;Dbxref=GeneID:208650,GenBank:XM_006521951.1,MGI:MGI:2146430;gbkey=mRNA;gene=Cblb;product=Casitas B-lineage lymphoma b%2C transcript variant X6;transcript_id=XM_006521951.1;extra_copy_number=0
CM058256.1	Liftoff	exon	50171978	50172097	.	+	.	ID=exon-XM_006521951.1-18;Parent=rna-XM_006521951.1;Dbxref=GeneID:208650,GenBank:XM_006521951.1,MGI:MGI:2146430;gbkey=mRNA;gene=Cblb;product=Casitas B-lineage lymphoma b%2C transcript variant X6;transcript_id=XM_006521951.1;extra_copy_number=0
CM058256.1	Liftoff	exon	50182251	50185865	.	+	.	ID=exon-XM_006521951.1-19;Parent=rna-XM_006521951.1;Dbxref=GeneID:208650,GenBank:XM_006521951.1,MGI:MGI:2146430;gbkey=mRNA;gene=Cblb;product=Casitas B-lineage lymphoma b%2C transcript variant X6;transcript_id=XM_006521951.1;extra_copy_number=0
CM058256.1	Liftoff	CDS	50010806	50010973	.	+	.	ID=cds-XP_006522014.1;Parent=rna-XM_006521951.1;Dbxref=GeneID:208650,GenBank:XP_006522014.1,MGI:MGI:2146430;Name=XP_006522014.1;gbkey=CDS;gene=Cblb;product=E3 ubiquitin-protein ligase CBL-B isoform X3;protein_id=XP_006522014.1;extra_copy_number=0
CM058256.1	Liftoff	CDS	50024988	50025238	.	+	.	ID=cds-XP_006522014.1;Parent=rna-XM_006521951.1;Dbxref=GeneID:208650,GenBank:XP_006522014.1,MGI:MGI:2146430;Name=XP_006522014.1;gbkey=CDS;gene=Cblb;product=E3 ubiquitin-protein ligase CBL-B isoform X3;protein_id=XP_006522014.1;extra_copy_number=0
CM058256.1	Liftoff	CDS	50089897	50090043	.	+	.	ID=cds-XP_006522014.1;Parent=rna-XM_006521951.1;Dbxref=GeneID:208650,GenBank:XP_006522014.1,MGI:MGI:2146430;Name=XP_006522014.1;gbkey=CDS;gene=Cblb;product=E3 ubiquitin-protein ligase CBL-B isoform X3;protein_id=XP_006522014.1;extra_copy_number=0
CM058256.1	Liftoff	CDS	50108865	50109021	.	+	.	ID=cds-XP_006522014.1;Parent=rna-XM_006521951.1;Dbxref=GeneID:208650,GenBank:XP_006522014.1,MGI:MGI:2146430;Name=XP_006522014.1;gbkey=CDS;gene=Cblb;product=E3 ubiquitin-protein ligase CBL-B isoform X3;protein_id=XP_006522014.1;extra_copy_number=0
CM058256.1	Liftoff	CDS	50113559	50113680	.	+	.	ID=cds-XP_006522014.1;Parent=rna-XM_006521951.1;Dbxref=GeneID:208650,GenBank:XP_006522014.1,MGI:MGI:2146430;Name=XP_006522014.1;gbkey=CDS;gene=Cblb;product=E3 ubiquitin-protein ligase CBL-B isoform X3;protein_id=XP_006522014.1;extra_copy_number=0
CM058256.1	Liftoff	CDS	50117291	50117428	.	+	.	ID=cds-XP_006522014.1;Parent=rna-XM_006521951.1;Dbxref=GeneID:208650,GenBank:XP_006522014.1,MGI:MGI:2146430;Name=XP_006522014.1;gbkey=CDS;gene=Cblb;product=E3 ubiquitin-protein ligase CBL-B isoform X3;protein_id=XP_006522014.1;extra_copy_number=0
CM058256.1	Liftoff	CDS	50118807	50118894	.	+	.	ID=cds-XP_006522014.1;Parent=rna-XM_006521951.1;Dbxref=GeneID:208650,GenBank:XP_006522014.1,MGI:MGI:2146430;Name=XP_006522014.1;gbkey=CDS;gene=Cblb;product=E3 ubiquitin-protein ligase CBL-B isoform X3;protein_id=XP_006522014.1;extra_copy_number=0
CM058256.1	Liftoff	CDS	50120567	50120698	.	+	.	ID=cds-XP_006522014.1;Parent=rna-XM_006521951.1;Dbxref=GeneID:208650,GenBank:XP_006522014.1,MGI:MGI:2146430;Name=XP_006522014.1;gbkey=CDS;gene=Cblb;product=E3 ubiquitin-protein ligase CBL-B isoform X3;protein_id=XP_006522014.1;extra_copy_number=0
CM058256.1	Liftoff	CDS	50130312	50130515	.	+	.	ID=cds-XP_006522014.1;Parent=rna-XM_006521951.1;Dbxref=GeneID:208650,GenBank:XP_006522014.1,MGI:MGI:2146430;Name=XP_006522014.1;gbkey=CDS;gene=Cblb;product=E3 ubiquitin-protein ligase CBL-B isoform X3;protein_id=XP_006522014.1;extra_copy_number=0
CM058256.1	Liftoff	CDS	50142108	50142293	.	+	.	ID=cds-XP_006522014.1;Parent=rna-XM_006521951.1;Dbxref=GeneID:208650,GenBank:XP_006522014.1,MGI:MGI:2146430;Name=XP_006522014.1;gbkey=CDS;gene=Cblb;product=E3 ubiquitin-protein ligase CBL-B isoform X3;protein_id=XP_006522014.1;extra_copy_number=0
CM058256.1	Liftoff	CDS	50143801	50144163	.	+	.	ID=cds-XP_006522014.1;Parent=rna-XM_006521951.1;Dbxref=GeneID:208650,GenBank:XP_006522014.1,MGI:MGI:2146430;Name=XP_006522014.1;gbkey=CDS;gene=Cblb;product=E3 ubiquitin-protein ligase CBL-B isoform X3;protein_id=XP_006522014.1;extra_copy_number=0
CM058256.1	Liftoff	CDS	50152166	50152260	.	+	.	ID=cds-XP_006522014.1;Parent=rna-XM_006521951.1;Dbxref=GeneID:208650,GenBank:XP_006522014.1,MGI:MGI:2146430;Name=XP_006522014.1;gbkey=CDS;gene=Cblb;product=E3 ubiquitin-protein ligase CBL-B isoform X3;protein_id=XP_006522014.1;extra_copy_number=0
CM058256.1	Liftoff	CDS	50161028	50161174	.	+	.	ID=cds-XP_006522014.1;Parent=rna-XM_006521951.1;Dbxref=GeneID:208650,GenBank:XP_006522014.1,MGI:MGI:2146430;Name=XP_006522014.1;gbkey=CDS;gene=Cblb;product=E3 ubiquitin-protein ligase CBL-B isoform X3;protein_id=XP_006522014.1;extra_copy_number=0
CM058256.1	Liftoff	CDS	50163951	50164048	.	+	.	ID=cds-XP_006522014.1;Parent=rna-XM_006521951.1;Dbxref=GeneID:208650,GenBank:XP_006522014.1,MGI:MGI:2146430;Name=XP_006522014.1;gbkey=CDS;gene=Cblb;product=E3 ubiquitin-protein ligase CBL-B isoform X3;protein_id=XP_006522014.1;extra_copy_number=0
CM058256.1	Liftoff	CDS	50166831	50166971	.	+	.	ID=cds-XP_006522014.1;Parent=rna-XM_006521951.1;Dbxref=GeneID:208650,GenBank:XP_006522014.1,MGI:MGI:2146430;Name=XP_006522014.1;gbkey=CDS;gene=Cblb;product=E3 ubiquitin-protein ligase CBL-B isoform X3;protein_id=XP_006522014.1;extra_copy_number=0
CM058256.1	Liftoff	CDS	50171978	50172097	.	+	.	ID=cds-XP_006522014.1;Parent=rna-XM_006521951.1;Dbxref=GeneID:208650,GenBank:XP_006522014.1,MGI:MGI:2146430;Name=XP_006522014.1;gbkey=CDS;gene=Cblb;product=E3 ubiquitin-protein ligase CBL-B isoform X3;protein_id=XP_006522014.1;extra_copy_number=0
CM058256.1	Liftoff	CDS	50182251	50182510	.	+	.	ID=cds-XP_006522014.1;Parent=rna-XM_006521951.1;Dbxref=GeneID:208650,GenBank:XP_006522014.1,MGI:MGI:2146430;Name=XP_006522014.1;gbkey=CDS;gene=Cblb;product=E3 ubiquitin-protein ligase CBL-B isoform X3;protein_id=XP_006522014.1;extra_copy_number=0
CM058256.1	Liftoff	mRNA	50009013	50185865	.	+	.	ID=rna-XM_036159858.1;Parent=gene-Cblb;Dbxref=GeneID:208650,GenBank:XM_036159858.1,MGI:MGI:2146430;Name=XM_036159858.1;gbkey=mRNA;gene=Cblb;model_evidence=Supporting evidence includes similarity to: 1 mRNA%2C 22 ESTs%2C 7 Proteins%2C 520 long SRA reads%2C and 100%25 coverage of the annotated genomic feature by RNAseq alignments%2C including 29 samples with support for all annotated introns;product=Casitas B-lineage lymphoma b%2C transcript variant X5;transcript_id=XM_036159858.1;matches_ref_protein=True;valid_ORF=True;extra_copy_number=0
CM058256.1	Liftoff	exon	50009013	50009468	.	+	.	ID=exon-XM_036159858.1-1;Parent=rna-XM_036159858.1;Dbxref=GeneID:208650,GenBank:XM_036159858.1,MGI:MGI:2146430;gbkey=mRNA;gene=Cblb;product=Casitas B-lineage lymphoma b%2C transcript variant X5;transcript_id=XM_036159858.1;extra_copy_number=0
CM058256.1	Liftoff	exon	50010792	50010973	.	+	.	ID=exon-XM_036159858.1-2;Parent=rna-XM_036159858.1;Dbxref=GeneID:208650,GenBank:XM_036159858.1,MGI:MGI:2146430;gbkey=mRNA;gene=Cblb;product=Casitas B-lineage lymphoma b%2C transcript variant X5;transcript_id=XM_036159858.1;extra_copy_number=0
CM058256.1	Liftoff	exon	50024988	50025238	.	+	.	ID=exon-XM_036159858.1-3;Parent=rna-XM_036159858.1;Dbxref=GeneID:208650,GenBank:XM_036159858.1,MGI:MGI:2146430;gbkey=mRNA;gene=Cblb;product=Casitas B-lineage lymphoma b%2C transcript variant X5;transcript_id=XM_036159858.1;extra_copy_number=0
CM058256.1	Liftoff	exon	50089897	50090043	.	+	.	ID=exon-XM_036159858.1-4;Parent=rna-XM_036159858.1;Dbxref=GeneID:208650,GenBank:XM_036159858.1,MGI:MGI:2146430;gbkey=mRNA;gene=Cblb;product=Casitas B-lineage lymphoma b%2C transcript variant X5;transcript_id=XM_036159858.1;extra_copy_number=0
CM058256.1	Liftoff	exon	50108865	50109021	.	+	.	ID=exon-XM_036159858.1-5;Parent=rna-XM_036159858.1;Dbxref=GeneID:208650,GenBank:XM_036159858.1,MGI:MGI:2146430;gbkey=mRNA;gene=Cblb;product=Casitas B-lineage lymphoma b%2C transcript variant X5;transcript_id=XM_036159858.1;extra_copy_number=0
CM058256.1	Liftoff	exon	50113559	50113680	.	+	.	ID=exon-XM_036159858.1-6;Parent=rna-XM_036159858.1;Dbxref=GeneID:208650,GenBank:XM_036159858.1,MGI:MGI:2146430;gbkey=mRNA;gene=Cblb;product=Casitas B-lineage lymphoma b%2C transcript variant X5;transcript_id=XM_036159858.1;extra_copy_number=0
CM058256.1	Liftoff	exon	50117291	50117428	.	+	.	ID=exon-XM_036159858.1-7;Parent=rna-XM_036159858.1;Dbxref=GeneID:208650,GenBank:XM_036159858.1,MGI:MGI:2146430;gbkey=mRNA;gene=Cblb;product=Casitas B-lineage lymphoma b%2C transcript variant X5;transcript_id=XM_036159858.1;extra_copy_number=0
CM058256.1	Liftoff	exon	50118807	50118894	.	+	.	ID=exon-XM_036159858.1-8;Parent=rna-XM_036159858.1;Dbxref=GeneID:208650,GenBank:XM_036159858.1,MGI:MGI:2146430;gbkey=mRNA;gene=Cblb;product=Casitas B-lineage lymphoma b%2C transcript variant X5;transcript_id=XM_036159858.1;extra_copy_number=0
CM058256.1	Liftoff	exon	50120567	50120698	.	+	.	ID=exon-XM_036159858.1-9;Parent=rna-XM_036159858.1;Dbxref=GeneID:208650,GenBank:XM_036159858.1,MGI:MGI:2146430;gbkey=mRNA;gene=Cblb;product=Casitas B-lineage lymphoma b%2C transcript variant X5;transcript_id=XM_036159858.1;extra_copy_number=0
CM058256.1	Liftoff	exon	50130312	50130515	.	+	.	ID=exon-XM_036159858.1-10;Parent=rna-XM_036159858.1;Dbxref=GeneID:208650,GenBank:XM_036159858.1,MGI:MGI:2146430;gbkey=mRNA;gene=Cblb;product=Casitas B-lineage lymphoma b%2C transcript variant X5;transcript_id=XM_036159858.1;extra_copy_number=0
CM058256.1	Liftoff	exon	50142108	50142293	.	+	.	ID=exon-XM_036159858.1-11;Parent=rna-XM_036159858.1;Dbxref=GeneID:208650,GenBank:XM_036159858.1,MGI:MGI:2146430;gbkey=mRNA;gene=Cblb;product=Casitas B-lineage lymphoma b%2C transcript variant X5;transcript_id=XM_036159858.1;extra_copy_number=0
CM058256.1	Liftoff	exon	50143801	50144163	.	+	.	ID=exon-XM_036159858.1-12;Parent=rna-XM_036159858.1;Dbxref=GeneID:208650,GenBank:XM_036159858.1,MGI:MGI:2146430;gbkey=mRNA;gene=Cblb;product=Casitas B-lineage lymphoma b%2C transcript variant X5;transcript_id=XM_036159858.1;extra_copy_number=0
CM058256.1	Liftoff	exon	50152166	50152260	.	+	.	ID=exon-XM_036159858.1-13;Parent=rna-XM_036159858.1;Dbxref=GeneID:208650,GenBank:XM_036159858.1,MGI:MGI:2146430;gbkey=mRNA;gene=Cblb;product=Casitas B-lineage lymphoma b%2C transcript variant X5;transcript_id=XM_036159858.1;extra_copy_number=0
CM058256.1	Liftoff	exon	50161028	50161174	.	+	.	ID=exon-XM_036159858.1-14;Parent=rna-XM_036159858.1;Dbxref=GeneID:208650,GenBank:XM_036159858.1,MGI:MGI:2146430;gbkey=mRNA;gene=Cblb;product=Casitas B-lineage lymphoma b%2C transcript variant X5;transcript_id=XM_036159858.1;extra_copy_number=0
CM058256.1	Liftoff	exon	50163951	50164048	.	+	.	ID=exon-XM_036159858.1-15;Parent=rna-XM_036159858.1;Dbxref=GeneID:208650,GenBank:XM_036159858.1,MGI:MGI:2146430;gbkey=mRNA;gene=Cblb;product=Casitas B-lineage lymphoma b%2C transcript variant X5;transcript_id=XM_036159858.1;extra_copy_number=0
CM058256.1	Liftoff	exon	50164165	50164296	.	+	.	ID=exon-XM_036159858.1-16;Parent=rna-XM_036159858.1;Dbxref=GeneID:208650,GenBank:XM_036159858.1,MGI:MGI:2146430;gbkey=mRNA;gene=Cblb;product=Casitas B-lineage lymphoma b%2C transcript variant X5;transcript_id=XM_036159858.1;extra_copy_number=0
CM058256.1	Liftoff	exon	50166831	50166971	.	+	.	ID=exon-XM_036159858.1-17;Parent=rna-XM_036159858.1;Dbxref=GeneID:208650,GenBank:XM_036159858.1,MGI:MGI:2146430;gbkey=mRNA;gene=Cblb;product=Casitas B-lineage lymphoma b%2C transcript variant X5;transcript_id=XM_036159858.1;extra_copy_number=0
CM058256.1	Liftoff	exon	50182251	50185865	.	+	.	ID=exon-XM_036159858.1-18;Parent=rna-XM_036159858.1;Dbxref=GeneID:208650,GenBank:XM_036159858.1,MGI:MGI:2146430;gbkey=mRNA;gene=Cblb;product=Casitas B-lineage lymphoma b%2C transcript variant X5;transcript_id=XM_036159858.1;extra_copy_number=0
CM058256.1	Liftoff	CDS	50010806	50010973	.	+	.	ID=cds-XP_036015751.1;Parent=rna-XM_036159858.1;Dbxref=GeneID:208650,GenBank:XP_036015751.1,MGI:MGI:2146430;Name=XP_036015751.1;gbkey=CDS;gene=Cblb;product=E3 ubiquitin-protein ligase CBL-B isoform X2;protein_id=XP_036015751.1;extra_copy_number=0
CM058256.1	Liftoff	CDS	50024988	50025238	.	+	.	ID=cds-XP_036015751.1;Parent=rna-XM_036159858.1;Dbxref=GeneID:208650,GenBank:XP_036015751.1,MGI:MGI:2146430;Name=XP_036015751.1;gbkey=CDS;gene=Cblb;product=E3 ubiquitin-protein ligase CBL-B isoform X2;protein_id=XP_036015751.1;extra_copy_number=0
CM058256.1	Liftoff	CDS	50089897	50090043	.	+	.	ID=cds-XP_036015751.1;Parent=rna-XM_036159858.1;Dbxref=GeneID:208650,GenBank:XP_036015751.1,MGI:MGI:2146430;Name=XP_036015751.1;gbkey=CDS;gene=Cblb;product=E3 ubiquitin-protein ligase CBL-B isoform X2;protein_id=XP_036015751.1;extra_copy_number=0
CM058256.1	Liftoff	CDS	50108865	50109021	.	+	.	ID=cds-XP_036015751.1;Parent=rna-XM_036159858.1;Dbxref=GeneID:208650,GenBank:XP_036015751.1,MGI:MGI:2146430;Name=XP_036015751.1;gbkey=CDS;gene=Cblb;product=E3 ubiquitin-protein ligase CBL-B isoform X2;protein_id=XP_036015751.1;extra_copy_number=0
CM058256.1	Liftoff	CDS	50113559	50113680	.	+	.	ID=cds-XP_036015751.1;Parent=rna-XM_036159858.1;Dbxref=GeneID:208650,GenBank:XP_036015751.1,MGI:MGI:2146430;Name=XP_036015751.1;gbkey=CDS;gene=Cblb;product=E3 ubiquitin-protein ligase CBL-B isoform X2;protein_id=XP_036015751.1;extra_copy_number=0
CM058256.1	Liftoff	CDS	50117291	50117428	.	+	.	ID=cds-XP_036015751.1;Parent=rna-XM_036159858.1;Dbxref=GeneID:208650,GenBank:XP_036015751.1,MGI:MGI:2146430;Name=XP_036015751.1;gbkey=CDS;gene=Cblb;product=E3 ubiquitin-protein ligase CBL-B isoform X2;protein_id=XP_036015751.1;extra_copy_number=0
CM058256.1	Liftoff	CDS	50118807	50118894	.	+	.	ID=cds-XP_036015751.1;Parent=rna-XM_036159858.1;Dbxref=GeneID:208650,GenBank:XP_036015751.1,MGI:MGI:2146430;Name=XP_036015751.1;gbkey=CDS;gene=Cblb;product=E3 ubiquitin-protein ligase CBL-B isoform X2;protein_id=XP_036015751.1;extra_copy_number=0
CM058256.1	Liftoff	CDS	50120567	50120698	.	+	.	ID=cds-XP_036015751.1;Parent=rna-XM_036159858.1;Dbxref=GeneID:208650,GenBank:XP_036015751.1,MGI:MGI:2146430;Name=XP_036015751.1;gbkey=CDS;gene=Cblb;product=E3 ubiquitin-protein ligase CBL-B isoform X2;protein_id=XP_036015751.1;extra_copy_number=0
CM058256.1	Liftoff	CDS	50130312	50130515	.	+	.	ID=cds-XP_036015751.1;Parent=rna-XM_036159858.1;Dbxref=GeneID:208650,GenBank:XP_036015751.1,MGI:MGI:2146430;Name=XP_036015751.1;gbkey=CDS;gene=Cblb;product=E3 ubiquitin-protein ligase CBL-B isoform X2;protein_id=XP_036015751.1;extra_copy_number=0
CM058256.1	Liftoff	CDS	50142108	50142293	.	+	.	ID=cds-XP_036015751.1;Parent=rna-XM_036159858.1;Dbxref=GeneID:208650,GenBank:XP_036015751.1,MGI:MGI:2146430;Name=XP_036015751.1;gbkey=CDS;gene=Cblb;product=E3 ubiquitin-protein ligase CBL-B isoform X2;protein_id=XP_036015751.1;extra_copy_number=0
CM058256.1	Liftoff	CDS	50143801	50144163	.	+	.	ID=cds-XP_036015751.1;Parent=rna-XM_036159858.1;Dbxref=GeneID:208650,GenBank:XP_036015751.1,MGI:MGI:2146430;Name=XP_036015751.1;gbkey=CDS;gene=Cblb;product=E3 ubiquitin-protein ligase CBL-B isoform X2;protein_id=XP_036015751.1;extra_copy_number=0
CM058256.1	Liftoff	CDS	50152166	50152260	.	+	.	ID=cds-XP_036015751.1;Parent=rna-XM_036159858.1;Dbxref=GeneID:208650,GenBank:XP_036015751.1,MGI:MGI:2146430;Name=XP_036015751.1;gbkey=CDS;gene=Cblb;product=E3 ubiquitin-protein ligase CBL-B isoform X2;protein_id=XP_036015751.1;extra_copy_number=0
CM058256.1	Liftoff	CDS	50161028	50161174	.	+	.	ID=cds-XP_036015751.1;Parent=rna-XM_036159858.1;Dbxref=GeneID:208650,GenBank:XP_036015751.1,MGI:MGI:2146430;Name=XP_036015751.1;gbkey=CDS;gene=Cblb;product=E3 ubiquitin-protein ligase CBL-B isoform X2;protein_id=XP_036015751.1;extra_copy_number=0
CM058256.1	Liftoff	CDS	50163951	50164048	.	+	.	ID=cds-XP_036015751.1;Parent=rna-XM_036159858.1;Dbxref=GeneID:208650,GenBank:XP_036015751.1,MGI:MGI:2146430;Name=XP_036015751.1;gbkey=CDS;gene=Cblb;product=E3 ubiquitin-protein ligase CBL-B isoform X2;protein_id=XP_036015751.1;extra_copy_number=0
CM058256.1	Liftoff	CDS	50164165	50164296	.	+	.	ID=cds-XP_036015751.1;Parent=rna-XM_036159858.1;Dbxref=GeneID:208650,GenBank:XP_036015751.1,MGI:MGI:2146430;Name=XP_036015751.1;gbkey=CDS;gene=Cblb;product=E3 ubiquitin-protein ligase CBL-B isoform X2;protein_id=XP_036015751.1;extra_copy_number=0
CM058256.1	Liftoff	CDS	50166831	50166971	.	+	.	ID=cds-XP_036015751.1;Parent=rna-XM_036159858.1;Dbxref=GeneID:208650,GenBank:XP_036015751.1,MGI:MGI:2146430;Name=XP_036015751.1;gbkey=CDS;gene=Cblb;product=E3 ubiquitin-protein ligase CBL-B isoform X2;protein_id=XP_036015751.1;extra_copy_number=0
CM058256.1	Liftoff	CDS	50182251	50182510	.	+	.	ID=cds-XP_036015751.1;Parent=rna-XM_036159858.1;Dbxref=GeneID:208650,GenBank:XP_036015751.1,MGI:MGI:2146430;Name=XP_036015751.1;gbkey=CDS;gene=Cblb;product=E3 ubiquitin-protein ligase CBL-B isoform X2;protein_id=XP_036015751.1;extra_copy_number=0
CM058256.1	Liftoff	mRNA	50009013	50185865	.	+	.	ID=rna-XM_036159859.1;Parent=gene-Cblb;Dbxref=GeneID:208650,GenBank:XM_036159859.1,MGI:MGI:2146430;Name=XM_036159859.1;gbkey=mRNA;gene=Cblb;model_evidence=Supporting evidence includes similarity to: 2 mRNAs%2C 24 ESTs%2C 12 Proteins%2C 430 long SRA reads%2C and 100%25 coverage of the annotated genomic feature by RNAseq alignments%2C including 36 samples with support for all annotated introns;product=Casitas B-lineage lymphoma b%2C transcript variant X7;transcript_id=XM_036159859.1;matches_ref_protein=True;valid_ORF=True;extra_copy_number=0
CM058256.1	Liftoff	exon	50009013	50009468	.	+	.	ID=exon-XM_036159859.1-1;Parent=rna-XM_036159859.1;Dbxref=GeneID:208650,GenBank:XM_036159859.1,MGI:MGI:2146430;gbkey=mRNA;gene=Cblb;product=Casitas B-lineage lymphoma b%2C transcript variant X7;transcript_id=XM_036159859.1;extra_copy_number=0
CM058256.1	Liftoff	exon	50009961	50010081	.	+	.	ID=exon-XM_036159859.1-2;Parent=rna-XM_036159859.1;Dbxref=GeneID:208650,GenBank:XM_036159859.1,MGI:MGI:2146430;gbkey=mRNA;gene=Cblb;product=Casitas B-lineage lymphoma b%2C transcript variant X7;transcript_id=XM_036159859.1;extra_copy_number=0
CM058256.1	Liftoff	exon	50010792	50010973	.	+	.	ID=exon-XM_036159859.1-3;Parent=rna-XM_036159859.1;Dbxref=GeneID:208650,GenBank:XM_036159859.1,MGI:MGI:2146430;gbkey=mRNA;gene=Cblb;product=Casitas B-lineage lymphoma b%2C transcript variant X7;transcript_id=XM_036159859.1;extra_copy_number=0
CM058256.1	Liftoff	exon	50024988	50025238	.	+	.	ID=exon-XM_036159859.1-4;Parent=rna-XM_036159859.1;Dbxref=GeneID:208650,GenBank:XM_036159859.1,MGI:MGI:2146430;gbkey=mRNA;gene=Cblb;product=Casitas B-lineage lymphoma b%2C transcript variant X7;transcript_id=XM_036159859.1;extra_copy_number=0
CM058256.1	Liftoff	exon	50089897	50090043	.	+	.	ID=exon-XM_036159859.1-5;Parent=rna-XM_036159859.1;Dbxref=GeneID:208650,GenBank:XM_036159859.1,MGI:MGI:2146430;gbkey=mRNA;gene=Cblb;product=Casitas B-lineage lymphoma b%2C transcript variant X7;transcript_id=XM_036159859.1;extra_copy_number=0
CM058256.1	Liftoff	exon	50108865	50109021	.	+	.	ID=exon-XM_036159859.1-6;Parent=rna-XM_036159859.1;Dbxref=GeneID:208650,GenBank:XM_036159859.1,MGI:MGI:2146430;gbkey=mRNA;gene=Cblb;product=Casitas B-lineage lymphoma b%2C transcript variant X7;transcript_id=XM_036159859.1;extra_copy_number=0
CM058256.1	Liftoff	exon	50113559	50113680	.	+	.	ID=exon-XM_036159859.1-7;Parent=rna-XM_036159859.1;Dbxref=GeneID:208650,GenBank:XM_036159859.1,MGI:MGI:2146430;gbkey=mRNA;gene=Cblb;product=Casitas B-lineage lymphoma b%2C transcript variant X7;transcript_id=XM_036159859.1;extra_copy_number=0
CM058256.1	Liftoff	exon	50117291	50117428	.	+	.	ID=exon-XM_036159859.1-8;Parent=rna-XM_036159859.1;Dbxref=GeneID:208650,GenBank:XM_036159859.1,MGI:MGI:2146430;gbkey=mRNA;gene=Cblb;product=Casitas B-lineage lymphoma b%2C transcript variant X7;transcript_id=XM_036159859.1;extra_copy_number=0
CM058256.1	Liftoff	exon	50118807	50118894	.	+	.	ID=exon-XM_036159859.1-9;Parent=rna-XM_036159859.1;Dbxref=GeneID:208650,GenBank:XM_036159859.1,MGI:MGI:2146430;gbkey=mRNA;gene=Cblb;product=Casitas B-lineage lymphoma b%2C transcript variant X7;transcript_id=XM_036159859.1;extra_copy_number=0
CM058256.1	Liftoff	exon	50120567	50120698	.	+	.	ID=exon-XM_036159859.1-10;Parent=rna-XM_036159859.1;Dbxref=GeneID:208650,GenBank:XM_036159859.1,MGI:MGI:2146430;gbkey=mRNA;gene=Cblb;product=Casitas B-lineage lymphoma b%2C transcript variant X7;transcript_id=XM_036159859.1;extra_copy_number=0
CM058256.1	Liftoff	exon	50130312	50130515	.	+	.	ID=exon-XM_036159859.1-11;Parent=rna-XM_036159859.1;Dbxref=GeneID:208650,GenBank:XM_036159859.1,MGI:MGI:2146430;gbkey=mRNA;gene=Cblb;product=Casitas B-lineage lymphoma b%2C transcript variant X7;transcript_id=XM_036159859.1;extra_copy_number=0
CM058256.1	Liftoff	exon	50142108	50142293	.	+	.	ID=exon-XM_036159859.1-12;Parent=rna-XM_036159859.1;Dbxref=GeneID:208650,GenBank:XM_036159859.1,MGI:MGI:2146430;gbkey=mRNA;gene=Cblb;product=Casitas B-lineage lymphoma b%2C transcript variant X7;transcript_id=XM_036159859.1;extra_copy_number=0
CM058256.1	Liftoff	exon	50143801	50144163	.	+	.	ID=exon-XM_036159859.1-13;Parent=rna-XM_036159859.1;Dbxref=GeneID:208650,GenBank:XM_036159859.1,MGI:MGI:2146430;gbkey=mRNA;gene=Cblb;product=Casitas B-lineage lymphoma b%2C transcript variant X7;transcript_id=XM_036159859.1;extra_copy_number=0
CM058256.1	Liftoff	exon	50152166	50152260	.	+	.	ID=exon-XM_036159859.1-14;Parent=rna-XM_036159859.1;Dbxref=GeneID:208650,GenBank:XM_036159859.1,MGI:MGI:2146430;gbkey=mRNA;gene=Cblb;product=Casitas B-lineage lymphoma b%2C transcript variant X7;transcript_id=XM_036159859.1;extra_copy_number=0
CM058256.1	Liftoff	exon	50161028	50161174	.	+	.	ID=exon-XM_036159859.1-15;Parent=rna-XM_036159859.1;Dbxref=GeneID:208650,GenBank:XM_036159859.1,MGI:MGI:2146430;gbkey=mRNA;gene=Cblb;product=Casitas B-lineage lymphoma b%2C transcript variant X7;transcript_id=XM_036159859.1;extra_copy_number=0
CM058256.1	Liftoff	exon	50163951	50164048	.	+	.	ID=exon-XM_036159859.1-16;Parent=rna-XM_036159859.1;Dbxref=GeneID:208650,GenBank:XM_036159859.1,MGI:MGI:2146430;gbkey=mRNA;gene=Cblb;product=Casitas B-lineage lymphoma b%2C transcript variant X7;transcript_id=XM_036159859.1;extra_copy_number=0
CM058256.1	Liftoff	exon	50166831	50166971	.	+	.	ID=exon-XM_036159859.1-17;Parent=rna-XM_036159859.1;Dbxref=GeneID:208650,GenBank:XM_036159859.1,MGI:MGI:2146430;gbkey=mRNA;gene=Cblb;product=Casitas B-lineage lymphoma b%2C transcript variant X7;transcript_id=XM_036159859.1;extra_copy_number=0
CM058256.1	Liftoff	exon	50171978	50172097	.	+	.	ID=exon-XM_036159859.1-18;Parent=rna-XM_036159859.1;Dbxref=GeneID:208650,GenBank:XM_036159859.1,MGI:MGI:2146430;gbkey=mRNA;gene=Cblb;product=Casitas B-lineage lymphoma b%2C transcript variant X7;transcript_id=XM_036159859.1;extra_copy_number=0
CM058256.1	Liftoff	exon	50182251	50185865	.	+	.	ID=exon-XM_036159859.1-19;Parent=rna-XM_036159859.1;Dbxref=GeneID:208650,GenBank:XM_036159859.1,MGI:MGI:2146430;gbkey=mRNA;gene=Cblb;product=Casitas B-lineage lymphoma b%2C transcript variant X7;transcript_id=XM_036159859.1;extra_copy_number=0
CM058256.1	Liftoff	CDS	50010806	50010973	.	+	.	ID=cds-XP_036015752.1;Parent=rna-XM_036159859.1;Dbxref=GeneID:208650,GenBank:XP_036015752.1,MGI:MGI:2146430;Name=XP_036015752.1;gbkey=CDS;gene=Cblb;product=E3 ubiquitin-protein ligase CBL-B isoform X3;protein_id=XP_036015752.1;extra_copy_number=0
CM058256.1	Liftoff	CDS	50024988	50025238	.	+	.	ID=cds-XP_036015752.1;Parent=rna-XM_036159859.1;Dbxref=GeneID:208650,GenBank:XP_036015752.1,MGI:MGI:2146430;Name=XP_036015752.1;gbkey=CDS;gene=Cblb;product=E3 ubiquitin-protein ligase CBL-B isoform X3;protein_id=XP_036015752.1;extra_copy_number=0
CM058256.1	Liftoff	CDS	50089897	50090043	.	+	.	ID=cds-XP_036015752.1;Parent=rna-XM_036159859.1;Dbxref=GeneID:208650,GenBank:XP_036015752.1,MGI:MGI:2146430;Name=XP_036015752.1;gbkey=CDS;gene=Cblb;product=E3 ubiquitin-protein ligase CBL-B isoform X3;protein_id=XP_036015752.1;extra_copy_number=0
CM058256.1	Liftoff	CDS	50108865	50109021	.	+	.	ID=cds-XP_036015752.1;Parent=rna-XM_036159859.1;Dbxref=GeneID:208650,GenBank:XP_036015752.1,MGI:MGI:2146430;Name=XP_036015752.1;gbkey=CDS;gene=Cblb;product=E3 ubiquitin-protein ligase CBL-B isoform X3;protein_id=XP_036015752.1;extra_copy_number=0
CM058256.1	Liftoff	CDS	50113559	50113680	.	+	.	ID=cds-XP_036015752.1;Parent=rna-XM_036159859.1;Dbxref=GeneID:208650,GenBank:XP_036015752.1,MGI:MGI:2146430;Name=XP_036015752.1;gbkey=CDS;gene=Cblb;product=E3 ubiquitin-protein ligase CBL-B isoform X3;protein_id=XP_036015752.1;extra_copy_number=0
CM058256.1	Liftoff	CDS	50117291	50117428	.	+	.	ID=cds-XP_036015752.1;Parent=rna-XM_036159859.1;Dbxref=GeneID:208650,GenBank:XP_036015752.1,MGI:MGI:2146430;Name=XP_036015752.1;gbkey=CDS;gene=Cblb;product=E3 ubiquitin-protein ligase CBL-B isoform X3;protein_id=XP_036015752.1;extra_copy_number=0
CM058256.1	Liftoff	CDS	50118807	50118894	.	+	.	ID=cds-XP_036015752.1;Parent=rna-XM_036159859.1;Dbxref=GeneID:208650,GenBank:XP_036015752.1,MGI:MGI:2146430;Name=XP_036015752.1;gbkey=CDS;gene=Cblb;product=E3 ubiquitin-protein ligase CBL-B isoform X3;protein_id=XP_036015752.1;extra_copy_number=0
CM058256.1	Liftoff	CDS	50120567	50120698	.	+	.	ID=cds-XP_036015752.1;Parent=rna-XM_036159859.1;Dbxref=GeneID:208650,GenBank:XP_036015752.1,MGI:MGI:2146430;Name=XP_036015752.1;gbkey=CDS;gene=Cblb;product=E3 ubiquitin-protein ligase CBL-B isoform X3;protein_id=XP_036015752.1;extra_copy_number=0
CM058256.1	Liftoff	CDS	50130312	50130515	.	+	.	ID=cds-XP_036015752.1;Parent=rna-XM_036159859.1;Dbxref=GeneID:208650,GenBank:XP_036015752.1,MGI:MGI:2146430;Name=XP_036015752.1;gbkey=CDS;gene=Cblb;product=E3 ubiquitin-protein ligase CBL-B isoform X3;protein_id=XP_036015752.1;extra_copy_number=0
CM058256.1	Liftoff	CDS	50142108	50142293	.	+	.	ID=cds-XP_036015752.1;Parent=rna-XM_036159859.1;Dbxref=GeneID:208650,GenBank:XP_036015752.1,MGI:MGI:2146430;Name=XP_036015752.1;gbkey=CDS;gene=Cblb;product=E3 ubiquitin-protein ligase CBL-B isoform X3;protein_id=XP_036015752.1;extra_copy_number=0
CM058256.1	Liftoff	CDS	50143801	50144163	.	+	.	ID=cds-XP_036015752.1;Parent=rna-XM_036159859.1;Dbxref=GeneID:208650,GenBank:XP_036015752.1,MGI:MGI:2146430;Name=XP_036015752.1;gbkey=CDS;gene=Cblb;product=E3 ubiquitin-protein ligase CBL-B isoform X3;protein_id=XP_036015752.1;extra_copy_number=0
CM058256.1	Liftoff	CDS	50152166	50152260	.	+	.	ID=cds-XP_036015752.1;Parent=rna-XM_036159859.1;Dbxref=GeneID:208650,GenBank:XP_036015752.1,MGI:MGI:2146430;Name=XP_036015752.1;gbkey=CDS;gene=Cblb;product=E3 ubiquitin-protein ligase CBL-B isoform X3;protein_id=XP_036015752.1;extra_copy_number=0
CM058256.1	Liftoff	CDS	50161028	50161174	.	+	.	ID=cds-XP_036015752.1;Parent=rna-XM_036159859.1;Dbxref=GeneID:208650,GenBank:XP_036015752.1,MGI:MGI:2146430;Name=XP_036015752.1;gbkey=CDS;gene=Cblb;product=E3 ubiquitin-protein ligase CBL-B isoform X3;protein_id=XP_036015752.1;extra_copy_number=0
CM058256.1	Liftoff	CDS	50163951	50164048	.	+	.	ID=cds-XP_036015752.1;Parent=rna-XM_036159859.1;Dbxref=GeneID:208650,GenBank:XP_036015752.1,MGI:MGI:2146430;Name=XP_036015752.1;gbkey=CDS;gene=Cblb;product=E3 ubiquitin-protein ligase CBL-B isoform X3;protein_id=XP_036015752.1;extra_copy_number=0
CM058256.1	Liftoff	CDS	50166831	50166971	.	+	.	ID=cds-XP_036015752.1;Parent=rna-XM_036159859.1;Dbxref=GeneID:208650,GenBank:XP_036015752.1,MGI:MGI:2146430;Name=XP_036015752.1;gbkey=CDS;gene=Cblb;product=E3 ubiquitin-protein ligase CBL-B isoform X3;protein_id=XP_036015752.1;extra_copy_number=0
CM058256.1	Liftoff	CDS	50171978	50172097	.	+	.	ID=cds-XP_036015752.1;Parent=rna-XM_036159859.1;Dbxref=GeneID:208650,GenBank:XP_036015752.1,MGI:MGI:2146430;Name=XP_036015752.1;gbkey=CDS;gene=Cblb;product=E3 ubiquitin-protein ligase CBL-B isoform X3;protein_id=XP_036015752.1;extra_copy_number=0
CM058256.1	Liftoff	CDS	50182251	50182510	.	+	.	ID=cds-XP_036015752.1;Parent=rna-XM_036159859.1;Dbxref=GeneID:208650,GenBank:XP_036015752.1,MGI:MGI:2146430;Name=XP_036015752.1;gbkey=CDS;gene=Cblb;product=E3 ubiquitin-protein ligase CBL-B isoform X3;protein_id=XP_036015752.1;extra_copy_number=0
CM058256.1	Liftoff	mRNA	50009332	50185865	.	+	.	ID=rna-NM_001033238.1;Parent=gene-Cblb;Dbxref=GeneID:208650,GenBank:NM_001033238.1,MGI:MGI:2146430;Name=NM_001033238.1;gbkey=mRNA;gene=Cblb;product=Casitas B-lineage lymphoma b;tag=RefSeq Select;transcript_id=NM_001033238.1;matches_ref_protein=True;valid_ORF=True;extra_copy_number=0
CM058256.1	Liftoff	exon	50009332	50009468	.	+	.	ID=exon-NM_001033238.1-1;Parent=rna-NM_001033238.1;Dbxref=GeneID:208650,GenBank:NM_001033238.1,MGI:MGI:2146430;gbkey=mRNA;gene=Cblb;product=Casitas B-lineage lymphoma b;tag=RefSeq Select;transcript_id=NM_001033238.1;extra_copy_number=0
CM058256.1	Liftoff	exon	50010792	50010973	.	+	.	ID=exon-NM_001033238.1-2;Parent=rna-NM_001033238.1;Dbxref=GeneID:208650,GenBank:NM_001033238.1,MGI:MGI:2146430;gbkey=mRNA;gene=Cblb;product=Casitas B-lineage lymphoma b;tag=RefSeq Select;transcript_id=NM_001033238.1;extra_copy_number=0
CM058256.1	Liftoff	exon	50024988	50025238	.	+	.	ID=exon-NM_001033238.1-3;Parent=rna-NM_001033238.1;Dbxref=GeneID:208650,GenBank:NM_001033238.1,MGI:MGI:2146430;gbkey=mRNA;gene=Cblb;product=Casitas B-lineage lymphoma b;tag=RefSeq Select;transcript_id=NM_001033238.1;extra_copy_number=0
CM058256.1	Liftoff	exon	50089897	50090043	.	+	.	ID=exon-NM_001033238.1-4;Parent=rna-NM_001033238.1;Dbxref=GeneID:208650,GenBank:NM_001033238.1,MGI:MGI:2146430;gbkey=mRNA;gene=Cblb;product=Casitas B-lineage lymphoma b;tag=RefSeq Select;transcript_id=NM_001033238.1;extra_copy_number=0
CM058256.1	Liftoff	exon	50108865	50109021	.	+	.	ID=exon-NM_001033238.1-5;Parent=rna-NM_001033238.1;Dbxref=GeneID:208650,GenBank:NM_001033238.1,MGI:MGI:2146430;gbkey=mRNA;gene=Cblb;product=Casitas B-lineage lymphoma b;tag=RefSeq Select;transcript_id=NM_001033238.1;extra_copy_number=0
CM058256.1	Liftoff	exon	50113559	50113680	.	+	.	ID=exon-NM_001033238.1-6;Parent=rna-NM_001033238.1;Dbxref=GeneID:208650,GenBank:NM_001033238.1,MGI:MGI:2146430;gbkey=mRNA;gene=Cblb;product=Casitas B-lineage lymphoma b;tag=RefSeq Select;transcript_id=NM_001033238.1;extra_copy_number=0
CM058256.1	Liftoff	exon	50117291	50117428	.	+	.	ID=exon-NM_001033238.1-7;Parent=rna-NM_001033238.1;Dbxref=GeneID:208650,GenBank:NM_001033238.1,MGI:MGI:2146430;gbkey=mRNA;gene=Cblb;product=Casitas B-lineage lymphoma b;tag=RefSeq Select;transcript_id=NM_001033238.1;extra_copy_number=0
CM058256.1	Liftoff	exon	50118807	50118894	.	+	.	ID=exon-NM_001033238.1-8;Parent=rna-NM_001033238.1;Dbxref=GeneID:208650,GenBank:NM_001033238.1,MGI:MGI:2146430;gbkey=mRNA;gene=Cblb;product=Casitas B-lineage lymphoma b;tag=RefSeq Select;transcript_id=NM_001033238.1;extra_copy_number=0
CM058256.1	Liftoff	exon	50120567	50120698	.	+	.	ID=exon-NM_001033238.1-9;Parent=rna-NM_001033238.1;Dbxref=GeneID:208650,GenBank:NM_001033238.1,MGI:MGI:2146430;gbkey=mRNA;gene=Cblb;product=Casitas B-lineage lymphoma b;tag=RefSeq Select;transcript_id=NM_001033238.1;extra_copy_number=0
CM058256.1	Liftoff	exon	50130312	50130515	.	+	.	ID=exon-NM_001033238.1-10;Parent=rna-NM_001033238.1;Dbxref=GeneID:208650,GenBank:NM_001033238.1,MGI:MGI:2146430;gbkey=mRNA;gene=Cblb;product=Casitas B-lineage lymphoma b;tag=RefSeq Select;transcript_id=NM_001033238.1;extra_copy_number=0
CM058256.1	Liftoff	exon	50142108	50142293	.	+	.	ID=exon-NM_001033238.1-11;Parent=rna-NM_001033238.1;Dbxref=GeneID:208650,GenBank:NM_001033238.1,MGI:MGI:2146430;gbkey=mRNA;gene=Cblb;product=Casitas B-lineage lymphoma b;tag=RefSeq Select;transcript_id=NM_001033238.1;extra_copy_number=0
CM058256.1	Liftoff	exon	50143801	50144163	.	+	.	ID=exon-NM_001033238.1-12;Parent=rna-NM_001033238.1;Dbxref=GeneID:208650,GenBank:NM_001033238.1,MGI:MGI:2146430;gbkey=mRNA;gene=Cblb;product=Casitas B-lineage lymphoma b;tag=RefSeq Select;transcript_id=NM_001033238.1;extra_copy_number=0
CM058256.1	Liftoff	exon	50152166	50152260	.	+	.	ID=exon-NM_001033238.1-13;Parent=rna-NM_001033238.1;Dbxref=GeneID:208650,GenBank:NM_001033238.1,MGI:MGI:2146430;gbkey=mRNA;gene=Cblb;product=Casitas B-lineage lymphoma b;tag=RefSeq Select;transcript_id=NM_001033238.1;extra_copy_number=0
CM058256.1	Liftoff	exon	50161028	50161174	.	+	.	ID=exon-NM_001033238.1-14;Parent=rna-NM_001033238.1;Dbxref=GeneID:208650,GenBank:NM_001033238.1,MGI:MGI:2146430;gbkey=mRNA;gene=Cblb;product=Casitas B-lineage lymphoma b;tag=RefSeq Select;transcript_id=NM_001033238.1;extra_copy_number=0
CM058256.1	Liftoff	exon	50163951	50164048	.	+	.	ID=exon-NM_001033238.1-15;Parent=rna-NM_001033238.1;Dbxref=GeneID:208650,GenBank:NM_001033238.1,MGI:MGI:2146430;gbkey=mRNA;gene=Cblb;product=Casitas B-lineage lymphoma b;tag=RefSeq Select;transcript_id=NM_001033238.1;extra_copy_number=0
CM058256.1	Liftoff	exon	50166831	50166971	.	+	.	ID=exon-NM_001033238.1-16;Parent=rna-NM_001033238.1;Dbxref=GeneID:208650,GenBank:NM_001033238.1,MGI:MGI:2146430;gbkey=mRNA;gene=Cblb;product=Casitas B-lineage lymphoma b;tag=RefSeq Select;transcript_id=NM_001033238.1;extra_copy_number=0
CM058256.1	Liftoff	exon	50171978	50172097	.	+	.	ID=exon-NM_001033238.1-17;Parent=rna-NM_001033238.1;Dbxref=GeneID:208650,GenBank:NM_001033238.1,MGI:MGI:2146430;gbkey=mRNA;gene=Cblb;product=Casitas B-lineage lymphoma b;tag=RefSeq Select;transcript_id=NM_001033238.1;extra_copy_number=0
CM058256.1	Liftoff	exon	50182251	50185865	.	+	.	ID=exon-NM_001033238.1-18;Parent=rna-NM_001033238.1;Dbxref=GeneID:208650,GenBank:NM_001033238.1,MGI:MGI:2146430;gbkey=mRNA;gene=Cblb;product=Casitas B-lineage lymphoma b;tag=RefSeq Select;transcript_id=NM_001033238.1;extra_copy_number=0
CM058256.1	Liftoff	CDS	50010806	50010973	.	+	.	ID=cds-NP_001028410.1;Parent=rna-NM_001033238.1;Dbxref=CCDS:CCDS37355.1,GeneID:208650,GenBank:NP_001028410.1,MGI:MGI:2146430;Name=NP_001028410.1;gbkey=CDS;gene=Cblb;product=E3 ubiquitin-protein ligase CBL-B;protein_id=NP_001028410.1;tag=RefSeq Select;extra_copy_number=0
CM058256.1	Liftoff	CDS	50024988	50025238	.	+	.	ID=cds-NP_001028410.1;Parent=rna-NM_001033238.1;Dbxref=CCDS:CCDS37355.1,GeneID:208650,GenBank:NP_001028410.1,MGI:MGI:2146430;Name=NP_001028410.1;gbkey=CDS;gene=Cblb;product=E3 ubiquitin-protein ligase CBL-B;protein_id=NP_001028410.1;tag=RefSeq Select;extra_copy_number=0
CM058256.1	Liftoff	CDS	50089897	50090043	.	+	.	ID=cds-NP_001028410.1;Parent=rna-NM_001033238.1;Dbxref=CCDS:CCDS37355.1,GeneID:208650,GenBank:NP_001028410.1,MGI:MGI:2146430;Name=NP_001028410.1;gbkey=CDS;gene=Cblb;product=E3 ubiquitin-protein ligase CBL-B;protein_id=NP_001028410.1;tag=RefSeq Select;extra_copy_number=0
CM058256.1	Liftoff	CDS	50108865	50109021	.	+	.	ID=cds-NP_001028410.1;Parent=rna-NM_001033238.1;Dbxref=CCDS:CCDS37355.1,GeneID:208650,GenBank:NP_001028410.1,MGI:MGI:2146430;Name=NP_001028410.1;gbkey=CDS;gene=Cblb;product=E3 ubiquitin-protein ligase CBL-B;protein_id=NP_001028410.1;tag=RefSeq Select;extra_copy_number=0
CM058256.1	Liftoff	CDS	50113559	50113680	.	+	.	ID=cds-NP_001028410.1;Parent=rna-NM_001033238.1;Dbxref=CCDS:CCDS37355.1,GeneID:208650,GenBank:NP_001028410.1,MGI:MGI:2146430;Name=NP_001028410.1;gbkey=CDS;gene=Cblb;product=E3 ubiquitin-protein ligase CBL-B;protein_id=NP_001028410.1;tag=RefSeq Select;extra_copy_number=0
CM058256.1	Liftoff	CDS	50117291	50117428	.	+	.	ID=cds-NP_001028410.1;Parent=rna-NM_001033238.1;Dbxref=CCDS:CCDS37355.1,GeneID:208650,GenBank:NP_001028410.1,MGI:MGI:2146430;Name=NP_001028410.1;gbkey=CDS;gene=Cblb;product=E3 ubiquitin-protein ligase CBL-B;protein_id=NP_001028410.1;tag=RefSeq Select;extra_copy_number=0
CM058256.1	Liftoff	CDS	50118807	50118894	.	+	.	ID=cds-NP_001028410.1;Parent=rna-NM_001033238.1;Dbxref=CCDS:CCDS37355.1,GeneID:208650,GenBank:NP_001028410.1,MGI:MGI:2146430;Name=NP_001028410.1;gbkey=CDS;gene=Cblb;product=E3 ubiquitin-protein ligase CBL-B;protein_id=NP_001028410.1;tag=RefSeq Select;extra_copy_number=0
CM058256.1	Liftoff	CDS	50120567	50120698	.	+	.	ID=cds-NP_001028410.1;Parent=rna-NM_001033238.1;Dbxref=CCDS:CCDS37355.1,GeneID:208650,GenBank:NP_001028410.1,MGI:MGI:2146430;Name=NP_001028410.1;gbkey=CDS;gene=Cblb;product=E3 ubiquitin-protein ligase CBL-B;protein_id=NP_001028410.1;tag=RefSeq Select;extra_copy_number=0
CM058256.1	Liftoff	CDS	50130312	50130515	.	+	.	ID=cds-NP_001028410.1;Parent=rna-NM_001033238.1;Dbxref=CCDS:CCDS37355.1,GeneID:208650,GenBank:NP_001028410.1,MGI:MGI:2146430;Name=NP_001028410.1;gbkey=CDS;gene=Cblb;product=E3 ubiquitin-protein ligase CBL-B;protein_id=NP_001028410.1;tag=RefSeq Select;extra_copy_number=0
CM058256.1	Liftoff	CDS	50142108	50142293	.	+	.	ID=cds-NP_001028410.1;Parent=rna-NM_001033238.1;Dbxref=CCDS:CCDS37355.1,GeneID:208650,GenBank:NP_001028410.1,MGI:MGI:2146430;Name=NP_001028410.1;gbkey=CDS;gene=Cblb;product=E3 ubiquitin-protein ligase CBL-B;protein_id=NP_001028410.1;tag=RefSeq Select;extra_copy_number=0
CM058256.1	Liftoff	CDS	50143801	50144163	.	+	.	ID=cds-NP_001028410.1;Parent=rna-NM_001033238.1;Dbxref=CCDS:CCDS37355.1,GeneID:208650,GenBank:NP_001028410.1,MGI:MGI:2146430;Name=NP_001028410.1;gbkey=CDS;gene=Cblb;product=E3 ubiquitin-protein ligase CBL-B;protein_id=NP_001028410.1;tag=RefSeq Select;extra_copy_number=0
CM058256.1	Liftoff	CDS	50152166	50152260	.	+	.	ID=cds-NP_001028410.1;Parent=rna-NM_001033238.1;Dbxref=CCDS:CCDS37355.1,GeneID:208650,GenBank:NP_001028410.1,MGI:MGI:2146430;Name=NP_001028410.1;gbkey=CDS;gene=Cblb;product=E3 ubiquitin-protein ligase CBL-B;protein_id=NP_001028410.1;tag=RefSeq Select;extra_copy_number=0
CM058256.1	Liftoff	CDS	50161028	50161174	.	+	.	ID=cds-NP_001028410.1;Parent=rna-NM_001033238.1;Dbxref=CCDS:CCDS37355.1,GeneID:208650,GenBank:NP_001028410.1,MGI:MGI:2146430;Name=NP_001028410.1;gbkey=CDS;gene=Cblb;product=E3 ubiquitin-protein ligase CBL-B;protein_id=NP_001028410.1;tag=RefSeq Select;extra_copy_number=0
CM058256.1	Liftoff	CDS	50163951	50164048	.	+	.	ID=cds-NP_001028410.1;Parent=rna-NM_001033238.1;Dbxref=CCDS:CCDS37355.1,GeneID:208650,GenBank:NP_001028410.1,MGI:MGI:2146430;Name=NP_001028410.1;gbkey=CDS;gene=Cblb;product=E3 ubiquitin-protein ligase CBL-B;protein_id=NP_001028410.1;tag=RefSeq Select;extra_copy_number=0
CM058256.1	Liftoff	CDS	50166831	50166971	.	+	.	ID=cds-NP_001028410.1;Parent=rna-NM_001033238.1;Dbxref=CCDS:CCDS37355.1,GeneID:208650,GenBank:NP_001028410.1,MGI:MGI:2146430;Name=NP_001028410.1;gbkey=CDS;gene=Cblb;product=E3 ubiquitin-protein ligase CBL-B;protein_id=NP_001028410.1;tag=RefSeq Select;extra_copy_number=0
CM058256.1	Liftoff	CDS	50171978	50172097	.	+	.	ID=cds-NP_001028410.1;Parent=rna-NM_001033238.1;Dbxref=CCDS:CCDS37355.1,GeneID:208650,GenBank:NP_001028410.1,MGI:MGI:2146430;Name=NP_001028410.1;gbkey=CDS;gene=Cblb;product=E3 ubiquitin-protein ligase CBL-B;protein_id=NP_001028410.1;tag=RefSeq Select;extra_copy_number=0
CM058256.1	Liftoff	CDS	50182251	50182510	.	+	.	ID=cds-NP_001028410.1;Parent=rna-NM_001033238.1;Dbxref=CCDS:CCDS37355.1,GeneID:208650,GenBank:NP_001028410.1,MGI:MGI:2146430;Name=NP_001028410.1;gbkey=CDS;gene=Cblb;product=E3 ubiquitin-protein ligase CBL-B;protein_id=NP_001028410.1;tag=RefSeq Select;extra_copy_number=0
CM058256.1	Liftoff	mRNA	50025284	50185865	.	+	.	ID=rna-XM_006521952.5;Parent=gene-Cblb;Dbxref=GeneID:208650,GenBank:XM_006521952.5,MGI:MGI:2146430;Name=XM_006521952.5;gbkey=mRNA;gene=Cblb;model_evidence=Supporting evidence includes similarity to: 2 mRNAs%2C 18 ESTs%2C 2 Proteins%2C 403 long SRA reads%2C and 100%25 coverage of the annotated genomic feature by RNAseq alignments%2C including 1 sample with support for all annotated introns;product=Casitas B-lineage lymphoma b%2C transcript variant X8;transcript_id=XM_006521952.5;matches_ref_protein=True;valid_ORF=True;extra_copy_number=0
CM058256.1	Liftoff	exon	50025284	50027596	.	+	.	ID=exon-XM_006521952.5-1;Parent=rna-XM_006521952.5;Dbxref=GeneID:208650,GenBank:XM_006521952.5,MGI:MGI:2146430;gbkey=mRNA;gene=Cblb;product=Casitas B-lineage lymphoma b%2C transcript variant X8;transcript_id=XM_006521952.5;extra_copy_number=0
CM058256.1	Liftoff	exon	50089897	50090043	.	+	.	ID=exon-XM_006521952.5-2;Parent=rna-XM_006521952.5;Dbxref=GeneID:208650,GenBank:XM_006521952.5,MGI:MGI:2146430;gbkey=mRNA;gene=Cblb;product=Casitas B-lineage lymphoma b%2C transcript variant X8;transcript_id=XM_006521952.5;extra_copy_number=0
CM058256.1	Liftoff	exon	50108865	50109021	.	+	.	ID=exon-XM_006521952.5-3;Parent=rna-XM_006521952.5;Dbxref=GeneID:208650,GenBank:XM_006521952.5,MGI:MGI:2146430;gbkey=mRNA;gene=Cblb;product=Casitas B-lineage lymphoma b%2C transcript variant X8;transcript_id=XM_006521952.5;extra_copy_number=0
CM058256.1	Liftoff	exon	50113559	50113680	.	+	.	ID=exon-XM_006521952.5-4;Parent=rna-XM_006521952.5;Dbxref=GeneID:208650,GenBank:XM_006521952.5,MGI:MGI:2146430;gbkey=mRNA;gene=Cblb;product=Casitas B-lineage lymphoma b%2C transcript variant X8;transcript_id=XM_006521952.5;extra_copy_number=0
CM058256.1	Liftoff	exon	50117291	50117428	.	+	.	ID=exon-XM_006521952.5-5;Parent=rna-XM_006521952.5;Dbxref=GeneID:208650,GenBank:XM_006521952.5,MGI:MGI:2146430;gbkey=mRNA;gene=Cblb;product=Casitas B-lineage lymphoma b%2C transcript variant X8;transcript_id=XM_006521952.5;extra_copy_number=0
CM058256.1	Liftoff	exon	50118807	50118894	.	+	.	ID=exon-XM_006521952.5-6;Parent=rna-XM_006521952.5;Dbxref=GeneID:208650,GenBank:XM_006521952.5,MGI:MGI:2146430;gbkey=mRNA;gene=Cblb;product=Casitas B-lineage lymphoma b%2C transcript variant X8;transcript_id=XM_006521952.5;extra_copy_number=0
CM058256.1	Liftoff	exon	50120567	50120698	.	+	.	ID=exon-XM_006521952.5-7;Parent=rna-XM_006521952.5;Dbxref=GeneID:208650,GenBank:XM_006521952.5,MGI:MGI:2146430;gbkey=mRNA;gene=Cblb;product=Casitas B-lineage lymphoma b%2C transcript variant X8;transcript_id=XM_006521952.5;extra_copy_number=0
CM058256.1	Liftoff	exon	50130312	50130515	.	+	.	ID=exon-XM_006521952.5-8;Parent=rna-XM_006521952.5;Dbxref=GeneID:208650,GenBank:XM_006521952.5,MGI:MGI:2146430;gbkey=mRNA;gene=Cblb;product=Casitas B-lineage lymphoma b%2C transcript variant X8;transcript_id=XM_006521952.5;extra_copy_number=0
CM058256.1	Liftoff	exon	50142108	50142293	.	+	.	ID=exon-XM_006521952.5-9;Parent=rna-XM_006521952.5;Dbxref=GeneID:208650,GenBank:XM_006521952.5,MGI:MGI:2146430;gbkey=mRNA;gene=Cblb;product=Casitas B-lineage lymphoma b%2C transcript variant X8;transcript_id=XM_006521952.5;extra_copy_number=0
CM058256.1	Liftoff	exon	50143801	50144163	.	+	.	ID=exon-XM_006521952.5-10;Parent=rna-XM_006521952.5;Dbxref=GeneID:208650,GenBank:XM_006521952.5,MGI:MGI:2146430;gbkey=mRNA;gene=Cblb;product=Casitas B-lineage lymphoma b%2C transcript variant X8;transcript_id=XM_006521952.5;extra_copy_number=0
CM058256.1	Liftoff	exon	50152166	50152260	.	+	.	ID=exon-XM_006521952.5-11;Parent=rna-XM_006521952.5;Dbxref=GeneID:208650,GenBank:XM_006521952.5,MGI:MGI:2146430;gbkey=mRNA;gene=Cblb;product=Casitas B-lineage lymphoma b%2C transcript variant X8;transcript_id=XM_006521952.5;extra_copy_number=0
CM058256.1	Liftoff	exon	50161028	50161174	.	+	.	ID=exon-XM_006521952.5-12;Parent=rna-XM_006521952.5;Dbxref=GeneID:208650,GenBank:XM_006521952.5,MGI:MGI:2146430;gbkey=mRNA;gene=Cblb;product=Casitas B-lineage lymphoma b%2C transcript variant X8;transcript_id=XM_006521952.5;extra_copy_number=0
CM058256.1	Liftoff	exon	50163951	50164048	.	+	.	ID=exon-XM_006521952.5-13;Parent=rna-XM_006521952.5;Dbxref=GeneID:208650,GenBank:XM_006521952.5,MGI:MGI:2146430;gbkey=mRNA;gene=Cblb;product=Casitas B-lineage lymphoma b%2C transcript variant X8;transcript_id=XM_006521952.5;extra_copy_number=0
CM058256.1	Liftoff	exon	50164165	50164296	.	+	.	ID=exon-XM_006521952.5-14;Parent=rna-XM_006521952.5;Dbxref=GeneID:208650,GenBank:XM_006521952.5,MGI:MGI:2146430;gbkey=mRNA;gene=Cblb;product=Casitas B-lineage lymphoma b%2C transcript variant X8;transcript_id=XM_006521952.5;extra_copy_number=0
CM058256.1	Liftoff	exon	50166831	50166971	.	+	.	ID=exon-XM_006521952.5-15;Parent=rna-XM_006521952.5;Dbxref=GeneID:208650,GenBank:XM_006521952.5,MGI:MGI:2146430;gbkey=mRNA;gene=Cblb;product=Casitas B-lineage lymphoma b%2C transcript variant X8;transcript_id=XM_006521952.5;extra_copy_number=0
CM058256.1	Liftoff	exon	50171978	50172097	.	+	.	ID=exon-XM_006521952.5-16;Parent=rna-XM_006521952.5;Dbxref=GeneID:208650,GenBank:XM_006521952.5,MGI:MGI:2146430;gbkey=mRNA;gene=Cblb;product=Casitas B-lineage lymphoma b%2C transcript variant X8;transcript_id=XM_006521952.5;extra_copy_number=0
CM058256.1	Liftoff	exon	50182251	50185865	.	+	.	ID=exon-XM_006521952.5-17;Parent=rna-XM_006521952.5;Dbxref=GeneID:208650,GenBank:XM_006521952.5,MGI:MGI:2146430;gbkey=mRNA;gene=Cblb;product=Casitas B-lineage lymphoma b%2C transcript variant X8;transcript_id=XM_006521952.5;extra_copy_number=0
CM058256.1	Liftoff	CDS	50089934	50090043	.	+	.	ID=cds-XP_006522015.1;Parent=rna-XM_006521952.5;Dbxref=GeneID:208650,GenBank:XP_006522015.1,MGI:MGI:2146430;Name=XP_006522015.1;gbkey=CDS;gene=Cblb;product=E3 ubiquitin-protein ligase CBL-B isoform X4;protein_id=XP_006522015.1;extra_copy_number=0
CM058256.1	Liftoff	CDS	50108865	50109021	.	+	.	ID=cds-XP_006522015.1;Parent=rna-XM_006521952.5;Dbxref=GeneID:208650,GenBank:XP_006522015.1,MGI:MGI:2146430;Name=XP_006522015.1;gbkey=CDS;gene=Cblb;product=E3 ubiquitin-protein ligase CBL-B isoform X4;protein_id=XP_006522015.1;extra_copy_number=0
CM058256.1	Liftoff	CDS	50113559	50113680	.	+	.	ID=cds-XP_006522015.1;Parent=rna-XM_006521952.5;Dbxref=GeneID:208650,GenBank:XP_006522015.1,MGI:MGI:2146430;Name=XP_006522015.1;gbkey=CDS;gene=Cblb;product=E3 ubiquitin-protein ligase CBL-B isoform X4;protein_id=XP_006522015.1;extra_copy_number=0
CM058256.1	Liftoff	CDS	50117291	50117428	.	+	.	ID=cds-XP_006522015.1;Parent=rna-XM_006521952.5;Dbxref=GeneID:208650,GenBank:XP_006522015.1,MGI:MGI:2146430;Name=XP_006522015.1;gbkey=CDS;gene=Cblb;product=E3 ubiquitin-protein ligase CBL-B isoform X4;protein_id=XP_006522015.1;extra_copy_number=0
CM058256.1	Liftoff	CDS	50118807	50118894	.	+	.	ID=cds-XP_006522015.1;Parent=rna-XM_006521952.5;Dbxref=GeneID:208650,GenBank:XP_006522015.1,MGI:MGI:2146430;Name=XP_006522015.1;gbkey=CDS;gene=Cblb;product=E3 ubiquitin-protein ligase CBL-B isoform X4;protein_id=XP_006522015.1;extra_copy_number=0
CM058256.1	Liftoff	CDS	50120567	50120698	.	+	.	ID=cds-XP_006522015.1;Parent=rna-XM_006521952.5;Dbxref=GeneID:208650,GenBank:XP_006522015.1,MGI:MGI:2146430;Name=XP_006522015.1;gbkey=CDS;gene=Cblb;product=E3 ubiquitin-protein ligase CBL-B isoform X4;protein_id=XP_006522015.1;extra_copy_number=0
CM058256.1	Liftoff	CDS	50130312	50130515	.	+	.	ID=cds-XP_006522015.1;Parent=rna-XM_006521952.5;Dbxref=GeneID:208650,GenBank:XP_006522015.1,MGI:MGI:2146430;Name=XP_006522015.1;gbkey=CDS;gene=Cblb;product=E3 ubiquitin-protein ligase CBL-B isoform X4;protein_id=XP_006522015.1;extra_copy_number=0
CM058256.1	Liftoff	CDS	50142108	50142293	.	+	.	ID=cds-XP_006522015.1;Parent=rna-XM_006521952.5;Dbxref=GeneID:208650,GenBank:XP_006522015.1,MGI:MGI:2146430;Name=XP_006522015.1;gbkey=CDS;gene=Cblb;product=E3 ubiquitin-protein ligase CBL-B isoform X4;protein_id=XP_006522015.1;extra_copy_number=0
CM058256.1	Liftoff	CDS	50143801	50144163	.	+	.	ID=cds-XP_006522015.1;Parent=rna-XM_006521952.5;Dbxref=GeneID:208650,GenBank:XP_006522015.1,MGI:MGI:2146430;Name=XP_006522015.1;gbkey=CDS;gene=Cblb;product=E3 ubiquitin-protein ligase CBL-B isoform X4;protein_id=XP_006522015.1;extra_copy_number=0
CM058256.1	Liftoff	CDS	50152166	50152260	.	+	.	ID=cds-XP_006522015.1;Parent=rna-XM_006521952.5;Dbxref=GeneID:208650,GenBank:XP_006522015.1,MGI:MGI:2146430;Name=XP_006522015.1;gbkey=CDS;gene=Cblb;product=E3 ubiquitin-protein ligase CBL-B isoform X4;protein_id=XP_006522015.1;extra_copy_number=0
CM058256.1	Liftoff	CDS	50161028	50161174	.	+	.	ID=cds-XP_006522015.1;Parent=rna-XM_006521952.5;Dbxref=GeneID:208650,GenBank:XP_006522015.1,MGI:MGI:2146430;Name=XP_006522015.1;gbkey=CDS;gene=Cblb;product=E3 ubiquitin-protein ligase CBL-B isoform X4;protein_id=XP_006522015.1;extra_copy_number=0
CM058256.1	Liftoff	CDS	50163951	50164048	.	+	.	ID=cds-XP_006522015.1;Parent=rna-XM_006521952.5;Dbxref=GeneID:208650,GenBank:XP_006522015.1,MGI:MGI:2146430;Name=XP_006522015.1;gbkey=CDS;gene=Cblb;product=E3 ubiquitin-protein ligase CBL-B isoform X4;protein_id=XP_006522015.1;extra_copy_number=0
CM058256.1	Liftoff	CDS	50164165	50164296	.	+	.	ID=cds-XP_006522015.1;Parent=rna-XM_006521952.5;Dbxref=GeneID:208650,GenBank:XP_006522015.1,MGI:MGI:2146430;Name=XP_006522015.1;gbkey=CDS;gene=Cblb;product=E3 ubiquitin-protein ligase CBL-B isoform X4;protein_id=XP_006522015.1;extra_copy_number=0
CM058256.1	Liftoff	CDS	50166831	50166971	.	+	.	ID=cds-XP_006522015.1;Parent=rna-XM_006521952.5;Dbxref=GeneID:208650,GenBank:XP_006522015.1,MGI:MGI:2146430;Name=XP_006522015.1;gbkey=CDS;gene=Cblb;product=E3 ubiquitin-protein ligase CBL-B isoform X4;protein_id=XP_006522015.1;extra_copy_number=0
CM058256.1	Liftoff	CDS	50171978	50172097	.	+	.	ID=cds-XP_006522015.1;Parent=rna-XM_006521952.5;Dbxref=GeneID:208650,GenBank:XP_006522015.1,MGI:MGI:2146430;Name=XP_006522015.1;gbkey=CDS;gene=Cblb;product=E3 ubiquitin-protein ligase CBL-B isoform X4;protein_id=XP_006522015.1;extra_copy_number=0
CM058256.1	Liftoff	CDS	50182251	50182510	.	+	.	ID=cds-XP_006522015.1;Parent=rna-XM_006521952.5;Dbxref=GeneID:208650,GenBank:XP_006522015.1,MGI:MGI:2146430;Name=XP_006522015.1;gbkey=CDS;gene=Cblb;product=E3 ubiquitin-protein ligase CBL-B isoform X4;protein_id=XP_006522015.1;extra_copy_number=0
CM058256.1	Liftoff	gene	50082811	50082943	.	-	.	ID=gene-Gm23513;Dbxref=GeneID:115488716,MGI:MGI:5453290;Name=Gm23513;description=predicted gene%2C 23513;gbkey=Gene;gene=Gm23513;gene_biotype=snoRNA;coverage=1.0;sequence_ID=1.0;extra_copy_number=0;copy_num_ID=gene-Gm23513_0
CM058256.1	Liftoff	snoRNA	50082811	50082943	.	-	.	ID=rna-XR_004939418.1;Parent=gene-Gm23513;Dbxref=GeneID:115488716,RFAM:RF01229,GenBank:XR_004939418.1,MGI:MGI:5453290;Name=XR_004939418.1;gbkey=ncRNA;gene=Gm23513;inference=COORDINATES: profile:INFERNAL:1.1.1;product=small nucleolar RNA SNORA84;transcript_id=XR_004939418.1;extra_copy_number=0
CM058256.1	Liftoff	exon	50082811	50082943	.	-	.	ID=exon-XR_004939418.1-1;Parent=rna-XR_004939418.1;Dbxref=GeneID:115488716,RFAM:RF01229,GenBank:XR_004939418.1,MGI:MGI:5453290;gbkey=ncRNA;gene=Gm23513;inference=COORDINATES: profile:INFERNAL:1.1.1;product=small nucleolar RNA SNORA84;transcript_id=XR_004939418.1;extra_copy_number=0
CM058256.1	Liftoff	gene	50226807	50430937	.	-	.	ID=gene-Alcam;Dbxref=GeneID:11658,MGI:MGI:1313266;Name=Alcam;description=activated leukocyte cell adhesion molecule;gbkey=Gene;gene=Alcam;gene_biotype=protein_coding;gene_synonym=BEN,CD166,DM-GRASP,MuSC,SC1;coverage=1.0;sequence_ID=1.0;valid_ORFs=2;extra_copy_number=0;copy_num_ID=gene-Alcam_0
CM058256.1	Liftoff	mRNA	50226807	50430937	.	-	.	ID=rna-NM_001331110.1;Parent=gene-Alcam;Dbxref=GeneID:11658,GenBank:NM_001331110.1,MGI:MGI:1313266;Name=NM_001331110.1;gbkey=mRNA;gene=Alcam;product=activated leukocyte cell adhesion molecule%2C transcript variant 2;transcript_id=NM_001331110.1;matches_ref_protein=True;valid_ORF=True;extra_copy_number=0
CM058256.1	Liftoff	exon	50226807	50229457	.	-	.	ID=exon-NM_001331110.1-15;Parent=rna-NM_001331110.1;Dbxref=GeneID:11658,GenBank:NM_001331110.1,MGI:MGI:1313266;gbkey=mRNA;gene=Alcam;product=activated leukocyte cell adhesion molecule%2C transcript variant 2;transcript_id=NM_001331110.1;extra_copy_number=0
CM058256.1	Liftoff	exon	50230936	50231047	.	-	.	ID=exon-NM_001331110.1-14;Parent=rna-NM_001331110.1;Dbxref=GeneID:11658,GenBank:NM_001331110.1,MGI:MGI:1313266;gbkey=mRNA;gene=Alcam;product=activated leukocyte cell adhesion molecule%2C transcript variant 2;transcript_id=NM_001331110.1;extra_copy_number=0
CM058256.1	Liftoff	exon	50246195	50246312	.	-	.	ID=exon-NM_001331110.1-13;Parent=rna-NM_001331110.1;Dbxref=GeneID:11658,GenBank:NM_001331110.1,MGI:MGI:1313266;gbkey=mRNA;gene=Alcam;product=activated leukocyte cell adhesion molecule%2C transcript variant 2;transcript_id=NM_001331110.1;extra_copy_number=0
CM058256.1	Liftoff	exon	50248460	50248592	.	-	.	ID=exon-NM_001331110.1-12;Parent=rna-NM_001331110.1;Dbxref=GeneID:11658,GenBank:NM_001331110.1,MGI:MGI:1313266;gbkey=mRNA;gene=Alcam;product=activated leukocyte cell adhesion molecule%2C transcript variant 2;transcript_id=NM_001331110.1;extra_copy_number=0
CM058256.1	Liftoff	exon	50251723	50251856	.	-	.	ID=exon-NM_001331110.1-11;Parent=rna-NM_001331110.1;Dbxref=GeneID:11658,GenBank:NM_001331110.1,MGI:MGI:1313266;gbkey=mRNA;gene=Alcam;product=activated leukocyte cell adhesion molecule%2C transcript variant 2;transcript_id=NM_001331110.1;extra_copy_number=0
CM058256.1	Liftoff	exon	50251960	50252095	.	-	.	ID=exon-NM_001331110.1-10;Parent=rna-NM_001331110.1;Dbxref=GeneID:11658,GenBank:NM_001331110.1,MGI:MGI:1313266;gbkey=mRNA;gene=Alcam;product=activated leukocyte cell adhesion molecule%2C transcript variant 2;transcript_id=NM_001331110.1;extra_copy_number=0
CM058256.1	Liftoff	exon	50254601	50254713	.	-	.	ID=exon-NM_001331110.1-9;Parent=rna-NM_001331110.1;Dbxref=GeneID:11658,GenBank:NM_001331110.1,MGI:MGI:1313266;gbkey=mRNA;gene=Alcam;product=activated leukocyte cell adhesion molecule%2C transcript variant 2;transcript_id=NM_001331110.1;extra_copy_number=0
CM058256.1	Liftoff	exon	50266731	50266863	.	-	.	ID=exon-NM_001331110.1-8;Parent=rna-NM_001331110.1;Dbxref=GeneID:11658,GenBank:NM_001331110.1,MGI:MGI:1313266;gbkey=mRNA;gene=Alcam;product=activated leukocyte cell adhesion molecule%2C transcript variant 2;transcript_id=NM_001331110.1;extra_copy_number=0
CM058256.1	Liftoff	exon	50268690	50268817	.	-	.	ID=exon-NM_001331110.1-7;Parent=rna-NM_001331110.1;Dbxref=GeneID:11658,GenBank:NM_001331110.1,MGI:MGI:1313266;gbkey=mRNA;gene=Alcam;product=activated leukocyte cell adhesion molecule%2C transcript variant 2;transcript_id=NM_001331110.1;extra_copy_number=0
CM058256.1	Liftoff	exon	50272839	50273021	.	-	.	ID=exon-NM_001331110.1-6;Parent=rna-NM_001331110.1;Dbxref=GeneID:11658,GenBank:NM_001331110.1,MGI:MGI:1313266;gbkey=mRNA;gene=Alcam;product=activated leukocyte cell adhesion molecule%2C transcript variant 2;transcript_id=NM_001331110.1;extra_copy_number=0
CM058256.1	Liftoff	exon	50273478	50273565	.	-	.	ID=exon-NM_001331110.1-5;Parent=rna-NM_001331110.1;Dbxref=GeneID:11658,GenBank:NM_001331110.1,MGI:MGI:1313266;gbkey=mRNA;gene=Alcam;product=activated leukocyte cell adhesion molecule%2C transcript variant 2;transcript_id=NM_001331110.1;extra_copy_number=0
CM058256.1	Liftoff	exon	50274735	50274799	.	-	.	ID=exon-NM_001331110.1-4;Parent=rna-NM_001331110.1;Dbxref=GeneID:11658,GenBank:NM_001331110.1,MGI:MGI:1313266;gbkey=mRNA;gene=Alcam;product=activated leukocyte cell adhesion molecule%2C transcript variant 2;transcript_id=NM_001331110.1;extra_copy_number=0
CM058256.1	Liftoff	exon	50283368	50283587	.	-	.	ID=exon-NM_001331110.1-3;Parent=rna-NM_001331110.1;Dbxref=GeneID:11658,GenBank:NM_001331110.1,MGI:MGI:1313266;gbkey=mRNA;gene=Alcam;product=activated leukocyte cell adhesion molecule%2C transcript variant 2;transcript_id=NM_001331110.1;extra_copy_number=0
CM058256.1	Liftoff	exon	50287623	50287723	.	-	.	ID=exon-NM_001331110.1-2;Parent=rna-NM_001331110.1;Dbxref=GeneID:11658,GenBank:NM_001331110.1,MGI:MGI:1313266;gbkey=mRNA;gene=Alcam;product=activated leukocyte cell adhesion molecule%2C transcript variant 2;transcript_id=NM_001331110.1;extra_copy_number=0
CM058256.1	Liftoff	exon	50430249	50430937	.	-	.	ID=exon-NM_001331110.1-1;Parent=rna-NM_001331110.1;Dbxref=GeneID:11658,GenBank:NM_001331110.1,MGI:MGI:1313266;gbkey=mRNA;gene=Alcam;product=activated leukocyte cell adhesion molecule%2C transcript variant 2;transcript_id=NM_001331110.1;extra_copy_number=0
CM058256.1	Liftoff	CDS	50230960	50231047	.	-	.	ID=cds-NP_001318039.1;Parent=rna-NM_001331110.1;Dbxref=CCDS:CCDS84242.1,GeneID:11658,GenBank:NP_001318039.1,MGI:MGI:1313266;Name=NP_001318039.1;Note=isoform 2 precursor is encoded by transcript variant 2;gbkey=CDS;gene=Alcam;product=CD166 antigen isoform 2 precursor;protein_id=NP_001318039.1;extra_copy_number=0
CM058256.1	Liftoff	CDS	50246195	50246312	.	-	.	ID=cds-NP_001318039.1;Parent=rna-NM_001331110.1;Dbxref=CCDS:CCDS84242.1,GeneID:11658,GenBank:NP_001318039.1,MGI:MGI:1313266;Name=NP_001318039.1;Note=isoform 2 precursor is encoded by transcript variant 2;gbkey=CDS;gene=Alcam;product=CD166 antigen isoform 2 precursor;protein_id=NP_001318039.1;extra_copy_number=0
CM058256.1	Liftoff	CDS	50248460	50248592	.	-	.	ID=cds-NP_001318039.1;Parent=rna-NM_001331110.1;Dbxref=CCDS:CCDS84242.1,GeneID:11658,GenBank:NP_001318039.1,MGI:MGI:1313266;Name=NP_001318039.1;Note=isoform 2 precursor is encoded by transcript variant 2;gbkey=CDS;gene=Alcam;product=CD166 antigen isoform 2 precursor;protein_id=NP_001318039.1;extra_copy_number=0
CM058256.1	Liftoff	CDS	50251723	50251856	.	-	.	ID=cds-NP_001318039.1;Parent=rna-NM_001331110.1;Dbxref=CCDS:CCDS84242.1,GeneID:11658,GenBank:NP_001318039.1,MGI:MGI:1313266;Name=NP_001318039.1;Note=isoform 2 precursor is encoded by transcript variant 2;gbkey=CDS;gene=Alcam;product=CD166 antigen isoform 2 precursor;protein_id=NP_001318039.1;extra_copy_number=0
CM058256.1	Liftoff	CDS	50251960	50252095	.	-	.	ID=cds-NP_001318039.1;Parent=rna-NM_001331110.1;Dbxref=CCDS:CCDS84242.1,GeneID:11658,GenBank:NP_001318039.1,MGI:MGI:1313266;Name=NP_001318039.1;Note=isoform 2 precursor is encoded by transcript variant 2;gbkey=CDS;gene=Alcam;product=CD166 antigen isoform 2 precursor;protein_id=NP_001318039.1;extra_copy_number=0
CM058256.1	Liftoff	CDS	50254601	50254713	.	-	.	ID=cds-NP_001318039.1;Parent=rna-NM_001331110.1;Dbxref=CCDS:CCDS84242.1,GeneID:11658,GenBank:NP_001318039.1,MGI:MGI:1313266;Name=NP_001318039.1;Note=isoform 2 precursor is encoded by transcript variant 2;gbkey=CDS;gene=Alcam;product=CD166 antigen isoform 2 precursor;protein_id=NP_001318039.1;extra_copy_number=0
CM058256.1	Liftoff	CDS	50266731	50266863	.	-	.	ID=cds-NP_001318039.1;Parent=rna-NM_001331110.1;Dbxref=CCDS:CCDS84242.1,GeneID:11658,GenBank:NP_001318039.1,MGI:MGI:1313266;Name=NP_001318039.1;Note=isoform 2 precursor is encoded by transcript variant 2;gbkey=CDS;gene=Alcam;product=CD166 antigen isoform 2 precursor;protein_id=NP_001318039.1;extra_copy_number=0
CM058256.1	Liftoff	CDS	50268690	50268817	.	-	.	ID=cds-NP_001318039.1;Parent=rna-NM_001331110.1;Dbxref=CCDS:CCDS84242.1,GeneID:11658,GenBank:NP_001318039.1,MGI:MGI:1313266;Name=NP_001318039.1;Note=isoform 2 precursor is encoded by transcript variant 2;gbkey=CDS;gene=Alcam;product=CD166 antigen isoform 2 precursor;protein_id=NP_001318039.1;extra_copy_number=0
CM058256.1	Liftoff	CDS	50272839	50273021	.	-	.	ID=cds-NP_001318039.1;Parent=rna-NM_001331110.1;Dbxref=CCDS:CCDS84242.1,GeneID:11658,GenBank:NP_001318039.1,MGI:MGI:1313266;Name=NP_001318039.1;Note=isoform 2 precursor is encoded by transcript variant 2;gbkey=CDS;gene=Alcam;product=CD166 antigen isoform 2 precursor;protein_id=NP_001318039.1;extra_copy_number=0
CM058256.1	Liftoff	CDS	50273478	50273565	.	-	.	ID=cds-NP_001318039.1;Parent=rna-NM_001331110.1;Dbxref=CCDS:CCDS84242.1,GeneID:11658,GenBank:NP_001318039.1,MGI:MGI:1313266;Name=NP_001318039.1;Note=isoform 2 precursor is encoded by transcript variant 2;gbkey=CDS;gene=Alcam;product=CD166 antigen isoform 2 precursor;protein_id=NP_001318039.1;extra_copy_number=0
CM058256.1	Liftoff	CDS	50274735	50274799	.	-	.	ID=cds-NP_001318039.1;Parent=rna-NM_001331110.1;Dbxref=CCDS:CCDS84242.1,GeneID:11658,GenBank:NP_001318039.1,MGI:MGI:1313266;Name=NP_001318039.1;Note=isoform 2 precursor is encoded by transcript variant 2;gbkey=CDS;gene=Alcam;product=CD166 antigen isoform 2 precursor;protein_id=NP_001318039.1;extra_copy_number=0
CM058256.1	Liftoff	CDS	50283368	50283587	.	-	.	ID=cds-NP_001318039.1;Parent=rna-NM_001331110.1;Dbxref=CCDS:CCDS84242.1,GeneID:11658,GenBank:NP_001318039.1,MGI:MGI:1313266;Name=NP_001318039.1;Note=isoform 2 precursor is encoded by transcript variant 2;gbkey=CDS;gene=Alcam;product=CD166 antigen isoform 2 precursor;protein_id=NP_001318039.1;extra_copy_number=0
CM058256.1	Liftoff	CDS	50287623	50287723	.	-	.	ID=cds-NP_001318039.1;Parent=rna-NM_001331110.1;Dbxref=CCDS:CCDS84242.1,GeneID:11658,GenBank:NP_001318039.1,MGI:MGI:1313266;Name=NP_001318039.1;Note=isoform 2 precursor is encoded by transcript variant 2;gbkey=CDS;gene=Alcam;product=CD166 antigen isoform 2 precursor;protein_id=NP_001318039.1;extra_copy_number=0
CM058256.1	Liftoff	CDS	50430249	50430321	.	-	.	ID=cds-NP_001318039.1;Parent=rna-NM_001331110.1;Dbxref=CCDS:CCDS84242.1,GeneID:11658,GenBank:NP_001318039.1,MGI:MGI:1313266;Name=NP_001318039.1;Note=isoform 2 precursor is encoded by transcript variant 2;gbkey=CDS;gene=Alcam;product=CD166 antigen isoform 2 precursor;protein_id=NP_001318039.1;extra_copy_number=0
CM058256.1	Liftoff	mRNA	50226807	50430937	.	-	.	ID=rna-NM_009655.3;Parent=gene-Alcam;Dbxref=GeneID:11658,GenBank:NM_009655.3,MGI:MGI:1313266;Name=NM_009655.3;gbkey=mRNA;gene=Alcam;product=activated leukocyte cell adhesion molecule%2C transcript variant 1;tag=RefSeq Select;transcript_id=NM_009655.3;matches_ref_protein=True;valid_ORF=True;extra_copy_number=0
CM058256.1	Liftoff	exon	50226807	50229457	.	-	.	ID=exon-NM_009655.3-16;Parent=rna-NM_009655.3;Dbxref=GeneID:11658,GenBank:NM_009655.3,MGI:MGI:1313266;gbkey=mRNA;gene=Alcam;product=activated leukocyte cell adhesion molecule%2C transcript variant 1;tag=RefSeq Select;transcript_id=NM_009655.3;extra_copy_number=0
CM058256.1	Liftoff	exon	50230936	50231047	.	-	.	ID=exon-NM_009655.3-15;Parent=rna-NM_009655.3;Dbxref=GeneID:11658,GenBank:NM_009655.3,MGI:MGI:1313266;gbkey=mRNA;gene=Alcam;product=activated leukocyte cell adhesion molecule%2C transcript variant 1;tag=RefSeq Select;transcript_id=NM_009655.3;extra_copy_number=0
CM058256.1	Liftoff	exon	50246195	50246312	.	-	.	ID=exon-NM_009655.3-14;Parent=rna-NM_009655.3;Dbxref=GeneID:11658,GenBank:NM_009655.3,MGI:MGI:1313266;gbkey=mRNA;gene=Alcam;product=activated leukocyte cell adhesion molecule%2C transcript variant 1;tag=RefSeq Select;transcript_id=NM_009655.3;extra_copy_number=0
CM058256.1	Liftoff	exon	50246603	50246641	.	-	.	ID=exon-NM_009655.3-13;Parent=rna-NM_009655.3;Dbxref=GeneID:11658,GenBank:NM_009655.3,MGI:MGI:1313266;gbkey=mRNA;gene=Alcam;product=activated leukocyte cell adhesion molecule%2C transcript variant 1;tag=RefSeq Select;transcript_id=NM_009655.3;extra_copy_number=0
CM058256.1	Liftoff	exon	50248460	50248592	.	-	.	ID=exon-NM_009655.3-12;Parent=rna-NM_009655.3;Dbxref=GeneID:11658,GenBank:NM_009655.3,MGI:MGI:1313266;gbkey=mRNA;gene=Alcam;product=activated leukocyte cell adhesion molecule%2C transcript variant 1;tag=RefSeq Select;transcript_id=NM_009655.3;extra_copy_number=0
CM058256.1	Liftoff	exon	50251723	50251856	.	-	.	ID=exon-NM_009655.3-11;Parent=rna-NM_009655.3;Dbxref=GeneID:11658,GenBank:NM_009655.3,MGI:MGI:1313266;gbkey=mRNA;gene=Alcam;product=activated leukocyte cell adhesion molecule%2C transcript variant 1;tag=RefSeq Select;transcript_id=NM_009655.3;extra_copy_number=0
CM058256.1	Liftoff	exon	50251960	50252095	.	-	.	ID=exon-NM_009655.3-10;Parent=rna-NM_009655.3;Dbxref=GeneID:11658,GenBank:NM_009655.3,MGI:MGI:1313266;gbkey=mRNA;gene=Alcam;product=activated leukocyte cell adhesion molecule%2C transcript variant 1;tag=RefSeq Select;transcript_id=NM_009655.3;extra_copy_number=0
CM058256.1	Liftoff	exon	50254601	50254713	.	-	.	ID=exon-NM_009655.3-9;Parent=rna-NM_009655.3;Dbxref=GeneID:11658,GenBank:NM_009655.3,MGI:MGI:1313266;gbkey=mRNA;gene=Alcam;product=activated leukocyte cell adhesion molecule%2C transcript variant 1;tag=RefSeq Select;transcript_id=NM_009655.3;extra_copy_number=0
CM058256.1	Liftoff	exon	50266731	50266863	.	-	.	ID=exon-NM_009655.3-8;Parent=rna-NM_009655.3;Dbxref=GeneID:11658,GenBank:NM_009655.3,MGI:MGI:1313266;gbkey=mRNA;gene=Alcam;product=activated leukocyte cell adhesion molecule%2C transcript variant 1;tag=RefSeq Select;transcript_id=NM_009655.3;extra_copy_number=0
CM058256.1	Liftoff	exon	50268690	50268817	.	-	.	ID=exon-NM_009655.3-7;Parent=rna-NM_009655.3;Dbxref=GeneID:11658,GenBank:NM_009655.3,MGI:MGI:1313266;gbkey=mRNA;gene=Alcam;product=activated leukocyte cell adhesion molecule%2C transcript variant 1;tag=RefSeq Select;transcript_id=NM_009655.3;extra_copy_number=0
CM058256.1	Liftoff	exon	50272839	50273021	.	-	.	ID=exon-NM_009655.3-6;Parent=rna-NM_009655.3;Dbxref=GeneID:11658,GenBank:NM_009655.3,MGI:MGI:1313266;gbkey=mRNA;gene=Alcam;product=activated leukocyte cell adhesion molecule%2C transcript variant 1;tag=RefSeq Select;transcript_id=NM_009655.3;extra_copy_number=0
CM058256.1	Liftoff	exon	50273478	50273565	.	-	.	ID=exon-NM_009655.3-5;Parent=rna-NM_009655.3;Dbxref=GeneID:11658,GenBank:NM_009655.3,MGI:MGI:1313266;gbkey=mRNA;gene=Alcam;product=activated leukocyte cell adhesion molecule%2C transcript variant 1;tag=RefSeq Select;transcript_id=NM_009655.3;extra_copy_number=0
CM058256.1	Liftoff	exon	50274735	50274799	.	-	.	ID=exon-NM_009655.3-4;Parent=rna-NM_009655.3;Dbxref=GeneID:11658,GenBank:NM_009655.3,MGI:MGI:1313266;gbkey=mRNA;gene=Alcam;product=activated leukocyte cell adhesion molecule%2C transcript variant 1;tag=RefSeq Select;transcript_id=NM_009655.3;extra_copy_number=0
CM058256.1	Liftoff	exon	50283368	50283587	.	-	.	ID=exon-NM_009655.3-3;Parent=rna-NM_009655.3;Dbxref=GeneID:11658,GenBank:NM_009655.3,MGI:MGI:1313266;gbkey=mRNA;gene=Alcam;product=activated leukocyte cell adhesion molecule%2C transcript variant 1;tag=RefSeq Select;transcript_id=NM_009655.3;extra_copy_number=0
CM058256.1	Liftoff	exon	50287623	50287723	.	-	.	ID=exon-NM_009655.3-2;Parent=rna-NM_009655.3;Dbxref=GeneID:11658,GenBank:NM_009655.3,MGI:MGI:1313266;gbkey=mRNA;gene=Alcam;product=activated leukocyte cell adhesion molecule%2C transcript variant 1;tag=RefSeq Select;transcript_id=NM_009655.3;extra_copy_number=0
CM058256.1	Liftoff	exon	50430249	50430937	.	-	.	ID=exon-NM_009655.3-1;Parent=rna-NM_009655.3;Dbxref=GeneID:11658,GenBank:NM_009655.3,MGI:MGI:1313266;gbkey=mRNA;gene=Alcam;product=activated leukocyte cell adhesion molecule%2C transcript variant 1;tag=RefSeq Select;transcript_id=NM_009655.3;extra_copy_number=0
CM058256.1	Liftoff	CDS	50230960	50231047	.	-	.	ID=cds-NP_033785.1;Parent=rna-NM_009655.3;Dbxref=CCDS:CCDS37356.1,GeneID:11658,GenBank:NP_033785.1,MGI:MGI:1313266;Name=NP_033785.1;Note=isoform 1 precursor is encoded by transcript variant 1;gbkey=CDS;gene=Alcam;product=CD166 antigen isoform 1 precursor;protein_id=NP_033785.1;tag=RefSeq Select;extra_copy_number=0
CM058256.1	Liftoff	CDS	50246195	50246312	.	-	.	ID=cds-NP_033785.1;Parent=rna-NM_009655.3;Dbxref=CCDS:CCDS37356.1,GeneID:11658,GenBank:NP_033785.1,MGI:MGI:1313266;Name=NP_033785.1;Note=isoform 1 precursor is encoded by transcript variant 1;gbkey=CDS;gene=Alcam;product=CD166 antigen isoform 1 precursor;protein_id=NP_033785.1;tag=RefSeq Select;extra_copy_number=0
CM058256.1	Liftoff	CDS	50246603	50246641	.	-	.	ID=cds-NP_033785.1;Parent=rna-NM_009655.3;Dbxref=CCDS:CCDS37356.1,GeneID:11658,GenBank:NP_033785.1,MGI:MGI:1313266;Name=NP_033785.1;Note=isoform 1 precursor is encoded by transcript variant 1;gbkey=CDS;gene=Alcam;product=CD166 antigen isoform 1 precursor;protein_id=NP_033785.1;tag=RefSeq Select;extra_copy_number=0
CM058256.1	Liftoff	CDS	50248460	50248592	.	-	.	ID=cds-NP_033785.1;Parent=rna-NM_009655.3;Dbxref=CCDS:CCDS37356.1,GeneID:11658,GenBank:NP_033785.1,MGI:MGI:1313266;Name=NP_033785.1;Note=isoform 1 precursor is encoded by transcript variant 1;gbkey=CDS;gene=Alcam;product=CD166 antigen isoform 1 precursor;protein_id=NP_033785.1;tag=RefSeq Select;extra_copy_number=0
CM058256.1	Liftoff	CDS	50251723	50251856	.	-	.	ID=cds-NP_033785.1;Parent=rna-NM_009655.3;Dbxref=CCDS:CCDS37356.1,GeneID:11658,GenBank:NP_033785.1,MGI:MGI:1313266;Name=NP_033785.1;Note=isoform 1 precursor is encoded by transcript variant 1;gbkey=CDS;gene=Alcam;product=CD166 antigen isoform 1 precursor;protein_id=NP_033785.1;tag=RefSeq Select;extra_copy_number=0
CM058256.1	Liftoff	CDS	50251960	50252095	.	-	.	ID=cds-NP_033785.1;Parent=rna-NM_009655.3;Dbxref=CCDS:CCDS37356.1,GeneID:11658,GenBank:NP_033785.1,MGI:MGI:1313266;Name=NP_033785.1;Note=isoform 1 precursor is encoded by transcript variant 1;gbkey=CDS;gene=Alcam;product=CD166 antigen isoform 1 precursor;protein_id=NP_033785.1;tag=RefSeq Select;extra_copy_number=0
CM058256.1	Liftoff	CDS	50254601	50254713	.	-	.	ID=cds-NP_033785.1;Parent=rna-NM_009655.3;Dbxref=CCDS:CCDS37356.1,GeneID:11658,GenBank:NP_033785.1,MGI:MGI:1313266;Name=NP_033785.1;Note=isoform 1 precursor is encoded by transcript variant 1;gbkey=CDS;gene=Alcam;product=CD166 antigen isoform 1 precursor;protein_id=NP_033785.1;tag=RefSeq Select;extra_copy_number=0
CM058256.1	Liftoff	CDS	50266731	50266863	.	-	.	ID=cds-NP_033785.1;Parent=rna-NM_009655.3;Dbxref=CCDS:CCDS37356.1,GeneID:11658,GenBank:NP_033785.1,MGI:MGI:1313266;Name=NP_033785.1;Note=isoform 1 precursor is encoded by transcript variant 1;gbkey=CDS;gene=Alcam;product=CD166 antigen isoform 1 precursor;protein_id=NP_033785.1;tag=RefSeq Select;extra_copy_number=0
CM058256.1	Liftoff	CDS	50268690	50268817	.	-	.	ID=cds-NP_033785.1;Parent=rna-NM_009655.3;Dbxref=CCDS:CCDS37356.1,GeneID:11658,GenBank:NP_033785.1,MGI:MGI:1313266;Name=NP_033785.1;Note=isoform 1 precursor is encoded by transcript variant 1;gbkey=CDS;gene=Alcam;product=CD166 antigen isoform 1 precursor;protein_id=NP_033785.1;tag=RefSeq Select;extra_copy_number=0
CM058256.1	Liftoff	CDS	50272839	50273021	.	-	.	ID=cds-NP_033785.1;Parent=rna-NM_009655.3;Dbxref=CCDS:CCDS37356.1,GeneID:11658,GenBank:NP_033785.1,MGI:MGI:1313266;Name=NP_033785.1;Note=isoform 1 precursor is encoded by transcript variant 1;gbkey=CDS;gene=Alcam;product=CD166 antigen isoform 1 precursor;protein_id=NP_033785.1;tag=RefSeq Select;extra_copy_number=0
CM058256.1	Liftoff	CDS	50273478	50273565	.	-	.	ID=cds-NP_033785.1;Parent=rna-NM_009655.3;Dbxref=CCDS:CCDS37356.1,GeneID:11658,GenBank:NP_033785.1,MGI:MGI:1313266;Name=NP_033785.1;Note=isoform 1 precursor is encoded by transcript variant 1;gbkey=CDS;gene=Alcam;product=CD166 antigen isoform 1 precursor;protein_id=NP_033785.1;tag=RefSeq Select;extra_copy_number=0
CM058256.1	Liftoff	CDS	50274735	50274799	.	-	.	ID=cds-NP_033785.1;Parent=rna-NM_009655.3;Dbxref=CCDS:CCDS37356.1,GeneID:11658,GenBank:NP_033785.1,MGI:MGI:1313266;Name=NP_033785.1;Note=isoform 1 precursor is encoded by transcript variant 1;gbkey=CDS;gene=Alcam;product=CD166 antigen isoform 1 precursor;protein_id=NP_033785.1;tag=RefSeq Select;extra_copy_number=0
CM058256.1	Liftoff	CDS	50283368	50283587	.	-	.	ID=cds-NP_033785.1;Parent=rna-NM_009655.3;Dbxref=CCDS:CCDS37356.1,GeneID:11658,GenBank:NP_033785.1,MGI:MGI:1313266;Name=NP_033785.1;Note=isoform 1 precursor is encoded by transcript variant 1;gbkey=CDS;gene=Alcam;product=CD166 antigen isoform 1 precursor;protein_id=NP_033785.1;tag=RefSeq Select;extra_copy_number=0
CM058256.1	Liftoff	CDS	50287623	50287723	.	-	.	ID=cds-NP_033785.1;Parent=rna-NM_009655.3;Dbxref=CCDS:CCDS37356.1,GeneID:11658,GenBank:NP_033785.1,MGI:MGI:1313266;Name=NP_033785.1;Note=isoform 1 precursor is encoded by transcript variant 1;gbkey=CDS;gene=Alcam;product=CD166 antigen isoform 1 precursor;protein_id=NP_033785.1;tag=RefSeq Select;extra_copy_number=0
CM058256.1	Liftoff	CDS	50430249	50430321	.	-	.	ID=cds-NP_033785.1;Parent=rna-NM_009655.3;Dbxref=CCDS:CCDS37356.1,GeneID:11658,GenBank:NP_033785.1,MGI:MGI:1313266;Name=NP_033785.1;Note=isoform 1 precursor is encoded by transcript variant 1;gbkey=CDS;gene=Alcam;product=CD166 antigen isoform 1 precursor;protein_id=NP_033785.1;tag=RefSeq Select;extra_copy_number=0
CM058256.1	Liftoff	gene	50309270	50314809	.	+	.	ID=gene-Gm32597;Dbxref=GeneID:102635197,MGI:MGI:5591756;Name=Gm32597;description=predicted gene%2C 32597;gbkey=Gene;gene=Gm32597;gene_biotype=lncRNA;coverage=1.0;sequence_ID=1.0;extra_copy_number=0;copy_num_ID=gene-Gm32597_0
CM058256.1	Liftoff	lnc_RNA	50309270	50314809	.	+	.	ID=rna-XR_003951904.2;Parent=gene-Gm32597;Dbxref=GeneID:102635197,GenBank:XR_003951904.2,MGI:MGI:5591756;Name=XR_003951904.2;gbkey=ncRNA;gene=Gm32597;model_evidence=Supporting evidence includes similarity to: 1 long SRA read%2C and 100%25 coverage of the annotated genomic feature by RNAseq alignments%2C including 1 sample with support for all annotated introns;product=predicted gene%2C 32597%2C transcript variant X1;transcript_id=XR_003951904.2;extra_copy_number=0
CM058256.1	Liftoff	exon	50309270	50309507	.	+	.	ID=exon-XR_003951904.2-1;Parent=rna-XR_003951904.2;Dbxref=GeneID:102635197,GenBank:XR_003951904.2,MGI:MGI:5591756;gbkey=ncRNA;gene=Gm32597;product=predicted gene%2C 32597%2C transcript variant X1;transcript_id=XR_003951904.2;extra_copy_number=0
CM058256.1	Liftoff	exon	50309776	50309997	.	+	.	ID=exon-XR_003951904.2-2;Parent=rna-XR_003951904.2;Dbxref=GeneID:102635197,GenBank:XR_003951904.2,MGI:MGI:5591756;gbkey=ncRNA;gene=Gm32597;product=predicted gene%2C 32597%2C transcript variant X1;transcript_id=XR_003951904.2;extra_copy_number=0
CM058256.1	Liftoff	exon	50311973	50312502	.	+	.	ID=exon-XR_003951904.2-3;Parent=rna-XR_003951904.2;Dbxref=GeneID:102635197,GenBank:XR_003951904.2,MGI:MGI:5591756;gbkey=ncRNA;gene=Gm32597;product=predicted gene%2C 32597%2C transcript variant X1;transcript_id=XR_003951904.2;extra_copy_number=0
CM058256.1	Liftoff	exon	50313767	50313972	.	+	.	ID=exon-XR_003951904.2-4;Parent=rna-XR_003951904.2;Dbxref=GeneID:102635197,GenBank:XR_003951904.2,MGI:MGI:5591756;gbkey=ncRNA;gene=Gm32597;product=predicted gene%2C 32597%2C transcript variant X1;transcript_id=XR_003951904.2;extra_copy_number=0
CM058256.1	Liftoff	exon	50314075	50314809	.	+	.	ID=exon-XR_003951904.2-5;Parent=rna-XR_003951904.2;Dbxref=GeneID:102635197,GenBank:XR_003951904.2,MGI:MGI:5591756;gbkey=ncRNA;gene=Gm32597;product=predicted gene%2C 32597%2C transcript variant X1;transcript_id=XR_003951904.2;extra_copy_number=0
CM058256.1	Liftoff	lnc_RNA	50309270	50314809	.	+	.	ID=rna-XR_003951905.2;Parent=gene-Gm32597;Dbxref=GeneID:102635197,GenBank:XR_003951905.2,MGI:MGI:5591756;Name=XR_003951905.2;gbkey=ncRNA;gene=Gm32597;model_evidence=Supporting evidence includes similarity to: 3 long SRA reads%2C and 100%25 coverage of the annotated genomic feature by RNAseq alignments%2C including 1 sample with support for all annotated introns;product=predicted gene%2C 32597%2C transcript variant X2;transcript_id=XR_003951905.2;extra_copy_number=0
CM058256.1	Liftoff	exon	50309270	50309507	.	+	.	ID=exon-XR_003951905.2-1;Parent=rna-XR_003951905.2;Dbxref=GeneID:102635197,GenBank:XR_003951905.2,MGI:MGI:5591756;gbkey=ncRNA;gene=Gm32597;product=predicted gene%2C 32597%2C transcript variant X2;transcript_id=XR_003951905.2;extra_copy_number=0
CM058256.1	Liftoff	exon	50309776	50309997	.	+	.	ID=exon-XR_003951905.2-2;Parent=rna-XR_003951905.2;Dbxref=GeneID:102635197,GenBank:XR_003951905.2,MGI:MGI:5591756;gbkey=ncRNA;gene=Gm32597;product=predicted gene%2C 32597%2C transcript variant X2;transcript_id=XR_003951905.2;extra_copy_number=0
CM058256.1	Liftoff	exon	50311973	50312096	.	+	.	ID=exon-XR_003951905.2-3;Parent=rna-XR_003951905.2;Dbxref=GeneID:102635197,GenBank:XR_003951905.2,MGI:MGI:5591756;gbkey=ncRNA;gene=Gm32597;product=predicted gene%2C 32597%2C transcript variant X2;transcript_id=XR_003951905.2;extra_copy_number=0
CM058256.1	Liftoff	exon	50312430	50312502	.	+	.	ID=exon-XR_003951905.2-4;Parent=rna-XR_003951905.2;Dbxref=GeneID:102635197,GenBank:XR_003951905.2,MGI:MGI:5591756;gbkey=ncRNA;gene=Gm32597;product=predicted gene%2C 32597%2C transcript variant X2;transcript_id=XR_003951905.2;extra_copy_number=0
CM058256.1	Liftoff	exon	50313767	50313972	.	+	.	ID=exon-XR_003951905.2-5;Parent=rna-XR_003951905.2;Dbxref=GeneID:102635197,GenBank:XR_003951905.2,MGI:MGI:5591756;gbkey=ncRNA;gene=Gm32597;product=predicted gene%2C 32597%2C transcript variant X2;transcript_id=XR_003951905.2;extra_copy_number=0
CM058256.1	Liftoff	exon	50314075	50314809	.	+	.	ID=exon-XR_003951905.2-6;Parent=rna-XR_003951905.2;Dbxref=GeneID:102635197,GenBank:XR_003951905.2,MGI:MGI:5591756;gbkey=ncRNA;gene=Gm32597;product=predicted gene%2C 32597%2C transcript variant X2;transcript_id=XR_003951905.2;extra_copy_number=0
CM058256.1	Liftoff	gene	50325631	50350594	.	-	.	ID=gene-Gm41461;Dbxref=GeneID:105246120,MGI:MGI:5624346;Name=Gm41461;description=predicted gene%2C 41461;gbkey=Gene;gene=Gm41461;gene_biotype=lncRNA;coverage=0.999;sequence_ID=0.999;extra_copy_number=0;copy_num_ID=gene-Gm41461_0
CM058256.1	Liftoff	lnc_RNA	50325631	50350594	.	-	.	ID=rna-XR_876105.3;Parent=gene-Gm41461;Dbxref=GeneID:105246120,GenBank:XR_876105.3,MGI:MGI:5624346;Name=XR_876105.3;gbkey=ncRNA;gene=Gm41461;model_evidence=Supporting evidence includes similarity to: 131 long SRA reads%2C and 90%25 coverage of the annotated genomic feature by RNAseq alignments%2C including 3 samples with support for all annotated introns;product=predicted gene%2C 41461;transcript_id=XR_876105.3;extra_copy_number=0
CM058256.1	Liftoff	exon	50325631	50337141	.	-	.	ID=exon-XR_876105.3-2;Parent=rna-XR_876105.3;Dbxref=GeneID:105246120,GenBank:XR_876105.3,MGI:MGI:5624346;gbkey=ncRNA;gene=Gm41461;product=predicted gene%2C 41461;transcript_id=XR_876105.3;extra_copy_number=0
CM058256.1	Liftoff	exon	50337887	50350594	.	-	.	ID=exon-XR_876105.3-1;Parent=rna-XR_876105.3;Dbxref=GeneID:105246120,GenBank:XR_876105.3,MGI:MGI:5624346;gbkey=ncRNA;gene=Gm41461;product=predicted gene%2C 41461;transcript_id=XR_876105.3;extra_copy_number=0
CM058256.1	Liftoff	pseudogene	50665975	50666128	.	-	.	ID=gene-Gm52279;Dbxref=GeneID:115488720,MGI:MGI:6366392;Name=Gm52279;description=predicted gene%2C 52279;gbkey=Gene;gene=Gm52279;gene_biotype=pseudogene;pseudo=true;coverage=1.0;sequence_ID=1.0;extra_copy_number=0;copy_num_ID=gene-Gm52279_0
CM058256.1	Liftoff	exon	50665975	50666128	.	-	.	ID=id-Gm52279;Parent=gene-Gm52279;Dbxref=GeneID:115488720,RFAM:RF00004,MGI:MGI:6366392;gbkey=exon;gene=Gm52279;inference=COORDINATES: profile:INFERNAL:1.1.1;pseudo=true;extra_copy_number=0
CM058256.1	Liftoff	gene	50777402	50793640	.	-	.	ID=gene-4930404A05Rik;Dbxref=GeneID:73820,MGI:MGI:1921070;Name=4930404A05Rik;description=RIKEN cDNA 4930404A05 gene;gbkey=Gene;gene=4930404A05Rik;gene_biotype=lncRNA;coverage=1.0;sequence_ID=1.0;extra_copy_number=0;copy_num_ID=gene-4930404A05Rik_0
CM058256.1	Liftoff	lnc_RNA	50777402	50793640	.	-	.	ID=rna-NR_040495.1;Parent=gene-4930404A05Rik;Dbxref=GeneID:73820,GenBank:NR_040495.1,MGI:MGI:1921070;Name=NR_040495.1;gbkey=ncRNA;gene=4930404A05Rik;product=RIKEN cDNA 4930404A05 gene;transcript_id=NR_040495.1;extra_copy_number=0
CM058256.1	Liftoff	exon	50777402	50777880	.	-	.	ID=exon-NR_040495.1-3;Parent=rna-NR_040495.1;Dbxref=GeneID:73820,GenBank:NR_040495.1,MGI:MGI:1921070;gbkey=ncRNA;gene=4930404A05Rik;product=RIKEN cDNA 4930404A05 gene;transcript_id=NR_040495.1;extra_copy_number=0
CM058256.1	Liftoff	exon	50787316	50787455	.	-	.	ID=exon-NR_040495.1-2;Parent=rna-NR_040495.1;Dbxref=GeneID:73820,GenBank:NR_040495.1,MGI:MGI:1921070;gbkey=ncRNA;gene=4930404A05Rik;product=RIKEN cDNA 4930404A05 gene;transcript_id=NR_040495.1;extra_copy_number=0
CM058256.1	Liftoff	exon	50793548	50793640	.	-	.	ID=exon-NR_040495.1-1;Parent=rna-NR_040495.1;Dbxref=GeneID:73820,GenBank:NR_040495.1,MGI:MGI:1921070;gbkey=ncRNA;gene=4930404A05Rik;product=RIKEN cDNA 4930404A05 gene;transcript_id=NR_040495.1;extra_copy_number=0
CM058256.1	Liftoff	gene	50806709	50931909	.	+	.	ID=gene-4930405D01Rik;Dbxref=GeneID:73795,MGI:MGI:1921045;Name=4930405D01Rik;description=RIKEN cDNA 4930405D01 gene;gbkey=Gene;gene=4930405D01Rik;gene_biotype=lncRNA;coverage=1.0;sequence_ID=1.0;extra_copy_number=0;copy_num_ID=gene-4930405D01Rik_0
CM058256.1	Liftoff	lnc_RNA	50806709	50931909	.	+	.	ID=rna-XR_001781883.1;Parent=gene-4930405D01Rik;Dbxref=GeneID:73795,GenBank:XR_001781883.1,MGI:MGI:1921045;Name=XR_001781883.1;gbkey=ncRNA;gene=4930405D01Rik;model_evidence=Supporting evidence includes similarity to: 100%25 coverage of the annotated genomic feature by RNAseq alignments%2C including 1 sample with support for all annotated introns;product=RIKEN cDNA 4930405D01 gene%2C transcript variant X4;transcript_id=XR_001781883.1;extra_copy_number=0
CM058256.1	Liftoff	exon	50806709	50807283	.	+	.	ID=exon-XR_001781883.1-1;Parent=rna-XR_001781883.1;Dbxref=GeneID:73795,GenBank:XR_001781883.1,MGI:MGI:1921045;gbkey=ncRNA;gene=4930405D01Rik;product=RIKEN cDNA 4930405D01 gene%2C transcript variant X4;transcript_id=XR_001781883.1;extra_copy_number=0
CM058256.1	Liftoff	exon	50856056	50856161	.	+	.	ID=exon-XR_001781883.1-2;Parent=rna-XR_001781883.1;Dbxref=GeneID:73795,GenBank:XR_001781883.1,MGI:MGI:1921045;gbkey=ncRNA;gene=4930405D01Rik;product=RIKEN cDNA 4930405D01 gene%2C transcript variant X4;transcript_id=XR_001781883.1;extra_copy_number=0
CM058256.1	Liftoff	exon	50859115	50859186	.	+	.	ID=exon-XR_001781883.1-3;Parent=rna-XR_001781883.1;Dbxref=GeneID:73795,GenBank:XR_001781883.1,MGI:MGI:1921045;gbkey=ncRNA;gene=4930405D01Rik;product=RIKEN cDNA 4930405D01 gene%2C transcript variant X4;transcript_id=XR_001781883.1;extra_copy_number=0
CM058256.1	Liftoff	exon	50878604	50878726	.	+	.	ID=exon-XR_001781883.1-4;Parent=rna-XR_001781883.1;Dbxref=GeneID:73795,GenBank:XR_001781883.1,MGI:MGI:1921045;gbkey=ncRNA;gene=4930405D01Rik;product=RIKEN cDNA 4930405D01 gene%2C transcript variant X4;transcript_id=XR_001781883.1;extra_copy_number=0
CM058256.1	Liftoff	exon	50931871	50931909	.	+	.	ID=exon-XR_001781883.1-5;Parent=rna-XR_001781883.1;Dbxref=GeneID:73795,GenBank:XR_001781883.1,MGI:MGI:1921045;gbkey=ncRNA;gene=4930405D01Rik;product=RIKEN cDNA 4930405D01 gene%2C transcript variant X4;transcript_id=XR_001781883.1;extra_copy_number=0
CM058256.1	Liftoff	lnc_RNA	50806710	50931909	.	+	.	ID=rna-XR_876113.2;Parent=gene-4930405D01Rik;Dbxref=GeneID:73795,GenBank:XR_876113.2,MGI:MGI:1921045;Name=XR_876113.2;gbkey=ncRNA;gene=4930405D01Rik;model_evidence=Supporting evidence includes similarity to: 100%25 coverage of the annotated genomic feature by RNAseq alignments%2C including 1 sample with support for all annotated introns;product=RIKEN cDNA 4930405D01 gene%2C transcript variant X3;transcript_id=XR_876113.2;extra_copy_number=0
CM058256.1	Liftoff	exon	50806710	50807283	.	+	.	ID=exon-XR_876113.2-1;Parent=rna-XR_876113.2;Dbxref=GeneID:73795,GenBank:XR_876113.2,MGI:MGI:1921045;gbkey=ncRNA;gene=4930405D01Rik;product=RIKEN cDNA 4930405D01 gene%2C transcript variant X3;transcript_id=XR_876113.2;extra_copy_number=0
CM058256.1	Liftoff	exon	50859115	50859192	.	+	.	ID=exon-XR_876113.2-2;Parent=rna-XR_876113.2;Dbxref=GeneID:73795,GenBank:XR_876113.2,MGI:MGI:1921045;gbkey=ncRNA;gene=4930405D01Rik;product=RIKEN cDNA 4930405D01 gene%2C transcript variant X3;transcript_id=XR_876113.2;extra_copy_number=0
CM058256.1	Liftoff	exon	50878604	50878726	.	+	.	ID=exon-XR_876113.2-3;Parent=rna-XR_876113.2;Dbxref=GeneID:73795,GenBank:XR_876113.2,MGI:MGI:1921045;gbkey=ncRNA;gene=4930405D01Rik;product=RIKEN cDNA 4930405D01 gene%2C transcript variant X3;transcript_id=XR_876113.2;extra_copy_number=0
CM058256.1	Liftoff	exon	50931871	50931909	.	+	.	ID=exon-XR_876113.2-4;Parent=rna-XR_876113.2;Dbxref=GeneID:73795,GenBank:XR_876113.2,MGI:MGI:1921045;gbkey=ncRNA;gene=4930405D01Rik;product=RIKEN cDNA 4930405D01 gene%2C transcript variant X3;transcript_id=XR_876113.2;extra_copy_number=0
CM058256.1	Liftoff	lnc_RNA	50806715	50931909	.	+	.	ID=rna-XR_876112.2;Parent=gene-4930405D01Rik;Dbxref=GeneID:73795,GenBank:XR_876112.2,MGI:MGI:1921045;Name=XR_876112.2;gbkey=ncRNA;gene=4930405D01Rik;model_evidence=Supporting evidence includes similarity to: 100%25 coverage of the annotated genomic feature by RNAseq alignments%2C including 1 sample with support for all annotated introns;product=RIKEN cDNA 4930405D01 gene%2C transcript variant X1;transcript_id=XR_876112.2;extra_copy_number=0
CM058256.1	Liftoff	exon	50806715	50807283	.	+	.	ID=exon-XR_876112.2-1;Parent=rna-XR_876112.2;Dbxref=GeneID:73795,GenBank:XR_876112.2,MGI:MGI:1921045;gbkey=ncRNA;gene=4930405D01Rik;product=RIKEN cDNA 4930405D01 gene%2C transcript variant X1;transcript_id=XR_876112.2;extra_copy_number=0
CM058256.1	Liftoff	exon	50856056	50856161	.	+	.	ID=exon-XR_876112.2-2;Parent=rna-XR_876112.2;Dbxref=GeneID:73795,GenBank:XR_876112.2,MGI:MGI:1921045;gbkey=ncRNA;gene=4930405D01Rik;product=RIKEN cDNA 4930405D01 gene%2C transcript variant X1;transcript_id=XR_876112.2;extra_copy_number=0
CM058256.1	Liftoff	exon	50859115	50859192	.	+	.	ID=exon-XR_876112.2-3;Parent=rna-XR_876112.2;Dbxref=GeneID:73795,GenBank:XR_876112.2,MGI:MGI:1921045;gbkey=ncRNA;gene=4930405D01Rik;product=RIKEN cDNA 4930405D01 gene%2C transcript variant X1;transcript_id=XR_876112.2;extra_copy_number=0
CM058256.1	Liftoff	exon	50878604	50878726	.	+	.	ID=exon-XR_876112.2-4;Parent=rna-XR_876112.2;Dbxref=GeneID:73795,GenBank:XR_876112.2,MGI:MGI:1921045;gbkey=ncRNA;gene=4930405D01Rik;product=RIKEN cDNA 4930405D01 gene%2C transcript variant X1;transcript_id=XR_876112.2;extra_copy_number=0
CM058256.1	Liftoff	exon	50931871	50931909	.	+	.	ID=exon-XR_876112.2-5;Parent=rna-XR_876112.2;Dbxref=GeneID:73795,GenBank:XR_876112.2,MGI:MGI:1921045;gbkey=ncRNA;gene=4930405D01Rik;product=RIKEN cDNA 4930405D01 gene%2C transcript variant X1;transcript_id=XR_876112.2;extra_copy_number=0
CM058256.1	Liftoff	lnc_RNA	50839854	50931909	.	+	.	ID=rna-XR_876111.2;Parent=gene-4930405D01Rik;Dbxref=GeneID:73795,GenBank:XR_876111.2,MGI:MGI:1921045;Name=XR_876111.2;gbkey=ncRNA;gene=4930405D01Rik;model_evidence=Supporting evidence includes similarity to: 100%25 coverage of the annotated genomic feature by RNAseq alignments%2C including 1 sample with support for all annotated introns;product=RIKEN cDNA 4930405D01 gene%2C transcript variant X2;transcript_id=XR_876111.2;extra_copy_number=0
CM058256.1	Liftoff	exon	50839854	50839910	.	+	.	ID=exon-XR_876111.2-1;Parent=rna-XR_876111.2;Dbxref=GeneID:73795,GenBank:XR_876111.2,MGI:MGI:1921045;gbkey=ncRNA;gene=4930405D01Rik;product=RIKEN cDNA 4930405D01 gene%2C transcript variant X2;transcript_id=XR_876111.2;extra_copy_number=0
CM058256.1	Liftoff	exon	50841373	50841519	.	+	.	ID=exon-XR_876111.2-2;Parent=rna-XR_876111.2;Dbxref=GeneID:73795,GenBank:XR_876111.2,MGI:MGI:1921045;gbkey=ncRNA;gene=4930405D01Rik;product=RIKEN cDNA 4930405D01 gene%2C transcript variant X2;transcript_id=XR_876111.2;extra_copy_number=0
CM058256.1	Liftoff	exon	50856056	50856161	.	+	.	ID=exon-XR_876111.2-3;Parent=rna-XR_876111.2;Dbxref=GeneID:73795,GenBank:XR_876111.2,MGI:MGI:1921045;gbkey=ncRNA;gene=4930405D01Rik;product=RIKEN cDNA 4930405D01 gene%2C transcript variant X2;transcript_id=XR_876111.2;extra_copy_number=0
CM058256.1	Liftoff	exon	50859115	50859192	.	+	.	ID=exon-XR_876111.2-4;Parent=rna-XR_876111.2;Dbxref=GeneID:73795,GenBank:XR_876111.2,MGI:MGI:1921045;gbkey=ncRNA;gene=4930405D01Rik;product=RIKEN cDNA 4930405D01 gene%2C transcript variant X2;transcript_id=XR_876111.2;extra_copy_number=0
CM058256.1	Liftoff	exon	50878604	50878726	.	+	.	ID=exon-XR_876111.2-5;Parent=rna-XR_876111.2;Dbxref=GeneID:73795,GenBank:XR_876111.2,MGI:MGI:1921045;gbkey=ncRNA;gene=4930405D01Rik;product=RIKEN cDNA 4930405D01 gene%2C transcript variant X2;transcript_id=XR_876111.2;extra_copy_number=0
CM058256.1	Liftoff	exon	50931871	50931909	.	+	.	ID=exon-XR_876111.2-6;Parent=rna-XR_876111.2;Dbxref=GeneID:73795,GenBank:XR_876111.2,MGI:MGI:1921045;gbkey=ncRNA;gene=4930405D01Rik;product=RIKEN cDNA 4930405D01 gene%2C transcript variant X2;transcript_id=XR_876111.2;extra_copy_number=0
CM058256.1	Liftoff	gene	50924766	50924891	.	-	.	ID=gene-Gm25723;Dbxref=GeneID:115486019,MGI:MGI:5455500;Name=Gm25723;description=predicted gene%2C 25723;gbkey=Gene;gene=Gm25723;gene_biotype=snoRNA;coverage=1.0;sequence_ID=1.0;extra_copy_number=0;copy_num_ID=gene-Gm25723_0
CM058256.1	Liftoff	snoRNA	50924766	50924891	.	-	.	ID=rna-XR_004939405.1;Parent=gene-Gm25723;Dbxref=GeneID:115486019,RFAM:RF00560,GenBank:XR_004939405.1,MGI:MGI:5455500;Name=XR_004939405.1;gbkey=ncRNA;gene=Gm25723;inference=COORDINATES: profile:INFERNAL:1.1.1;product=small nucleolar RNA SNORA17;transcript_id=XR_004939405.1;extra_copy_number=0
CM058256.1	Liftoff	exon	50924766	50924891	.	-	.	ID=exon-XR_004939405.1-1;Parent=rna-XR_004939405.1;Dbxref=GeneID:115486019,RFAM:RF00560,GenBank:XR_004939405.1,MGI:MGI:5455500;gbkey=ncRNA;gene=Gm25723;inference=COORDINATES: profile:INFERNAL:1.1.1;product=small nucleolar RNA SNORA17;transcript_id=XR_004939405.1;extra_copy_number=0
CM058256.1	Liftoff	pseudogene	51382118	51382225	.	-	.	ID=gene-Gm22459;Dbxref=GeneID:115488694,MGI:MGI:5452236;Name=Gm22459;description=predicted gene%2C 22459;gbkey=Gene;gene=Gm22459;gene_biotype=pseudogene;pseudo=true;coverage=1.0;sequence_ID=1.0;extra_copy_number=0;copy_num_ID=gene-Gm22459_0
CM058256.1	Liftoff	exon	51382118	51382225	.	-	.	ID=id-Gm22459;Parent=gene-Gm22459;Dbxref=GeneID:115488694,RFAM:RF00421,MGI:MGI:5452236;gbkey=exon;gene=Gm22459;inference=COORDINATES: profile:INFERNAL:1.1.1;pseudo=true;extra_copy_number=0
CM058256.1	Liftoff	match	51961812	51964385	.	+	.	ID=9b794203-f82a-4dab-9bf4-42fc753f1de4;Target=NG_005883.3 1 2574 +;assembly_bases_aln=2574;assembly_bases_seq=2574;bit_score=4791.44;blast_aligner=1;blast_score=2574;common_component=0;e_value=0;filter_score=0;for_remapping=2;gap_count=0;hsp_percent_coverage=100;matchable_bases=2574;matched_bases=2574;num_ident=2574;num_mismatch=0;pct_coverage=100;pct_coverage_hiqual=100;pct_identity_gap=100;pct_identity_gapopen_only=100;pct_identity_ungap=100;rank=1;weighted_identity=1;coverage=1.0;sequence_ID=1.0;extra_copy_number=0;copy_num_ID=9b794203-f82a-4dab-9bf4-42fc753f1de4_0
CM058256.1	Liftoff	pseudogene	51961912	51964287	.	+	.	ID=gene-Gm5487;Dbxref=GeneID:433027,MGI:MGI:3647872;Name=Gm5487;description=predicted gene 5487;gbkey=Gene;gene=Gm5487;gene_biotype=pseudogene;gene_synonym=EG433027;pseudo=true;coverage=1.0;sequence_ID=1.0;extra_copy_number=0;copy_num_ID=gene-Gm5487_0
CM058256.1	Liftoff	gene	52332576	52332707	.	+	.	ID=gene-Gm25853;Dbxref=GeneID:115488685,MGI:MGI:5455630;Name=Gm25853;description=predicted gene%2C 25853;gbkey=Gene;gene=Gm25853;gene_biotype=snoRNA;coverage=1.0;sequence_ID=1.0;extra_copy_number=0;copy_num_ID=gene-Gm25853_0
CM058256.1	Liftoff	snoRNA	52332576	52332707	.	+	.	ID=rna-XR_004939371.1;Parent=gene-Gm25853;Dbxref=GeneID:115488685,RFAM:RF00056,GenBank:XR_004939371.1,MGI:MGI:5455630;Name=XR_004939371.1;gbkey=ncRNA;gene=Gm25853;inference=COORDINATES: profile:INFERNAL:1.1.1;product=small nucleolar RNA SNORA71;transcript_id=XR_004939371.1;extra_copy_number=0
CM058256.1	Liftoff	exon	52332576	52332707	.	+	.	ID=exon-XR_004939371.1-1;Parent=rna-XR_004939371.1;Dbxref=GeneID:115488685,RFAM:RF00056,GenBank:XR_004939371.1,MGI:MGI:5455630;gbkey=ncRNA;gene=Gm25853;inference=COORDINATES: profile:INFERNAL:1.1.1;product=small nucleolar RNA SNORA71;transcript_id=XR_004939371.1;extra_copy_number=0
CM058256.1	Liftoff	pseudogene	52557669	52561691	.	-	.	ID=gene-Gm46541;Dbxref=GeneID:108168273,MGI:MGI:5826178;Name=Gm46541;description=predicted gene%2C 46541;gbkey=Gene;gene=Gm46541;gene_biotype=pseudogene;pseudo=true;coverage=1.0;sequence_ID=1.0;extra_copy_number=0;copy_num_ID=gene-Gm46541_0
CM058256.1	Liftoff	exon	52557669	52557743	.	-	.	ID=id-Gm46541;Parent=gene-Gm46541;Dbxref=GeneID:108168273,MGI:MGI:5826178;gbkey=exon;gene=Gm46541;model_evidence=Supporting evidence includes similarity to: 88 Proteins;pseudo=true;extra_copy_number=0
CM058256.1	Liftoff	exon	52560886	52561365	.	-	.	ID=id-Gm46541-2;Parent=gene-Gm46541;Dbxref=GeneID:108168273,MGI:MGI:5826178;gbkey=exon;gene=Gm46541;model_evidence=Supporting evidence includes similarity to: 88 Proteins;pseudo=true;extra_copy_number=0
CM058256.1	Liftoff	exon	52561618	52561691	.	-	.	ID=id-Gm46541-3;Parent=gene-Gm46541;Dbxref=GeneID:108168273,MGI:MGI:5826178;gbkey=exon;gene=Gm46541;model_evidence=Supporting evidence includes similarity to: 88 Proteins;pseudo=true;extra_copy_number=0
CM058256.1	Liftoff	pseudogene	52606578	52606702	.	+	.	ID=gene-Gm23180;Dbxref=GeneID:115486024,MGI:MGI:5452957;Name=Gm23180;description=predicted gene%2C 23180;gbkey=Gene;gene=Gm23180;gene_biotype=pseudogene;pseudo=true;coverage=1.0;sequence_ID=1.0;extra_copy_number=0;copy_num_ID=gene-Gm23180_0
CM058256.1	Liftoff	exon	52606578	52606702	.	+	.	ID=id-Gm23180;Parent=gene-Gm23180;Dbxref=GeneID:115486024,RFAM:RF00560,MGI:MGI:5452957;gbkey=exon;gene=Gm23180;inference=COORDINATES: profile:INFERNAL:1.1.1;pseudo=true;extra_copy_number=0
CM058256.1	Liftoff	match	52804575	52806171	.	+	.	ID=79f50ddb-2e70-4389-9961-e93d03ef995e;Target=NG_017719.1 1 1597 -;assembly_bases_aln=1597;assembly_bases_seq=1597;bit_score=2973.17;blast_aligner=1;blast_score=1597;common_component=0;e_value=0;filter_score=0;for_remapping=2;gap_count=0;hsp_percent_coverage=100;matchable_bases=1597;matched_bases=1597;num_ident=1597;num_mismatch=0;pct_coverage=100;pct_coverage_hiqual=100;pct_identity_gap=100;pct_identity_gapopen_only=100;pct_identity_ungap=100;rank=1;weighted_identity=1;coverage=1.0;sequence_ID=1.0;extra_copy_number=0;copy_num_ID=79f50ddb-2e70-4389-9961-e93d03ef995e_0
CM058256.1	Liftoff	pseudogene	52804675	52806071	.	-	.	ID=gene-Gm8881;Dbxref=GeneID:667927,MGI:MGI:3645849;Name=Gm8881;description=predicted gene 8881;gbkey=Gene;gene=Gm8881;gene_biotype=pseudogene;gene_synonym=EG667927;pseudo=true;coverage=1.0;sequence_ID=1.0;extra_copy_number=0;copy_num_ID=gene-Gm8881_0
CM058256.1	Liftoff	gene	52950691	52950797	.	+	.	ID=gene-Gm22977;Dbxref=GeneID:115488731,MGI:MGI:5452754;Name=Gm22977;description=predicted gene%2C 22977;gbkey=Gene;gene=Gm22977;gene_biotype=snRNA;coverage=1.0;sequence_ID=1.0;extra_copy_number=0;copy_num_ID=gene-Gm22977_0
CM058256.1	Liftoff	snRNA	52950691	52950797	.	+	.	ID=rna-XR_004939428.1;Parent=gene-Gm22977;Dbxref=GeneID:115488731,RFAM:RF00026,GenBank:XR_004939428.1,MGI:MGI:5452754;Name=XR_004939428.1;gbkey=ncRNA;gene=Gm22977;inference=COORDINATES: profile:INFERNAL:1.1.1;product=U6 spliceosomal RNA;transcript_id=XR_004939428.1;extra_copy_number=0
CM058256.1	Liftoff	exon	52950691	52950797	.	+	.	ID=exon-XR_004939428.1-1;Parent=rna-XR_004939428.1;Dbxref=GeneID:115488731,RFAM:RF00026,GenBank:XR_004939428.1,MGI:MGI:5452754;gbkey=ncRNA;gene=Gm22977;inference=COORDINATES: profile:INFERNAL:1.1.1;product=U6 spliceosomal RNA;transcript_id=XR_004939428.1;extra_copy_number=0
CM058256.1	Liftoff	match	53052583	53053368	.	+	.	ID=f4f369ea-69ec-40f2-a308-fc43169489a1;Target=NG_017780.1 1 782 +;assembly_bases_aln=782;assembly_bases_seq=782;bit_score=1456.39;blast_aligner=1;blast_score=782;common_component=0;e_value=0;filter_score=0;for_remapping=2;gap_count=0;hsp_percent_coverage=100;matchable_bases=782;matched_bases=782;num_ident=782;num_mismatch=0;pct_coverage=100;pct_coverage_hiqual=100;pct_identity_gap=100;pct_identity_gapopen_only=100;pct_identity_ungap=100;rank=1;weighted_identity=1;coverage=1.0;sequence_ID=0.994;extra_copy_number=0;copy_num_ID=f4f369ea-69ec-40f2-a308-fc43169489a1_0
CM058256.1	Liftoff	pseudogene	53052683	53053264	.	+	.	ID=gene-Gm5769;Dbxref=GeneID:436421,MGI:MGI:3647280;Name=Gm5769;description=predicted gene 5769;gbkey=Gene;gene=Gm5769;gene_biotype=pseudogene;gene_synonym=EG436421;pseudo=true;coverage=1.0;sequence_ID=1.0;extra_copy_number=0;copy_num_ID=gene-Gm5769_0
CM058256.1	Liftoff	gene	53203469	53300333	.	-	.	ID=gene-Zpld1;Dbxref=GeneID:239852,MGI:MGI:2443415;Name=Zpld1;description=zona pellucida like domain containing 1;gbkey=Gene;gene=Zpld1;gene_biotype=protein_coding;gene_synonym=9430016A21Rik;coverage=1.0;sequence_ID=1.0;valid_ORFs=2;extra_copy_number=0;copy_num_ID=gene-Zpld1_0
CM058256.1	Liftoff	mRNA	53203469	53300333	.	-	.	ID=rna-NM_001417872.1;Parent=gene-Zpld1;Dbxref=GeneID:239852,GenBank:NM_001417872.1,MGI:MGI:2443415;Name=NM_001417872.1;gbkey=mRNA;gene=Zpld1;product=zona pellucida like domain containing 1%2C transcript variant 2;tag=RefSeq Select;transcript_id=NM_001417872.1;matches_ref_protein=True;valid_ORF=True;extra_copy_number=0
CM058256.1	Liftoff	exon	53203469	53204826	.	-	.	ID=exon-NM_001417872.1-14;Parent=rna-NM_001417872.1;Dbxref=GeneID:239852,GenBank:NM_001417872.1,MGI:MGI:2443415;gbkey=mRNA;gene=Zpld1;product=zona pellucida like domain containing 1%2C transcript variant 2;tag=RefSeq Select;transcript_id=NM_001417872.1;extra_copy_number=0
CM058256.1	Liftoff	exon	53205228	53205257	.	-	.	ID=exon-NM_001417872.1-13;Parent=rna-NM_001417872.1;Dbxref=GeneID:239852,GenBank:NM_001417872.1,MGI:MGI:2443415;gbkey=mRNA;gene=Zpld1;product=zona pellucida like domain containing 1%2C transcript variant 2;tag=RefSeq Select;transcript_id=NM_001417872.1;extra_copy_number=0
CM058256.1	Liftoff	exon	53210502	53210610	.	-	.	ID=exon-NM_001417872.1-12;Parent=rna-NM_001417872.1;Dbxref=GeneID:239852,GenBank:NM_001417872.1,MGI:MGI:2443415;gbkey=mRNA;gene=Zpld1;product=zona pellucida like domain containing 1%2C transcript variant 2;tag=RefSeq Select;transcript_id=NM_001417872.1;extra_copy_number=0
CM058256.1	Liftoff	exon	53211789	53211960	.	-	.	ID=exon-NM_001417872.1-11;Parent=rna-NM_001417872.1;Dbxref=GeneID:239852,GenBank:NM_001417872.1,MGI:MGI:2443415;gbkey=mRNA;gene=Zpld1;product=zona pellucida like domain containing 1%2C transcript variant 2;tag=RefSeq Select;transcript_id=NM_001417872.1;extra_copy_number=0
CM058256.1	Liftoff	exon	53218118	53218198	.	-	.	ID=exon-NM_001417872.1-10;Parent=rna-NM_001417872.1;Dbxref=GeneID:239852,GenBank:NM_001417872.1,MGI:MGI:2443415;gbkey=mRNA;gene=Zpld1;product=zona pellucida like domain containing 1%2C transcript variant 2;tag=RefSeq Select;transcript_id=NM_001417872.1;extra_copy_number=0
CM058256.1	Liftoff	exon	53219631	53219728	.	-	.	ID=exon-NM_001417872.1-9;Parent=rna-NM_001417872.1;Dbxref=GeneID:239852,GenBank:NM_001417872.1,MGI:MGI:2443415;gbkey=mRNA;gene=Zpld1;product=zona pellucida like domain containing 1%2C transcript variant 2;tag=RefSeq Select;transcript_id=NM_001417872.1;extra_copy_number=0
CM058256.1	Liftoff	exon	53224903	53224975	.	-	.	ID=exon-NM_001417872.1-8;Parent=rna-NM_001417872.1;Dbxref=GeneID:239852,GenBank:NM_001417872.1,MGI:MGI:2443415;gbkey=mRNA;gene=Zpld1;product=zona pellucida like domain containing 1%2C transcript variant 2;tag=RefSeq Select;transcript_id=NM_001417872.1;extra_copy_number=0
CM058256.1	Liftoff	exon	53226532	53226713	.	-	.	ID=exon-NM_001417872.1-7;Parent=rna-NM_001417872.1;Dbxref=GeneID:239852,GenBank:NM_001417872.1,MGI:MGI:2443415;gbkey=mRNA;gene=Zpld1;product=zona pellucida like domain containing 1%2C transcript variant 2;tag=RefSeq Select;transcript_id=NM_001417872.1;extra_copy_number=0
CM058256.1	Liftoff	exon	53229862	53230082	.	-	.	ID=exon-NM_001417872.1-6;Parent=rna-NM_001417872.1;Dbxref=GeneID:239852,GenBank:NM_001417872.1,MGI:MGI:2443415;gbkey=mRNA;gene=Zpld1;product=zona pellucida like domain containing 1%2C transcript variant 2;tag=RefSeq Select;transcript_id=NM_001417872.1;extra_copy_number=0
CM058256.1	Liftoff	exon	53245488	53245601	.	-	.	ID=exon-NM_001417872.1-5;Parent=rna-NM_001417872.1;Dbxref=GeneID:239852,GenBank:NM_001417872.1,MGI:MGI:2443415;gbkey=mRNA;gene=Zpld1;product=zona pellucida like domain containing 1%2C transcript variant 2;tag=RefSeq Select;transcript_id=NM_001417872.1;extra_copy_number=0
CM058256.1	Liftoff	exon	53261176	53261278	.	-	.	ID=exon-NM_001417872.1-4;Parent=rna-NM_001417872.1;Dbxref=GeneID:239852,GenBank:NM_001417872.1,MGI:MGI:2443415;gbkey=mRNA;gene=Zpld1;product=zona pellucida like domain containing 1%2C transcript variant 2;tag=RefSeq Select;transcript_id=NM_001417872.1;extra_copy_number=0
CM058256.1	Liftoff	exon	53261484	53261577	.	-	.	ID=exon-NM_001417872.1-3;Parent=rna-NM_001417872.1;Dbxref=GeneID:239852,GenBank:NM_001417872.1,MGI:MGI:2443415;gbkey=mRNA;gene=Zpld1;product=zona pellucida like domain containing 1%2C transcript variant 2;tag=RefSeq Select;transcript_id=NM_001417872.1;extra_copy_number=0
CM058256.1	Liftoff	exon	53299036	53299149	.	-	.	ID=exon-NM_001417872.1-2;Parent=rna-NM_001417872.1;Dbxref=GeneID:239852,GenBank:NM_001417872.1,MGI:MGI:2443415;gbkey=mRNA;gene=Zpld1;product=zona pellucida like domain containing 1%2C transcript variant 2;tag=RefSeq Select;transcript_id=NM_001417872.1;extra_copy_number=0
CM058256.1	Liftoff	exon	53300257	53300333	.	-	.	ID=exon-NM_001417872.1-1;Parent=rna-NM_001417872.1;Dbxref=GeneID:239852,GenBank:NM_001417872.1,MGI:MGI:2443415;gbkey=mRNA;gene=Zpld1;product=zona pellucida like domain containing 1%2C transcript variant 2;tag=RefSeq Select;transcript_id=NM_001417872.1;extra_copy_number=0
CM058256.1	Liftoff	CDS	53204651	53204826	.	-	.	ID=cds-NP_001404801.1;Parent=rna-NM_001417872.1;Dbxref=GeneID:239852,GenBank:NP_001404801.1,MGI:MGI:2443415;Name=NP_001404801.1;gbkey=CDS;gene=Zpld1;product=zona pellucida-like domain-containing protein 1 precursor;protein_id=NP_001404801.1;tag=RefSeq Select;extra_copy_number=0
CM058256.1	Liftoff	CDS	53205228	53205257	.	-	.	ID=cds-NP_001404801.1;Parent=rna-NM_001417872.1;Dbxref=GeneID:239852,GenBank:NP_001404801.1,MGI:MGI:2443415;Name=NP_001404801.1;gbkey=CDS;gene=Zpld1;product=zona pellucida-like domain-containing protein 1 precursor;protein_id=NP_001404801.1;tag=RefSeq Select;extra_copy_number=0
CM058256.1	Liftoff	CDS	53210502	53210610	.	-	.	ID=cds-NP_001404801.1;Parent=rna-NM_001417872.1;Dbxref=GeneID:239852,GenBank:NP_001404801.1,MGI:MGI:2443415;Name=NP_001404801.1;gbkey=CDS;gene=Zpld1;product=zona pellucida-like domain-containing protein 1 precursor;protein_id=NP_001404801.1;tag=RefSeq Select;extra_copy_number=0
CM058256.1	Liftoff	CDS	53211789	53211960	.	-	.	ID=cds-NP_001404801.1;Parent=rna-NM_001417872.1;Dbxref=GeneID:239852,GenBank:NP_001404801.1,MGI:MGI:2443415;Name=NP_001404801.1;gbkey=CDS;gene=Zpld1;product=zona pellucida-like domain-containing protein 1 precursor;protein_id=NP_001404801.1;tag=RefSeq Select;extra_copy_number=0
CM058256.1	Liftoff	CDS	53218118	53218198	.	-	.	ID=cds-NP_001404801.1;Parent=rna-NM_001417872.1;Dbxref=GeneID:239852,GenBank:NP_001404801.1,MGI:MGI:2443415;Name=NP_001404801.1;gbkey=CDS;gene=Zpld1;product=zona pellucida-like domain-containing protein 1 precursor;protein_id=NP_001404801.1;tag=RefSeq Select;extra_copy_number=0
CM058256.1	Liftoff	CDS	53219631	53219728	.	-	.	ID=cds-NP_001404801.1;Parent=rna-NM_001417872.1;Dbxref=GeneID:239852,GenBank:NP_001404801.1,MGI:MGI:2443415;Name=NP_001404801.1;gbkey=CDS;gene=Zpld1;product=zona pellucida-like domain-containing protein 1 precursor;protein_id=NP_001404801.1;tag=RefSeq Select;extra_copy_number=0
CM058256.1	Liftoff	CDS	53224903	53224975	.	-	.	ID=cds-NP_001404801.1;Parent=rna-NM_001417872.1;Dbxref=GeneID:239852,GenBank:NP_001404801.1,MGI:MGI:2443415;Name=NP_001404801.1;gbkey=CDS;gene=Zpld1;product=zona pellucida-like domain-containing protein 1 precursor;protein_id=NP_001404801.1;tag=RefSeq Select;extra_copy_number=0
CM058256.1	Liftoff	CDS	53226532	53226713	.	-	.	ID=cds-NP_001404801.1;Parent=rna-NM_001417872.1;Dbxref=GeneID:239852,GenBank:NP_001404801.1,MGI:MGI:2443415;Name=NP_001404801.1;gbkey=CDS;gene=Zpld1;product=zona pellucida-like domain-containing protein 1 precursor;protein_id=NP_001404801.1;tag=RefSeq Select;extra_copy_number=0
CM058256.1	Liftoff	CDS	53229862	53230082	.	-	.	ID=cds-NP_001404801.1;Parent=rna-NM_001417872.1;Dbxref=GeneID:239852,GenBank:NP_001404801.1,MGI:MGI:2443415;Name=NP_001404801.1;gbkey=CDS;gene=Zpld1;product=zona pellucida-like domain-containing protein 1 precursor;protein_id=NP_001404801.1;tag=RefSeq Select;extra_copy_number=0
CM058256.1	Liftoff	CDS	53245488	53245593	.	-	.	ID=cds-NP_001404801.1;Parent=rna-NM_001417872.1;Dbxref=GeneID:239852,GenBank:NP_001404801.1,MGI:MGI:2443415;Name=NP_001404801.1;gbkey=CDS;gene=Zpld1;product=zona pellucida-like domain-containing protein 1 precursor;protein_id=NP_001404801.1;tag=RefSeq Select;extra_copy_number=0
CM058256.1	Liftoff	mRNA	53203469	53261581	.	-	.	ID=rna-NM_178720.5;Parent=gene-Zpld1;Dbxref=GeneID:239852,GenBank:NM_178720.5,MGI:MGI:2443415;Name=NM_178720.5;gbkey=mRNA;gene=Zpld1;product=zona pellucida like domain containing 1%2C transcript variant 1;transcript_id=NM_178720.5;matches_ref_protein=True;valid_ORF=True;extra_copy_number=0
CM058256.1	Liftoff	exon	53203469	53204826	.	-	.	ID=exon-NM_178720.5-12;Parent=rna-NM_178720.5;Dbxref=GeneID:239852,GenBank:NM_178720.5,MGI:MGI:2443415;gbkey=mRNA;gene=Zpld1;product=zona pellucida like domain containing 1%2C transcript variant 1;transcript_id=NM_178720.5;extra_copy_number=0
CM058256.1	Liftoff	exon	53205228	53205257	.	-	.	ID=exon-NM_178720.5-11;Parent=rna-NM_178720.5;Dbxref=GeneID:239852,GenBank:NM_178720.5,MGI:MGI:2443415;gbkey=mRNA;gene=Zpld1;product=zona pellucida like domain containing 1%2C transcript variant 1;transcript_id=NM_178720.5;extra_copy_number=0
CM058256.1	Liftoff	exon	53210502	53210610	.	-	.	ID=exon-NM_178720.5-10;Parent=rna-NM_178720.5;Dbxref=GeneID:239852,GenBank:NM_178720.5,MGI:MGI:2443415;gbkey=mRNA;gene=Zpld1;product=zona pellucida like domain containing 1%2C transcript variant 1;transcript_id=NM_178720.5;extra_copy_number=0
CM058256.1	Liftoff	exon	53211789	53211960	.	-	.	ID=exon-NM_178720.5-9;Parent=rna-NM_178720.5;Dbxref=GeneID:239852,GenBank:NM_178720.5,MGI:MGI:2443415;gbkey=mRNA;gene=Zpld1;product=zona pellucida like domain containing 1%2C transcript variant 1;transcript_id=NM_178720.5;extra_copy_number=0
CM058256.1	Liftoff	exon	53218118	53218198	.	-	.	ID=exon-NM_178720.5-8;Parent=rna-NM_178720.5;Dbxref=GeneID:239852,GenBank:NM_178720.5,MGI:MGI:2443415;gbkey=mRNA;gene=Zpld1;product=zona pellucida like domain containing 1%2C transcript variant 1;transcript_id=NM_178720.5;extra_copy_number=0
CM058256.1	Liftoff	exon	53219631	53219728	.	-	.	ID=exon-NM_178720.5-7;Parent=rna-NM_178720.5;Dbxref=GeneID:239852,GenBank:NM_178720.5,MGI:MGI:2443415;gbkey=mRNA;gene=Zpld1;product=zona pellucida like domain containing 1%2C transcript variant 1;transcript_id=NM_178720.5;extra_copy_number=0
CM058256.1	Liftoff	exon	53224903	53224975	.	-	.	ID=exon-NM_178720.5-6;Parent=rna-NM_178720.5;Dbxref=GeneID:239852,GenBank:NM_178720.5,MGI:MGI:2443415;gbkey=mRNA;gene=Zpld1;product=zona pellucida like domain containing 1%2C transcript variant 1;transcript_id=NM_178720.5;extra_copy_number=0
CM058256.1	Liftoff	exon	53226532	53226713	.	-	.	ID=exon-NM_178720.5-5;Parent=rna-NM_178720.5;Dbxref=GeneID:239852,GenBank:NM_178720.5,MGI:MGI:2443415;gbkey=mRNA;gene=Zpld1;product=zona pellucida like domain containing 1%2C transcript variant 1;transcript_id=NM_178720.5;extra_copy_number=0
CM058256.1	Liftoff	exon	53229862	53230082	.	-	.	ID=exon-NM_178720.5-4;Parent=rna-NM_178720.5;Dbxref=GeneID:239852,GenBank:NM_178720.5,MGI:MGI:2443415;gbkey=mRNA;gene=Zpld1;product=zona pellucida like domain containing 1%2C transcript variant 1;transcript_id=NM_178720.5;extra_copy_number=0
CM058256.1	Liftoff	exon	53245488	53245601	.	-	.	ID=exon-NM_178720.5-3;Parent=rna-NM_178720.5;Dbxref=GeneID:239852,GenBank:NM_178720.5,MGI:MGI:2443415;gbkey=mRNA;gene=Zpld1;product=zona pellucida like domain containing 1%2C transcript variant 1;transcript_id=NM_178720.5;extra_copy_number=0
CM058256.1	Liftoff	exon	53261176	53261278	.	-	.	ID=exon-NM_178720.5-2;Parent=rna-NM_178720.5;Dbxref=GeneID:239852,GenBank:NM_178720.5,MGI:MGI:2443415;gbkey=mRNA;gene=Zpld1;product=zona pellucida like domain containing 1%2C transcript variant 1;transcript_id=NM_178720.5;extra_copy_number=0
CM058256.1	Liftoff	exon	53261484	53261581	.	-	.	ID=exon-NM_178720.5-1;Parent=rna-NM_178720.5;Dbxref=GeneID:239852,GenBank:NM_178720.5,MGI:MGI:2443415;gbkey=mRNA;gene=Zpld1;product=zona pellucida like domain containing 1%2C transcript variant 1;transcript_id=NM_178720.5;extra_copy_number=0
CM058256.1	Liftoff	CDS	53204651	53204826	.	-	.	ID=cds-NP_848835.1;Parent=rna-NM_178720.5;Dbxref=CCDS:CCDS28215.1,GeneID:239852,GenBank:NP_848835.1,MGI:MGI:2443415;Name=NP_848835.1;gbkey=CDS;gene=Zpld1;product=zona pellucida-like domain-containing protein 1 precursor;protein_id=NP_848835.1;extra_copy_number=0
CM058256.1	Liftoff	CDS	53205228	53205257	.	-	.	ID=cds-NP_848835.1;Parent=rna-NM_178720.5;Dbxref=CCDS:CCDS28215.1,GeneID:239852,GenBank:NP_848835.1,MGI:MGI:2443415;Name=NP_848835.1;gbkey=CDS;gene=Zpld1;product=zona pellucida-like domain-containing protein 1 precursor;protein_id=NP_848835.1;extra_copy_number=0
CM058256.1	Liftoff	CDS	53210502	53210610	.	-	.	ID=cds-NP_848835.1;Parent=rna-NM_178720.5;Dbxref=CCDS:CCDS28215.1,GeneID:239852,GenBank:NP_848835.1,MGI:MGI:2443415;Name=NP_848835.1;gbkey=CDS;gene=Zpld1;product=zona pellucida-like domain-containing protein 1 precursor;protein_id=NP_848835.1;extra_copy_number=0
CM058256.1	Liftoff	CDS	53211789	53211960	.	-	.	ID=cds-NP_848835.1;Parent=rna-NM_178720.5;Dbxref=CCDS:CCDS28215.1,GeneID:239852,GenBank:NP_848835.1,MGI:MGI:2443415;Name=NP_848835.1;gbkey=CDS;gene=Zpld1;product=zona pellucida-like domain-containing protein 1 precursor;protein_id=NP_848835.1;extra_copy_number=0
CM058256.1	Liftoff	CDS	53218118	53218198	.	-	.	ID=cds-NP_848835.1;Parent=rna-NM_178720.5;Dbxref=CCDS:CCDS28215.1,GeneID:239852,GenBank:NP_848835.1,MGI:MGI:2443415;Name=NP_848835.1;gbkey=CDS;gene=Zpld1;product=zona pellucida-like domain-containing protein 1 precursor;protein_id=NP_848835.1;extra_copy_number=0
CM058256.1	Liftoff	CDS	53219631	53219728	.	-	.	ID=cds-NP_848835.1;Parent=rna-NM_178720.5;Dbxref=CCDS:CCDS28215.1,GeneID:239852,GenBank:NP_848835.1,MGI:MGI:2443415;Name=NP_848835.1;gbkey=CDS;gene=Zpld1;product=zona pellucida-like domain-containing protein 1 precursor;protein_id=NP_848835.1;extra_copy_number=0
CM058256.1	Liftoff	CDS	53224903	53224975	.	-	.	ID=cds-NP_848835.1;Parent=rna-NM_178720.5;Dbxref=CCDS:CCDS28215.1,GeneID:239852,GenBank:NP_848835.1,MGI:MGI:2443415;Name=NP_848835.1;gbkey=CDS;gene=Zpld1;product=zona pellucida-like domain-containing protein 1 precursor;protein_id=NP_848835.1;extra_copy_number=0
CM058256.1	Liftoff	CDS	53226532	53226713	.	-	.	ID=cds-NP_848835.1;Parent=rna-NM_178720.5;Dbxref=CCDS:CCDS28215.1,GeneID:239852,GenBank:NP_848835.1,MGI:MGI:2443415;Name=NP_848835.1;gbkey=CDS;gene=Zpld1;product=zona pellucida-like domain-containing protein 1 precursor;protein_id=NP_848835.1;extra_copy_number=0
CM058256.1	Liftoff	CDS	53229862	53230082	.	-	.	ID=cds-NP_848835.1;Parent=rna-NM_178720.5;Dbxref=CCDS:CCDS28215.1,GeneID:239852,GenBank:NP_848835.1,MGI:MGI:2443415;Name=NP_848835.1;gbkey=CDS;gene=Zpld1;product=zona pellucida-like domain-containing protein 1 precursor;protein_id=NP_848835.1;extra_copy_number=0
CM058256.1	Liftoff	CDS	53245488	53245593	.	-	.	ID=cds-NP_848835.1;Parent=rna-NM_178720.5;Dbxref=CCDS:CCDS28215.1,GeneID:239852,GenBank:NP_848835.1,MGI:MGI:2443415;Name=NP_848835.1;gbkey=CDS;gene=Zpld1;product=zona pellucida-like domain-containing protein 1 precursor;protein_id=NP_848835.1;extra_copy_number=0
CM058256.1	Liftoff	gene	53399164	53560790	.	-	.	ID=gene-Gm45968;Dbxref=GeneID:108167374,MGI:MGI:5825605;Name=Gm45968;description=predicted gene%2C 45968;gbkey=Gene;gene=Gm45968;gene_biotype=lncRNA;coverage=1.0;sequence_ID=1.0;extra_copy_number=0;copy_num_ID=gene-Gm45968_0
CM058256.1	Liftoff	lnc_RNA	53399164	53502048	.	-	.	ID=rna-XR_001782015.1;Parent=gene-Gm45968;Dbxref=GeneID:108167374,GenBank:XR_001782015.1,MGI:MGI:5825605;Name=XR_001782015.1;gbkey=ncRNA;gene=Gm45968;model_evidence=Supporting evidence includes similarity to: 100%25 coverage of the annotated genomic feature by RNAseq alignments%2C including 1 sample with support for all annotated introns;product=predicted gene%2C 45968%2C transcript variant X1;transcript_id=XR_001782015.1;extra_copy_number=0
CM058256.1	Liftoff	exon	53399164	53399435	.	-	.	ID=exon-XR_001782015.1-6;Parent=rna-XR_001782015.1;Dbxref=GeneID:108167374,GenBank:XR_001782015.1,MGI:MGI:5825605;gbkey=ncRNA;gene=Gm45968;product=predicted gene%2C 45968%2C transcript variant X1;transcript_id=XR_001782015.1;extra_copy_number=0
CM058256.1	Liftoff	exon	53426915	53427080	.	-	.	ID=exon-XR_001782015.1-5;Parent=rna-XR_001782015.1;Dbxref=GeneID:108167374,GenBank:XR_001782015.1,MGI:MGI:5825605;gbkey=ncRNA;gene=Gm45968;product=predicted gene%2C 45968%2C transcript variant X1;transcript_id=XR_001782015.1;extra_copy_number=0
CM058256.1	Liftoff	exon	53428668	53428770	.	-	.	ID=exon-XR_001782015.1-4;Parent=rna-XR_001782015.1;Dbxref=GeneID:108167374,GenBank:XR_001782015.1,MGI:MGI:5825605;gbkey=ncRNA;gene=Gm45968;product=predicted gene%2C 45968%2C transcript variant X1;transcript_id=XR_001782015.1;extra_copy_number=0
CM058256.1	Liftoff	exon	53432278	53432391	.	-	.	ID=exon-XR_001782015.1-3;Parent=rna-XR_001782015.1;Dbxref=GeneID:108167374,GenBank:XR_001782015.1,MGI:MGI:5825605;gbkey=ncRNA;gene=Gm45968;product=predicted gene%2C 45968%2C transcript variant X1;transcript_id=XR_001782015.1;extra_copy_number=0
CM058256.1	Liftoff	exon	53474365	53474480	.	-	.	ID=exon-XR_001782015.1-2;Parent=rna-XR_001782015.1;Dbxref=GeneID:108167374,GenBank:XR_001782015.1,MGI:MGI:5825605;gbkey=ncRNA;gene=Gm45968;product=predicted gene%2C 45968%2C transcript variant X1;transcript_id=XR_001782015.1;extra_copy_number=0
CM058256.1	Liftoff	exon	53501939	53502048	.	-	.	ID=exon-XR_001782015.1-1;Parent=rna-XR_001782015.1;Dbxref=GeneID:108167374,GenBank:XR_001782015.1,MGI:MGI:5825605;gbkey=ncRNA;gene=Gm45968;product=predicted gene%2C 45968%2C transcript variant X1;transcript_id=XR_001782015.1;extra_copy_number=0
CM058256.1	Liftoff	lnc_RNA	53399164	53560790	.	-	.	ID=rna-XR_001782016.2;Parent=gene-Gm45968;Dbxref=GeneID:108167374,GenBank:XR_001782016.2,MGI:MGI:5825605;Name=XR_001782016.2;gbkey=ncRNA;gene=Gm45968;model_evidence=Supporting evidence includes similarity to: 100%25 coverage of the annotated genomic feature by RNAseq alignments%2C including 1 sample with support for all annotated introns;product=predicted gene%2C 45968%2C transcript variant X2;transcript_id=XR_001782016.2;extra_copy_number=0
CM058256.1	Liftoff	exon	53399164	53399435	.	-	.	ID=exon-XR_001782016.2-6;Parent=rna-XR_001782016.2;Dbxref=GeneID:108167374,GenBank:XR_001782016.2,MGI:MGI:5825605;gbkey=ncRNA;gene=Gm45968;product=predicted gene%2C 45968%2C transcript variant X2;transcript_id=XR_001782016.2;extra_copy_number=0
CM058256.1	Liftoff	exon	53426915	53427080	.	-	.	ID=exon-XR_001782016.2-5;Parent=rna-XR_001782016.2;Dbxref=GeneID:108167374,GenBank:XR_001782016.2,MGI:MGI:5825605;gbkey=ncRNA;gene=Gm45968;product=predicted gene%2C 45968%2C transcript variant X2;transcript_id=XR_001782016.2;extra_copy_number=0
CM058256.1	Liftoff	exon	53428668	53428770	.	-	.	ID=exon-XR_001782016.2-4;Parent=rna-XR_001782016.2;Dbxref=GeneID:108167374,GenBank:XR_001782016.2,MGI:MGI:5825605;gbkey=ncRNA;gene=Gm45968;product=predicted gene%2C 45968%2C transcript variant X2;transcript_id=XR_001782016.2;extra_copy_number=0
CM058256.1	Liftoff	exon	53432278	53432391	.	-	.	ID=exon-XR_001782016.2-3;Parent=rna-XR_001782016.2;Dbxref=GeneID:108167374,GenBank:XR_001782016.2,MGI:MGI:5825605;gbkey=ncRNA;gene=Gm45968;product=predicted gene%2C 45968%2C transcript variant X2;transcript_id=XR_001782016.2;extra_copy_number=0
CM058256.1	Liftoff	exon	53474365	53474480	.	-	.	ID=exon-XR_001782016.2-2;Parent=rna-XR_001782016.2;Dbxref=GeneID:108167374,GenBank:XR_001782016.2,MGI:MGI:5825605;gbkey=ncRNA;gene=Gm45968;product=predicted gene%2C 45968%2C transcript variant X2;transcript_id=XR_001782016.2;extra_copy_number=0
CM058256.1	Liftoff	exon	53560520	53560790	.	-	.	ID=exon-XR_001782016.2-1;Parent=rna-XR_001782016.2;Dbxref=GeneID:108167374,GenBank:XR_001782016.2,MGI:MGI:5825605;gbkey=ncRNA;gene=Gm45968;product=predicted gene%2C 45968%2C transcript variant X2;transcript_id=XR_001782016.2;extra_copy_number=0
CM058256.1	Liftoff	lnc_RNA	53409903	53502048	.	-	.	ID=rna-XR_001782017.1;Parent=gene-Gm45968;Dbxref=GeneID:108167374,GenBank:XR_001782017.1,MGI:MGI:5825605;Name=XR_001782017.1;gbkey=ncRNA;gene=Gm45968;model_evidence=Supporting evidence includes similarity to: 100%25 coverage of the annotated genomic feature by RNAseq alignments%2C including 1 sample with support for all annotated introns;product=predicted gene%2C 45968%2C transcript variant X3;transcript_id=XR_001782017.1;extra_copy_number=0
CM058256.1	Liftoff	exon	53409903	53409988	.	-	.	ID=exon-XR_001782017.1-6;Parent=rna-XR_001782017.1;Dbxref=GeneID:108167374,GenBank:XR_001782017.1,MGI:MGI:5825605;gbkey=ncRNA;gene=Gm45968;product=predicted gene%2C 45968%2C transcript variant X3;transcript_id=XR_001782017.1;extra_copy_number=0
CM058256.1	Liftoff	exon	53426915	53427080	.	-	.	ID=exon-XR_001782017.1-5;Parent=rna-XR_001782017.1;Dbxref=GeneID:108167374,GenBank:XR_001782017.1,MGI:MGI:5825605;gbkey=ncRNA;gene=Gm45968;product=predicted gene%2C 45968%2C transcript variant X3;transcript_id=XR_001782017.1;extra_copy_number=0
CM058256.1	Liftoff	exon	53428668	53428770	.	-	.	ID=exon-XR_001782017.1-4;Parent=rna-XR_001782017.1;Dbxref=GeneID:108167374,GenBank:XR_001782017.1,MGI:MGI:5825605;gbkey=ncRNA;gene=Gm45968;product=predicted gene%2C 45968%2C transcript variant X3;transcript_id=XR_001782017.1;extra_copy_number=0
CM058256.1	Liftoff	exon	53432278	53432391	.	-	.	ID=exon-XR_001782017.1-3;Parent=rna-XR_001782017.1;Dbxref=GeneID:108167374,GenBank:XR_001782017.1,MGI:MGI:5825605;gbkey=ncRNA;gene=Gm45968;product=predicted gene%2C 45968%2C transcript variant X3;transcript_id=XR_001782017.1;extra_copy_number=0
CM058256.1	Liftoff	exon	53474365	53474480	.	-	.	ID=exon-XR_001782017.1-2;Parent=rna-XR_001782017.1;Dbxref=GeneID:108167374,GenBank:XR_001782017.1,MGI:MGI:5825605;gbkey=ncRNA;gene=Gm45968;product=predicted gene%2C 45968%2C transcript variant X3;transcript_id=XR_001782017.1;extra_copy_number=0
CM058256.1	Liftoff	exon	53501939	53502048	.	-	.	ID=exon-XR_001782017.1-1;Parent=rna-XR_001782017.1;Dbxref=GeneID:108167374,GenBank:XR_001782017.1,MGI:MGI:5825605;gbkey=ncRNA;gene=Gm45968;product=predicted gene%2C 45968%2C transcript variant X3;transcript_id=XR_001782017.1;extra_copy_number=0
CM058256.1	Liftoff	gene	53473062	53473128	.	+	.	ID=gene-Mir5118;Dbxref=GeneID:100628589,MGI:MGI:4950438,miRBase:MI0018027;Name=Mir5118;description=microRNA 5118;gbkey=Gene;gene=Mir5118;gene_biotype=miRNA;gene_synonym=mmu-mir-5118,mu-mir-5118;coverage=1.0;sequence_ID=1.0;extra_copy_number=0;copy_num_ID=gene-Mir5118_0
CM058256.1	Liftoff	primary_transcript	53473062	53473128	.	+	.	ID=rna-NR_039578.1;Parent=gene-Mir5118;Dbxref=GeneID:100628589,GenBank:NR_039578.1,MGI:MGI:4950438,miRBase:MI0018027;Name=NR_039578.1;gbkey=precursor_RNA;gene=Mir5118;product=microRNA 5118;transcript_id=NR_039578.1;extra_copy_number=0
CM058256.1	Liftoff	exon	53473062	53473128	.	+	.	ID=exon-NR_039578.1-1;Parent=rna-NR_039578.1;Dbxref=GeneID:100628589,GenBank:NR_039578.1,MGI:MGI:4950438,miRBase:MI0018027;gbkey=precursor_RNA;gene=Mir5118;product=microRNA 5118;transcript_id=NR_039578.1;extra_copy_number=0
CM058256.1	Liftoff	gene	53573116	53573222	.	-	.	ID=gene-Gm23003;Dbxref=GeneID:115488739,MGI:MGI:5452780;Name=Gm23003;description=predicted gene%2C 23003;gbkey=Gene;gene=Gm23003;gene_biotype=snRNA;coverage=1.0;sequence_ID=1.0;extra_copy_number=0;copy_num_ID=gene-Gm23003_0
CM058256.1	Liftoff	snRNA	53573116	53573222	.	-	.	ID=rna-XR_004939436.1;Parent=gene-Gm23003;Dbxref=GeneID:115488739,RFAM:RF00026,GenBank:XR_004939436.1,MGI:MGI:5452780;Name=XR_004939436.1;gbkey=ncRNA;gene=Gm23003;inference=COORDINATES: profile:INFERNAL:1.1.1;product=U6 spliceosomal RNA;transcript_id=XR_004939436.1;extra_copy_number=0
CM058256.1	Liftoff	exon	53573116	53573222	.	-	.	ID=exon-XR_004939436.1-1;Parent=rna-XR_004939436.1;Dbxref=GeneID:115488739,RFAM:RF00026,GenBank:XR_004939436.1,MGI:MGI:5452780;gbkey=ncRNA;gene=Gm23003;inference=COORDINATES: profile:INFERNAL:1.1.1;product=U6 spliceosomal RNA;transcript_id=XR_004939436.1;extra_copy_number=0
CM058256.1	Liftoff	gene	53678080	53735637	.	-	.	ID=gene-Gm53929;Dbxref=GeneID:118568242,MGI:MGI:6722893;Name=Gm53929;description=predicted gene%2C 53929;gbkey=Gene;gene=Gm53929;gene_biotype=lncRNA;coverage=1.0;sequence_ID=1.0;extra_copy_number=0;copy_num_ID=gene-Gm53929_0
CM058256.1	Liftoff	lnc_RNA	53678080	53735637	.	-	.	ID=rna-XR_004939283.1;Parent=gene-Gm53929;Dbxref=GeneID:118568242,GenBank:XR_004939283.1,MGI:MGI:6722893;Name=XR_004939283.1;gbkey=ncRNA;gene=Gm53929;model_evidence=Supporting evidence includes similarity to: 1 mRNA%2C 1 long SRA read%2C and 87%25 coverage of the annotated genomic feature by RNAseq alignments;product=predicted gene%2C 53929;transcript_id=XR_004939283.1;extra_copy_number=0
CM058256.1	Liftoff	exon	53678080	53678557	.	-	.	ID=exon-XR_004939283.1-3;Parent=rna-XR_004939283.1;Dbxref=GeneID:118568242,GenBank:XR_004939283.1,MGI:MGI:6722893;gbkey=ncRNA;gene=Gm53929;product=predicted gene%2C 53929;transcript_id=XR_004939283.1;extra_copy_number=0
CM058256.1	Liftoff	exon	53693616	53693824	.	-	.	ID=exon-XR_004939283.1-2;Parent=rna-XR_004939283.1;Dbxref=GeneID:118568242,GenBank:XR_004939283.1,MGI:MGI:6722893;gbkey=ncRNA;gene=Gm53929;product=predicted gene%2C 53929;transcript_id=XR_004939283.1;extra_copy_number=0
CM058256.1	Liftoff	exon	53735283	53735637	.	-	.	ID=exon-XR_004939283.1-1;Parent=rna-XR_004939283.1;Dbxref=GeneID:118568242,GenBank:XR_004939283.1,MGI:MGI:6722893;gbkey=ncRNA;gene=Gm53929;product=predicted gene%2C 53929;transcript_id=XR_004939283.1;extra_copy_number=0
CM058256.1	Liftoff	pseudogene	53718258	53718571	.	+	.	ID=gene-Gm19771;Dbxref=GeneID:102635423,MGI:MGI:5011956;Name=Gm19771;description=predicted gene%2C 19771;gbkey=Gene;gene=Gm19771;gene_biotype=pseudogene;pseudo=true;coverage=1.0;sequence_ID=1.0;extra_copy_number=0;copy_num_ID=gene-Gm19771_0
CM058256.1	Liftoff	exon	53718258	53718571	.	+	.	ID=id-Gm19771;Parent=gene-Gm19771;Dbxref=GeneID:102635423,MGI:MGI:5011956;gbkey=exon;gene=Gm19771;model_evidence=Supporting evidence includes similarity to: 4 Proteins%2C and 34%25 coverage of the annotated genomic feature by RNAseq alignments;pseudo=true;extra_copy_number=0
CM058256.1	Liftoff	pseudogene	53757404	53757503	.	-	.	ID=gene-Gm26369;Dbxref=GeneID:115488753,MGI:MGI:5456146;Name=Gm26369;description=predicted gene%2C 26369;gbkey=Gene;gene=Gm26369;gene_biotype=pseudogene;pseudo=true;coverage=1.0;sequence_ID=1.0;extra_copy_number=0;copy_num_ID=gene-Gm26369_0
CM058256.1	Liftoff	exon	53757404	53757503	.	-	.	ID=id-Gm26369;Parent=gene-Gm26369;Dbxref=GeneID:115488753,RFAM:RF00026,MGI:MGI:5456146;gbkey=exon;gene=Gm26369;inference=COORDINATES: profile:INFERNAL:1.1.1;pseudo=true;extra_copy_number=0
CM058256.1	Liftoff	gene	53789738	53817019	.	-	.	ID=gene-Nfkbiz;Dbxref=GeneID:80859,MGI:MGI:1931595;Name=Nfkbiz;description=nuclear factor of kappa light polypeptide gene enhancer in B cells inhibitor%2C zeta;gbkey=Gene;gene=Nfkbiz;gene_biotype=protein_coding;gene_synonym=INAP,Mail;coverage=1.0;sequence_ID=1.0;valid_ORFs=3;extra_copy_number=0;copy_num_ID=gene-Nfkbiz_0
CM058256.1	Liftoff	mRNA	53789738	53800499	.	-	.	ID=rna-NM_001159394.1;Parent=gene-Nfkbiz;Dbxref=GeneID:80859,GenBank:NM_001159394.1,MGI:MGI:1931595;Name=NM_001159394.1;gbkey=mRNA;gene=Nfkbiz;product=nuclear factor of kappa light polypeptide gene enhancer in B cells inhibitor%2C zeta%2C transcript variant 2;tag=RefSeq Select;transcript_id=NM_001159394.1;matches_ref_protein=True;valid_ORF=True;extra_copy_number=0
CM058256.1	Liftoff	exon	53789738	53791144	.	-	.	ID=exon-NM_001159394.1-12;Parent=rna-NM_001159394.1;Dbxref=GeneID:80859,GenBank:NM_001159394.1,MGI:MGI:1931595;gbkey=mRNA;gene=Nfkbiz;product=nuclear factor of kappa light polypeptide gene enhancer in B cells inhibitor%2C zeta%2C transcript variant 2;tag=RefSeq Select;transcript_id=NM_001159394.1;extra_copy_number=0
CM058256.1	Liftoff	exon	53792311	53792478	.	-	.	ID=exon-NM_001159394.1-11;Parent=rna-NM_001159394.1;Dbxref=GeneID:80859,GenBank:NM_001159394.1,MGI:MGI:1931595;gbkey=mRNA;gene=Nfkbiz;product=nuclear factor of kappa light polypeptide gene enhancer in B cells inhibitor%2C zeta%2C transcript variant 2;tag=RefSeq Select;transcript_id=NM_001159394.1;extra_copy_number=0
CM058256.1	Liftoff	exon	53792602	53792712	.	-	.	ID=exon-NM_001159394.1-10;Parent=rna-NM_001159394.1;Dbxref=GeneID:80859,GenBank:NM_001159394.1,MGI:MGI:1931595;gbkey=mRNA;gene=Nfkbiz;product=nuclear factor of kappa light polypeptide gene enhancer in B cells inhibitor%2C zeta%2C transcript variant 2;tag=RefSeq Select;transcript_id=NM_001159394.1;extra_copy_number=0
CM058256.1	Liftoff	exon	53794001	53794170	.	-	.	ID=exon-NM_001159394.1-9;Parent=rna-NM_001159394.1;Dbxref=GeneID:80859,GenBank:NM_001159394.1,MGI:MGI:1931595;gbkey=mRNA;gene=Nfkbiz;product=nuclear factor of kappa light polypeptide gene enhancer in B cells inhibitor%2C zeta%2C transcript variant 2;tag=RefSeq Select;transcript_id=NM_001159394.1;extra_copy_number=0
CM058256.1	Liftoff	exon	53794429	53794492	.	-	.	ID=exon-NM_001159394.1-8;Parent=rna-NM_001159394.1;Dbxref=GeneID:80859,GenBank:NM_001159394.1,MGI:MGI:1931595;gbkey=mRNA;gene=Nfkbiz;product=nuclear factor of kappa light polypeptide gene enhancer in B cells inhibitor%2C zeta%2C transcript variant 2;tag=RefSeq Select;transcript_id=NM_001159394.1;extra_copy_number=0
CM058256.1	Liftoff	exon	53794678	53794824	.	-	.	ID=exon-NM_001159394.1-7;Parent=rna-NM_001159394.1;Dbxref=GeneID:80859,GenBank:NM_001159394.1,MGI:MGI:1931595;gbkey=mRNA;gene=Nfkbiz;product=nuclear factor of kappa light polypeptide gene enhancer in B cells inhibitor%2C zeta%2C transcript variant 2;tag=RefSeq Select;transcript_id=NM_001159394.1;extra_copy_number=0
CM058256.1	Liftoff	exon	53795192	53795297	.	-	.	ID=exon-NM_001159394.1-6;Parent=rna-NM_001159394.1;Dbxref=GeneID:80859,GenBank:NM_001159394.1,MGI:MGI:1931595;gbkey=mRNA;gene=Nfkbiz;product=nuclear factor of kappa light polypeptide gene enhancer in B cells inhibitor%2C zeta%2C transcript variant 2;tag=RefSeq Select;transcript_id=NM_001159394.1;extra_copy_number=0
CM058256.1	Liftoff	exon	53796090	53796895	.	-	.	ID=exon-NM_001159394.1-5;Parent=rna-NM_001159394.1;Dbxref=GeneID:80859,GenBank:NM_001159394.1,MGI:MGI:1931595;gbkey=mRNA;gene=Nfkbiz;product=nuclear factor of kappa light polypeptide gene enhancer in B cells inhibitor%2C zeta%2C transcript variant 2;tag=RefSeq Select;transcript_id=NM_001159394.1;extra_copy_number=0
CM058256.1	Liftoff	exon	53797109	53797212	.	-	.	ID=exon-NM_001159394.1-4;Parent=rna-NM_001159394.1;Dbxref=GeneID:80859,GenBank:NM_001159394.1,MGI:MGI:1931595;gbkey=mRNA;gene=Nfkbiz;product=nuclear factor of kappa light polypeptide gene enhancer in B cells inhibitor%2C zeta%2C transcript variant 2;tag=RefSeq Select;transcript_id=NM_001159394.1;extra_copy_number=0
CM058256.1	Liftoff	exon	53797353	53797383	.	-	.	ID=exon-NM_001159394.1-3;Parent=rna-NM_001159394.1;Dbxref=GeneID:80859,GenBank:NM_001159394.1,MGI:MGI:1931595;gbkey=mRNA;gene=Nfkbiz;product=nuclear factor of kappa light polypeptide gene enhancer in B cells inhibitor%2C zeta%2C transcript variant 2;tag=RefSeq Select;transcript_id=NM_001159394.1;extra_copy_number=0
CM058256.1	Liftoff	exon	53797928	53798067	.	-	.	ID=exon-NM_001159394.1-2;Parent=rna-NM_001159394.1;Dbxref=GeneID:80859,GenBank:NM_001159394.1,MGI:MGI:1931595;gbkey=mRNA;gene=Nfkbiz;product=nuclear factor of kappa light polypeptide gene enhancer in B cells inhibitor%2C zeta%2C transcript variant 2;tag=RefSeq Select;transcript_id=NM_001159394.1;extra_copy_number=0
CM058256.1	Liftoff	exon	53800129	53800499	.	-	.	ID=exon-NM_001159394.1-1;Parent=rna-NM_001159394.1;Dbxref=GeneID:80859,GenBank:NM_001159394.1,MGI:MGI:1931595;gbkey=mRNA;gene=Nfkbiz;product=nuclear factor of kappa light polypeptide gene enhancer in B cells inhibitor%2C zeta%2C transcript variant 2;tag=RefSeq Select;transcript_id=NM_001159394.1;extra_copy_number=0
CM058256.1	Liftoff	CDS	53791091	53791144	.	-	.	ID=cds-NP_001152866.1;Parent=rna-NM_001159394.1;Dbxref=CCDS:CCDS28216.1,GeneID:80859,GenBank:NP_001152866.1,MGI:MGI:1931595;Name=NP_001152866.1;Note=isoform a is encoded by transcript variant 2;gbkey=CDS;gene=Nfkbiz;product=NF-kappa-B inhibitor zeta isoform a;protein_id=NP_001152866.1;tag=RefSeq Select;extra_copy_number=0
CM058256.1	Liftoff	CDS	53792311	53792478	.	-	.	ID=cds-NP_001152866.1;Parent=rna-NM_001159394.1;Dbxref=CCDS:CCDS28216.1,GeneID:80859,GenBank:NP_001152866.1,MGI:MGI:1931595;Name=NP_001152866.1;Note=isoform a is encoded by transcript variant 2;gbkey=CDS;gene=Nfkbiz;product=NF-kappa-B inhibitor zeta isoform a;protein_id=NP_001152866.1;tag=RefSeq Select;extra_copy_number=0
CM058256.1	Liftoff	CDS	53792602	53792712	.	-	.	ID=cds-NP_001152866.1;Parent=rna-NM_001159394.1;Dbxref=CCDS:CCDS28216.1,GeneID:80859,GenBank:NP_001152866.1,MGI:MGI:1931595;Name=NP_001152866.1;Note=isoform a is encoded by transcript variant 2;gbkey=CDS;gene=Nfkbiz;product=NF-kappa-B inhibitor zeta isoform a;protein_id=NP_001152866.1;tag=RefSeq Select;extra_copy_number=0
CM058256.1	Liftoff	CDS	53794001	53794170	.	-	.	ID=cds-NP_001152866.1;Parent=rna-NM_001159394.1;Dbxref=CCDS:CCDS28216.1,GeneID:80859,GenBank:NP_001152866.1,MGI:MGI:1931595;Name=NP_001152866.1;Note=isoform a is encoded by transcript variant 2;gbkey=CDS;gene=Nfkbiz;product=NF-kappa-B inhibitor zeta isoform a;protein_id=NP_001152866.1;tag=RefSeq Select;extra_copy_number=0
CM058256.1	Liftoff	CDS	53794429	53794492	.	-	.	ID=cds-NP_001152866.1;Parent=rna-NM_001159394.1;Dbxref=CCDS:CCDS28216.1,GeneID:80859,GenBank:NP_001152866.1,MGI:MGI:1931595;Name=NP_001152866.1;Note=isoform a is encoded by transcript variant 2;gbkey=CDS;gene=Nfkbiz;product=NF-kappa-B inhibitor zeta isoform a;protein_id=NP_001152866.1;tag=RefSeq Select;extra_copy_number=0
CM058256.1	Liftoff	CDS	53794678	53794824	.	-	.	ID=cds-NP_001152866.1;Parent=rna-NM_001159394.1;Dbxref=CCDS:CCDS28216.1,GeneID:80859,GenBank:NP_001152866.1,MGI:MGI:1931595;Name=NP_001152866.1;Note=isoform a is encoded by transcript variant 2;gbkey=CDS;gene=Nfkbiz;product=NF-kappa-B inhibitor zeta isoform a;protein_id=NP_001152866.1;tag=RefSeq Select;extra_copy_number=0
CM058256.1	Liftoff	CDS	53795192	53795297	.	-	.	ID=cds-NP_001152866.1;Parent=rna-NM_001159394.1;Dbxref=CCDS:CCDS28216.1,GeneID:80859,GenBank:NP_001152866.1,MGI:MGI:1931595;Name=NP_001152866.1;Note=isoform a is encoded by transcript variant 2;gbkey=CDS;gene=Nfkbiz;product=NF-kappa-B inhibitor zeta isoform a;protein_id=NP_001152866.1;tag=RefSeq Select;extra_copy_number=0
CM058256.1	Liftoff	CDS	53796090	53796895	.	-	.	ID=cds-NP_001152866.1;Parent=rna-NM_001159394.1;Dbxref=CCDS:CCDS28216.1,GeneID:80859,GenBank:NP_001152866.1,MGI:MGI:1931595;Name=NP_001152866.1;Note=isoform a is encoded by transcript variant 2;gbkey=CDS;gene=Nfkbiz;product=NF-kappa-B inhibitor zeta isoform a;protein_id=NP_001152866.1;tag=RefSeq Select;extra_copy_number=0
CM058256.1	Liftoff	CDS	53797109	53797212	.	-	.	ID=cds-NP_001152866.1;Parent=rna-NM_001159394.1;Dbxref=CCDS:CCDS28216.1,GeneID:80859,GenBank:NP_001152866.1,MGI:MGI:1931595;Name=NP_001152866.1;Note=isoform a is encoded by transcript variant 2;gbkey=CDS;gene=Nfkbiz;product=NF-kappa-B inhibitor zeta isoform a;protein_id=NP_001152866.1;tag=RefSeq Select;extra_copy_number=0
CM058256.1	Liftoff	CDS	53797353	53797383	.	-	.	ID=cds-NP_001152866.1;Parent=rna-NM_001159394.1;Dbxref=CCDS:CCDS28216.1,GeneID:80859,GenBank:NP_001152866.1,MGI:MGI:1931595;Name=NP_001152866.1;Note=isoform a is encoded by transcript variant 2;gbkey=CDS;gene=Nfkbiz;product=NF-kappa-B inhibitor zeta isoform a;protein_id=NP_001152866.1;tag=RefSeq Select;extra_copy_number=0
CM058256.1	Liftoff	CDS	53797928	53798067	.	-	.	ID=cds-NP_001152866.1;Parent=rna-NM_001159394.1;Dbxref=CCDS:CCDS28216.1,GeneID:80859,GenBank:NP_001152866.1,MGI:MGI:1931595;Name=NP_001152866.1;Note=isoform a is encoded by transcript variant 2;gbkey=CDS;gene=Nfkbiz;product=NF-kappa-B inhibitor zeta isoform a;protein_id=NP_001152866.1;tag=RefSeq Select;extra_copy_number=0
CM058256.1	Liftoff	CDS	53800129	53800414	.	-	.	ID=cds-NP_001152866.1;Parent=rna-NM_001159394.1;Dbxref=CCDS:CCDS28216.1,GeneID:80859,GenBank:NP_001152866.1,MGI:MGI:1931595;Name=NP_001152866.1;Note=isoform a is encoded by transcript variant 2;gbkey=CDS;gene=Nfkbiz;product=NF-kappa-B inhibitor zeta isoform a;protein_id=NP_001152866.1;tag=RefSeq Select;extra_copy_number=0
CM058256.1	Liftoff	mRNA	53789738	53817019	.	-	.	ID=rna-NM_001159395.2;Parent=gene-Nfkbiz;Dbxref=GeneID:80859,GenBank:NM_001159395.2,MGI:MGI:1931595;Name=NM_001159395.2;gbkey=mRNA;gene=Nfkbiz;product=nuclear factor of kappa light polypeptide gene enhancer in B cells inhibitor%2C zeta%2C transcript variant 3;transcript_id=NM_001159395.2;matches_ref_protein=True;valid_ORF=True;extra_copy_number=0
CM058256.1	Liftoff	exon	53789738	53791144	.	-	.	ID=exon-NM_001159395.2-13;Parent=rna-NM_001159395.2;Dbxref=GeneID:80859,GenBank:NM_001159395.2,MGI:MGI:1931595;gbkey=mRNA;gene=Nfkbiz;product=nuclear factor of kappa light polypeptide gene enhancer in B cells inhibitor%2C zeta%2C transcript variant 3;transcript_id=NM_001159395.2;extra_copy_number=0
CM058256.1	Liftoff	exon	53792311	53792478	.	-	.	ID=exon-NM_001159395.2-12;Parent=rna-NM_001159395.2;Dbxref=GeneID:80859,GenBank:NM_001159395.2,MGI:MGI:1931595;gbkey=mRNA;gene=Nfkbiz;product=nuclear factor of kappa light polypeptide gene enhancer in B cells inhibitor%2C zeta%2C transcript variant 3;transcript_id=NM_001159395.2;extra_copy_number=0
CM058256.1	Liftoff	exon	53792602	53792712	.	-	.	ID=exon-NM_001159395.2-11;Parent=rna-NM_001159395.2;Dbxref=GeneID:80859,GenBank:NM_001159395.2,MGI:MGI:1931595;gbkey=mRNA;gene=Nfkbiz;product=nuclear factor of kappa light polypeptide gene enhancer in B cells inhibitor%2C zeta%2C transcript variant 3;transcript_id=NM_001159395.2;extra_copy_number=0
CM058256.1	Liftoff	exon	53794001	53794170	.	-	.	ID=exon-NM_001159395.2-10;Parent=rna-NM_001159395.2;Dbxref=GeneID:80859,GenBank:NM_001159395.2,MGI:MGI:1931595;gbkey=mRNA;gene=Nfkbiz;product=nuclear factor of kappa light polypeptide gene enhancer in B cells inhibitor%2C zeta%2C transcript variant 3;transcript_id=NM_001159395.2;extra_copy_number=0
CM058256.1	Liftoff	exon	53794429	53794492	.	-	.	ID=exon-NM_001159395.2-9;Parent=rna-NM_001159395.2;Dbxref=GeneID:80859,GenBank:NM_001159395.2,MGI:MGI:1931595;gbkey=mRNA;gene=Nfkbiz;product=nuclear factor of kappa light polypeptide gene enhancer in B cells inhibitor%2C zeta%2C transcript variant 3;transcript_id=NM_001159395.2;extra_copy_number=0
CM058256.1	Liftoff	exon	53794678	53794824	.	-	.	ID=exon-NM_001159395.2-8;Parent=rna-NM_001159395.2;Dbxref=GeneID:80859,GenBank:NM_001159395.2,MGI:MGI:1931595;gbkey=mRNA;gene=Nfkbiz;product=nuclear factor of kappa light polypeptide gene enhancer in B cells inhibitor%2C zeta%2C transcript variant 3;transcript_id=NM_001159395.2;extra_copy_number=0
CM058256.1	Liftoff	exon	53795192	53795297	.	-	.	ID=exon-NM_001159395.2-7;Parent=rna-NM_001159395.2;Dbxref=GeneID:80859,GenBank:NM_001159395.2,MGI:MGI:1931595;gbkey=mRNA;gene=Nfkbiz;product=nuclear factor of kappa light polypeptide gene enhancer in B cells inhibitor%2C zeta%2C transcript variant 3;transcript_id=NM_001159395.2;extra_copy_number=0
CM058256.1	Liftoff	exon	53796090	53796895	.	-	.	ID=exon-NM_001159395.2-6;Parent=rna-NM_001159395.2;Dbxref=GeneID:80859,GenBank:NM_001159395.2,MGI:MGI:1931595;gbkey=mRNA;gene=Nfkbiz;product=nuclear factor of kappa light polypeptide gene enhancer in B cells inhibitor%2C zeta%2C transcript variant 3;transcript_id=NM_001159395.2;extra_copy_number=0
CM058256.1	Liftoff	exon	53797109	53797212	.	-	.	ID=exon-NM_001159395.2-5;Parent=rna-NM_001159395.2;Dbxref=GeneID:80859,GenBank:NM_001159395.2,MGI:MGI:1931595;gbkey=mRNA;gene=Nfkbiz;product=nuclear factor of kappa light polypeptide gene enhancer in B cells inhibitor%2C zeta%2C transcript variant 3;transcript_id=NM_001159395.2;extra_copy_number=0
CM058256.1	Liftoff	exon	53797353	53797383	.	-	.	ID=exon-NM_001159395.2-4;Parent=rna-NM_001159395.2;Dbxref=GeneID:80859,GenBank:NM_001159395.2,MGI:MGI:1931595;gbkey=mRNA;gene=Nfkbiz;product=nuclear factor of kappa light polypeptide gene enhancer in B cells inhibitor%2C zeta%2C transcript variant 3;transcript_id=NM_001159395.2;extra_copy_number=0
CM058256.1	Liftoff	exon	53797928	53798067	.	-	.	ID=exon-NM_001159395.2-3;Parent=rna-NM_001159395.2;Dbxref=GeneID:80859,GenBank:NM_001159395.2,MGI:MGI:1931595;gbkey=mRNA;gene=Nfkbiz;product=nuclear factor of kappa light polypeptide gene enhancer in B cells inhibitor%2C zeta%2C transcript variant 3;transcript_id=NM_001159395.2;extra_copy_number=0
CM058256.1	Liftoff	exon	53814685	53814756	.	-	.	ID=exon-NM_001159395.2-2;Parent=rna-NM_001159395.2;Dbxref=GeneID:80859,GenBank:NM_001159395.2,MGI:MGI:1931595;gbkey=mRNA;gene=Nfkbiz;product=nuclear factor of kappa light polypeptide gene enhancer in B cells inhibitor%2C zeta%2C transcript variant 3;transcript_id=NM_001159395.2;extra_copy_number=0
CM058256.1	Liftoff	exon	53816825	53817019	.	-	.	ID=exon-NM_001159395.2-1;Parent=rna-NM_001159395.2;Dbxref=GeneID:80859,GenBank:NM_001159395.2,MGI:MGI:1931595;gbkey=mRNA;gene=Nfkbiz;product=nuclear factor of kappa light polypeptide gene enhancer in B cells inhibitor%2C zeta%2C transcript variant 3;transcript_id=NM_001159395.2;extra_copy_number=0
CM058256.1	Liftoff	CDS	53791091	53791144	.	-	.	ID=cds-NP_001152867.1;Parent=rna-NM_001159395.2;Dbxref=CCDS:CCDS49869.1,GeneID:80859,GenBank:NP_001152867.1,MGI:MGI:1931595;Name=NP_001152867.1;Note=isoform b is encoded by transcript variant 3;gbkey=CDS;gene=Nfkbiz;product=NF-kappa-B inhibitor zeta isoform b;protein_id=NP_001152867.1;extra_copy_number=0
CM058256.1	Liftoff	CDS	53792311	53792478	.	-	.	ID=cds-NP_001152867.1;Parent=rna-NM_001159395.2;Dbxref=CCDS:CCDS49869.1,GeneID:80859,GenBank:NP_001152867.1,MGI:MGI:1931595;Name=NP_001152867.1;Note=isoform b is encoded by transcript variant 3;gbkey=CDS;gene=Nfkbiz;product=NF-kappa-B inhibitor zeta isoform b;protein_id=NP_001152867.1;extra_copy_number=0
CM058256.1	Liftoff	CDS	53792602	53792712	.	-	.	ID=cds-NP_001152867.1;Parent=rna-NM_001159395.2;Dbxref=CCDS:CCDS49869.1,GeneID:80859,GenBank:NP_001152867.1,MGI:MGI:1931595;Name=NP_001152867.1;Note=isoform b is encoded by transcript variant 3;gbkey=CDS;gene=Nfkbiz;product=NF-kappa-B inhibitor zeta isoform b;protein_id=NP_001152867.1;extra_copy_number=0
CM058256.1	Liftoff	CDS	53794001	53794170	.	-	.	ID=cds-NP_001152867.1;Parent=rna-NM_001159395.2;Dbxref=CCDS:CCDS49869.1,GeneID:80859,GenBank:NP_001152867.1,MGI:MGI:1931595;Name=NP_001152867.1;Note=isoform b is encoded by transcript variant 3;gbkey=CDS;gene=Nfkbiz;product=NF-kappa-B inhibitor zeta isoform b;protein_id=NP_001152867.1;extra_copy_number=0
CM058256.1	Liftoff	CDS	53794429	53794492	.	-	.	ID=cds-NP_001152867.1;Parent=rna-NM_001159395.2;Dbxref=CCDS:CCDS49869.1,GeneID:80859,GenBank:NP_001152867.1,MGI:MGI:1931595;Name=NP_001152867.1;Note=isoform b is encoded by transcript variant 3;gbkey=CDS;gene=Nfkbiz;product=NF-kappa-B inhibitor zeta isoform b;protein_id=NP_001152867.1;extra_copy_number=0
CM058256.1	Liftoff	CDS	53794678	53794824	.	-	.	ID=cds-NP_001152867.1;Parent=rna-NM_001159395.2;Dbxref=CCDS:CCDS49869.1,GeneID:80859,GenBank:NP_001152867.1,MGI:MGI:1931595;Name=NP_001152867.1;Note=isoform b is encoded by transcript variant 3;gbkey=CDS;gene=Nfkbiz;product=NF-kappa-B inhibitor zeta isoform b;protein_id=NP_001152867.1;extra_copy_number=0
CM058256.1	Liftoff	CDS	53795192	53795297	.	-	.	ID=cds-NP_001152867.1;Parent=rna-NM_001159395.2;Dbxref=CCDS:CCDS49869.1,GeneID:80859,GenBank:NP_001152867.1,MGI:MGI:1931595;Name=NP_001152867.1;Note=isoform b is encoded by transcript variant 3;gbkey=CDS;gene=Nfkbiz;product=NF-kappa-B inhibitor zeta isoform b;protein_id=NP_001152867.1;extra_copy_number=0
CM058256.1	Liftoff	CDS	53796090	53796895	.	-	.	ID=cds-NP_001152867.1;Parent=rna-NM_001159395.2;Dbxref=CCDS:CCDS49869.1,GeneID:80859,GenBank:NP_001152867.1,MGI:MGI:1931595;Name=NP_001152867.1;Note=isoform b is encoded by transcript variant 3;gbkey=CDS;gene=Nfkbiz;product=NF-kappa-B inhibitor zeta isoform b;protein_id=NP_001152867.1;extra_copy_number=0
CM058256.1	Liftoff	CDS	53797109	53797212	.	-	.	ID=cds-NP_001152867.1;Parent=rna-NM_001159395.2;Dbxref=CCDS:CCDS49869.1,GeneID:80859,GenBank:NP_001152867.1,MGI:MGI:1931595;Name=NP_001152867.1;Note=isoform b is encoded by transcript variant 3;gbkey=CDS;gene=Nfkbiz;product=NF-kappa-B inhibitor zeta isoform b;protein_id=NP_001152867.1;extra_copy_number=0
CM058256.1	Liftoff	CDS	53797353	53797383	.	-	.	ID=cds-NP_001152867.1;Parent=rna-NM_001159395.2;Dbxref=CCDS:CCDS49869.1,GeneID:80859,GenBank:NP_001152867.1,MGI:MGI:1931595;Name=NP_001152867.1;Note=isoform b is encoded by transcript variant 3;gbkey=CDS;gene=Nfkbiz;product=NF-kappa-B inhibitor zeta isoform b;protein_id=NP_001152867.1;extra_copy_number=0
CM058256.1	Liftoff	CDS	53797928	53798056	.	-	.	ID=cds-NP_001152867.1;Parent=rna-NM_001159395.2;Dbxref=CCDS:CCDS49869.1,GeneID:80859,GenBank:NP_001152867.1,MGI:MGI:1931595;Name=NP_001152867.1;Note=isoform b is encoded by transcript variant 3;gbkey=CDS;gene=Nfkbiz;product=NF-kappa-B inhibitor zeta isoform b;protein_id=NP_001152867.1;extra_copy_number=0
CM058256.1	Liftoff	mRNA	53789738	53817019	.	-	.	ID=rna-NM_030612.4;Parent=gene-Nfkbiz;Dbxref=GeneID:80859,GenBank:NM_030612.4,MGI:MGI:1931595;Name=NM_030612.4;gbkey=mRNA;gene=Nfkbiz;product=nuclear factor of kappa light polypeptide gene enhancer in B cells inhibitor%2C zeta%2C transcript variant 1;transcript_id=NM_030612.4;matches_ref_protein=True;valid_ORF=True;extra_copy_number=0
CM058256.1	Liftoff	exon	53789738	53791144	.	-	.	ID=exon-NM_030612.4-14;Parent=rna-NM_030612.4;Dbxref=GeneID:80859,GenBank:NM_030612.4,MGI:MGI:1931595;gbkey=mRNA;gene=Nfkbiz;product=nuclear factor of kappa light polypeptide gene enhancer in B cells inhibitor%2C zeta%2C transcript variant 1;transcript_id=NM_030612.4;extra_copy_number=0
CM058256.1	Liftoff	exon	53792311	53792478	.	-	.	ID=exon-NM_030612.4-13;Parent=rna-NM_030612.4;Dbxref=GeneID:80859,GenBank:NM_030612.4,MGI:MGI:1931595;gbkey=mRNA;gene=Nfkbiz;product=nuclear factor of kappa light polypeptide gene enhancer in B cells inhibitor%2C zeta%2C transcript variant 1;transcript_id=NM_030612.4;extra_copy_number=0
CM058256.1	Liftoff	exon	53792602	53792712	.	-	.	ID=exon-NM_030612.4-12;Parent=rna-NM_030612.4;Dbxref=GeneID:80859,GenBank:NM_030612.4,MGI:MGI:1931595;gbkey=mRNA;gene=Nfkbiz;product=nuclear factor of kappa light polypeptide gene enhancer in B cells inhibitor%2C zeta%2C transcript variant 1;transcript_id=NM_030612.4;extra_copy_number=0
CM058256.1	Liftoff	exon	53794001	53794170	.	-	.	ID=exon-NM_030612.4-11;Parent=rna-NM_030612.4;Dbxref=GeneID:80859,GenBank:NM_030612.4,MGI:MGI:1931595;gbkey=mRNA;gene=Nfkbiz;product=nuclear factor of kappa light polypeptide gene enhancer in B cells inhibitor%2C zeta%2C transcript variant 1;transcript_id=NM_030612.4;extra_copy_number=0
CM058256.1	Liftoff	exon	53794429	53794492	.	-	.	ID=exon-NM_030612.4-10;Parent=rna-NM_030612.4;Dbxref=GeneID:80859,GenBank:NM_030612.4,MGI:MGI:1931595;gbkey=mRNA;gene=Nfkbiz;product=nuclear factor of kappa light polypeptide gene enhancer in B cells inhibitor%2C zeta%2C transcript variant 1;transcript_id=NM_030612.4;extra_copy_number=0
CM058256.1	Liftoff	exon	53794678	53794824	.	-	.	ID=exon-NM_030612.4-9;Parent=rna-NM_030612.4;Dbxref=GeneID:80859,GenBank:NM_030612.4,MGI:MGI:1931595;gbkey=mRNA;gene=Nfkbiz;product=nuclear factor of kappa light polypeptide gene enhancer in B cells inhibitor%2C zeta%2C transcript variant 1;transcript_id=NM_030612.4;extra_copy_number=0
CM058256.1	Liftoff	exon	53795192	53795297	.	-	.	ID=exon-NM_030612.4-8;Parent=rna-NM_030612.4;Dbxref=GeneID:80859,GenBank:NM_030612.4,MGI:MGI:1931595;gbkey=mRNA;gene=Nfkbiz;product=nuclear factor of kappa light polypeptide gene enhancer in B cells inhibitor%2C zeta%2C transcript variant 1;transcript_id=NM_030612.4;extra_copy_number=0
CM058256.1	Liftoff	exon	53796090	53796895	.	-	.	ID=exon-NM_030612.4-7;Parent=rna-NM_030612.4;Dbxref=GeneID:80859,GenBank:NM_030612.4,MGI:MGI:1931595;gbkey=mRNA;gene=Nfkbiz;product=nuclear factor of kappa light polypeptide gene enhancer in B cells inhibitor%2C zeta%2C transcript variant 1;transcript_id=NM_030612.4;extra_copy_number=0
CM058256.1	Liftoff	exon	53797109	53797212	.	-	.	ID=exon-NM_030612.4-6;Parent=rna-NM_030612.4;Dbxref=GeneID:80859,GenBank:NM_030612.4,MGI:MGI:1931595;gbkey=mRNA;gene=Nfkbiz;product=nuclear factor of kappa light polypeptide gene enhancer in B cells inhibitor%2C zeta%2C transcript variant 1;transcript_id=NM_030612.4;extra_copy_number=0
CM058256.1	Liftoff	exon	53797353	53797383	.	-	.	ID=exon-NM_030612.4-5;Parent=rna-NM_030612.4;Dbxref=GeneID:80859,GenBank:NM_030612.4,MGI:MGI:1931595;gbkey=mRNA;gene=Nfkbiz;product=nuclear factor of kappa light polypeptide gene enhancer in B cells inhibitor%2C zeta%2C transcript variant 1;transcript_id=NM_030612.4;extra_copy_number=0
CM058256.1	Liftoff	exon	53797928	53798067	.	-	.	ID=exon-NM_030612.4-4;Parent=rna-NM_030612.4;Dbxref=GeneID:80859,GenBank:NM_030612.4,MGI:MGI:1931595;gbkey=mRNA;gene=Nfkbiz;product=nuclear factor of kappa light polypeptide gene enhancer in B cells inhibitor%2C zeta%2C transcript variant 1;transcript_id=NM_030612.4;extra_copy_number=0
CM058256.1	Liftoff	exon	53800129	53800476	.	-	.	ID=exon-NM_030612.4-3;Parent=rna-NM_030612.4;Dbxref=GeneID:80859,GenBank:NM_030612.4,MGI:MGI:1931595;gbkey=mRNA;gene=Nfkbiz;product=nuclear factor of kappa light polypeptide gene enhancer in B cells inhibitor%2C zeta%2C transcript variant 1;transcript_id=NM_030612.4;extra_copy_number=0
CM058256.1	Liftoff	exon	53814685	53814756	.	-	.	ID=exon-NM_030612.4-2;Parent=rna-NM_030612.4;Dbxref=GeneID:80859,GenBank:NM_030612.4,MGI:MGI:1931595;gbkey=mRNA;gene=Nfkbiz;product=nuclear factor of kappa light polypeptide gene enhancer in B cells inhibitor%2C zeta%2C transcript variant 1;transcript_id=NM_030612.4;extra_copy_number=0
CM058256.1	Liftoff	exon	53816825	53817019	.	-	.	ID=exon-NM_030612.4-1;Parent=rna-NM_030612.4;Dbxref=GeneID:80859,GenBank:NM_030612.4,MGI:MGI:1931595;gbkey=mRNA;gene=Nfkbiz;product=nuclear factor of kappa light polypeptide gene enhancer in B cells inhibitor%2C zeta%2C transcript variant 1;transcript_id=NM_030612.4;extra_copy_number=0
CM058256.1	Liftoff	CDS	53791091	53791144	.	-	.	ID=cds-NP_085115.1;Parent=rna-NM_030612.4;Dbxref=CCDS:CCDS28216.1,GeneID:80859,GenBank:NP_085115.1,MGI:MGI:1931595;Name=NP_085115.1;Note=isoform a is encoded by transcript variant 1;gbkey=CDS;gene=Nfkbiz;product=NF-kappa-B inhibitor zeta isoform a;protein_id=NP_085115.1;extra_copy_number=0
CM058256.1	Liftoff	CDS	53792311	53792478	.	-	.	ID=cds-NP_085115.1;Parent=rna-NM_030612.4;Dbxref=CCDS:CCDS28216.1,GeneID:80859,GenBank:NP_085115.1,MGI:MGI:1931595;Name=NP_085115.1;Note=isoform a is encoded by transcript variant 1;gbkey=CDS;gene=Nfkbiz;product=NF-kappa-B inhibitor zeta isoform a;protein_id=NP_085115.1;extra_copy_number=0
CM058256.1	Liftoff	CDS	53792602	53792712	.	-	.	ID=cds-NP_085115.1;Parent=rna-NM_030612.4;Dbxref=CCDS:CCDS28216.1,GeneID:80859,GenBank:NP_085115.1,MGI:MGI:1931595;Name=NP_085115.1;Note=isoform a is encoded by transcript variant 1;gbkey=CDS;gene=Nfkbiz;product=NF-kappa-B inhibitor zeta isoform a;protein_id=NP_085115.1;extra_copy_number=0
CM058256.1	Liftoff	CDS	53794001	53794170	.	-	.	ID=cds-NP_085115.1;Parent=rna-NM_030612.4;Dbxref=CCDS:CCDS28216.1,GeneID:80859,GenBank:NP_085115.1,MGI:MGI:1931595;Name=NP_085115.1;Note=isoform a is encoded by transcript variant 1;gbkey=CDS;gene=Nfkbiz;product=NF-kappa-B inhibitor zeta isoform a;protein_id=NP_085115.1;extra_copy_number=0
CM058256.1	Liftoff	CDS	53794429	53794492	.	-	.	ID=cds-NP_085115.1;Parent=rna-NM_030612.4;Dbxref=CCDS:CCDS28216.1,GeneID:80859,GenBank:NP_085115.1,MGI:MGI:1931595;Name=NP_085115.1;Note=isoform a is encoded by transcript variant 1;gbkey=CDS;gene=Nfkbiz;product=NF-kappa-B inhibitor zeta isoform a;protein_id=NP_085115.1;extra_copy_number=0
CM058256.1	Liftoff	CDS	53794678	53794824	.	-	.	ID=cds-NP_085115.1;Parent=rna-NM_030612.4;Dbxref=CCDS:CCDS28216.1,GeneID:80859,GenBank:NP_085115.1,MGI:MGI:1931595;Name=NP_085115.1;Note=isoform a is encoded by transcript variant 1;gbkey=CDS;gene=Nfkbiz;product=NF-kappa-B inhibitor zeta isoform a;protein_id=NP_085115.1;extra_copy_number=0
CM058256.1	Liftoff	CDS	53795192	53795297	.	-	.	ID=cds-NP_085115.1;Parent=rna-NM_030612.4;Dbxref=CCDS:CCDS28216.1,GeneID:80859,GenBank:NP_085115.1,MGI:MGI:1931595;Name=NP_085115.1;Note=isoform a is encoded by transcript variant 1;gbkey=CDS;gene=Nfkbiz;product=NF-kappa-B inhibitor zeta isoform a;protein_id=NP_085115.1;extra_copy_number=0
CM058256.1	Liftoff	CDS	53796090	53796895	.	-	.	ID=cds-NP_085115.1;Parent=rna-NM_030612.4;Dbxref=CCDS:CCDS28216.1,GeneID:80859,GenBank:NP_085115.1,MGI:MGI:1931595;Name=NP_085115.1;Note=isoform a is encoded by transcript variant 1;gbkey=CDS;gene=Nfkbiz;product=NF-kappa-B inhibitor zeta isoform a;protein_id=NP_085115.1;extra_copy_number=0
CM058256.1	Liftoff	CDS	53797109	53797212	.	-	.	ID=cds-NP_085115.1;Parent=rna-NM_030612.4;Dbxref=CCDS:CCDS28216.1,GeneID:80859,GenBank:NP_085115.1,MGI:MGI:1931595;Name=NP_085115.1;Note=isoform a is encoded by transcript variant 1;gbkey=CDS;gene=Nfkbiz;product=NF-kappa-B inhibitor zeta isoform a;protein_id=NP_085115.1;extra_copy_number=0
CM058256.1	Liftoff	CDS	53797353	53797383	.	-	.	ID=cds-NP_085115.1;Parent=rna-NM_030612.4;Dbxref=CCDS:CCDS28216.1,GeneID:80859,GenBank:NP_085115.1,MGI:MGI:1931595;Name=NP_085115.1;Note=isoform a is encoded by transcript variant 1;gbkey=CDS;gene=Nfkbiz;product=NF-kappa-B inhibitor zeta isoform a;protein_id=NP_085115.1;extra_copy_number=0
CM058256.1	Liftoff	CDS	53797928	53798067	.	-	.	ID=cds-NP_085115.1;Parent=rna-NM_030612.4;Dbxref=CCDS:CCDS28216.1,GeneID:80859,GenBank:NP_085115.1,MGI:MGI:1931595;Name=NP_085115.1;Note=isoform a is encoded by transcript variant 1;gbkey=CDS;gene=Nfkbiz;product=NF-kappa-B inhibitor zeta isoform a;protein_id=NP_085115.1;extra_copy_number=0
CM058256.1	Liftoff	CDS	53800129	53800414	.	-	.	ID=cds-NP_085115.1;Parent=rna-NM_030612.4;Dbxref=CCDS:CCDS28216.1,GeneID:80859,GenBank:NP_085115.1,MGI:MGI:1931595;Name=NP_085115.1;Note=isoform a is encoded by transcript variant 1;gbkey=CDS;gene=Nfkbiz;product=NF-kappa-B inhibitor zeta isoform a;protein_id=NP_085115.1;extra_copy_number=0
CM058256.1	Liftoff	match	53799204	53799557	.	+	.	ID=fd372885-80a8-4b4d-8960-5c2b26abed5e;Target=NG_153155.1 1 354 +;assembly_bases_aln=354;assembly_bases_seq=354;bit_score=659.85;blast_aligner=1;blast_score=354;common_component=0;e_value=0;filter_score=0;for_remapping=2;gap_count=0;hsp_percent_coverage=100;matchable_bases=354;matched_bases=354;num_ident=354;num_mismatch=0;pct_coverage=100;pct_coverage_hiqual=100;pct_identity_gap=100;pct_identity_gapopen_only=100;pct_identity_ungap=100;rank=1;weighted_identity=1;coverage=1.0;sequence_ID=1.0;extra_copy_number=0;copy_num_ID=fd372885-80a8-4b4d-8960-5c2b26abed5e_0
CM058256.1	Liftoff	enhancer	53799304	53799457	.	.	.	ID=id-GeneID:128927532;Dbxref=GeneID:128927532;Note=cis-regulatory module chr16:55821056-55821209 (MGSCv37/mm9 assembly coordinates);experiment=EXISTENCE:reporter gene assay evidence [ECO:0000049][PMID:25872643];function=activates a minimal SCP1 promoter by CapStarr-seq with strong activity in P5424 T cells and NIH3T3 fibroblasts {active_cell/tissue: P5424 T cell | NIH3T3};gbkey=regulatory;regulatory_class=enhancer;coverage=1.0;sequence_ID=1.0;extra_copy_number=0;copy_num_ID=id-GeneID:128927532_0
CM058256.1	Liftoff	biological_region	53799304	53799457	.	+	.	ID=id-GeneID:128927532-2;Dbxref=GeneID:128927532;Name=biological region;gbkey=Region;standard_name=CapStarr-seq enhancer MGSCv37_chr16:55821056-55821209;coverage=1.0;sequence_ID=1.0;extra_copy_number=0;copy_num_ID=id-GeneID:128927532-2_0
CM058256.1	Liftoff	gene	53818317	53875487	.	-	.	ID=gene-Nxpe3;Dbxref=GeneID:385658,MGI:MGI:2686598;Name=Nxpe3;description=neurexophilin and PC-esterase domain family%2C member 3;gbkey=Gene;gene=Nxpe3;gene_biotype=protein_coding;gene_synonym=Fam55c,Gm1752,Gm611;coverage=1.0;sequence_ID=0.999;valid_ORFs=7;extra_copy_number=0;copy_num_ID=gene-Nxpe3_0
CM058256.1	Liftoff	mRNA	53818317	53873662	.	-	.	ID=rna-NM_001134457.1;Parent=gene-Nxpe3;Dbxref=GeneID:385658,GenBank:NM_001134457.1,MGI:MGI:2686598;Name=NM_001134457.1;gbkey=mRNA;gene=Nxpe3;product=neurexophilin and PC-esterase domain family%2C member 3;tag=RefSeq Select;transcript_id=NM_001134457.1;matches_ref_protein=True;valid_ORF=True;extra_copy_number=0
CM058256.1	Liftoff	exon	53818317	53823090	.	-	.	ID=exon-NM_001134457.1-6;Parent=rna-NM_001134457.1;Dbxref=GeneID:385658,GenBank:NM_001134457.1,MGI:MGI:2686598;gbkey=mRNA;gene=Nxpe3;product=neurexophilin and PC-esterase domain family%2C member 3;tag=RefSeq Select;transcript_id=NM_001134457.1;extra_copy_number=0
CM058256.1	Liftoff	exon	53827977	53828183	.	-	.	ID=exon-NM_001134457.1-5;Parent=rna-NM_001134457.1;Dbxref=GeneID:385658,GenBank:NM_001134457.1,MGI:MGI:2686598;gbkey=mRNA;gene=Nxpe3;product=neurexophilin and PC-esterase domain family%2C member 3;tag=RefSeq Select;transcript_id=NM_001134457.1;extra_copy_number=0
CM058256.1	Liftoff	exon	53838673	53838746	.	-	.	ID=exon-NM_001134457.1-4;Parent=rna-NM_001134457.1;Dbxref=GeneID:385658,GenBank:NM_001134457.1,MGI:MGI:2686598;gbkey=mRNA;gene=Nxpe3;product=neurexophilin and PC-esterase domain family%2C member 3;tag=RefSeq Select;transcript_id=NM_001134457.1;extra_copy_number=0
CM058256.1	Liftoff	exon	53844169	53844923	.	-	.	ID=exon-NM_001134457.1-3;Parent=rna-NM_001134457.1;Dbxref=GeneID:385658,GenBank:NM_001134457.1,MGI:MGI:2686598;gbkey=mRNA;gene=Nxpe3;product=neurexophilin and PC-esterase domain family%2C member 3;tag=RefSeq Select;transcript_id=NM_001134457.1;extra_copy_number=0
CM058256.1	Liftoff	exon	53868965	53869232	.	-	.	ID=exon-NM_001134457.1-2;Parent=rna-NM_001134457.1;Dbxref=GeneID:385658,GenBank:NM_001134457.1,MGI:MGI:2686598;gbkey=mRNA;gene=Nxpe3;product=neurexophilin and PC-esterase domain family%2C member 3;tag=RefSeq Select;transcript_id=NM_001134457.1;extra_copy_number=0
CM058256.1	Liftoff	exon	53873311	53873662	.	-	.	ID=exon-NM_001134457.1-1;Parent=rna-NM_001134457.1;Dbxref=GeneID:385658,GenBank:NM_001134457.1,MGI:MGI:2686598;gbkey=mRNA;gene=Nxpe3;product=neurexophilin and PC-esterase domain family%2C member 3;tag=RefSeq Select;transcript_id=NM_001134457.1;extra_copy_number=0
CM058256.1	Liftoff	CDS	53822540	53823090	.	-	.	ID=cds-NP_001127929.1;Parent=rna-NM_001134457.1;Dbxref=CCDS:CCDS49870.1,GeneID:385658,GenBank:NP_001127929.1,MGI:MGI:2686598;Name=NP_001127929.1;gbkey=CDS;gene=Nxpe3;product=NXPE family member 3;protein_id=NP_001127929.1;tag=RefSeq Select;extra_copy_number=0
CM058256.1	Liftoff	CDS	53827977	53828183	.	-	.	ID=cds-NP_001127929.1;Parent=rna-NM_001134457.1;Dbxref=CCDS:CCDS49870.1,GeneID:385658,GenBank:NP_001127929.1,MGI:MGI:2686598;Name=NP_001127929.1;gbkey=CDS;gene=Nxpe3;product=NXPE family member 3;protein_id=NP_001127929.1;tag=RefSeq Select;extra_copy_number=0
CM058256.1	Liftoff	CDS	53838673	53838746	.	-	.	ID=cds-NP_001127929.1;Parent=rna-NM_001134457.1;Dbxref=CCDS:CCDS49870.1,GeneID:385658,GenBank:NP_001127929.1,MGI:MGI:2686598;Name=NP_001127929.1;gbkey=CDS;gene=Nxpe3;product=NXPE family member 3;protein_id=NP_001127929.1;tag=RefSeq Select;extra_copy_number=0
CM058256.1	Liftoff	CDS	53844169	53844923	.	-	.	ID=cds-NP_001127929.1;Parent=rna-NM_001134457.1;Dbxref=CCDS:CCDS49870.1,GeneID:385658,GenBank:NP_001127929.1,MGI:MGI:2686598;Name=NP_001127929.1;gbkey=CDS;gene=Nxpe3;product=NXPE family member 3;protein_id=NP_001127929.1;tag=RefSeq Select;extra_copy_number=0
CM058256.1	Liftoff	CDS	53868965	53869057	.	-	.	ID=cds-NP_001127929.1;Parent=rna-NM_001134457.1;Dbxref=CCDS:CCDS49870.1,GeneID:385658,GenBank:NP_001127929.1,MGI:MGI:2686598;Name=NP_001127929.1;gbkey=CDS;gene=Nxpe3;product=NXPE family member 3;protein_id=NP_001127929.1;tag=RefSeq Select;extra_copy_number=0
CM058256.1	Liftoff	mRNA	53821560	53875487	.	-	.	ID=rna-XM_006522325.4;Parent=gene-Nxpe3;Dbxref=GeneID:385658,GenBank:XM_006522325.4,MGI:MGI:2686598;Name=XM_006522325.4;gbkey=mRNA;gene=Nxpe3;model_evidence=Supporting evidence includes similarity to: 2 mRNAs%2C 1 EST%2C 6 Proteins%2C 250 long SRA reads%2C and 94%25 coverage of the annotated genomic feature by RNAseq alignments%2C including 35 samples with support for all annotated introns;product=neurexophilin and PC-esterase domain family%2C member 3%2C transcript variant X5;transcript_id=XM_006522325.4;matches_ref_protein=True;valid_ORF=True;extra_copy_number=0
CM058256.1	Liftoff	exon	53821560	53823090	.	-	.	ID=exon-XM_006522325.4-6;Parent=rna-XM_006522325.4;Dbxref=GeneID:385658,GenBank:XM_006522325.4,MGI:MGI:2686598;gbkey=mRNA;gene=Nxpe3;product=neurexophilin and PC-esterase domain family%2C member 3%2C transcript variant X5;transcript_id=XM_006522325.4;extra_copy_number=0
CM058256.1	Liftoff	exon	53827977	53828183	.	-	.	ID=exon-XM_006522325.4-5;Parent=rna-XM_006522325.4;Dbxref=GeneID:385658,GenBank:XM_006522325.4,MGI:MGI:2686598;gbkey=mRNA;gene=Nxpe3;product=neurexophilin and PC-esterase domain family%2C member 3%2C transcript variant X5;transcript_id=XM_006522325.4;extra_copy_number=0
CM058256.1	Liftoff	exon	53838673	53838746	.	-	.	ID=exon-XM_006522325.4-4;Parent=rna-XM_006522325.4;Dbxref=GeneID:385658,GenBank:XM_006522325.4,MGI:MGI:2686598;gbkey=mRNA;gene=Nxpe3;product=neurexophilin and PC-esterase domain family%2C member 3%2C transcript variant X5;transcript_id=XM_006522325.4;extra_copy_number=0
CM058256.1	Liftoff	exon	53844169	53844923	.	-	.	ID=exon-XM_006522325.4-3;Parent=rna-XM_006522325.4;Dbxref=GeneID:385658,GenBank:XM_006522325.4,MGI:MGI:2686598;gbkey=mRNA;gene=Nxpe3;product=neurexophilin and PC-esterase domain family%2C member 3%2C transcript variant X5;transcript_id=XM_006522325.4;extra_copy_number=0
CM058256.1	Liftoff	exon	53868965	53869232	.	-	.	ID=exon-XM_006522325.4-2;Parent=rna-XM_006522325.4;Dbxref=GeneID:385658,GenBank:XM_006522325.4,MGI:MGI:2686598;gbkey=mRNA;gene=Nxpe3;product=neurexophilin and PC-esterase domain family%2C member 3%2C transcript variant X5;transcript_id=XM_006522325.4;extra_copy_number=0
CM058256.1	Liftoff	exon	53873671	53875487	.	-	.	ID=exon-XM_006522325.4-1;Parent=rna-XM_006522325.4;Dbxref=GeneID:385658,GenBank:XM_006522325.4,MGI:MGI:2686598;gbkey=mRNA;gene=Nxpe3;product=neurexophilin and PC-esterase domain family%2C member 3%2C transcript variant X5;transcript_id=XM_006522325.4;extra_copy_number=0
CM058256.1	Liftoff	CDS	53822540	53823090	.	-	.	ID=cds-XP_006522388.1;Parent=rna-XM_006522325.4;Dbxref=GeneID:385658,GenBank:XP_006522388.1,MGI:MGI:2686598;Name=XP_006522388.1;gbkey=CDS;gene=Nxpe3;product=NXPE family member 3 isoform X2;protein_id=XP_006522388.1;extra_copy_number=0
CM058256.1	Liftoff	CDS	53827977	53828183	.	-	.	ID=cds-XP_006522388.1;Parent=rna-XM_006522325.4;Dbxref=GeneID:385658,GenBank:XP_006522388.1,MGI:MGI:2686598;Name=XP_006522388.1;gbkey=CDS;gene=Nxpe3;product=NXPE family member 3 isoform X2;protein_id=XP_006522388.1;extra_copy_number=0
CM058256.1	Liftoff	CDS	53838673	53838746	.	-	.	ID=cds-XP_006522388.1;Parent=rna-XM_006522325.4;Dbxref=GeneID:385658,GenBank:XP_006522388.1,MGI:MGI:2686598;Name=XP_006522388.1;gbkey=CDS;gene=Nxpe3;product=NXPE family member 3 isoform X2;protein_id=XP_006522388.1;extra_copy_number=0
CM058256.1	Liftoff	CDS	53844169	53844923	.	-	.	ID=cds-XP_006522388.1;Parent=rna-XM_006522325.4;Dbxref=GeneID:385658,GenBank:XP_006522388.1,MGI:MGI:2686598;Name=XP_006522388.1;gbkey=CDS;gene=Nxpe3;product=NXPE family member 3 isoform X2;protein_id=XP_006522388.1;extra_copy_number=0
CM058256.1	Liftoff	CDS	53868965	53869057	.	-	.	ID=cds-XP_006522388.1;Parent=rna-XM_006522325.4;Dbxref=GeneID:385658,GenBank:XP_006522388.1,MGI:MGI:2686598;Name=XP_006522388.1;gbkey=CDS;gene=Nxpe3;product=NXPE family member 3 isoform X2;protein_id=XP_006522388.1;extra_copy_number=0
CM058256.1	Liftoff	mRNA	53821560	53875487	.	-	.	ID=rna-XM_011245941.3;Parent=gene-Nxpe3;Dbxref=GeneID:385658,GenBank:XM_011245941.3,MGI:MGI:2686598;Name=XM_011245941.3;gbkey=mRNA;gene=Nxpe3;model_evidence=Supporting evidence includes similarity to: 1 EST%2C 236 long SRA reads%2C and 94%25 coverage of the annotated genomic feature by RNAseq alignments%2C including 17 samples with support for all annotated introns;product=neurexophilin and PC-esterase domain family%2C member 3%2C transcript variant X1;transcript_id=XM_011245941.3;matches_ref_protein=True;valid_ORF=True;extra_copy_number=0
CM058256.1	Liftoff	exon	53821560	53823090	.	-	.	ID=exon-XM_011245941.3-6;Parent=rna-XM_011245941.3;Dbxref=GeneID:385658,GenBank:XM_011245941.3,MGI:MGI:2686598;gbkey=mRNA;gene=Nxpe3;product=neurexophilin and PC-esterase domain family%2C member 3%2C transcript variant X1;transcript_id=XM_011245941.3;extra_copy_number=0
CM058256.1	Liftoff	exon	53827977	53828183	.	-	.	ID=exon-XM_011245941.3-5;Parent=rna-XM_011245941.3;Dbxref=GeneID:385658,GenBank:XM_011245941.3,MGI:MGI:2686598;gbkey=mRNA;gene=Nxpe3;product=neurexophilin and PC-esterase domain family%2C member 3%2C transcript variant X1;transcript_id=XM_011245941.3;extra_copy_number=0
CM058256.1	Liftoff	exon	53838673	53838746	.	-	.	ID=exon-XM_011245941.3-4;Parent=rna-XM_011245941.3;Dbxref=GeneID:385658,GenBank:XM_011245941.3,MGI:MGI:2686598;gbkey=mRNA;gene=Nxpe3;product=neurexophilin and PC-esterase domain family%2C member 3%2C transcript variant X1;transcript_id=XM_011245941.3;extra_copy_number=0
CM058256.1	Liftoff	exon	53844106	53844923	.	-	.	ID=exon-XM_011245941.3-3;Parent=rna-XM_011245941.3;Dbxref=GeneID:385658,GenBank:XM_011245941.3,MGI:MGI:2686598;gbkey=mRNA;gene=Nxpe3;product=neurexophilin and PC-esterase domain family%2C member 3%2C transcript variant X1;transcript_id=XM_011245941.3;extra_copy_number=0
CM058256.1	Liftoff	exon	53868965	53869232	.	-	.	ID=exon-XM_011245941.3-2;Parent=rna-XM_011245941.3;Dbxref=GeneID:385658,GenBank:XM_011245941.3,MGI:MGI:2686598;gbkey=mRNA;gene=Nxpe3;product=neurexophilin and PC-esterase domain family%2C member 3%2C transcript variant X1;transcript_id=XM_011245941.3;extra_copy_number=0
CM058256.1	Liftoff	exon	53873671	53875487	.	-	.	ID=exon-XM_011245941.3-1;Parent=rna-XM_011245941.3;Dbxref=GeneID:385658,GenBank:XM_011245941.3,MGI:MGI:2686598;gbkey=mRNA;gene=Nxpe3;product=neurexophilin and PC-esterase domain family%2C member 3%2C transcript variant X1;transcript_id=XM_011245941.3;extra_copy_number=0
CM058256.1	Liftoff	CDS	53822540	53823090	.	-	.	ID=cds-XP_011244243.1;Parent=rna-XM_011245941.3;Dbxref=GeneID:385658,GenBank:XP_011244243.1,MGI:MGI:2686598;Name=XP_011244243.1;gbkey=CDS;gene=Nxpe3;product=NXPE family member 3 isoform X1;protein_id=XP_011244243.1;extra_copy_number=0
CM058256.1	Liftoff	CDS	53827977	53828183	.	-	.	ID=cds-XP_011244243.1;Parent=rna-XM_011245941.3;Dbxref=GeneID:385658,GenBank:XP_011244243.1,MGI:MGI:2686598;Name=XP_011244243.1;gbkey=CDS;gene=Nxpe3;product=NXPE family member 3 isoform X1;protein_id=XP_011244243.1;extra_copy_number=0
CM058256.1	Liftoff	CDS	53838673	53838746	.	-	.	ID=cds-XP_011244243.1;Parent=rna-XM_011245941.3;Dbxref=GeneID:385658,GenBank:XP_011244243.1,MGI:MGI:2686598;Name=XP_011244243.1;gbkey=CDS;gene=Nxpe3;product=NXPE family member 3 isoform X1;protein_id=XP_011244243.1;extra_copy_number=0
CM058256.1	Liftoff	CDS	53844106	53844923	.	-	.	ID=cds-XP_011244243.1;Parent=rna-XM_011245941.3;Dbxref=GeneID:385658,GenBank:XP_011244243.1,MGI:MGI:2686598;Name=XP_011244243.1;gbkey=CDS;gene=Nxpe3;product=NXPE family member 3 isoform X1;protein_id=XP_011244243.1;extra_copy_number=0
CM058256.1	Liftoff	CDS	53868965	53869057	.	-	.	ID=cds-XP_011244243.1;Parent=rna-XM_011245941.3;Dbxref=GeneID:385658,GenBank:XP_011244243.1,MGI:MGI:2686598;Name=XP_011244243.1;gbkey=CDS;gene=Nxpe3;product=NXPE family member 3 isoform X1;protein_id=XP_011244243.1;extra_copy_number=0
CM058256.1	Liftoff	mRNA	53821560	53873664	.	-	.	ID=rna-XM_011245942.2;Parent=gene-Nxpe3;Dbxref=GeneID:385658,GenBank:XM_011245942.2,MGI:MGI:2686598;Name=XM_011245942.2;gbkey=mRNA;gene=Nxpe3;model_evidence=Supporting evidence includes similarity to: 5 ESTs%2C 194 long SRA reads%2C and 100%25 coverage of the annotated genomic feature by RNAseq alignments%2C including 9 samples with support for all annotated introns;product=neurexophilin and PC-esterase domain family%2C member 3%2C transcript variant X2;transcript_id=XM_011245942.2;matches_ref_protein=True;valid_ORF=True;extra_copy_number=0
CM058256.1	Liftoff	exon	53821560	53823090	.	-	.	ID=exon-XM_011245942.2-6;Parent=rna-XM_011245942.2;Dbxref=GeneID:385658,GenBank:XM_011245942.2,MGI:MGI:2686598;gbkey=mRNA;gene=Nxpe3;product=neurexophilin and PC-esterase domain family%2C member 3%2C transcript variant X2;transcript_id=XM_011245942.2;extra_copy_number=0
CM058256.1	Liftoff	exon	53827977	53828183	.	-	.	ID=exon-XM_011245942.2-5;Parent=rna-XM_011245942.2;Dbxref=GeneID:385658,GenBank:XM_011245942.2,MGI:MGI:2686598;gbkey=mRNA;gene=Nxpe3;product=neurexophilin and PC-esterase domain family%2C member 3%2C transcript variant X2;transcript_id=XM_011245942.2;extra_copy_number=0
CM058256.1	Liftoff	exon	53838673	53838746	.	-	.	ID=exon-XM_011245942.2-4;Parent=rna-XM_011245942.2;Dbxref=GeneID:385658,GenBank:XM_011245942.2,MGI:MGI:2686598;gbkey=mRNA;gene=Nxpe3;product=neurexophilin and PC-esterase domain family%2C member 3%2C transcript variant X2;transcript_id=XM_011245942.2;extra_copy_number=0
CM058256.1	Liftoff	exon	53844106	53844923	.	-	.	ID=exon-XM_011245942.2-3;Parent=rna-XM_011245942.2;Dbxref=GeneID:385658,GenBank:XM_011245942.2,MGI:MGI:2686598;gbkey=mRNA;gene=Nxpe3;product=neurexophilin and PC-esterase domain family%2C member 3%2C transcript variant X2;transcript_id=XM_011245942.2;extra_copy_number=0
CM058256.1	Liftoff	exon	53868965	53869232	.	-	.	ID=exon-XM_011245942.2-2;Parent=rna-XM_011245942.2;Dbxref=GeneID:385658,GenBank:XM_011245942.2,MGI:MGI:2686598;gbkey=mRNA;gene=Nxpe3;product=neurexophilin and PC-esterase domain family%2C member 3%2C transcript variant X2;transcript_id=XM_011245942.2;extra_copy_number=0
CM058256.1	Liftoff	exon	53873311	53873664	.	-	.	ID=exon-XM_011245942.2-1;Parent=rna-XM_011245942.2;Dbxref=GeneID:385658,GenBank:XM_011245942.2,MGI:MGI:2686598;gbkey=mRNA;gene=Nxpe3;product=neurexophilin and PC-esterase domain family%2C member 3%2C transcript variant X2;transcript_id=XM_011245942.2;extra_copy_number=0
CM058256.1	Liftoff	CDS	53822540	53823090	.	-	.	ID=cds-XP_011244244.1;Parent=rna-XM_011245942.2;Dbxref=GeneID:385658,GenBank:XP_011244244.1,MGI:MGI:2686598;Name=XP_011244244.1;gbkey=CDS;gene=Nxpe3;product=NXPE family member 3 isoform X1;protein_id=XP_011244244.1;extra_copy_number=0
CM058256.1	Liftoff	CDS	53827977	53828183	.	-	.	ID=cds-XP_011244244.1;Parent=rna-XM_011245942.2;Dbxref=GeneID:385658,GenBank:XP_011244244.1,MGI:MGI:2686598;Name=XP_011244244.1;gbkey=CDS;gene=Nxpe3;product=NXPE family member 3 isoform X1;protein_id=XP_011244244.1;extra_copy_number=0
CM058256.1	Liftoff	CDS	53838673	53838746	.	-	.	ID=cds-XP_011244244.1;Parent=rna-XM_011245942.2;Dbxref=GeneID:385658,GenBank:XP_011244244.1,MGI:MGI:2686598;Name=XP_011244244.1;gbkey=CDS;gene=Nxpe3;product=NXPE family member 3 isoform X1;protein_id=XP_011244244.1;extra_copy_number=0
CM058256.1	Liftoff	CDS	53844106	53844923	.	-	.	ID=cds-XP_011244244.1;Parent=rna-XM_011245942.2;Dbxref=GeneID:385658,GenBank:XP_011244244.1,MGI:MGI:2686598;Name=XP_011244244.1;gbkey=CDS;gene=Nxpe3;product=NXPE family member 3 isoform X1;protein_id=XP_011244244.1;extra_copy_number=0
CM058256.1	Liftoff	CDS	53868965	53869057	.	-	.	ID=cds-XP_011244244.1;Parent=rna-XM_011245942.2;Dbxref=GeneID:385658,GenBank:XP_011244244.1,MGI:MGI:2686598;Name=XP_011244244.1;gbkey=CDS;gene=Nxpe3;product=NXPE family member 3 isoform X1;protein_id=XP_011244244.1;extra_copy_number=0
CM058256.1	Liftoff	mRNA	53821560	53875487	.	-	.	ID=rna-XM_011245943.3;Parent=gene-Nxpe3;Dbxref=GeneID:385658,GenBank:XM_011245943.3,MGI:MGI:2686598;Name=XM_011245943.3;gbkey=mRNA;gene=Nxpe3;model_evidence=Supporting evidence includes similarity to: 1 EST%2C 263 long SRA reads%2C and 94%25 coverage of the annotated genomic feature by RNAseq alignments%2C including 17 samples with support for all annotated introns;product=neurexophilin and PC-esterase domain family%2C member 3%2C transcript variant X3;transcript_id=XM_011245943.3;matches_ref_protein=True;valid_ORF=True;extra_copy_number=0
CM058256.1	Liftoff	exon	53821560	53823090	.	-	.	ID=exon-XM_011245943.3-6;Parent=rna-XM_011245943.3;Dbxref=GeneID:385658,GenBank:XM_011245943.3,MGI:MGI:2686598;gbkey=mRNA;gene=Nxpe3;product=neurexophilin and PC-esterase domain family%2C member 3%2C transcript variant X3;transcript_id=XM_011245943.3;extra_copy_number=0
CM058256.1	Liftoff	exon	53827977	53828183	.	-	.	ID=exon-XM_011245943.3-5;Parent=rna-XM_011245943.3;Dbxref=GeneID:385658,GenBank:XM_011245943.3,MGI:MGI:2686598;gbkey=mRNA;gene=Nxpe3;product=neurexophilin and PC-esterase domain family%2C member 3%2C transcript variant X3;transcript_id=XM_011245943.3;extra_copy_number=0
CM058256.1	Liftoff	exon	53838673	53838746	.	-	.	ID=exon-XM_011245943.3-4;Parent=rna-XM_011245943.3;Dbxref=GeneID:385658,GenBank:XM_011245943.3,MGI:MGI:2686598;gbkey=mRNA;gene=Nxpe3;product=neurexophilin and PC-esterase domain family%2C member 3%2C transcript variant X3;transcript_id=XM_011245943.3;extra_copy_number=0
CM058256.1	Liftoff	exon	53844106	53844923	.	-	.	ID=exon-XM_011245943.3-3;Parent=rna-XM_011245943.3;Dbxref=GeneID:385658,GenBank:XM_011245943.3,MGI:MGI:2686598;gbkey=mRNA;gene=Nxpe3;product=neurexophilin and PC-esterase domain family%2C member 3%2C transcript variant X3;transcript_id=XM_011245943.3;extra_copy_number=0
CM058256.1	Liftoff	exon	53868965	53869194	.	-	.	ID=exon-XM_011245943.3-2;Parent=rna-XM_011245943.3;Dbxref=GeneID:385658,GenBank:XM_011245943.3,MGI:MGI:2686598;gbkey=mRNA;gene=Nxpe3;product=neurexophilin and PC-esterase domain family%2C member 3%2C transcript variant X3;transcript_id=XM_011245943.3;extra_copy_number=0
CM058256.1	Liftoff	exon	53873671	53875487	.	-	.	ID=exon-XM_011245943.3-1;Parent=rna-XM_011245943.3;Dbxref=GeneID:385658,GenBank:XM_011245943.3,MGI:MGI:2686598;gbkey=mRNA;gene=Nxpe3;product=neurexophilin and PC-esterase domain family%2C member 3%2C transcript variant X3;transcript_id=XM_011245943.3;extra_copy_number=0
CM058256.1	Liftoff	CDS	53822540	53823090	.	-	.	ID=cds-XP_011244245.1;Parent=rna-XM_011245943.3;Dbxref=GeneID:385658,GenBank:XP_011244245.1,MGI:MGI:2686598;Name=XP_011244245.1;gbkey=CDS;gene=Nxpe3;product=NXPE family member 3 isoform X1;protein_id=XP_011244245.1;extra_copy_number=0
CM058256.1	Liftoff	CDS	53827977	53828183	.	-	.	ID=cds-XP_011244245.1;Parent=rna-XM_011245943.3;Dbxref=GeneID:385658,GenBank:XP_011244245.1,MGI:MGI:2686598;Name=XP_011244245.1;gbkey=CDS;gene=Nxpe3;product=NXPE family member 3 isoform X1;protein_id=XP_011244245.1;extra_copy_number=0
CM058256.1	Liftoff	CDS	53838673	53838746	.	-	.	ID=cds-XP_011244245.1;Parent=rna-XM_011245943.3;Dbxref=GeneID:385658,GenBank:XP_011244245.1,MGI:MGI:2686598;Name=XP_011244245.1;gbkey=CDS;gene=Nxpe3;product=NXPE family member 3 isoform X1;protein_id=XP_011244245.1;extra_copy_number=0
CM058256.1	Liftoff	CDS	53844106	53844923	.	-	.	ID=cds-XP_011244245.1;Parent=rna-XM_011245943.3;Dbxref=GeneID:385658,GenBank:XP_011244245.1,MGI:MGI:2686598;Name=XP_011244245.1;gbkey=CDS;gene=Nxpe3;product=NXPE family member 3 isoform X1;protein_id=XP_011244245.1;extra_copy_number=0
CM058256.1	Liftoff	CDS	53868965	53869057	.	-	.	ID=cds-XP_011244245.1;Parent=rna-XM_011245943.3;Dbxref=GeneID:385658,GenBank:XP_011244245.1,MGI:MGI:2686598;Name=XP_011244245.1;gbkey=CDS;gene=Nxpe3;product=NXPE family member 3 isoform X1;protein_id=XP_011244245.1;extra_copy_number=0
CM058256.1	Liftoff	mRNA	53821560	53875487	.	-	.	ID=rna-XM_011245944.3;Parent=gene-Nxpe3;Dbxref=GeneID:385658,GenBank:XM_011245944.3,MGI:MGI:2686598;Name=XM_011245944.3;gbkey=mRNA;gene=Nxpe3;model_evidence=Supporting evidence includes similarity to: 3 ESTs%2C 209 long SRA reads%2C and 95%25 coverage of the annotated genomic feature by RNAseq alignments%2C including 6 samples with support for all annotated introns;product=neurexophilin and PC-esterase domain family%2C member 3%2C transcript variant X4;transcript_id=XM_011245944.3;matches_ref_protein=True;valid_ORF=True;extra_copy_number=0
CM058256.1	Liftoff	exon	53821560	53823090	.	-	.	ID=exon-XM_011245944.3-6;Parent=rna-XM_011245944.3;Dbxref=GeneID:385658,GenBank:XM_011245944.3,MGI:MGI:2686598;gbkey=mRNA;gene=Nxpe3;product=neurexophilin and PC-esterase domain family%2C member 3%2C transcript variant X4;transcript_id=XM_011245944.3;extra_copy_number=0
CM058256.1	Liftoff	exon	53827977	53828183	.	-	.	ID=exon-XM_011245944.3-5;Parent=rna-XM_011245944.3;Dbxref=GeneID:385658,GenBank:XM_011245944.3,MGI:MGI:2686598;gbkey=mRNA;gene=Nxpe3;product=neurexophilin and PC-esterase domain family%2C member 3%2C transcript variant X4;transcript_id=XM_011245944.3;extra_copy_number=0
CM058256.1	Liftoff	exon	53838673	53838746	.	-	.	ID=exon-XM_011245944.3-4;Parent=rna-XM_011245944.3;Dbxref=GeneID:385658,GenBank:XM_011245944.3,MGI:MGI:2686598;gbkey=mRNA;gene=Nxpe3;product=neurexophilin and PC-esterase domain family%2C member 3%2C transcript variant X4;transcript_id=XM_011245944.3;extra_copy_number=0
CM058256.1	Liftoff	exon	53844106	53844923	.	-	.	ID=exon-XM_011245944.3-3;Parent=rna-XM_011245944.3;Dbxref=GeneID:385658,GenBank:XM_011245944.3,MGI:MGI:2686598;gbkey=mRNA;gene=Nxpe3;product=neurexophilin and PC-esterase domain family%2C member 3%2C transcript variant X4;transcript_id=XM_011245944.3;extra_copy_number=0
CM058256.1	Liftoff	exon	53868965	53869194	.	-	.	ID=exon-XM_011245944.3-2;Parent=rna-XM_011245944.3;Dbxref=GeneID:385658,GenBank:XM_011245944.3,MGI:MGI:2686598;gbkey=mRNA;gene=Nxpe3;product=neurexophilin and PC-esterase domain family%2C member 3%2C transcript variant X4;transcript_id=XM_011245944.3;extra_copy_number=0
CM058256.1	Liftoff	exon	53873311	53875487	.	-	.	ID=exon-XM_011245944.3-1;Parent=rna-XM_011245944.3;Dbxref=GeneID:385658,GenBank:XM_011245944.3,MGI:MGI:2686598;gbkey=mRNA;gene=Nxpe3;product=neurexophilin and PC-esterase domain family%2C member 3%2C transcript variant X4;transcript_id=XM_011245944.3;extra_copy_number=0
CM058256.1	Liftoff	CDS	53822540	53823090	.	-	.	ID=cds-XP_011244246.1;Parent=rna-XM_011245944.3;Dbxref=GeneID:385658,GenBank:XP_011244246.1,MGI:MGI:2686598;Name=XP_011244246.1;gbkey=CDS;gene=Nxpe3;product=NXPE family member 3 isoform X1;protein_id=XP_011244246.1;extra_copy_number=0
CM058256.1	Liftoff	CDS	53827977	53828183	.	-	.	ID=cds-XP_011244246.1;Parent=rna-XM_011245944.3;Dbxref=GeneID:385658,GenBank:XP_011244246.1,MGI:MGI:2686598;Name=XP_011244246.1;gbkey=CDS;gene=Nxpe3;product=NXPE family member 3 isoform X1;protein_id=XP_011244246.1;extra_copy_number=0
CM058256.1	Liftoff	CDS	53838673	53838746	.	-	.	ID=cds-XP_011244246.1;Parent=rna-XM_011245944.3;Dbxref=GeneID:385658,GenBank:XP_011244246.1,MGI:MGI:2686598;Name=XP_011244246.1;gbkey=CDS;gene=Nxpe3;product=NXPE family member 3 isoform X1;protein_id=XP_011244246.1;extra_copy_number=0
CM058256.1	Liftoff	CDS	53844106	53844923	.	-	.	ID=cds-XP_011244246.1;Parent=rna-XM_011245944.3;Dbxref=GeneID:385658,GenBank:XP_011244246.1,MGI:MGI:2686598;Name=XP_011244246.1;gbkey=CDS;gene=Nxpe3;product=NXPE family member 3 isoform X1;protein_id=XP_011244246.1;extra_copy_number=0
CM058256.1	Liftoff	CDS	53868965	53869057	.	-	.	ID=cds-XP_011244246.1;Parent=rna-XM_011245944.3;Dbxref=GeneID:385658,GenBank:XP_011244246.1,MGI:MGI:2686598;Name=XP_011244246.1;gbkey=CDS;gene=Nxpe3;product=NXPE family member 3 isoform X1;protein_id=XP_011244246.1;extra_copy_number=0
CM058256.1	Liftoff	mRNA	53821560	53875487	.	-	.	ID=rna-XM_030249167.1;Parent=gene-Nxpe3;Dbxref=GeneID:385658,GenBank:XM_030249167.1,MGI:MGI:2686598;Name=XM_030249167.1;gbkey=mRNA;gene=Nxpe3;model_evidence=Supporting evidence includes similarity to: 2 mRNAs%2C 1 EST%2C 6 Proteins%2C 278 long SRA reads%2C and 94%25 coverage of the annotated genomic feature by RNAseq alignments%2C including 33 samples with support for all annotated introns;product=neurexophilin and PC-esterase domain family%2C member 3%2C transcript variant X6;transcript_id=XM_030249167.1;matches_ref_protein=True;valid_ORF=True;extra_copy_number=0
CM058256.1	Liftoff	exon	53821560	53823090	.	-	.	ID=exon-XM_030249167.1-6;Parent=rna-XM_030249167.1;Dbxref=GeneID:385658,GenBank:XM_030249167.1,MGI:MGI:2686598;gbkey=mRNA;gene=Nxpe3;product=neurexophilin and PC-esterase domain family%2C member 3%2C transcript variant X6;transcript_id=XM_030249167.1;extra_copy_number=0
CM058256.1	Liftoff	exon	53827977	53828183	.	-	.	ID=exon-XM_030249167.1-5;Parent=rna-XM_030249167.1;Dbxref=GeneID:385658,GenBank:XM_030249167.1,MGI:MGI:2686598;gbkey=mRNA;gene=Nxpe3;product=neurexophilin and PC-esterase domain family%2C member 3%2C transcript variant X6;transcript_id=XM_030249167.1;extra_copy_number=0
CM058256.1	Liftoff	exon	53838673	53838746	.	-	.	ID=exon-XM_030249167.1-4;Parent=rna-XM_030249167.1;Dbxref=GeneID:385658,GenBank:XM_030249167.1,MGI:MGI:2686598;gbkey=mRNA;gene=Nxpe3;product=neurexophilin and PC-esterase domain family%2C member 3%2C transcript variant X6;transcript_id=XM_030249167.1;extra_copy_number=0
CM058256.1	Liftoff	exon	53844169	53844923	.	-	.	ID=exon-XM_030249167.1-3;Parent=rna-XM_030249167.1;Dbxref=GeneID:385658,GenBank:XM_030249167.1,MGI:MGI:2686598;gbkey=mRNA;gene=Nxpe3;product=neurexophilin and PC-esterase domain family%2C member 3%2C transcript variant X6;transcript_id=XM_030249167.1;extra_copy_number=0
CM058256.1	Liftoff	exon	53868965	53869194	.	-	.	ID=exon-XM_030249167.1-2;Parent=rna-XM_030249167.1;Dbxref=GeneID:385658,GenBank:XM_030249167.1,MGI:MGI:2686598;gbkey=mRNA;gene=Nxpe3;product=neurexophilin and PC-esterase domain family%2C member 3%2C transcript variant X6;transcript_id=XM_030249167.1;extra_copy_number=0
CM058256.1	Liftoff	exon	53873671	53875487	.	-	.	ID=exon-XM_030249167.1-1;Parent=rna-XM_030249167.1;Dbxref=GeneID:385658,GenBank:XM_030249167.1,MGI:MGI:2686598;gbkey=mRNA;gene=Nxpe3;product=neurexophilin and PC-esterase domain family%2C member 3%2C transcript variant X6;transcript_id=XM_030249167.1;extra_copy_number=0
CM058256.1	Liftoff	CDS	53822540	53823090	.	-	.	ID=cds-XP_030105027.1;Parent=rna-XM_030249167.1;Dbxref=GeneID:385658,GenBank:XP_030105027.1,MGI:MGI:2686598;Name=XP_030105027.1;gbkey=CDS;gene=Nxpe3;product=NXPE family member 3 isoform X2;protein_id=XP_030105027.1;extra_copy_number=0
CM058256.1	Liftoff	CDS	53827977	53828183	.	-	.	ID=cds-XP_030105027.1;Parent=rna-XM_030249167.1;Dbxref=GeneID:385658,GenBank:XP_030105027.1,MGI:MGI:2686598;Name=XP_030105027.1;gbkey=CDS;gene=Nxpe3;product=NXPE family member 3 isoform X2;protein_id=XP_030105027.1;extra_copy_number=0
CM058256.1	Liftoff	CDS	53838673	53838746	.	-	.	ID=cds-XP_030105027.1;Parent=rna-XM_030249167.1;Dbxref=GeneID:385658,GenBank:XP_030105027.1,MGI:MGI:2686598;Name=XP_030105027.1;gbkey=CDS;gene=Nxpe3;product=NXPE family member 3 isoform X2;protein_id=XP_030105027.1;extra_copy_number=0
CM058256.1	Liftoff	CDS	53844169	53844923	.	-	.	ID=cds-XP_030105027.1;Parent=rna-XM_030249167.1;Dbxref=GeneID:385658,GenBank:XP_030105027.1,MGI:MGI:2686598;Name=XP_030105027.1;gbkey=CDS;gene=Nxpe3;product=NXPE family member 3 isoform X2;protein_id=XP_030105027.1;extra_copy_number=0
CM058256.1	Liftoff	CDS	53868965	53869057	.	-	.	ID=cds-XP_030105027.1;Parent=rna-XM_030249167.1;Dbxref=GeneID:385658,GenBank:XP_030105027.1,MGI:MGI:2686598;Name=XP_030105027.1;gbkey=CDS;gene=Nxpe3;product=NXPE family member 3 isoform X2;protein_id=XP_030105027.1;extra_copy_number=0
CM058256.1	Liftoff	match	53848574	53849294	.	+	.	ID=86faedc2-e212-406f-ae32-23afcd2a32cd;Target=NG_017781.2 1 721 +;assembly_bases_aln=721;assembly_bases_seq=721;bit_score=1342.87;blast_aligner=1;blast_score=721;common_component=0;e_value=0;filter_score=0;for_remapping=2;gap_count=0;hsp_percent_coverage=100;matchable_bases=201;matched_bases=201;num_ident=721;num_mismatch=0;pct_coverage=100;pct_coverage_hiqual=100;pct_identity_gap=100;pct_identity_gapopen_only=100;pct_identity_ungap=100;rank=1;weighted_identity=1;coverage=1.0;sequence_ID=1.0;extra_copy_number=0;copy_num_ID=86faedc2-e212-406f-ae32-23afcd2a32cd_0
CM058256.1	Liftoff	pseudogene	53848674	53849194	.	+	.	ID=gene-Gm19041;Dbxref=GeneID:100418158,MGI:MGI:5011226;Name=Gm19041;description=predicted gene%2C 19041;gbkey=Gene;gene=Gm19041;gene_biotype=pseudogene;pseudo=true;coverage=1.0;sequence_ID=1.0;extra_copy_number=0;copy_num_ID=gene-Gm19041_0
CM058256.1	Liftoff	match	53860018	53862911	.	+	.	ID=181cffe9-5abb-4259-b860-515bbd99e447;Target=NG_012341.1 1 2894 -;assembly_bases_aln=2894;assembly_bases_seq=2894;bit_score=5386.98;blast_aligner=1;blast_score=2894;common_component=0;e_value=0;filter_score=0;for_remapping=2;gap_count=0;hsp_percent_coverage=100;matchable_bases=0;matched_bases=0;num_ident=2894;num_mismatch=0;pct_coverage=100;pct_coverage_hiqual=100;pct_identity_gap=100;pct_identity_gapopen_only=100;pct_identity_ungap=100;rank=1;weighted_identity=1;coverage=1.0;sequence_ID=1.0;extra_copy_number=0;copy_num_ID=181cffe9-5abb-4259-b860-515bbd99e447_0
CM058256.1	Liftoff	pseudogene	53860118	53862811	.	-	.	ID=gene-Gm17809;Dbxref=GeneID:100302301,MGI:MGI:5009995;Name=Gm17809;description=predicted gene%2C 17809;gbkey=Gene;gene=Gm17809;gene_biotype=pseudogene;pseudo=true;coverage=1.0;sequence_ID=1.0;extra_copy_number=0;copy_num_ID=gene-Gm17809_0
CM058256.1	Liftoff	gene	53878275	53913269	.	-	.	ID=gene-Cep97;Dbxref=GeneID:74201,MGI:MGI:1921451;Name=Cep97;description=centrosomal protein 97;gbkey=Gene;gene=Cep97;gene_biotype=protein_coding;gene_synonym=2810403B08Rik,4932439K18Rik,E130116N02Rik,Lrriq2;coverage=1.0;sequence_ID=0.999;valid_ORFs=4;extra_copy_number=0;copy_num_ID=gene-Cep97_0
CM058256.1	Liftoff	mRNA	53878276	53913243	.	-	.	ID=rna-NM_028815.4;Parent=gene-Cep97;Dbxref=GeneID:74201,GenBank:NM_028815.4,MGI:MGI:1921451;Name=NM_028815.4;gbkey=mRNA;gene=Cep97;product=centrosomal protein 97%2C transcript variant 1;tag=RefSeq Select;transcript_id=NM_028815.4;matches_ref_protein=True;valid_ORF=True;extra_copy_number=0
CM058256.1	Liftoff	exon	53878276	53884259	.	-	.	ID=exon-NM_028815.4-11;Parent=rna-NM_028815.4;Dbxref=GeneID:74201,GenBank:NM_028815.4,MGI:MGI:1921451;gbkey=mRNA;gene=Cep97;product=centrosomal protein 97%2C transcript variant 1;tag=RefSeq Select;transcript_id=NM_028815.4;extra_copy_number=0
CM058256.1	Liftoff	exon	53889945	53890020	.	-	.	ID=exon-NM_028815.4-10;Parent=rna-NM_028815.4;Dbxref=GeneID:74201,GenBank:NM_028815.4,MGI:MGI:1921451;gbkey=mRNA;gene=Cep97;product=centrosomal protein 97%2C transcript variant 1;tag=RefSeq Select;transcript_id=NM_028815.4;extra_copy_number=0
CM058256.1	Liftoff	exon	53893247	53894021	.	-	.	ID=exon-NM_028815.4-9;Parent=rna-NM_028815.4;Dbxref=GeneID:74201,GenBank:NM_028815.4,MGI:MGI:1921451;gbkey=mRNA;gene=Cep97;product=centrosomal protein 97%2C transcript variant 1;tag=RefSeq Select;transcript_id=NM_028815.4;extra_copy_number=0
CM058256.1	Liftoff	exon	53896930	53897054	.	-	.	ID=exon-NM_028815.4-8;Parent=rna-NM_028815.4;Dbxref=GeneID:74201,GenBank:NM_028815.4,MGI:MGI:1921451;gbkey=mRNA;gene=Cep97;product=centrosomal protein 97%2C transcript variant 1;tag=RefSeq Select;transcript_id=NM_028815.4;extra_copy_number=0
CM058256.1	Liftoff	exon	53897795	53897959	.	-	.	ID=exon-NM_028815.4-7;Parent=rna-NM_028815.4;Dbxref=GeneID:74201,GenBank:NM_028815.4,MGI:MGI:1921451;gbkey=mRNA;gene=Cep97;product=centrosomal protein 97%2C transcript variant 1;tag=RefSeq Select;transcript_id=NM_028815.4;extra_copy_number=0
CM058256.1	Liftoff	exon	53900465	53900631	.	-	.	ID=exon-NM_028815.4-6;Parent=rna-NM_028815.4;Dbxref=GeneID:74201,GenBank:NM_028815.4,MGI:MGI:1921451;gbkey=mRNA;gene=Cep97;product=centrosomal protein 97%2C transcript variant 1;tag=RefSeq Select;transcript_id=NM_028815.4;extra_copy_number=0
CM058256.1	Liftoff	exon	53901321	53901434	.	-	.	ID=exon-NM_028815.4-5;Parent=rna-NM_028815.4;Dbxref=GeneID:74201,GenBank:NM_028815.4,MGI:MGI:1921451;gbkey=mRNA;gene=Cep97;product=centrosomal protein 97%2C transcript variant 1;tag=RefSeq Select;transcript_id=NM_028815.4;extra_copy_number=0
CM058256.1	Liftoff	exon	53903363	53903464	.	-	.	ID=exon-NM_028815.4-4;Parent=rna-NM_028815.4;Dbxref=GeneID:74201,GenBank:NM_028815.4,MGI:MGI:1921451;gbkey=mRNA;gene=Cep97;product=centrosomal protein 97%2C transcript variant 1;tag=RefSeq Select;transcript_id=NM_028815.4;extra_copy_number=0
CM058256.1	Liftoff	exon	53906116	53906274	.	-	.	ID=exon-NM_028815.4-3;Parent=rna-NM_028815.4;Dbxref=GeneID:74201,GenBank:NM_028815.4,MGI:MGI:1921451;gbkey=mRNA;gene=Cep97;product=centrosomal protein 97%2C transcript variant 1;tag=RefSeq Select;transcript_id=NM_028815.4;extra_copy_number=0
CM058256.1	Liftoff	exon	53908861	53909003	.	-	.	ID=exon-NM_028815.4-2;Parent=rna-NM_028815.4;Dbxref=GeneID:74201,GenBank:NM_028815.4,MGI:MGI:1921451;gbkey=mRNA;gene=Cep97;product=centrosomal protein 97%2C transcript variant 1;tag=RefSeq Select;transcript_id=NM_028815.4;extra_copy_number=0
CM058256.1	Liftoff	exon	53913148	53913243	.	-	.	ID=exon-NM_028815.4-1;Parent=rna-NM_028815.4;Dbxref=GeneID:74201,GenBank:NM_028815.4,MGI:MGI:1921451;gbkey=mRNA;gene=Cep97;product=centrosomal protein 97%2C transcript variant 1;tag=RefSeq Select;transcript_id=NM_028815.4;extra_copy_number=0
CM058256.1	Liftoff	CDS	53883558	53884259	.	-	.	ID=cds-NP_083091.1;Parent=rna-NM_028815.4;Dbxref=CCDS:CCDS28217.1,GeneID:74201,GenBank:NP_083091.1,MGI:MGI:1921451;Name=NP_083091.1;Note=isoform 1 is encoded by transcript variant 1;gbkey=CDS;gene=Cep97;product=centrosomal protein of 97 kDa isoform 1;protein_id=NP_083091.1;tag=RefSeq Select;extra_copy_number=0
CM058256.1	Liftoff	CDS	53889945	53890020	.	-	.	ID=cds-NP_083091.1;Parent=rna-NM_028815.4;Dbxref=CCDS:CCDS28217.1,GeneID:74201,GenBank:NP_083091.1,MGI:MGI:1921451;Name=NP_083091.1;Note=isoform 1 is encoded by transcript variant 1;gbkey=CDS;gene=Cep97;product=centrosomal protein of 97 kDa isoform 1;protein_id=NP_083091.1;tag=RefSeq Select;extra_copy_number=0
CM058256.1	Liftoff	CDS	53893247	53894021	.	-	.	ID=cds-NP_083091.1;Parent=rna-NM_028815.4;Dbxref=CCDS:CCDS28217.1,GeneID:74201,GenBank:NP_083091.1,MGI:MGI:1921451;Name=NP_083091.1;Note=isoform 1 is encoded by transcript variant 1;gbkey=CDS;gene=Cep97;product=centrosomal protein of 97 kDa isoform 1;protein_id=NP_083091.1;tag=RefSeq Select;extra_copy_number=0
CM058256.1	Liftoff	CDS	53896930	53897054	.	-	.	ID=cds-NP_083091.1;Parent=rna-NM_028815.4;Dbxref=CCDS:CCDS28217.1,GeneID:74201,GenBank:NP_083091.1,MGI:MGI:1921451;Name=NP_083091.1;Note=isoform 1 is encoded by transcript variant 1;gbkey=CDS;gene=Cep97;product=centrosomal protein of 97 kDa isoform 1;protein_id=NP_083091.1;tag=RefSeq Select;extra_copy_number=0
CM058256.1	Liftoff	CDS	53897795	53897959	.	-	.	ID=cds-NP_083091.1;Parent=rna-NM_028815.4;Dbxref=CCDS:CCDS28217.1,GeneID:74201,GenBank:NP_083091.1,MGI:MGI:1921451;Name=NP_083091.1;Note=isoform 1 is encoded by transcript variant 1;gbkey=CDS;gene=Cep97;product=centrosomal protein of 97 kDa isoform 1;protein_id=NP_083091.1;tag=RefSeq Select;extra_copy_number=0
CM058256.1	Liftoff	CDS	53900465	53900631	.	-	.	ID=cds-NP_083091.1;Parent=rna-NM_028815.4;Dbxref=CCDS:CCDS28217.1,GeneID:74201,GenBank:NP_083091.1,MGI:MGI:1921451;Name=NP_083091.1;Note=isoform 1 is encoded by transcript variant 1;gbkey=CDS;gene=Cep97;product=centrosomal protein of 97 kDa isoform 1;protein_id=NP_083091.1;tag=RefSeq Select;extra_copy_number=0
CM058256.1	Liftoff	CDS	53901321	53901434	.	-	.	ID=cds-NP_083091.1;Parent=rna-NM_028815.4;Dbxref=CCDS:CCDS28217.1,GeneID:74201,GenBank:NP_083091.1,MGI:MGI:1921451;Name=NP_083091.1;Note=isoform 1 is encoded by transcript variant 1;gbkey=CDS;gene=Cep97;product=centrosomal protein of 97 kDa isoform 1;protein_id=NP_083091.1;tag=RefSeq Select;extra_copy_number=0
CM058256.1	Liftoff	CDS	53903363	53903464	.	-	.	ID=cds-NP_083091.1;Parent=rna-NM_028815.4;Dbxref=CCDS:CCDS28217.1,GeneID:74201,GenBank:NP_083091.1,MGI:MGI:1921451;Name=NP_083091.1;Note=isoform 1 is encoded by transcript variant 1;gbkey=CDS;gene=Cep97;product=centrosomal protein of 97 kDa isoform 1;protein_id=NP_083091.1;tag=RefSeq Select;extra_copy_number=0
CM058256.1	Liftoff	CDS	53906116	53906274	.	-	.	ID=cds-NP_083091.1;Parent=rna-NM_028815.4;Dbxref=CCDS:CCDS28217.1,GeneID:74201,GenBank:NP_083091.1,MGI:MGI:1921451;Name=NP_083091.1;Note=isoform 1 is encoded by transcript variant 1;gbkey=CDS;gene=Cep97;product=centrosomal protein of 97 kDa isoform 1;protein_id=NP_083091.1;tag=RefSeq Select;extra_copy_number=0
CM058256.1	Liftoff	CDS	53908861	53909003	.	-	.	ID=cds-NP_083091.1;Parent=rna-NM_028815.4;Dbxref=CCDS:CCDS28217.1,GeneID:74201,GenBank:NP_083091.1,MGI:MGI:1921451;Name=NP_083091.1;Note=isoform 1 is encoded by transcript variant 1;gbkey=CDS;gene=Cep97;product=centrosomal protein of 97 kDa isoform 1;protein_id=NP_083091.1;tag=RefSeq Select;extra_copy_number=0
CM058256.1	Liftoff	CDS	53913148	53913190	.	-	.	ID=cds-NP_083091.1;Parent=rna-NM_028815.4;Dbxref=CCDS:CCDS28217.1,GeneID:74201,GenBank:NP_083091.1,MGI:MGI:1921451;Name=NP_083091.1;Note=isoform 1 is encoded by transcript variant 1;gbkey=CDS;gene=Cep97;product=centrosomal protein of 97 kDa isoform 1;protein_id=NP_083091.1;tag=RefSeq Select;extra_copy_number=0
CM058256.1	Liftoff	mRNA	53902755	53913243	.	-	.	ID=rna-NM_001159364.1;Parent=gene-Cep97;Dbxref=GeneID:74201,GenBank:NM_001159364.1,MGI:MGI:1921451;Name=NM_001159364.1;gbkey=mRNA;gene=Cep97;product=centrosomal protein 97%2C transcript variant 2;transcript_id=NM_001159364.1;matches_ref_protein=True;valid_ORF=True;extra_copy_number=0
CM058256.1	Liftoff	exon	53902755	53903464	.	-	.	ID=exon-NM_001159364.1-4;Parent=rna-NM_001159364.1;Dbxref=GeneID:74201,GenBank:NM_001159364.1,MGI:MGI:1921451;gbkey=mRNA;gene=Cep97;product=centrosomal protein 97%2C transcript variant 2;transcript_id=NM_001159364.1;extra_copy_number=0
CM058256.1	Liftoff	exon	53906116	53906274	.	-	.	ID=exon-NM_001159364.1-3;Parent=rna-NM_001159364.1;Dbxref=GeneID:74201,GenBank:NM_001159364.1,MGI:MGI:1921451;gbkey=mRNA;gene=Cep97;product=centrosomal protein 97%2C transcript variant 2;transcript_id=NM_001159364.1;extra_copy_number=0
CM058256.1	Liftoff	exon	53908861	53909003	.	-	.	ID=exon-NM_001159364.1-2;Parent=rna-NM_001159364.1;Dbxref=GeneID:74201,GenBank:NM_001159364.1,MGI:MGI:1921451;gbkey=mRNA;gene=Cep97;product=centrosomal protein 97%2C transcript variant 2;transcript_id=NM_001159364.1;extra_copy_number=0
CM058256.1	Liftoff	exon	53913148	53913243	.	-	.	ID=exon-NM_001159364.1-1;Parent=rna-NM_001159364.1;Dbxref=GeneID:74201,GenBank:NM_001159364.1,MGI:MGI:1921451;gbkey=mRNA;gene=Cep97;product=centrosomal protein 97%2C transcript variant 2;transcript_id=NM_001159364.1;extra_copy_number=0
CM058256.1	Liftoff	CDS	53903336	53903464	.	-	.	ID=cds-NP_001152836.1;Parent=rna-NM_001159364.1;Dbxref=CCDS:CCDS49871.1,GeneID:74201,GenBank:NP_001152836.1,MGI:MGI:1921451;Name=NP_001152836.1;Note=isoform 2 is encoded by transcript variant 2;gbkey=CDS;gene=Cep97;product=centrosomal protein of 97 kDa isoform 2;protein_id=NP_001152836.1;extra_copy_number=0
CM058256.1	Liftoff	CDS	53906116	53906274	.	-	.	ID=cds-NP_001152836.1;Parent=rna-NM_001159364.1;Dbxref=CCDS:CCDS49871.1,GeneID:74201,GenBank:NP_001152836.1,MGI:MGI:1921451;Name=NP_001152836.1;Note=isoform 2 is encoded by transcript variant 2;gbkey=CDS;gene=Cep97;product=centrosomal protein of 97 kDa isoform 2;protein_id=NP_001152836.1;extra_copy_number=0
CM058256.1	Liftoff	CDS	53908861	53909003	.	-	.	ID=cds-NP_001152836.1;Parent=rna-NM_001159364.1;Dbxref=CCDS:CCDS49871.1,GeneID:74201,GenBank:NP_001152836.1,MGI:MGI:1921451;Name=NP_001152836.1;Note=isoform 2 is encoded by transcript variant 2;gbkey=CDS;gene=Cep97;product=centrosomal protein of 97 kDa isoform 2;protein_id=NP_001152836.1;extra_copy_number=0
CM058256.1	Liftoff	CDS	53913148	53913190	.	-	.	ID=cds-NP_001152836.1;Parent=rna-NM_001159364.1;Dbxref=CCDS:CCDS49871.1,GeneID:74201,GenBank:NP_001152836.1,MGI:MGI:1921451;Name=NP_001152836.1;Note=isoform 2 is encoded by transcript variant 2;gbkey=CDS;gene=Cep97;product=centrosomal protein of 97 kDa isoform 2;protein_id=NP_001152836.1;extra_copy_number=0
CM058256.1	Liftoff	mRNA	53902755	53913243	.	-	.	ID=rna-NM_001159365.1;Parent=gene-Cep97;Dbxref=GeneID:74201,GenBank:NM_001159365.1,MGI:MGI:1921451;Name=NM_001159365.1;gbkey=mRNA;gene=Cep97;product=centrosomal protein 97%2C transcript variant 3;transcript_id=NM_001159365.1;matches_ref_protein=True;valid_ORF=True;extra_copy_number=0
CM058256.1	Liftoff	exon	53902755	53903244	.	-	.	ID=exon-NM_001159365.1-5;Parent=rna-NM_001159365.1;Dbxref=GeneID:74201,GenBank:NM_001159365.1,MGI:MGI:1921451;gbkey=mRNA;gene=Cep97;product=centrosomal protein 97%2C transcript variant 3;transcript_id=NM_001159365.1;extra_copy_number=0
CM058256.1	Liftoff	exon	53903363	53903464	.	-	.	ID=exon-NM_001159365.1-4;Parent=rna-NM_001159365.1;Dbxref=GeneID:74201,GenBank:NM_001159365.1,MGI:MGI:1921451;gbkey=mRNA;gene=Cep97;product=centrosomal protein 97%2C transcript variant 3;transcript_id=NM_001159365.1;extra_copy_number=0
CM058256.1	Liftoff	exon	53906116	53906274	.	-	.	ID=exon-NM_001159365.1-3;Parent=rna-NM_001159365.1;Dbxref=GeneID:74201,GenBank:NM_001159365.1,MGI:MGI:1921451;gbkey=mRNA;gene=Cep97;product=centrosomal protein 97%2C transcript variant 3;transcript_id=NM_001159365.1;extra_copy_number=0
CM058256.1	Liftoff	exon	53908861	53909003	.	-	.	ID=exon-NM_001159365.1-2;Parent=rna-NM_001159365.1;Dbxref=GeneID:74201,GenBank:NM_001159365.1,MGI:MGI:1921451;gbkey=mRNA;gene=Cep97;product=centrosomal protein 97%2C transcript variant 3;transcript_id=NM_001159365.1;extra_copy_number=0
CM058256.1	Liftoff	exon	53913148	53913243	.	-	.	ID=exon-NM_001159365.1-1;Parent=rna-NM_001159365.1;Dbxref=GeneID:74201,GenBank:NM_001159365.1,MGI:MGI:1921451;gbkey=mRNA;gene=Cep97;product=centrosomal protein 97%2C transcript variant 3;transcript_id=NM_001159365.1;extra_copy_number=0
CM058256.1	Liftoff	CDS	53903215	53903244	.	-	.	ID=cds-NP_001152837.1;Parent=rna-NM_001159365.1;Dbxref=CCDS:CCDS49873.1,GeneID:74201,GenBank:NP_001152837.1,MGI:MGI:1921451;Name=NP_001152837.1;Note=isoform 3 is encoded by transcript variant 3;gbkey=CDS;gene=Cep97;product=centrosomal protein of 97 kDa isoform 3;protein_id=NP_001152837.1;extra_copy_number=0
CM058256.1	Liftoff	CDS	53903363	53903464	.	-	.	ID=cds-NP_001152837.1;Parent=rna-NM_001159365.1;Dbxref=CCDS:CCDS49873.1,GeneID:74201,GenBank:NP_001152837.1,MGI:MGI:1921451;Name=NP_001152837.1;Note=isoform 3 is encoded by transcript variant 3;gbkey=CDS;gene=Cep97;product=centrosomal protein of 97 kDa isoform 3;protein_id=NP_001152837.1;extra_copy_number=0
CM058256.1	Liftoff	CDS	53906116	53906274	.	-	.	ID=cds-NP_001152837.1;Parent=rna-NM_001159365.1;Dbxref=CCDS:CCDS49873.1,GeneID:74201,GenBank:NP_001152837.1,MGI:MGI:1921451;Name=NP_001152837.1;Note=isoform 3 is encoded by transcript variant 3;gbkey=CDS;gene=Cep97;product=centrosomal protein of 97 kDa isoform 3;protein_id=NP_001152837.1;extra_copy_number=0
CM058256.1	Liftoff	CDS	53908861	53909003	.	-	.	ID=cds-NP_001152837.1;Parent=rna-NM_001159365.1;Dbxref=CCDS:CCDS49873.1,GeneID:74201,GenBank:NP_001152837.1,MGI:MGI:1921451;Name=NP_001152837.1;Note=isoform 3 is encoded by transcript variant 3;gbkey=CDS;gene=Cep97;product=centrosomal protein of 97 kDa isoform 3;protein_id=NP_001152837.1;extra_copy_number=0
CM058256.1	Liftoff	CDS	53913148	53913190	.	-	.	ID=cds-NP_001152837.1;Parent=rna-NM_001159365.1;Dbxref=CCDS:CCDS49873.1,GeneID:74201,GenBank:NP_001152837.1,MGI:MGI:1921451;Name=NP_001152837.1;Note=isoform 3 is encoded by transcript variant 3;gbkey=CDS;gene=Cep97;product=centrosomal protein of 97 kDa isoform 3;protein_id=NP_001152837.1;extra_copy_number=0
CM058256.1	Liftoff	mRNA	53902755	53913243	.	-	.	ID=rna-NM_001159366.1;Parent=gene-Cep97;Dbxref=GeneID:74201,GenBank:NM_001159366.1,MGI:MGI:1921451;Name=NM_001159366.1;gbkey=mRNA;gene=Cep97;product=centrosomal protein 97%2C transcript variant 4;transcript_id=NM_001159366.1;matches_ref_protein=True;valid_ORF=True;extra_copy_number=0
CM058256.1	Liftoff	exon	53902755	53903073	.	-	.	ID=exon-NM_001159366.1-5;Parent=rna-NM_001159366.1;Dbxref=GeneID:74201,GenBank:NM_001159366.1,MGI:MGI:1921451;gbkey=mRNA;gene=Cep97;product=centrosomal protein 97%2C transcript variant 4;transcript_id=NM_001159366.1;extra_copy_number=0
CM058256.1	Liftoff	exon	53903363	53903464	.	-	.	ID=exon-NM_001159366.1-4;Parent=rna-NM_001159366.1;Dbxref=GeneID:74201,GenBank:NM_001159366.1,MGI:MGI:1921451;gbkey=mRNA;gene=Cep97;product=centrosomal protein 97%2C transcript variant 4;transcript_id=NM_001159366.1;extra_copy_number=0
CM058256.1	Liftoff	exon	53906116	53906274	.	-	.	ID=exon-NM_001159366.1-3;Parent=rna-NM_001159366.1;Dbxref=GeneID:74201,GenBank:NM_001159366.1,MGI:MGI:1921451;gbkey=mRNA;gene=Cep97;product=centrosomal protein 97%2C transcript variant 4;transcript_id=NM_001159366.1;extra_copy_number=0
CM058256.1	Liftoff	exon	53908861	53909003	.	-	.	ID=exon-NM_001159366.1-2;Parent=rna-NM_001159366.1;Dbxref=GeneID:74201,GenBank:NM_001159366.1,MGI:MGI:1921451;gbkey=mRNA;gene=Cep97;product=centrosomal protein 97%2C transcript variant 4;transcript_id=NM_001159366.1;extra_copy_number=0
CM058256.1	Liftoff	exon	53913148	53913243	.	-	.	ID=exon-NM_001159366.1-1;Parent=rna-NM_001159366.1;Dbxref=GeneID:74201,GenBank:NM_001159366.1,MGI:MGI:1921451;gbkey=mRNA;gene=Cep97;product=centrosomal protein 97%2C transcript variant 4;transcript_id=NM_001159366.1;extra_copy_number=0
CM058256.1	Liftoff	CDS	53903065	53903073	.	-	.	ID=cds-NP_001152838.1;Parent=rna-NM_001159366.1;Dbxref=CCDS:CCDS49872.1,GeneID:74201,GenBank:NP_001152838.1,MGI:MGI:1921451;Name=NP_001152838.1;Note=isoform 4 is encoded by transcript variant 4;gbkey=CDS;gene=Cep97;product=centrosomal protein of 97 kDa isoform 4;protein_id=NP_001152838.1;extra_copy_number=0
CM058256.1	Liftoff	CDS	53903363	53903464	.	-	.	ID=cds-NP_001152838.1;Parent=rna-NM_001159366.1;Dbxref=CCDS:CCDS49872.1,GeneID:74201,GenBank:NP_001152838.1,MGI:MGI:1921451;Name=NP_001152838.1;Note=isoform 4 is encoded by transcript variant 4;gbkey=CDS;gene=Cep97;product=centrosomal protein of 97 kDa isoform 4;protein_id=NP_001152838.1;extra_copy_number=0
CM058256.1	Liftoff	CDS	53906116	53906274	.	-	.	ID=cds-NP_001152838.1;Parent=rna-NM_001159366.1;Dbxref=CCDS:CCDS49872.1,GeneID:74201,GenBank:NP_001152838.1,MGI:MGI:1921451;Name=NP_001152838.1;Note=isoform 4 is encoded by transcript variant 4;gbkey=CDS;gene=Cep97;product=centrosomal protein of 97 kDa isoform 4;protein_id=NP_001152838.1;extra_copy_number=0
CM058256.1	Liftoff	CDS	53908861	53909003	.	-	.	ID=cds-NP_001152838.1;Parent=rna-NM_001159366.1;Dbxref=CCDS:CCDS49872.1,GeneID:74201,GenBank:NP_001152838.1,MGI:MGI:1921451;Name=NP_001152838.1;Note=isoform 4 is encoded by transcript variant 4;gbkey=CDS;gene=Cep97;product=centrosomal protein of 97 kDa isoform 4;protein_id=NP_001152838.1;extra_copy_number=0
CM058256.1	Liftoff	CDS	53913148	53913190	.	-	.	ID=cds-NP_001152838.1;Parent=rna-NM_001159366.1;Dbxref=CCDS:CCDS49872.1,GeneID:74201,GenBank:NP_001152838.1,MGI:MGI:1921451;Name=NP_001152838.1;Note=isoform 4 is encoded by transcript variant 4;gbkey=CDS;gene=Cep97;product=centrosomal protein of 97 kDa isoform 4;protein_id=NP_001152838.1;extra_copy_number=0
CM058256.1	Liftoff	transcript	53878275	53913269	.	-	.	ID=rna-XR_004939252.1;Parent=gene-Cep97;Dbxref=GeneID:74201,GenBank:XR_004939252.1,MGI:MGI:1921451;Name=XR_004939252.1;gbkey=misc_RNA;gene=Cep97;model_evidence=Supporting evidence includes similarity to: 2 mRNAs%2C 10 ESTs%2C 1 Protein%2C 669 long SRA reads%2C and 98%25 coverage of the annotated genomic feature by RNAseq alignments%2C including 5 samples with support for all annotated introns;product=centrosomal protein 97%2C transcript variant X1;transcript_id=XR_004939252.1;extra_copy_number=0
CM058256.1	Liftoff	exon	53878275	53884259	.	-	.	ID=exon-XR_004939252.1-9;Parent=rna-XR_004939252.1;Dbxref=GeneID:74201,GenBank:XR_004939252.1,MGI:MGI:1921451;gbkey=misc_RNA;gene=Cep97;product=centrosomal protein 97%2C transcript variant X1;transcript_id=XR_004939252.1;extra_copy_number=0
CM058256.1	Liftoff	exon	53889945	53890020	.	-	.	ID=exon-XR_004939252.1-8;Parent=rna-XR_004939252.1;Dbxref=GeneID:74201,GenBank:XR_004939252.1,MGI:MGI:1921451;gbkey=misc_RNA;gene=Cep97;product=centrosomal protein 97%2C transcript variant X1;transcript_id=XR_004939252.1;extra_copy_number=0
CM058256.1	Liftoff	exon	53893247	53894021	.	-	.	ID=exon-XR_004939252.1-7;Parent=rna-XR_004939252.1;Dbxref=GeneID:74201,GenBank:XR_004939252.1,MGI:MGI:1921451;gbkey=misc_RNA;gene=Cep97;product=centrosomal protein 97%2C transcript variant X1;transcript_id=XR_004939252.1;extra_copy_number=0
CM058256.1	Liftoff	exon	53896930	53897054	.	-	.	ID=exon-XR_004939252.1-6;Parent=rna-XR_004939252.1;Dbxref=GeneID:74201,GenBank:XR_004939252.1,MGI:MGI:1921451;gbkey=misc_RNA;gene=Cep97;product=centrosomal protein 97%2C transcript variant X1;transcript_id=XR_004939252.1;extra_copy_number=0
CM058256.1	Liftoff	exon	53897795	53897959	.	-	.	ID=exon-XR_004939252.1-5;Parent=rna-XR_004939252.1;Dbxref=GeneID:74201,GenBank:XR_004939252.1,MGI:MGI:1921451;gbkey=misc_RNA;gene=Cep97;product=centrosomal protein 97%2C transcript variant X1;transcript_id=XR_004939252.1;extra_copy_number=0
CM058256.1	Liftoff	exon	53903363	53903464	.	-	.	ID=exon-XR_004939252.1-4;Parent=rna-XR_004939252.1;Dbxref=GeneID:74201,GenBank:XR_004939252.1,MGI:MGI:1921451;gbkey=misc_RNA;gene=Cep97;product=centrosomal protein 97%2C transcript variant X1;transcript_id=XR_004939252.1;extra_copy_number=0
CM058256.1	Liftoff	exon	53906116	53906274	.	-	.	ID=exon-XR_004939252.1-3;Parent=rna-XR_004939252.1;Dbxref=GeneID:74201,GenBank:XR_004939252.1,MGI:MGI:1921451;gbkey=misc_RNA;gene=Cep97;product=centrosomal protein 97%2C transcript variant X1;transcript_id=XR_004939252.1;extra_copy_number=0
CM058256.1	Liftoff	exon	53908861	53909003	.	-	.	ID=exon-XR_004939252.1-2;Parent=rna-XR_004939252.1;Dbxref=GeneID:74201,GenBank:XR_004939252.1,MGI:MGI:1921451;gbkey=misc_RNA;gene=Cep97;product=centrosomal protein 97%2C transcript variant X1;transcript_id=XR_004939252.1;extra_copy_number=0
CM058256.1	Liftoff	exon	53913148	53913269	.	-	.	ID=exon-XR_004939252.1-1;Parent=rna-XR_004939252.1;Dbxref=GeneID:74201,GenBank:XR_004939252.1,MGI:MGI:1921451;gbkey=misc_RNA;gene=Cep97;product=centrosomal protein 97%2C transcript variant X1;transcript_id=XR_004939252.1;extra_copy_number=0
CM058256.1	Liftoff	match	53918621	53919232	.	+	.	ID=ce24f143-7fd5-405d-890a-09697d0a2cc2;Target=NG_056812.1 1 612 -;assembly_bases_aln=612;assembly_bases_seq=612;bit_score=1140.01;blast_aligner=1;blast_score=612;common_component=0;e_value=0;filter_score=0;for_remapping=2;gap_count=0;hsp_percent_coverage=100;matchable_bases=612;matched_bases=612;num_ident=612;num_mismatch=0;pct_coverage=100;pct_coverage_hiqual=100;pct_identity_gap=100;pct_identity_gapopen_only=100;pct_identity_ungap=100;rank=1;weighted_identity=1;coverage=1.0;sequence_ID=1.0;extra_copy_number=0;copy_num_ID=ce24f143-7fd5-405d-890a-09697d0a2cc2_0
CM058256.1	Liftoff	pseudogene	53918721	53919132	.	-	.	ID=gene-Gm8900;Dbxref=GeneID:667966,MGI:MGI:3646243;Name=Gm8900;description=predicted gene 8900;gbkey=Gene;gene=Gm8900;gene_biotype=pseudogene;gene_synonym=EG667966;pseudo=true;coverage=1.0;sequence_ID=1.0;extra_copy_number=0;copy_num_ID=gene-Gm8900_0
CM058256.1	Liftoff	match	53927124	53927834	.	+	.	ID=c308c10c-2302-4534-905c-43c3697a7a77;Target=NG_153816.1 1 711 +;assembly_bases_aln=711;assembly_bases_seq=711;bit_score=1324.25;blast_aligner=1;blast_score=711;common_component=0;e_value=0;filter_score=0;for_remapping=2;gap_count=0;hsp_percent_coverage=100;matchable_bases=711;matched_bases=711;num_ident=711;num_mismatch=0;pct_coverage=100;pct_coverage_hiqual=100;pct_identity_gap=100;pct_identity_gapopen_only=100;pct_identity_ungap=100;rank=1;weighted_identity=1;coverage=1.0;sequence_ID=1.0;extra_copy_number=0;copy_num_ID=c308c10c-2302-4534-905c-43c3697a7a77_0
CM058256.1	Liftoff	enhancer	53927224	53927734	.	.	.	ID=id-GeneID:128981867;Dbxref=GeneID:128981867;Note=cis-regulatory module chr16:55948938-55949448 (MGSCv37/mm9 assembly coordinates);experiment=EXISTENCE:reporter gene assay evidence [ECO:0000049][PMID:25872643];function=activates an SV40 promoter by luciferase reporter assays in P5424 T cells {active_cell/tissue: P5424 T cell};gbkey=regulatory;regulatory_class=enhancer;coverage=1.0;sequence_ID=1.0;extra_copy_number=0;copy_num_ID=id-GeneID:128981867_0
CM058256.1	Liftoff	biological_region	53927224	53927734	.	+	.	ID=id-GeneID:128981867-2;Dbxref=GeneID:128981867;Name=biological region;gbkey=Region;standard_name=CapStarr-seq enhancer MGSCv37_chr16:55949146-55949379;coverage=1.0;sequence_ID=1.0;extra_copy_number=0;copy_num_ID=id-GeneID:128981867-2_0
CM058256.1	Liftoff	enhancer	53927432	53927665	.	.	.	ID=id-GeneID:128981867-3;Dbxref=GeneID:128981867;Note=cis-regulatory module chr16:55949146-55949379 (MGSCv37/mm9 assembly coordinates);experiment=EXISTENCE:reporter gene assay evidence [ECO:0000049][PMID:25872643];function=activates a minimal SCP1 promoter by CapStarr-seq with strong activity in P5424 T cells and weak activity in NIH3T3 fibroblasts {active_cell/tissue: P5424 T cell | NIH3T3};gbkey=regulatory;regulatory_class=enhancer;coverage=1.0;sequence_ID=1.0;extra_copy_number=0;copy_num_ID=id-GeneID:128981867-3_0
CM058256.1	Liftoff	gene	53939714	53943504	.	+	.	ID=gene-Gm6958;Dbxref=GeneID:629242,MGI:MGI:3779643;Name=Gm6958;description=predicted gene 6958;gbkey=Gene;gene=Gm6958;gene_biotype=protein_coding;coverage=1.0;sequence_ID=1.0;valid_ORFs=1;extra_copy_number=0;copy_num_ID=gene-Gm6958_0
CM058256.1	Liftoff	mRNA	53939714	53943504	.	+	.	ID=rna-XM_001480210.5;Parent=gene-Gm6958;Dbxref=GeneID:629242,GenBank:XM_001480210.5,MGI:MGI:3779643;Name=XM_001480210.5;gbkey=mRNA;gene=Gm6958;model_evidence=Supporting evidence includes similarity to: 1 mRNA%2C 4 Proteins%2C and 34%25 coverage of the annotated genomic feature by RNAseq alignments;product=predicted gene 6958;transcript_id=XM_001480210.5;matches_ref_protein=True;valid_ORF=True;extra_copy_number=0
CM058256.1	Liftoff	exon	53939714	53943504	.	+	.	ID=exon-XM_001480210.5-1;Parent=rna-XM_001480210.5;Dbxref=GeneID:629242,GenBank:XM_001480210.5,MGI:MGI:3779643;gbkey=mRNA;gene=Gm6958;product=predicted gene 6958;transcript_id=XM_001480210.5;extra_copy_number=0
CM058256.1	Liftoff	CDS	53940022	53940918	.	+	.	ID=cds-XP_001480260.1;Parent=rna-XM_001480210.5;Dbxref=GeneID:629242,GenBank:XP_001480260.1,MGI:MGI:3779643;Name=XP_001480260.1;gbkey=CDS;gene=Gm6958;product=MLV-related proviral Env polyprotein-like;protein_id=XP_001480260.1;extra_copy_number=0
CM058256.1	Liftoff	match	53944460	53944843	.	+	.	ID=edadddfb-eae5-484c-9b63-f2b83210b528;Target=NG_153156.1 1 384 +;assembly_bases_aln=384;assembly_bases_seq=384;bit_score=715.683;blast_aligner=1;blast_score=384;common_component=0;e_value=0;filter_score=0;for_remapping=2;gap_count=0;hsp_percent_coverage=100;matchable_bases=384;matched_bases=384;num_ident=384;num_mismatch=0;pct_coverage=100;pct_coverage_hiqual=100;pct_identity_gap=100;pct_identity_gapopen_only=100;pct_identity_ungap=100;rank=1;weighted_identity=1;coverage=1.0;sequence_ID=1.0;extra_copy_number=0;copy_num_ID=edadddfb-eae5-484c-9b63-f2b83210b528_0
CM058256.1	Liftoff	enhancer	53944560	53944743	.	.	.	ID=id-GeneID:128927533;Dbxref=GeneID:128927533;Note=cis-regulatory module chr16:55966274-55966457 (MGSCv37/mm9 assembly coordinates);experiment=EXISTENCE:reporter gene assay evidence [ECO:0000049][PMID:25872643];function=activates a minimal SCP1 promoter by CapStarr-seq with weak activity in NIH3T3 fibroblasts {active_cell/tissue: NIH3T3};gbkey=regulatory;regulatory_class=enhancer;coverage=1.0;sequence_ID=1.0;extra_copy_number=0;copy_num_ID=id-GeneID:128927533_0
CM058256.1	Liftoff	biological_region	53944560	53944743	.	+	.	ID=id-GeneID:128927533-2;Dbxref=GeneID:128927533;Name=biological region;gbkey=Region;standard_name=CapStarr-seq enhancer MGSCv37_chr16:55966274-55966457;coverage=1.0;sequence_ID=1.0;extra_copy_number=0;copy_num_ID=id-GeneID:128927533-2_0
CM058256.1	Liftoff	gene	53944674	53949838	.	+	.	ID=gene-Rpl24;Dbxref=GeneID:68193,MGI:MGI:1915443;Name=Rpl24;description=ribosomal protein L24;gbkey=Gene;gene=Rpl24;gene_biotype=protein_coding;gene_synonym=0610008L05Rik,Bst,Zbtb11;coverage=1.0;sequence_ID=1.0;valid_ORFs=1;extra_copy_number=0;copy_num_ID=gene-Rpl24_0
CM058256.1	Liftoff	mRNA	53944674	53949838	.	+	.	ID=rna-NM_024218.4;Parent=gene-Rpl24;Dbxref=GeneID:68193,GenBank:NM_024218.4,MGI:MGI:1915443;Name=NM_024218.4;gbkey=mRNA;gene=Rpl24;product=ribosomal protein L24;tag=RefSeq Select;transcript_id=NM_024218.4;matches_ref_protein=True;valid_ORF=True;extra_copy_number=0
CM058256.1	Liftoff	exon	53944674	53944837	.	+	.	ID=exon-NM_024218.4-1;Parent=rna-NM_024218.4;Dbxref=GeneID:68193,GenBank:NM_024218.4,MGI:MGI:1915443;gbkey=mRNA;gene=Rpl24;product=ribosomal protein L24;tag=RefSeq Select;transcript_id=NM_024218.4;extra_copy_number=0
CM058256.1	Liftoff	exon	53944946	53945021	.	+	.	ID=exon-NM_024218.4-2;Parent=rna-NM_024218.4;Dbxref=GeneID:68193,GenBank:NM_024218.4,MGI:MGI:1915443;gbkey=mRNA;gene=Rpl24;product=ribosomal protein L24;tag=RefSeq Select;transcript_id=NM_024218.4;extra_copy_number=0
CM058256.1	Liftoff	exon	53945459	53945569	.	+	.	ID=exon-NM_024218.4-3;Parent=rna-NM_024218.4;Dbxref=GeneID:68193,GenBank:NM_024218.4,MGI:MGI:1915443;gbkey=mRNA;gene=Rpl24;product=ribosomal protein L24;tag=RefSeq Select;transcript_id=NM_024218.4;extra_copy_number=0
CM058256.1	Liftoff	exon	53947911	53948047	.	+	.	ID=exon-NM_024218.4-4;Parent=rna-NM_024218.4;Dbxref=GeneID:68193,GenBank:NM_024218.4,MGI:MGI:1915443;gbkey=mRNA;gene=Rpl24;product=ribosomal protein L24;tag=RefSeq Select;transcript_id=NM_024218.4;extra_copy_number=0
CM058256.1	Liftoff	exon	53948513	53948576	.	+	.	ID=exon-NM_024218.4-5;Parent=rna-NM_024218.4;Dbxref=GeneID:68193,GenBank:NM_024218.4,MGI:MGI:1915443;gbkey=mRNA;gene=Rpl24;product=ribosomal protein L24;tag=RefSeq Select;transcript_id=NM_024218.4;extra_copy_number=0
CM058256.1	Liftoff	exon	53949712	53949838	.	+	.	ID=exon-NM_024218.4-6;Parent=rna-NM_024218.4;Dbxref=GeneID:68193,GenBank:NM_024218.4,MGI:MGI:1915443;gbkey=mRNA;gene=Rpl24;product=ribosomal protein L24;tag=RefSeq Select;transcript_id=NM_024218.4;extra_copy_number=0
CM058256.1	Liftoff	CDS	53944833	53944837	.	+	.	ID=cds-NP_077180.1;Parent=rna-NM_024218.4;Dbxref=CCDS:CCDS28218.1,GeneID:68193,GenBank:NP_077180.1,MGI:MGI:1915443;Name=NP_077180.1;gbkey=CDS;gene=Rpl24;product=60S ribosomal protein L24;protein_id=NP_077180.1;tag=RefSeq Select;extra_copy_number=0
CM058256.1	Liftoff	CDS	53944946	53945021	.	+	.	ID=cds-NP_077180.1;Parent=rna-NM_024218.4;Dbxref=CCDS:CCDS28218.1,GeneID:68193,GenBank:NP_077180.1,MGI:MGI:1915443;Name=NP_077180.1;gbkey=CDS;gene=Rpl24;product=60S ribosomal protein L24;protein_id=NP_077180.1;tag=RefSeq Select;extra_copy_number=0
CM058256.1	Liftoff	CDS	53945459	53945569	.	+	.	ID=cds-NP_077180.1;Parent=rna-NM_024218.4;Dbxref=CCDS:CCDS28218.1,GeneID:68193,GenBank:NP_077180.1,MGI:MGI:1915443;Name=NP_077180.1;gbkey=CDS;gene=Rpl24;product=60S ribosomal protein L24;protein_id=NP_077180.1;tag=RefSeq Select;extra_copy_number=0
CM058256.1	Liftoff	CDS	53947911	53948047	.	+	.	ID=cds-NP_077180.1;Parent=rna-NM_024218.4;Dbxref=CCDS:CCDS28218.1,GeneID:68193,GenBank:NP_077180.1,MGI:MGI:1915443;Name=NP_077180.1;gbkey=CDS;gene=Rpl24;product=60S ribosomal protein L24;protein_id=NP_077180.1;tag=RefSeq Select;extra_copy_number=0
CM058256.1	Liftoff	CDS	53948513	53948576	.	+	.	ID=cds-NP_077180.1;Parent=rna-NM_024218.4;Dbxref=CCDS:CCDS28218.1,GeneID:68193,GenBank:NP_077180.1,MGI:MGI:1915443;Name=NP_077180.1;gbkey=CDS;gene=Rpl24;product=60S ribosomal protein L24;protein_id=NP_077180.1;tag=RefSeq Select;extra_copy_number=0
CM058256.1	Liftoff	CDS	53949712	53949792	.	+	.	ID=cds-NP_077180.1;Parent=rna-NM_024218.4;Dbxref=CCDS:CCDS28218.1,GeneID:68193,GenBank:NP_077180.1,MGI:MGI:1915443;Name=NP_077180.1;gbkey=CDS;gene=Rpl24;product=60S ribosomal protein L24;protein_id=NP_077180.1;tag=RefSeq Select;extra_copy_number=0
CM058256.1	Liftoff	gene	53949858	53987315	.	+	.	ID=gene-Zbtb11;Dbxref=GeneID:271377,MGI:MGI:2443876;Name=Zbtb11;description=zinc finger and BTB domain containing 11;gbkey=Gene;gene=Zbtb11;gene_biotype=protein_coding;gene_synonym=9230110G02Rik,ZNF-U69274;coverage=1.0;sequence_ID=0.999;valid_ORFs=4;extra_copy_number=0;copy_num_ID=gene-Zbtb11_0
CM058256.1	Liftoff	mRNA	53949858	53984305	.	+	.	ID=rna-XM_030249142.2;Parent=gene-Zbtb11;Dbxref=GeneID:271377,GenBank:XM_030249142.2,MGI:MGI:2443876;Name=XM_030249142.2;gbkey=mRNA;gene=Zbtb11;model_evidence=Supporting evidence includes similarity to: 1 mRNA%2C 6 ESTs%2C 279 long SRA reads%2C and 98%25 coverage of the annotated genomic feature by RNAseq alignments%2C including 29 samples with support for all annotated introns;product=zinc finger and BTB domain containing 11%2C transcript variant X2;transcript_id=XM_030249142.2;matches_ref_protein=True;valid_ORF=True;extra_copy_number=0
CM058256.1	Liftoff	exon	53949858	53952773	.	+	.	ID=exon-XM_030249142.2-1;Parent=rna-XM_030249142.2;Dbxref=GeneID:271377,GenBank:XM_030249142.2,MGI:MGI:2443876;gbkey=mRNA;gene=Zbtb11;product=zinc finger and BTB domain containing 11%2C transcript variant X2;transcript_id=XM_030249142.2;extra_copy_number=0
CM058256.1	Liftoff	exon	53958997	53959232	.	+	.	ID=exon-XM_030249142.2-2;Parent=rna-XM_030249142.2;Dbxref=GeneID:271377,GenBank:XM_030249142.2,MGI:MGI:2443876;gbkey=mRNA;gene=Zbtb11;product=zinc finger and BTB domain containing 11%2C transcript variant X2;transcript_id=XM_030249142.2;extra_copy_number=0
CM058256.1	Liftoff	exon	53960577	53960808	.	+	.	ID=exon-XM_030249142.2-3;Parent=rna-XM_030249142.2;Dbxref=GeneID:271377,GenBank:XM_030249142.2,MGI:MGI:2443876;gbkey=mRNA;gene=Zbtb11;product=zinc finger and BTB domain containing 11%2C transcript variant X2;transcript_id=XM_030249142.2;extra_copy_number=0
CM058256.1	Liftoff	exon	53968661	53969496	.	+	.	ID=exon-XM_030249142.2-4;Parent=rna-XM_030249142.2;Dbxref=GeneID:271377,GenBank:XM_030249142.2,MGI:MGI:2443876;gbkey=mRNA;gene=Zbtb11;product=zinc finger and BTB domain containing 11%2C transcript variant X2;transcript_id=XM_030249142.2;extra_copy_number=0
CM058256.1	Liftoff	exon	53969844	53970020	.	+	.	ID=exon-XM_030249142.2-5;Parent=rna-XM_030249142.2;Dbxref=GeneID:271377,GenBank:XM_030249142.2,MGI:MGI:2443876;gbkey=mRNA;gene=Zbtb11;product=zinc finger and BTB domain containing 11%2C transcript variant X2;transcript_id=XM_030249142.2;extra_copy_number=0
CM058256.1	Liftoff	exon	53976408	53976653	.	+	.	ID=exon-XM_030249142.2-6;Parent=rna-XM_030249142.2;Dbxref=GeneID:271377,GenBank:XM_030249142.2,MGI:MGI:2443876;gbkey=mRNA;gene=Zbtb11;product=zinc finger and BTB domain containing 11%2C transcript variant X2;transcript_id=XM_030249142.2;extra_copy_number=0
CM058256.1	Liftoff	exon	53978981	53979125	.	+	.	ID=exon-XM_030249142.2-7;Parent=rna-XM_030249142.2;Dbxref=GeneID:271377,GenBank:XM_030249142.2,MGI:MGI:2443876;gbkey=mRNA;gene=Zbtb11;product=zinc finger and BTB domain containing 11%2C transcript variant X2;transcript_id=XM_030249142.2;extra_copy_number=0
CM058256.1	Liftoff	exon	53981111	53981228	.	+	.	ID=exon-XM_030249142.2-8;Parent=rna-XM_030249142.2;Dbxref=GeneID:271377,GenBank:XM_030249142.2,MGI:MGI:2443876;gbkey=mRNA;gene=Zbtb11;product=zinc finger and BTB domain containing 11%2C transcript variant X2;transcript_id=XM_030249142.2;extra_copy_number=0
CM058256.1	Liftoff	exon	53983777	53984305	.	+	.	ID=exon-XM_030249142.2-9;Parent=rna-XM_030249142.2;Dbxref=GeneID:271377,GenBank:XM_030249142.2,MGI:MGI:2443876;gbkey=mRNA;gene=Zbtb11;product=zinc finger and BTB domain containing 11%2C transcript variant X2;transcript_id=XM_030249142.2;extra_copy_number=0
CM058256.1	Liftoff	CDS	53952464	53952773	.	+	.	ID=cds-XP_030105002.1;Parent=rna-XM_030249142.2;Dbxref=GeneID:271377,GenBank:XP_030105002.1,MGI:MGI:2443876;Name=XP_030105002.1;gbkey=CDS;gene=Zbtb11;product=zinc finger and BTB domain-containing protein 11 isoform X2;protein_id=XP_030105002.1;extra_copy_number=0
CM058256.1	Liftoff	CDS	53958997	53959232	.	+	.	ID=cds-XP_030105002.1;Parent=rna-XM_030249142.2;Dbxref=GeneID:271377,GenBank:XP_030105002.1,MGI:MGI:2443876;Name=XP_030105002.1;gbkey=CDS;gene=Zbtb11;product=zinc finger and BTB domain-containing protein 11 isoform X2;protein_id=XP_030105002.1;extra_copy_number=0
CM058256.1	Liftoff	CDS	53960577	53960808	.	+	.	ID=cds-XP_030105002.1;Parent=rna-XM_030249142.2;Dbxref=GeneID:271377,GenBank:XP_030105002.1,MGI:MGI:2443876;Name=XP_030105002.1;gbkey=CDS;gene=Zbtb11;product=zinc finger and BTB domain-containing protein 11 isoform X2;protein_id=XP_030105002.1;extra_copy_number=0
CM058256.1	Liftoff	CDS	53968661	53969496	.	+	.	ID=cds-XP_030105002.1;Parent=rna-XM_030249142.2;Dbxref=GeneID:271377,GenBank:XP_030105002.1,MGI:MGI:2443876;Name=XP_030105002.1;gbkey=CDS;gene=Zbtb11;product=zinc finger and BTB domain-containing protein 11 isoform X2;protein_id=XP_030105002.1;extra_copy_number=0
CM058256.1	Liftoff	CDS	53969844	53970020	.	+	.	ID=cds-XP_030105002.1;Parent=rna-XM_030249142.2;Dbxref=GeneID:271377,GenBank:XP_030105002.1,MGI:MGI:2443876;Name=XP_030105002.1;gbkey=CDS;gene=Zbtb11;product=zinc finger and BTB domain-containing protein 11 isoform X2;protein_id=XP_030105002.1;extra_copy_number=0
CM058256.1	Liftoff	CDS	53976408	53976653	.	+	.	ID=cds-XP_030105002.1;Parent=rna-XM_030249142.2;Dbxref=GeneID:271377,GenBank:XP_030105002.1,MGI:MGI:2443876;Name=XP_030105002.1;gbkey=CDS;gene=Zbtb11;product=zinc finger and BTB domain-containing protein 11 isoform X2;protein_id=XP_030105002.1;extra_copy_number=0
CM058256.1	Liftoff	CDS	53978981	53979125	.	+	.	ID=cds-XP_030105002.1;Parent=rna-XM_030249142.2;Dbxref=GeneID:271377,GenBank:XP_030105002.1,MGI:MGI:2443876;Name=XP_030105002.1;gbkey=CDS;gene=Zbtb11;product=zinc finger and BTB domain-containing protein 11 isoform X2;protein_id=XP_030105002.1;extra_copy_number=0
CM058256.1	Liftoff	CDS	53981111	53981228	.	+	.	ID=cds-XP_030105002.1;Parent=rna-XM_030249142.2;Dbxref=GeneID:271377,GenBank:XP_030105002.1,MGI:MGI:2443876;Name=XP_030105002.1;gbkey=CDS;gene=Zbtb11;product=zinc finger and BTB domain-containing protein 11 isoform X2;protein_id=XP_030105002.1;extra_copy_number=0
CM058256.1	Liftoff	CDS	53983777	53983957	.	+	.	ID=cds-XP_030105002.1;Parent=rna-XM_030249142.2;Dbxref=GeneID:271377,GenBank:XP_030105002.1,MGI:MGI:2443876;Name=XP_030105002.1;gbkey=CDS;gene=Zbtb11;product=zinc finger and BTB domain-containing protein 11 isoform X2;protein_id=XP_030105002.1;extra_copy_number=0
CM058256.1	Liftoff	mRNA	53949858	53987315	.	+	.	ID=rna-XM_036159968.1;Parent=gene-Zbtb11;Dbxref=GeneID:271377,GenBank:XM_036159968.1,MGI:MGI:2443876;Name=XM_036159968.1;gbkey=mRNA;gene=Zbtb11;model_evidence=Supporting evidence includes similarity to: 2 mRNAs%2C 3 ESTs%2C 1048 long SRA reads%2C and 99%25 coverage of the annotated genomic feature by RNAseq alignments%2C including 15 samples with support for all annotated introns;product=zinc finger and BTB domain containing 11%2C transcript variant X1;transcript_id=XM_036159968.1;matches_ref_protein=True;valid_ORF=True;extra_copy_number=0
CM058256.1	Liftoff	exon	53949858	53952773	.	+	.	ID=exon-XM_036159968.1-1;Parent=rna-XM_036159968.1;Dbxref=GeneID:271377,GenBank:XM_036159968.1,MGI:MGI:2443876;gbkey=mRNA;gene=Zbtb11;product=zinc finger and BTB domain containing 11%2C transcript variant X1;transcript_id=XM_036159968.1;extra_copy_number=0
CM058256.1	Liftoff	exon	53958997	53959232	.	+	.	ID=exon-XM_036159968.1-2;Parent=rna-XM_036159968.1;Dbxref=GeneID:271377,GenBank:XM_036159968.1,MGI:MGI:2443876;gbkey=mRNA;gene=Zbtb11;product=zinc finger and BTB domain containing 11%2C transcript variant X1;transcript_id=XM_036159968.1;extra_copy_number=0
CM058256.1	Liftoff	exon	53960577	53960808	.	+	.	ID=exon-XM_036159968.1-3;Parent=rna-XM_036159968.1;Dbxref=GeneID:271377,GenBank:XM_036159968.1,MGI:MGI:2443876;gbkey=mRNA;gene=Zbtb11;product=zinc finger and BTB domain containing 11%2C transcript variant X1;transcript_id=XM_036159968.1;extra_copy_number=0
CM058256.1	Liftoff	exon	53968661	53969496	.	+	.	ID=exon-XM_036159968.1-4;Parent=rna-XM_036159968.1;Dbxref=GeneID:271377,GenBank:XM_036159968.1,MGI:MGI:2443876;gbkey=mRNA;gene=Zbtb11;product=zinc finger and BTB domain containing 11%2C transcript variant X1;transcript_id=XM_036159968.1;extra_copy_number=0
CM058256.1	Liftoff	exon	53969844	53970020	.	+	.	ID=exon-XM_036159968.1-5;Parent=rna-XM_036159968.1;Dbxref=GeneID:271377,GenBank:XM_036159968.1,MGI:MGI:2443876;gbkey=mRNA;gene=Zbtb11;product=zinc finger and BTB domain containing 11%2C transcript variant X1;transcript_id=XM_036159968.1;extra_copy_number=0
CM058256.1	Liftoff	exon	53976408	53976653	.	+	.	ID=exon-XM_036159968.1-6;Parent=rna-XM_036159968.1;Dbxref=GeneID:271377,GenBank:XM_036159968.1,MGI:MGI:2443876;gbkey=mRNA;gene=Zbtb11;product=zinc finger and BTB domain containing 11%2C transcript variant X1;transcript_id=XM_036159968.1;extra_copy_number=0
CM058256.1	Liftoff	exon	53981111	53981228	.	+	.	ID=exon-XM_036159968.1-7;Parent=rna-XM_036159968.1;Dbxref=GeneID:271377,GenBank:XM_036159968.1,MGI:MGI:2443876;gbkey=mRNA;gene=Zbtb11;product=zinc finger and BTB domain containing 11%2C transcript variant X1;transcript_id=XM_036159968.1;extra_copy_number=0
CM058256.1	Liftoff	exon	53983777	53983894	.	+	.	ID=exon-XM_036159968.1-8;Parent=rna-XM_036159968.1;Dbxref=GeneID:271377,GenBank:XM_036159968.1,MGI:MGI:2443876;gbkey=mRNA;gene=Zbtb11;product=zinc finger and BTB domain containing 11%2C transcript variant X1;transcript_id=XM_036159968.1;extra_copy_number=0
CM058256.1	Liftoff	exon	53984312	53984470	.	+	.	ID=exon-XM_036159968.1-9;Parent=rna-XM_036159968.1;Dbxref=GeneID:271377,GenBank:XM_036159968.1,MGI:MGI:2443876;gbkey=mRNA;gene=Zbtb11;product=zinc finger and BTB domain containing 11%2C transcript variant X1;transcript_id=XM_036159968.1;extra_copy_number=0
CM058256.1	Liftoff	exon	53984577	53984752	.	+	.	ID=exon-XM_036159968.1-10;Parent=rna-XM_036159968.1;Dbxref=GeneID:271377,GenBank:XM_036159968.1,MGI:MGI:2443876;gbkey=mRNA;gene=Zbtb11;product=zinc finger and BTB domain containing 11%2C transcript variant X1;transcript_id=XM_036159968.1;extra_copy_number=0
CM058256.1	Liftoff	exon	53985210	53987315	.	+	.	ID=exon-XM_036159968.1-11;Parent=rna-XM_036159968.1;Dbxref=GeneID:271377,GenBank:XM_036159968.1,MGI:MGI:2443876;gbkey=mRNA;gene=Zbtb11;product=zinc finger and BTB domain containing 11%2C transcript variant X1;transcript_id=XM_036159968.1;extra_copy_number=0
CM058256.1	Liftoff	CDS	53952464	53952773	.	+	.	ID=cds-XP_036015861.1;Parent=rna-XM_036159968.1;Dbxref=GeneID:271377,GenBank:XP_036015861.1,MGI:MGI:2443876;Name=XP_036015861.1;gbkey=CDS;gene=Zbtb11;product=zinc finger and BTB domain-containing protein 11 isoform X1;protein_id=XP_036015861.1;extra_copy_number=0
CM058256.1	Liftoff	CDS	53958997	53959232	.	+	.	ID=cds-XP_036015861.1;Parent=rna-XM_036159968.1;Dbxref=GeneID:271377,GenBank:XP_036015861.1,MGI:MGI:2443876;Name=XP_036015861.1;gbkey=CDS;gene=Zbtb11;product=zinc finger and BTB domain-containing protein 11 isoform X1;protein_id=XP_036015861.1;extra_copy_number=0
CM058256.1	Liftoff	CDS	53960577	53960808	.	+	.	ID=cds-XP_036015861.1;Parent=rna-XM_036159968.1;Dbxref=GeneID:271377,GenBank:XP_036015861.1,MGI:MGI:2443876;Name=XP_036015861.1;gbkey=CDS;gene=Zbtb11;product=zinc finger and BTB domain-containing protein 11 isoform X1;protein_id=XP_036015861.1;extra_copy_number=0
CM058256.1	Liftoff	CDS	53968661	53969496	.	+	.	ID=cds-XP_036015861.1;Parent=rna-XM_036159968.1;Dbxref=GeneID:271377,GenBank:XP_036015861.1,MGI:MGI:2443876;Name=XP_036015861.1;gbkey=CDS;gene=Zbtb11;product=zinc finger and BTB domain-containing protein 11 isoform X1;protein_id=XP_036015861.1;extra_copy_number=0
CM058256.1	Liftoff	CDS	53969844	53970020	.	+	.	ID=cds-XP_036015861.1;Parent=rna-XM_036159968.1;Dbxref=GeneID:271377,GenBank:XP_036015861.1,MGI:MGI:2443876;Name=XP_036015861.1;gbkey=CDS;gene=Zbtb11;product=zinc finger and BTB domain-containing protein 11 isoform X1;protein_id=XP_036015861.1;extra_copy_number=0
CM058256.1	Liftoff	CDS	53976408	53976653	.	+	.	ID=cds-XP_036015861.1;Parent=rna-XM_036159968.1;Dbxref=GeneID:271377,GenBank:XP_036015861.1,MGI:MGI:2443876;Name=XP_036015861.1;gbkey=CDS;gene=Zbtb11;product=zinc finger and BTB domain-containing protein 11 isoform X1;protein_id=XP_036015861.1;extra_copy_number=0
CM058256.1	Liftoff	CDS	53981111	53981228	.	+	.	ID=cds-XP_036015861.1;Parent=rna-XM_036159968.1;Dbxref=GeneID:271377,GenBank:XP_036015861.1,MGI:MGI:2443876;Name=XP_036015861.1;gbkey=CDS;gene=Zbtb11;product=zinc finger and BTB domain-containing protein 11 isoform X1;protein_id=XP_036015861.1;extra_copy_number=0
CM058256.1	Liftoff	CDS	53983777	53983894	.	+	.	ID=cds-XP_036015861.1;Parent=rna-XM_036159968.1;Dbxref=GeneID:271377,GenBank:XP_036015861.1,MGI:MGI:2443876;Name=XP_036015861.1;gbkey=CDS;gene=Zbtb11;product=zinc finger and BTB domain-containing protein 11 isoform X1;protein_id=XP_036015861.1;extra_copy_number=0
CM058256.1	Liftoff	CDS	53984312	53984470	.	+	.	ID=cds-XP_036015861.1;Parent=rna-XM_036159968.1;Dbxref=GeneID:271377,GenBank:XP_036015861.1,MGI:MGI:2443876;Name=XP_036015861.1;gbkey=CDS;gene=Zbtb11;product=zinc finger and BTB domain-containing protein 11 isoform X1;protein_id=XP_036015861.1;extra_copy_number=0
CM058256.1	Liftoff	CDS	53984577	53984752	.	+	.	ID=cds-XP_036015861.1;Parent=rna-XM_036159968.1;Dbxref=GeneID:271377,GenBank:XP_036015861.1,MGI:MGI:2443876;Name=XP_036015861.1;gbkey=CDS;gene=Zbtb11;product=zinc finger and BTB domain-containing protein 11 isoform X1;protein_id=XP_036015861.1;extra_copy_number=0
CM058256.1	Liftoff	CDS	53985210	53985727	.	+	.	ID=cds-XP_036015861.1;Parent=rna-XM_036159968.1;Dbxref=GeneID:271377,GenBank:XP_036015861.1,MGI:MGI:2443876;Name=XP_036015861.1;gbkey=CDS;gene=Zbtb11;product=zinc finger and BTB domain-containing protein 11 isoform X1;protein_id=XP_036015861.1;extra_copy_number=0
CM058256.1	Liftoff	mRNA	53952206	53987315	.	+	.	ID=rna-NM_173026.2;Parent=gene-Zbtb11;Dbxref=GeneID:271377,GenBank:NM_173026.2,MGI:MGI:2443876;Name=NM_173026.2;gbkey=mRNA;gene=Zbtb11;product=zinc finger and BTB domain containing 11;tag=RefSeq Select;transcript_id=NM_173026.2;matches_ref_protein=True;valid_ORF=True;extra_copy_number=0
CM058256.1	Liftoff	exon	53952206	53952773	.	+	.	ID=exon-NM_173026.2-1;Parent=rna-NM_173026.2;Dbxref=GeneID:271377,GenBank:NM_173026.2,MGI:MGI:2443876;gbkey=mRNA;gene=Zbtb11;product=zinc finger and BTB domain containing 11;tag=RefSeq Select;transcript_id=NM_173026.2;extra_copy_number=0
CM058256.1	Liftoff	exon	53958997	53959232	.	+	.	ID=exon-NM_173026.2-2;Parent=rna-NM_173026.2;Dbxref=GeneID:271377,GenBank:NM_173026.2,MGI:MGI:2443876;gbkey=mRNA;gene=Zbtb11;product=zinc finger and BTB domain containing 11;tag=RefSeq Select;transcript_id=NM_173026.2;extra_copy_number=0
CM058256.1	Liftoff	exon	53960577	53960808	.	+	.	ID=exon-NM_173026.2-3;Parent=rna-NM_173026.2;Dbxref=GeneID:271377,GenBank:NM_173026.2,MGI:MGI:2443876;gbkey=mRNA;gene=Zbtb11;product=zinc finger and BTB domain containing 11;tag=RefSeq Select;transcript_id=NM_173026.2;extra_copy_number=0
CM058256.1	Liftoff	exon	53968661	53969496	.	+	.	ID=exon-NM_173026.2-4;Parent=rna-NM_173026.2;Dbxref=GeneID:271377,GenBank:NM_173026.2,MGI:MGI:2443876;gbkey=mRNA;gene=Zbtb11;product=zinc finger and BTB domain containing 11;tag=RefSeq Select;transcript_id=NM_173026.2;extra_copy_number=0
CM058256.1	Liftoff	exon	53969844	53970020	.	+	.	ID=exon-NM_173026.2-5;Parent=rna-NM_173026.2;Dbxref=GeneID:271377,GenBank:NM_173026.2,MGI:MGI:2443876;gbkey=mRNA;gene=Zbtb11;product=zinc finger and BTB domain containing 11;tag=RefSeq Select;transcript_id=NM_173026.2;extra_copy_number=0
CM058256.1	Liftoff	exon	53976408	53976653	.	+	.	ID=exon-NM_173026.2-6;Parent=rna-NM_173026.2;Dbxref=GeneID:271377,GenBank:NM_173026.2,MGI:MGI:2443876;gbkey=mRNA;gene=Zbtb11;product=zinc finger and BTB domain containing 11;tag=RefSeq Select;transcript_id=NM_173026.2;extra_copy_number=0
CM058256.1	Liftoff	exon	53978981	53979125	.	+	.	ID=exon-NM_173026.2-7;Parent=rna-NM_173026.2;Dbxref=GeneID:271377,GenBank:NM_173026.2,MGI:MGI:2443876;gbkey=mRNA;gene=Zbtb11;product=zinc finger and BTB domain containing 11;tag=RefSeq Select;transcript_id=NM_173026.2;extra_copy_number=0
CM058256.1	Liftoff	exon	53981111	53981228	.	+	.	ID=exon-NM_173026.2-8;Parent=rna-NM_173026.2;Dbxref=GeneID:271377,GenBank:NM_173026.2,MGI:MGI:2443876;gbkey=mRNA;gene=Zbtb11;product=zinc finger and BTB domain containing 11;tag=RefSeq Select;transcript_id=NM_173026.2;extra_copy_number=0
CM058256.1	Liftoff	exon	53984312	53984470	.	+	.	ID=exon-NM_173026.2-9;Parent=rna-NM_173026.2;Dbxref=GeneID:271377,GenBank:NM_173026.2,MGI:MGI:2443876;gbkey=mRNA;gene=Zbtb11;product=zinc finger and BTB domain containing 11;tag=RefSeq Select;transcript_id=NM_173026.2;extra_copy_number=0
CM058256.1	Liftoff	exon	53984577	53984752	.	+	.	ID=exon-NM_173026.2-10;Parent=rna-NM_173026.2;Dbxref=GeneID:271377,GenBank:NM_173026.2,MGI:MGI:2443876;gbkey=mRNA;gene=Zbtb11;product=zinc finger and BTB domain containing 11;tag=RefSeq Select;transcript_id=NM_173026.2;extra_copy_number=0
CM058256.1	Liftoff	exon	53985210	53987315	.	+	.	ID=exon-NM_173026.2-11;Parent=rna-NM_173026.2;Dbxref=GeneID:271377,GenBank:NM_173026.2,MGI:MGI:2443876;gbkey=mRNA;gene=Zbtb11;product=zinc finger and BTB domain containing 11;tag=RefSeq Select;transcript_id=NM_173026.2;extra_copy_number=0
CM058256.1	Liftoff	CDS	53952464	53952773	.	+	.	ID=cds-NP_766614.2;Parent=rna-NM_173026.2;Dbxref=CCDS:CCDS49874.1,GeneID:271377,GenBank:NP_766614.2,MGI:MGI:2443876;Name=NP_766614.2;gbkey=CDS;gene=Zbtb11;product=zinc finger and BTB domain-containing protein 11;protein_id=NP_766614.2;tag=RefSeq Select;extra_copy_number=0
CM058256.1	Liftoff	CDS	53958997	53959232	.	+	.	ID=cds-NP_766614.2;Parent=rna-NM_173026.2;Dbxref=CCDS:CCDS49874.1,GeneID:271377,GenBank:NP_766614.2,MGI:MGI:2443876;Name=NP_766614.2;gbkey=CDS;gene=Zbtb11;product=zinc finger and BTB domain-containing protein 11;protein_id=NP_766614.2;tag=RefSeq Select;extra_copy_number=0
CM058256.1	Liftoff	CDS	53960577	53960808	.	+	.	ID=cds-NP_766614.2;Parent=rna-NM_173026.2;Dbxref=CCDS:CCDS49874.1,GeneID:271377,GenBank:NP_766614.2,MGI:MGI:2443876;Name=NP_766614.2;gbkey=CDS;gene=Zbtb11;product=zinc finger and BTB domain-containing protein 11;protein_id=NP_766614.2;tag=RefSeq Select;extra_copy_number=0
CM058256.1	Liftoff	CDS	53968661	53969496	.	+	.	ID=cds-NP_766614.2;Parent=rna-NM_173026.2;Dbxref=CCDS:CCDS49874.1,GeneID:271377,GenBank:NP_766614.2,MGI:MGI:2443876;Name=NP_766614.2;gbkey=CDS;gene=Zbtb11;product=zinc finger and BTB domain-containing protein 11;protein_id=NP_766614.2;tag=RefSeq Select;extra_copy_number=0
CM058256.1	Liftoff	CDS	53969844	53970020	.	+	.	ID=cds-NP_766614.2;Parent=rna-NM_173026.2;Dbxref=CCDS:CCDS49874.1,GeneID:271377,GenBank:NP_766614.2,MGI:MGI:2443876;Name=NP_766614.2;gbkey=CDS;gene=Zbtb11;product=zinc finger and BTB domain-containing protein 11;protein_id=NP_766614.2;tag=RefSeq Select;extra_copy_number=0
CM058256.1	Liftoff	CDS	53976408	53976653	.	+	.	ID=cds-NP_766614.2;Parent=rna-NM_173026.2;Dbxref=CCDS:CCDS49874.1,GeneID:271377,GenBank:NP_766614.2,MGI:MGI:2443876;Name=NP_766614.2;gbkey=CDS;gene=Zbtb11;product=zinc finger and BTB domain-containing protein 11;protein_id=NP_766614.2;tag=RefSeq Select;extra_copy_number=0
CM058256.1	Liftoff	CDS	53978981	53979125	.	+	.	ID=cds-NP_766614.2;Parent=rna-NM_173026.2;Dbxref=CCDS:CCDS49874.1,GeneID:271377,GenBank:NP_766614.2,MGI:MGI:2443876;Name=NP_766614.2;gbkey=CDS;gene=Zbtb11;product=zinc finger and BTB domain-containing protein 11;protein_id=NP_766614.2;tag=RefSeq Select;extra_copy_number=0
CM058256.1	Liftoff	CDS	53981111	53981228	.	+	.	ID=cds-NP_766614.2;Parent=rna-NM_173026.2;Dbxref=CCDS:CCDS49874.1,GeneID:271377,GenBank:NP_766614.2,MGI:MGI:2443876;Name=NP_766614.2;gbkey=CDS;gene=Zbtb11;product=zinc finger and BTB domain-containing protein 11;protein_id=NP_766614.2;tag=RefSeq Select;extra_copy_number=0
CM058256.1	Liftoff	CDS	53984312	53984470	.	+	.	ID=cds-NP_766614.2;Parent=rna-NM_173026.2;Dbxref=CCDS:CCDS49874.1,GeneID:271377,GenBank:NP_766614.2,MGI:MGI:2443876;Name=NP_766614.2;gbkey=CDS;gene=Zbtb11;product=zinc finger and BTB domain-containing protein 11;protein_id=NP_766614.2;tag=RefSeq Select;extra_copy_number=0
CM058256.1	Liftoff	CDS	53984577	53984752	.	+	.	ID=cds-NP_766614.2;Parent=rna-NM_173026.2;Dbxref=CCDS:CCDS49874.1,GeneID:271377,GenBank:NP_766614.2,MGI:MGI:2443876;Name=NP_766614.2;gbkey=CDS;gene=Zbtb11;product=zinc finger and BTB domain-containing protein 11;protein_id=NP_766614.2;tag=RefSeq Select;extra_copy_number=0
CM058256.1	Liftoff	CDS	53985210	53985727	.	+	.	ID=cds-NP_766614.2;Parent=rna-NM_173026.2;Dbxref=CCDS:CCDS49874.1,GeneID:271377,GenBank:NP_766614.2,MGI:MGI:2443876;Name=NP_766614.2;gbkey=CDS;gene=Zbtb11;product=zinc finger and BTB domain-containing protein 11;protein_id=NP_766614.2;tag=RefSeq Select;extra_copy_number=0
CM058256.1	Liftoff	mRNA	53952416	53987315	.	+	.	ID=rna-XM_036159969.1;Parent=gene-Zbtb11;Dbxref=GeneID:271377,GenBank:XM_036159969.1,MGI:MGI:2443876;Name=XM_036159969.1;gbkey=mRNA;gene=Zbtb11;model_evidence=Supporting evidence includes similarity to: 3 mRNAs%2C 12 ESTs%2C 1204 long SRA reads%2C and 99%25 coverage of the annotated genomic feature by RNAseq alignments%2C including 15 samples with support for all annotated introns;product=zinc finger and BTB domain containing 11%2C transcript variant X4;transcript_id=XM_036159969.1;matches_ref_protein=True;valid_ORF=True;extra_copy_number=0
CM058256.1	Liftoff	exon	53952416	53952773	.	+	.	ID=exon-XM_036159969.1-1;Parent=rna-XM_036159969.1;Dbxref=GeneID:271377,GenBank:XM_036159969.1,MGI:MGI:2443876;gbkey=mRNA;gene=Zbtb11;product=zinc finger and BTB domain containing 11%2C transcript variant X4;transcript_id=XM_036159969.1;extra_copy_number=0
CM058256.1	Liftoff	exon	53958997	53959232	.	+	.	ID=exon-XM_036159969.1-2;Parent=rna-XM_036159969.1;Dbxref=GeneID:271377,GenBank:XM_036159969.1,MGI:MGI:2443876;gbkey=mRNA;gene=Zbtb11;product=zinc finger and BTB domain containing 11%2C transcript variant X4;transcript_id=XM_036159969.1;extra_copy_number=0
CM058256.1	Liftoff	exon	53960577	53960808	.	+	.	ID=exon-XM_036159969.1-3;Parent=rna-XM_036159969.1;Dbxref=GeneID:271377,GenBank:XM_036159969.1,MGI:MGI:2443876;gbkey=mRNA;gene=Zbtb11;product=zinc finger and BTB domain containing 11%2C transcript variant X4;transcript_id=XM_036159969.1;extra_copy_number=0
CM058256.1	Liftoff	exon	53968332	53968415	.	+	.	ID=exon-XM_036159969.1-4;Parent=rna-XM_036159969.1;Dbxref=GeneID:271377,GenBank:XM_036159969.1,MGI:MGI:2443876;gbkey=mRNA;gene=Zbtb11;product=zinc finger and BTB domain containing 11%2C transcript variant X4;transcript_id=XM_036159969.1;extra_copy_number=0
CM058256.1	Liftoff	exon	53968661	53969496	.	+	.	ID=exon-XM_036159969.1-5;Parent=rna-XM_036159969.1;Dbxref=GeneID:271377,GenBank:XM_036159969.1,MGI:MGI:2443876;gbkey=mRNA;gene=Zbtb11;product=zinc finger and BTB domain containing 11%2C transcript variant X4;transcript_id=XM_036159969.1;extra_copy_number=0
CM058256.1	Liftoff	exon	53969844	53970020	.	+	.	ID=exon-XM_036159969.1-6;Parent=rna-XM_036159969.1;Dbxref=GeneID:271377,GenBank:XM_036159969.1,MGI:MGI:2443876;gbkey=mRNA;gene=Zbtb11;product=zinc finger and BTB domain containing 11%2C transcript variant X4;transcript_id=XM_036159969.1;extra_copy_number=0
CM058256.1	Liftoff	exon	53976408	53976653	.	+	.	ID=exon-XM_036159969.1-7;Parent=rna-XM_036159969.1;Dbxref=GeneID:271377,GenBank:XM_036159969.1,MGI:MGI:2443876;gbkey=mRNA;gene=Zbtb11;product=zinc finger and BTB domain containing 11%2C transcript variant X4;transcript_id=XM_036159969.1;extra_copy_number=0
CM058256.1	Liftoff	exon	53978981	53979125	.	+	.	ID=exon-XM_036159969.1-8;Parent=rna-XM_036159969.1;Dbxref=GeneID:271377,GenBank:XM_036159969.1,MGI:MGI:2443876;gbkey=mRNA;gene=Zbtb11;product=zinc finger and BTB domain containing 11%2C transcript variant X4;transcript_id=XM_036159969.1;extra_copy_number=0
CM058256.1	Liftoff	exon	53981111	53981228	.	+	.	ID=exon-XM_036159969.1-9;Parent=rna-XM_036159969.1;Dbxref=GeneID:271377,GenBank:XM_036159969.1,MGI:MGI:2443876;gbkey=mRNA;gene=Zbtb11;product=zinc finger and BTB domain containing 11%2C transcript variant X4;transcript_id=XM_036159969.1;extra_copy_number=0
CM058256.1	Liftoff	exon	53984312	53984470	.	+	.	ID=exon-XM_036159969.1-10;Parent=rna-XM_036159969.1;Dbxref=GeneID:271377,GenBank:XM_036159969.1,MGI:MGI:2443876;gbkey=mRNA;gene=Zbtb11;product=zinc finger and BTB domain containing 11%2C transcript variant X4;transcript_id=XM_036159969.1;extra_copy_number=0
CM058256.1	Liftoff	exon	53984577	53984752	.	+	.	ID=exon-XM_036159969.1-11;Parent=rna-XM_036159969.1;Dbxref=GeneID:271377,GenBank:XM_036159969.1,MGI:MGI:2443876;gbkey=mRNA;gene=Zbtb11;product=zinc finger and BTB domain containing 11%2C transcript variant X4;transcript_id=XM_036159969.1;extra_copy_number=0
CM058256.1	Liftoff	exon	53985210	53987315	.	+	.	ID=exon-XM_036159969.1-12;Parent=rna-XM_036159969.1;Dbxref=GeneID:271377,GenBank:XM_036159969.1,MGI:MGI:2443876;gbkey=mRNA;gene=Zbtb11;product=zinc finger and BTB domain containing 11%2C transcript variant X4;transcript_id=XM_036159969.1;extra_copy_number=0
CM058256.1	Liftoff	CDS	53968735	53969496	.	+	.	ID=cds-XP_036015862.1;Parent=rna-XM_036159969.1;Dbxref=GeneID:271377,GenBank:XP_036015862.1,MGI:MGI:2443876;Name=XP_036015862.1;gbkey=CDS;gene=Zbtb11;product=zinc finger and BTB domain-containing protein 11 isoform X3;protein_id=XP_036015862.1;extra_copy_number=0
CM058256.1	Liftoff	CDS	53969844	53970020	.	+	.	ID=cds-XP_036015862.1;Parent=rna-XM_036159969.1;Dbxref=GeneID:271377,GenBank:XP_036015862.1,MGI:MGI:2443876;Name=XP_036015862.1;gbkey=CDS;gene=Zbtb11;product=zinc finger and BTB domain-containing protein 11 isoform X3;protein_id=XP_036015862.1;extra_copy_number=0
CM058256.1	Liftoff	CDS	53976408	53976653	.	+	.	ID=cds-XP_036015862.1;Parent=rna-XM_036159969.1;Dbxref=GeneID:271377,GenBank:XP_036015862.1,MGI:MGI:2443876;Name=XP_036015862.1;gbkey=CDS;gene=Zbtb11;product=zinc finger and BTB domain-containing protein 11 isoform X3;protein_id=XP_036015862.1;extra_copy_number=0
CM058256.1	Liftoff	CDS	53978981	53979125	.	+	.	ID=cds-XP_036015862.1;Parent=rna-XM_036159969.1;Dbxref=GeneID:271377,GenBank:XP_036015862.1,MGI:MGI:2443876;Name=XP_036015862.1;gbkey=CDS;gene=Zbtb11;product=zinc finger and BTB domain-containing protein 11 isoform X3;protein_id=XP_036015862.1;extra_copy_number=0
CM058256.1	Liftoff	CDS	53981111	53981228	.	+	.	ID=cds-XP_036015862.1;Parent=rna-XM_036159969.1;Dbxref=GeneID:271377,GenBank:XP_036015862.1,MGI:MGI:2443876;Name=XP_036015862.1;gbkey=CDS;gene=Zbtb11;product=zinc finger and BTB domain-containing protein 11 isoform X3;protein_id=XP_036015862.1;extra_copy_number=0
CM058256.1	Liftoff	CDS	53984312	53984470	.	+	.	ID=cds-XP_036015862.1;Parent=rna-XM_036159969.1;Dbxref=GeneID:271377,GenBank:XP_036015862.1,MGI:MGI:2443876;Name=XP_036015862.1;gbkey=CDS;gene=Zbtb11;product=zinc finger and BTB domain-containing protein 11 isoform X3;protein_id=XP_036015862.1;extra_copy_number=0
CM058256.1	Liftoff	CDS	53984577	53984752	.	+	.	ID=cds-XP_036015862.1;Parent=rna-XM_036159969.1;Dbxref=GeneID:271377,GenBank:XP_036015862.1,MGI:MGI:2443876;Name=XP_036015862.1;gbkey=CDS;gene=Zbtb11;product=zinc finger and BTB domain-containing protein 11 isoform X3;protein_id=XP_036015862.1;extra_copy_number=0
CM058256.1	Liftoff	CDS	53985210	53985727	.	+	.	ID=cds-XP_036015862.1;Parent=rna-XM_036159969.1;Dbxref=GeneID:271377,GenBank:XP_036015862.1,MGI:MGI:2443876;Name=XP_036015862.1;gbkey=CDS;gene=Zbtb11;product=zinc finger and BTB domain-containing protein 11 isoform X3;protein_id=XP_036015862.1;extra_copy_number=0
CM058256.1	Liftoff	transcript	53949858	53987315	.	+	.	ID=rna-XR_001781828.3;Parent=gene-Zbtb11;Dbxref=GeneID:271377,GenBank:XR_001781828.3,MGI:MGI:2443876;Name=XR_001781828.3;gbkey=misc_RNA;gene=Zbtb11;model_evidence=Supporting evidence includes similarity to: 1 mRNA%2C 8 ESTs%2C 510 long SRA reads%2C and 99%25 coverage of the annotated genomic feature by RNAseq alignments%2C including 23 samples with support for all annotated introns;product=zinc finger and BTB domain containing 11%2C transcript variant X3;transcript_id=XR_001781828.3;extra_copy_number=0
CM058256.1	Liftoff	exon	53949858	53952773	.	+	.	ID=exon-XR_001781828.3-1;Parent=rna-XR_001781828.3;Dbxref=GeneID:271377,GenBank:XR_001781828.3,MGI:MGI:2443876;gbkey=misc_RNA;gene=Zbtb11;product=zinc finger and BTB domain containing 11%2C transcript variant X3;transcript_id=XR_001781828.3;extra_copy_number=0
CM058256.1	Liftoff	exon	53958997	53959232	.	+	.	ID=exon-XR_001781828.3-2;Parent=rna-XR_001781828.3;Dbxref=GeneID:271377,GenBank:XR_001781828.3,MGI:MGI:2443876;gbkey=misc_RNA;gene=Zbtb11;product=zinc finger and BTB domain containing 11%2C transcript variant X3;transcript_id=XR_001781828.3;extra_copy_number=0
CM058256.1	Liftoff	exon	53960577	53960808	.	+	.	ID=exon-XR_001781828.3-3;Parent=rna-XR_001781828.3;Dbxref=GeneID:271377,GenBank:XR_001781828.3,MGI:MGI:2443876;gbkey=misc_RNA;gene=Zbtb11;product=zinc finger and BTB domain containing 11%2C transcript variant X3;transcript_id=XR_001781828.3;extra_copy_number=0
CM058256.1	Liftoff	exon	53968661	53969496	.	+	.	ID=exon-XR_001781828.3-4;Parent=rna-XR_001781828.3;Dbxref=GeneID:271377,GenBank:XR_001781828.3,MGI:MGI:2443876;gbkey=misc_RNA;gene=Zbtb11;product=zinc finger and BTB domain containing 11%2C transcript variant X3;transcript_id=XR_001781828.3;extra_copy_number=0
CM058256.1	Liftoff	exon	53969844	53970020	.	+	.	ID=exon-XR_001781828.3-5;Parent=rna-XR_001781828.3;Dbxref=GeneID:271377,GenBank:XR_001781828.3,MGI:MGI:2443876;gbkey=misc_RNA;gene=Zbtb11;product=zinc finger and BTB domain containing 11%2C transcript variant X3;transcript_id=XR_001781828.3;extra_copy_number=0
CM058256.1	Liftoff	exon	53976408	53976653	.	+	.	ID=exon-XR_001781828.3-6;Parent=rna-XR_001781828.3;Dbxref=GeneID:271377,GenBank:XR_001781828.3,MGI:MGI:2443876;gbkey=misc_RNA;gene=Zbtb11;product=zinc finger and BTB domain containing 11%2C transcript variant X3;transcript_id=XR_001781828.3;extra_copy_number=0
CM058256.1	Liftoff	exon	53978981	53979125	.	+	.	ID=exon-XR_001781828.3-7;Parent=rna-XR_001781828.3;Dbxref=GeneID:271377,GenBank:XR_001781828.3,MGI:MGI:2443876;gbkey=misc_RNA;gene=Zbtb11;product=zinc finger and BTB domain containing 11%2C transcript variant X3;transcript_id=XR_001781828.3;extra_copy_number=0
CM058256.1	Liftoff	exon	53981111	53981228	.	+	.	ID=exon-XR_001781828.3-8;Parent=rna-XR_001781828.3;Dbxref=GeneID:271377,GenBank:XR_001781828.3,MGI:MGI:2443876;gbkey=misc_RNA;gene=Zbtb11;product=zinc finger and BTB domain containing 11%2C transcript variant X3;transcript_id=XR_001781828.3;extra_copy_number=0
CM058256.1	Liftoff	exon	53983777	53983894	.	+	.	ID=exon-XR_001781828.3-9;Parent=rna-XR_001781828.3;Dbxref=GeneID:271377,GenBank:XR_001781828.3,MGI:MGI:2443876;gbkey=misc_RNA;gene=Zbtb11;product=zinc finger and BTB domain containing 11%2C transcript variant X3;transcript_id=XR_001781828.3;extra_copy_number=0
CM058256.1	Liftoff	exon	53984312	53984470	.	+	.	ID=exon-XR_001781828.3-10;Parent=rna-XR_001781828.3;Dbxref=GeneID:271377,GenBank:XR_001781828.3,MGI:MGI:2443876;gbkey=misc_RNA;gene=Zbtb11;product=zinc finger and BTB domain containing 11%2C transcript variant X3;transcript_id=XR_001781828.3;extra_copy_number=0
CM058256.1	Liftoff	exon	53984577	53984752	.	+	.	ID=exon-XR_001781828.3-11;Parent=rna-XR_001781828.3;Dbxref=GeneID:271377,GenBank:XR_001781828.3,MGI:MGI:2443876;gbkey=misc_RNA;gene=Zbtb11;product=zinc finger and BTB domain containing 11%2C transcript variant X3;transcript_id=XR_001781828.3;extra_copy_number=0
CM058256.1	Liftoff	exon	53985210	53987315	.	+	.	ID=exon-XR_001781828.3-12;Parent=rna-XR_001781828.3;Dbxref=GeneID:271377,GenBank:XR_001781828.3,MGI:MGI:2443876;gbkey=misc_RNA;gene=Zbtb11;product=zinc finger and BTB domain containing 11%2C transcript variant X3;transcript_id=XR_001781828.3;extra_copy_number=0
CM058256.1	Liftoff	transcript	53949858	53987315	.	+	.	ID=rna-XR_004939192.1;Parent=gene-Zbtb11;Dbxref=GeneID:271377,GenBank:XR_004939192.1,MGI:MGI:2443876;Name=XR_004939192.1;gbkey=misc_RNA;gene=Zbtb11;model_evidence=Supporting evidence includes similarity to: 2 mRNAs%2C 3 ESTs%2C 1140 long SRA reads%2C and 99%25 coverage of the annotated genomic feature by RNAseq alignments%2C including 29 samples with support for all annotated introns;product=zinc finger and BTB domain containing 11%2C transcript variant X5;transcript_id=XR_004939192.1;extra_copy_number=0
CM058256.1	Liftoff	exon	53949858	53952773	.	+	.	ID=exon-XR_004939192.1-1;Parent=rna-XR_004939192.1;Dbxref=GeneID:271377,GenBank:XR_004939192.1,MGI:MGI:2443876;gbkey=misc_RNA;gene=Zbtb11;product=zinc finger and BTB domain containing 11%2C transcript variant X5;transcript_id=XR_004939192.1;extra_copy_number=0
CM058256.1	Liftoff	exon	53958997	53959232	.	+	.	ID=exon-XR_004939192.1-2;Parent=rna-XR_004939192.1;Dbxref=GeneID:271377,GenBank:XR_004939192.1,MGI:MGI:2443876;gbkey=misc_RNA;gene=Zbtb11;product=zinc finger and BTB domain containing 11%2C transcript variant X5;transcript_id=XR_004939192.1;extra_copy_number=0
CM058256.1	Liftoff	exon	53960577	53960808	.	+	.	ID=exon-XR_004939192.1-3;Parent=rna-XR_004939192.1;Dbxref=GeneID:271377,GenBank:XR_004939192.1,MGI:MGI:2443876;gbkey=misc_RNA;gene=Zbtb11;product=zinc finger and BTB domain containing 11%2C transcript variant X5;transcript_id=XR_004939192.1;extra_copy_number=0
CM058256.1	Liftoff	exon	53968661	53969496	.	+	.	ID=exon-XR_004939192.1-4;Parent=rna-XR_004939192.1;Dbxref=GeneID:271377,GenBank:XR_004939192.1,MGI:MGI:2443876;gbkey=misc_RNA;gene=Zbtb11;product=zinc finger and BTB domain containing 11%2C transcript variant X5;transcript_id=XR_004939192.1;extra_copy_number=0
CM058256.1	Liftoff	exon	53969844	53970020	.	+	.	ID=exon-XR_004939192.1-5;Parent=rna-XR_004939192.1;Dbxref=GeneID:271377,GenBank:XR_004939192.1,MGI:MGI:2443876;gbkey=misc_RNA;gene=Zbtb11;product=zinc finger and BTB domain containing 11%2C transcript variant X5;transcript_id=XR_004939192.1;extra_copy_number=0
CM058256.1	Liftoff	exon	53976408	53976653	.	+	.	ID=exon-XR_004939192.1-6;Parent=rna-XR_004939192.1;Dbxref=GeneID:271377,GenBank:XR_004939192.1,MGI:MGI:2443876;gbkey=misc_RNA;gene=Zbtb11;product=zinc finger and BTB domain containing 11%2C transcript variant X5;transcript_id=XR_004939192.1;extra_copy_number=0
CM058256.1	Liftoff	exon	53981111	53981228	.	+	.	ID=exon-XR_004939192.1-7;Parent=rna-XR_004939192.1;Dbxref=GeneID:271377,GenBank:XR_004939192.1,MGI:MGI:2443876;gbkey=misc_RNA;gene=Zbtb11;product=zinc finger and BTB domain containing 11%2C transcript variant X5;transcript_id=XR_004939192.1;extra_copy_number=0
CM058256.1	Liftoff	exon	53984312	53984470	.	+	.	ID=exon-XR_004939192.1-8;Parent=rna-XR_004939192.1;Dbxref=GeneID:271377,GenBank:XR_004939192.1,MGI:MGI:2443876;gbkey=misc_RNA;gene=Zbtb11;product=zinc finger and BTB domain containing 11%2C transcript variant X5;transcript_id=XR_004939192.1;extra_copy_number=0
CM058256.1	Liftoff	exon	53984577	53984752	.	+	.	ID=exon-XR_004939192.1-9;Parent=rna-XR_004939192.1;Dbxref=GeneID:271377,GenBank:XR_004939192.1,MGI:MGI:2443876;gbkey=misc_RNA;gene=Zbtb11;product=zinc finger and BTB domain containing 11%2C transcript variant X5;transcript_id=XR_004939192.1;extra_copy_number=0
CM058256.1	Liftoff	exon	53985210	53987315	.	+	.	ID=exon-XR_004939192.1-10;Parent=rna-XR_004939192.1;Dbxref=GeneID:271377,GenBank:XR_004939192.1,MGI:MGI:2443876;gbkey=misc_RNA;gene=Zbtb11;product=zinc finger and BTB domain containing 11%2C transcript variant X5;transcript_id=XR_004939192.1;extra_copy_number=0
CM058256.1	Liftoff	gene	53951670	53953019	.	-	.	ID=gene-Zbtb11os1;Dbxref=GeneID:66391,MGI:MGI:1913641;Name=Zbtb11os1;description=zinc finger and BTB domain containing 11%2C opposite strand 1;gbkey=Gene;gene=Zbtb11os1;gene_biotype=lncRNA;gene_synonym=2310061J03Rik;coverage=1.0;sequence_ID=1.0;extra_copy_number=0;copy_num_ID=gene-Zbtb11os1_0
CM058256.1	Liftoff	lnc_RNA	53951670	53953019	.	-	.	ID=rna-NR_027965.1;Parent=gene-Zbtb11os1;Dbxref=GeneID:66391,GenBank:NR_027965.1,MGI:MGI:1913641;Name=NR_027965.1;gbkey=ncRNA;gene=Zbtb11os1;product=zinc finger and BTB domain containing 11%2C opposite strand 1;transcript_id=NR_027965.1;extra_copy_number=0
CM058256.1	Liftoff	exon	53951670	53953019	.	-	.	ID=exon-NR_027965.1-1;Parent=rna-NR_027965.1;Dbxref=GeneID:66391,GenBank:NR_027965.1,MGI:MGI:1913641;gbkey=ncRNA;gene=Zbtb11os1;product=zinc finger and BTB domain containing 11%2C opposite strand 1;transcript_id=NR_027965.1;extra_copy_number=0
CM058256.1	Liftoff	gene	53993912	54009637	.	-	.	ID=gene-Pcnp;Dbxref=GeneID:76302,MGI:MGI:1923552;Name=Pcnp;description=PEST proteolytic signal containing nuclear protein;gbkey=Gene;gene=Pcnp;gene_biotype=protein_coding;gene_synonym=1110018D06Rik;coverage=1.0;sequence_ID=1.0;valid_ORFs=7;extra_copy_number=0;copy_num_ID=gene-Pcnp_0
CM058256.1	Liftoff	mRNA	53993912	54009637	.	-	.	ID=rna-XM_006522697.5;Parent=gene-Pcnp;Dbxref=GeneID:76302,GenBank:XM_006522697.5,MGI:MGI:1923552;Name=XM_006522697.5;gbkey=mRNA;gene=Pcnp;model_evidence=Supporting evidence includes similarity to: 1 mRNA%2C 23 ESTs%2C 2 Proteins%2C 12269 long SRA reads%2C and 100%25 coverage of the annotated genomic feature by RNAseq alignments%2C including 52 samples with support for all annotated introns;product=PEST proteolytic signal containing nuclear protein%2C transcript variant X2;transcript_id=XM_006522697.5;matches_ref_protein=True;valid_ORF=True;extra_copy_number=0
CM058256.1	Liftoff	exon	53993912	53995722	.	-	.	ID=exon-XM_006522697.5-5;Parent=rna-XM_006522697.5;Dbxref=GeneID:76302,GenBank:XM_006522697.5,MGI:MGI:1923552;gbkey=mRNA;gene=Pcnp;product=PEST proteolytic signal containing nuclear protein%2C transcript variant X2;transcript_id=XM_006522697.5;extra_copy_number=0
CM058256.1	Liftoff	exon	53996877	53996932	.	-	.	ID=exon-XM_006522697.5-4;Parent=rna-XM_006522697.5;Dbxref=GeneID:76302,GenBank:XM_006522697.5,MGI:MGI:1923552;gbkey=mRNA;gene=Pcnp;product=PEST proteolytic signal containing nuclear protein%2C transcript variant X2;transcript_id=XM_006522697.5;extra_copy_number=0
CM058256.1	Liftoff	exon	54000463	54000534	.	-	.	ID=exon-XM_006522697.5-3;Parent=rna-XM_006522697.5;Dbxref=GeneID:76302,GenBank:XM_006522697.5,MGI:MGI:1923552;gbkey=mRNA;gene=Pcnp;product=PEST proteolytic signal containing nuclear protein%2C transcript variant X2;transcript_id=XM_006522697.5;extra_copy_number=0
CM058256.1	Liftoff	exon	54002634	54002848	.	-	.	ID=exon-XM_006522697.5-2;Parent=rna-XM_006522697.5;Dbxref=GeneID:76302,GenBank:XM_006522697.5,MGI:MGI:1923552;gbkey=mRNA;gene=Pcnp;product=PEST proteolytic signal containing nuclear protein%2C transcript variant X2;transcript_id=XM_006522697.5;extra_copy_number=0
CM058256.1	Liftoff	exon	54008013	54009637	.	-	.	ID=exon-XM_006522697.5-1;Parent=rna-XM_006522697.5;Dbxref=GeneID:76302,GenBank:XM_006522697.5,MGI:MGI:1923552;gbkey=mRNA;gene=Pcnp;product=PEST proteolytic signal containing nuclear protein%2C transcript variant X2;transcript_id=XM_006522697.5;extra_copy_number=0
CM058256.1	Liftoff	CDS	53995596	53995722	.	-	.	ID=cds-XP_006522760.1;Parent=rna-XM_006522697.5;Dbxref=GeneID:76302,GenBank:XP_006522760.1,MGI:MGI:1923552;Name=XP_006522760.1;gbkey=CDS;gene=Pcnp;product=PEST proteolytic signal-containing nuclear protein isoform X2;protein_id=XP_006522760.1;extra_copy_number=0
CM058256.1	Liftoff	CDS	53996877	53996932	.	-	.	ID=cds-XP_006522760.1;Parent=rna-XM_006522697.5;Dbxref=GeneID:76302,GenBank:XP_006522760.1,MGI:MGI:1923552;Name=XP_006522760.1;gbkey=CDS;gene=Pcnp;product=PEST proteolytic signal-containing nuclear protein isoform X2;protein_id=XP_006522760.1;extra_copy_number=0
CM058256.1	Liftoff	CDS	54000463	54000534	.	-	.	ID=cds-XP_006522760.1;Parent=rna-XM_006522697.5;Dbxref=GeneID:76302,GenBank:XP_006522760.1,MGI:MGI:1923552;Name=XP_006522760.1;gbkey=CDS;gene=Pcnp;product=PEST proteolytic signal-containing nuclear protein isoform X2;protein_id=XP_006522760.1;extra_copy_number=0
CM058256.1	Liftoff	CDS	54002634	54002848	.	-	.	ID=cds-XP_006522760.1;Parent=rna-XM_006522697.5;Dbxref=GeneID:76302,GenBank:XP_006522760.1,MGI:MGI:1923552;Name=XP_006522760.1;gbkey=CDS;gene=Pcnp;product=PEST proteolytic signal-containing nuclear protein isoform X2;protein_id=XP_006522760.1;extra_copy_number=0
CM058256.1	Liftoff	CDS	54008013	54008076	.	-	.	ID=cds-XP_006522760.1;Parent=rna-XM_006522697.5;Dbxref=GeneID:76302,GenBank:XP_006522760.1,MGI:MGI:1923552;Name=XP_006522760.1;gbkey=CDS;gene=Pcnp;product=PEST proteolytic signal-containing nuclear protein isoform X2;protein_id=XP_006522760.1;extra_copy_number=0
CM058256.1	Liftoff	mRNA	53993912	54008116	.	-	.	ID=rna-XM_030249326.1;Parent=gene-Pcnp;Dbxref=GeneID:76302,GenBank:XM_030249326.1,MGI:MGI:1923552;Name=XM_030249326.1;gbkey=mRNA;gene=Pcnp;model_evidence=Supporting evidence includes similarity to: 2 mRNAs%2C 84 ESTs%2C 1 Protein%2C 12093 long SRA reads%2C and 100%25 coverage of the annotated genomic feature by RNAseq alignments%2C including 41 samples with support for all annotated introns;product=PEST proteolytic signal containing nuclear protein%2C transcript variant X3;transcript_id=XM_030249326.1;matches_ref_protein=True;valid_ORF=True;extra_copy_number=0
CM058256.1	Liftoff	exon	53993912	53995722	.	-	.	ID=exon-XM_030249326.1-6;Parent=rna-XM_030249326.1;Dbxref=GeneID:76302,GenBank:XM_030249326.1,MGI:MGI:1923552;gbkey=mRNA;gene=Pcnp;product=PEST proteolytic signal containing nuclear protein%2C transcript variant X3;transcript_id=XM_030249326.1;extra_copy_number=0
CM058256.1	Liftoff	exon	53996877	53996932	.	-	.	ID=exon-XM_030249326.1-5;Parent=rna-XM_030249326.1;Dbxref=GeneID:76302,GenBank:XM_030249326.1,MGI:MGI:1923552;gbkey=mRNA;gene=Pcnp;product=PEST proteolytic signal containing nuclear protein%2C transcript variant X3;transcript_id=XM_030249326.1;extra_copy_number=0
CM058256.1	Liftoff	exon	54000463	54000534	.	-	.	ID=exon-XM_030249326.1-4;Parent=rna-XM_030249326.1;Dbxref=GeneID:76302,GenBank:XM_030249326.1,MGI:MGI:1923552;gbkey=mRNA;gene=Pcnp;product=PEST proteolytic signal containing nuclear protein%2C transcript variant X3;transcript_id=XM_030249326.1;extra_copy_number=0
CM058256.1	Liftoff	exon	54002634	54002796	.	-	.	ID=exon-XM_030249326.1-3;Parent=rna-XM_030249326.1;Dbxref=GeneID:76302,GenBank:XM_030249326.1,MGI:MGI:1923552;gbkey=mRNA;gene=Pcnp;product=PEST proteolytic signal containing nuclear protein%2C transcript variant X3;transcript_id=XM_030249326.1;extra_copy_number=0
CM058256.1	Liftoff	exon	54002872	54003047	.	-	.	ID=exon-XM_030249326.1-2;Parent=rna-XM_030249326.1;Dbxref=GeneID:76302,GenBank:XM_030249326.1,MGI:MGI:1923552;gbkey=mRNA;gene=Pcnp;product=PEST proteolytic signal containing nuclear protein%2C transcript variant X3;transcript_id=XM_030249326.1;extra_copy_number=0
CM058256.1	Liftoff	exon	54008013	54008116	.	-	.	ID=exon-XM_030249326.1-1;Parent=rna-XM_030249326.1;Dbxref=GeneID:76302,GenBank:XM_030249326.1,MGI:MGI:1923552;gbkey=mRNA;gene=Pcnp;product=PEST proteolytic signal containing nuclear protein%2C transcript variant X3;transcript_id=XM_030249326.1;extra_copy_number=0
CM058256.1	Liftoff	CDS	53995596	53995722	.	-	.	ID=cds-XP_030105186.1;Parent=rna-XM_030249326.1;Dbxref=GeneID:76302,GenBank:XP_030105186.1,MGI:MGI:1923552;Name=XP_030105186.1;gbkey=CDS;gene=Pcnp;product=PEST proteolytic signal-containing nuclear protein isoform X3;protein_id=XP_030105186.1;extra_copy_number=0
CM058256.1	Liftoff	CDS	53996877	53996932	.	-	.	ID=cds-XP_030105186.1;Parent=rna-XM_030249326.1;Dbxref=GeneID:76302,GenBank:XP_030105186.1,MGI:MGI:1923552;Name=XP_030105186.1;gbkey=CDS;gene=Pcnp;product=PEST proteolytic signal-containing nuclear protein isoform X3;protein_id=XP_030105186.1;extra_copy_number=0
CM058256.1	Liftoff	CDS	54000463	54000534	.	-	.	ID=cds-XP_030105186.1;Parent=rna-XM_030249326.1;Dbxref=GeneID:76302,GenBank:XP_030105186.1,MGI:MGI:1923552;Name=XP_030105186.1;gbkey=CDS;gene=Pcnp;product=PEST proteolytic signal-containing nuclear protein isoform X3;protein_id=XP_030105186.1;extra_copy_number=0
CM058256.1	Liftoff	CDS	54002634	54002796	.	-	.	ID=cds-XP_030105186.1;Parent=rna-XM_030249326.1;Dbxref=GeneID:76302,GenBank:XP_030105186.1,MGI:MGI:1923552;Name=XP_030105186.1;gbkey=CDS;gene=Pcnp;product=PEST proteolytic signal-containing nuclear protein isoform X3;protein_id=XP_030105186.1;extra_copy_number=0
CM058256.1	Liftoff	CDS	54002872	54002927	.	-	.	ID=cds-XP_030105186.1;Parent=rna-XM_030249326.1;Dbxref=GeneID:76302,GenBank:XP_030105186.1,MGI:MGI:1923552;Name=XP_030105186.1;gbkey=CDS;gene=Pcnp;product=PEST proteolytic signal-containing nuclear protein isoform X3;protein_id=XP_030105186.1;extra_copy_number=0
CM058256.1	Liftoff	mRNA	53993912	54008463	.	-	.	ID=rna-XM_036160175.1;Parent=gene-Pcnp;Dbxref=GeneID:76302,GenBank:XM_036160175.1,MGI:MGI:1923552;Name=XM_036160175.1;gbkey=mRNA;gene=Pcnp;model_evidence=Supporting evidence includes similarity to: 4 mRNAs%2C 22 ESTs%2C 1 Protein%2C 12573 long SRA reads%2C and 100%25 coverage of the annotated genomic feature by RNAseq alignments%2C including 9 samples with support for all annotated introns;product=PEST proteolytic signal containing nuclear protein%2C transcript variant X1;transcript_id=XM_036160175.1;matches_ref_protein=True;valid_ORF=True;extra_copy_number=0
CM058256.1	Liftoff	exon	53993912	53995722	.	-	.	ID=exon-XM_036160175.1-6;Parent=rna-XM_036160175.1;Dbxref=GeneID:76302,GenBank:XM_036160175.1,MGI:MGI:1923552;gbkey=mRNA;gene=Pcnp;product=PEST proteolytic signal containing nuclear protein%2C transcript variant X1;transcript_id=XM_036160175.1;extra_copy_number=0
CM058256.1	Liftoff	exon	53996877	53996932	.	-	.	ID=exon-XM_036160175.1-5;Parent=rna-XM_036160175.1;Dbxref=GeneID:76302,GenBank:XM_036160175.1,MGI:MGI:1923552;gbkey=mRNA;gene=Pcnp;product=PEST proteolytic signal containing nuclear protein%2C transcript variant X1;transcript_id=XM_036160175.1;extra_copy_number=0
CM058256.1	Liftoff	exon	54000463	54000537	.	-	.	ID=exon-XM_036160175.1-4;Parent=rna-XM_036160175.1;Dbxref=GeneID:76302,GenBank:XM_036160175.1,MGI:MGI:1923552;gbkey=mRNA;gene=Pcnp;product=PEST proteolytic signal containing nuclear protein%2C transcript variant X1;transcript_id=XM_036160175.1;extra_copy_number=0
CM058256.1	Liftoff	exon	54002634	54002796	.	-	.	ID=exon-XM_036160175.1-3;Parent=rna-XM_036160175.1;Dbxref=GeneID:76302,GenBank:XM_036160175.1,MGI:MGI:1923552;gbkey=mRNA;gene=Pcnp;product=PEST proteolytic signal containing nuclear protein%2C transcript variant X1;transcript_id=XM_036160175.1;extra_copy_number=0
CM058256.1	Liftoff	exon	54008013	54008182	.	-	.	ID=exon-XM_036160175.1-2;Parent=rna-XM_036160175.1;Dbxref=GeneID:76302,GenBank:XM_036160175.1,MGI:MGI:1923552;gbkey=mRNA;gene=Pcnp;product=PEST proteolytic signal containing nuclear protein%2C transcript variant X1;transcript_id=XM_036160175.1;extra_copy_number=0
CM058256.1	Liftoff	exon	54008295	54008463	.	-	.	ID=exon-XM_036160175.1-1;Parent=rna-XM_036160175.1;Dbxref=GeneID:76302,GenBank:XM_036160175.1,MGI:MGI:1923552;gbkey=mRNA;gene=Pcnp;product=PEST proteolytic signal containing nuclear protein%2C transcript variant X1;transcript_id=XM_036160175.1;extra_copy_number=0
CM058256.1	Liftoff	CDS	53995596	53995722	.	-	.	ID=cds-XP_036016068.1;Parent=rna-XM_036160175.1;Dbxref=GeneID:76302,GenBank:XP_036016068.1,MGI:MGI:1923552;Name=XP_036016068.1;gbkey=CDS;gene=Pcnp;product=PEST proteolytic signal-containing nuclear protein isoform X1;protein_id=XP_036016068.1;extra_copy_number=0
CM058256.1	Liftoff	CDS	53996877	53996932	.	-	.	ID=cds-XP_036016068.1;Parent=rna-XM_036160175.1;Dbxref=GeneID:76302,GenBank:XP_036016068.1,MGI:MGI:1923552;Name=XP_036016068.1;gbkey=CDS;gene=Pcnp;product=PEST proteolytic signal-containing nuclear protein isoform X1;protein_id=XP_036016068.1;extra_copy_number=0
CM058256.1	Liftoff	CDS	54000463	54000537	.	-	.	ID=cds-XP_036016068.1;Parent=rna-XM_036160175.1;Dbxref=GeneID:76302,GenBank:XP_036016068.1,MGI:MGI:1923552;Name=XP_036016068.1;gbkey=CDS;gene=Pcnp;product=PEST proteolytic signal-containing nuclear protein isoform X1;protein_id=XP_036016068.1;extra_copy_number=0
CM058256.1	Liftoff	CDS	54002634	54002796	.	-	.	ID=cds-XP_036016068.1;Parent=rna-XM_036160175.1;Dbxref=GeneID:76302,GenBank:XP_036016068.1,MGI:MGI:1923552;Name=XP_036016068.1;gbkey=CDS;gene=Pcnp;product=PEST proteolytic signal-containing nuclear protein isoform X1;protein_id=XP_036016068.1;extra_copy_number=0
CM058256.1	Liftoff	CDS	54008013	54008182	.	-	.	ID=cds-XP_036016068.1;Parent=rna-XM_036160175.1;Dbxref=GeneID:76302,GenBank:XP_036016068.1,MGI:MGI:1923552;Name=XP_036016068.1;gbkey=CDS;gene=Pcnp;product=PEST proteolytic signal-containing nuclear protein isoform X1;protein_id=XP_036016068.1;extra_copy_number=0
CM058256.1	Liftoff	CDS	54008295	54008363	.	-	.	ID=cds-XP_036016068.1;Parent=rna-XM_036160175.1;Dbxref=GeneID:76302,GenBank:XP_036016068.1,MGI:MGI:1923552;Name=XP_036016068.1;gbkey=CDS;gene=Pcnp;product=PEST proteolytic signal-containing nuclear protein isoform X1;protein_id=XP_036016068.1;extra_copy_number=0
CM058256.1	Liftoff	mRNA	53993913	54008127	.	-	.	ID=rna-NM_001024622.2;Parent=gene-Pcnp;Dbxref=GeneID:76302,GenBank:NM_001024622.2,MGI:MGI:1923552;Name=NM_001024622.2;gbkey=mRNA;gene=Pcnp;product=PEST proteolytic signal containing nuclear protein%2C transcript variant 4;tag=RefSeq Select;transcript_id=NM_001024622.2;matches_ref_protein=True;valid_ORF=True;extra_copy_number=0
CM058256.1	Liftoff	exon	53993913	53995722	.	-	.	ID=exon-NM_001024622.2-5;Parent=rna-NM_001024622.2;Dbxref=GeneID:76302,GenBank:NM_001024622.2,MGI:MGI:1923552;gbkey=mRNA;gene=Pcnp;product=PEST proteolytic signal containing nuclear protein%2C transcript variant 4;tag=RefSeq Select;transcript_id=NM_001024622.2;extra_copy_number=0
CM058256.1	Liftoff	exon	53996877	53996932	.	-	.	ID=exon-NM_001024622.2-4;Parent=rna-NM_001024622.2;Dbxref=GeneID:76302,GenBank:NM_001024622.2,MGI:MGI:1923552;gbkey=mRNA;gene=Pcnp;product=PEST proteolytic signal containing nuclear protein%2C transcript variant 4;tag=RefSeq Select;transcript_id=NM_001024622.2;extra_copy_number=0
CM058256.1	Liftoff	exon	54000463	54000537	.	-	.	ID=exon-NM_001024622.2-3;Parent=rna-NM_001024622.2;Dbxref=GeneID:76302,GenBank:NM_001024622.2,MGI:MGI:1923552;gbkey=mRNA;gene=Pcnp;product=PEST proteolytic signal containing nuclear protein%2C transcript variant 4;tag=RefSeq Select;transcript_id=NM_001024622.2;extra_copy_number=0
CM058256.1	Liftoff	exon	54002634	54002848	.	-	.	ID=exon-NM_001024622.2-2;Parent=rna-NM_001024622.2;Dbxref=GeneID:76302,GenBank:NM_001024622.2,MGI:MGI:1923552;gbkey=mRNA;gene=Pcnp;product=PEST proteolytic signal containing nuclear protein%2C transcript variant 4;tag=RefSeq Select;transcript_id=NM_001024622.2;extra_copy_number=0
CM058256.1	Liftoff	exon	54008013	54008127	.	-	.	ID=exon-NM_001024622.2-1;Parent=rna-NM_001024622.2;Dbxref=GeneID:76302,GenBank:NM_001024622.2,MGI:MGI:1923552;gbkey=mRNA;gene=Pcnp;product=PEST proteolytic signal containing nuclear protein%2C transcript variant 4;tag=RefSeq Select;transcript_id=NM_001024622.2;extra_copy_number=0
CM058256.1	Liftoff	CDS	53995596	53995722	.	-	.	ID=cds-NP_001019793.1;Parent=rna-NM_001024622.2;Dbxref=CCDS:CCDS37357.1,GeneID:76302,GenBank:NP_001019793.1,MGI:MGI:1923552;Name=NP_001019793.1;Note=isoform 4 is encoded by transcript variant 4;gbkey=CDS;gene=Pcnp;product=PEST proteolytic signal-containing nuclear protein isoform 4;protein_id=NP_001019793.1;tag=RefSeq Select;extra_copy_number=0
CM058256.1	Liftoff	CDS	53996877	53996932	.	-	.	ID=cds-NP_001019793.1;Parent=rna-NM_001024622.2;Dbxref=CCDS:CCDS37357.1,GeneID:76302,GenBank:NP_001019793.1,MGI:MGI:1923552;Name=NP_001019793.1;Note=isoform 4 is encoded by transcript variant 4;gbkey=CDS;gene=Pcnp;product=PEST proteolytic signal-containing nuclear protein isoform 4;protein_id=NP_001019793.1;tag=RefSeq Select;extra_copy_number=0
CM058256.1	Liftoff	CDS	54000463	54000537	.	-	.	ID=cds-NP_001019793.1;Parent=rna-NM_001024622.2;Dbxref=CCDS:CCDS37357.1,GeneID:76302,GenBank:NP_001019793.1,MGI:MGI:1923552;Name=NP_001019793.1;Note=isoform 4 is encoded by transcript variant 4;gbkey=CDS;gene=Pcnp;product=PEST proteolytic signal-containing nuclear protein isoform 4;protein_id=NP_001019793.1;tag=RefSeq Select;extra_copy_number=0
CM058256.1	Liftoff	CDS	54002634	54002848	.	-	.	ID=cds-NP_001019793.1;Parent=rna-NM_001024622.2;Dbxref=CCDS:CCDS37357.1,GeneID:76302,GenBank:NP_001019793.1,MGI:MGI:1923552;Name=NP_001019793.1;Note=isoform 4 is encoded by transcript variant 4;gbkey=CDS;gene=Pcnp;product=PEST proteolytic signal-containing nuclear protein isoform 4;protein_id=NP_001019793.1;tag=RefSeq Select;extra_copy_number=0
CM058256.1	Liftoff	CDS	54008013	54008076	.	-	.	ID=cds-NP_001019793.1;Parent=rna-NM_001024622.2;Dbxref=CCDS:CCDS37357.1,GeneID:76302,GenBank:NP_001019793.1,MGI:MGI:1923552;Name=NP_001019793.1;Note=isoform 4 is encoded by transcript variant 4;gbkey=CDS;gene=Pcnp;product=PEST proteolytic signal-containing nuclear protein isoform 4;protein_id=NP_001019793.1;tag=RefSeq Select;extra_copy_number=0
CM058256.1	Liftoff	mRNA	53993913	54008127	.	-	.	ID=rna-NM_001356448.1;Parent=gene-Pcnp;Dbxref=GeneID:76302,GenBank:NM_001356448.1,MGI:MGI:1923552;Name=NM_001356448.1;gbkey=mRNA;gene=Pcnp;product=PEST proteolytic signal containing nuclear protein%2C transcript variant 2;transcript_id=NM_001356448.1;matches_ref_protein=True;valid_ORF=True;extra_copy_number=0
CM058256.1	Liftoff	exon	53993913	53995722	.	-	.	ID=exon-NM_001356448.1-6;Parent=rna-NM_001356448.1;Dbxref=GeneID:76302,GenBank:NM_001356448.1,MGI:MGI:1923552;gbkey=mRNA;gene=Pcnp;product=PEST proteolytic signal containing nuclear protein%2C transcript variant 2;transcript_id=NM_001356448.1;extra_copy_number=0
CM058256.1	Liftoff	exon	53996877	53996932	.	-	.	ID=exon-NM_001356448.1-5;Parent=rna-NM_001356448.1;Dbxref=GeneID:76302,GenBank:NM_001356448.1,MGI:MGI:1923552;gbkey=mRNA;gene=Pcnp;product=PEST proteolytic signal containing nuclear protein%2C transcript variant 2;transcript_id=NM_001356448.1;extra_copy_number=0
CM058256.1	Liftoff	exon	54000463	54000537	.	-	.	ID=exon-NM_001356448.1-4;Parent=rna-NM_001356448.1;Dbxref=GeneID:76302,GenBank:NM_001356448.1,MGI:MGI:1923552;gbkey=mRNA;gene=Pcnp;product=PEST proteolytic signal containing nuclear protein%2C transcript variant 2;transcript_id=NM_001356448.1;extra_copy_number=0
CM058256.1	Liftoff	exon	54002634	54002796	.	-	.	ID=exon-NM_001356448.1-3;Parent=rna-NM_001356448.1;Dbxref=GeneID:76302,GenBank:NM_001356448.1,MGI:MGI:1923552;gbkey=mRNA;gene=Pcnp;product=PEST proteolytic signal containing nuclear protein%2C transcript variant 2;transcript_id=NM_001356448.1;extra_copy_number=0
CM058256.1	Liftoff	exon	54002872	54003047	.	-	.	ID=exon-NM_001356448.1-2;Parent=rna-NM_001356448.1;Dbxref=GeneID:76302,GenBank:NM_001356448.1,MGI:MGI:1923552;gbkey=mRNA;gene=Pcnp;product=PEST proteolytic signal containing nuclear protein%2C transcript variant 2;transcript_id=NM_001356448.1;extra_copy_number=0
CM058256.1	Liftoff	exon	54008013	54008127	.	-	.	ID=exon-NM_001356448.1-1;Parent=rna-NM_001356448.1;Dbxref=GeneID:76302,GenBank:NM_001356448.1,MGI:MGI:1923552;gbkey=mRNA;gene=Pcnp;product=PEST proteolytic signal containing nuclear protein%2C transcript variant 2;transcript_id=NM_001356448.1;extra_copy_number=0
CM058256.1	Liftoff	CDS	53995596	53995722	.	-	.	ID=cds-NP_001343377.1;Parent=rna-NM_001356448.1;Dbxref=GeneID:76302,GenBank:NP_001343377.1,MGI:MGI:1923552;Name=NP_001343377.1;Note=isoform 2 is encoded by transcript variant 2;gbkey=CDS;gene=Pcnp;product=PEST proteolytic signal-containing nuclear protein isoform 2;protein_id=NP_001343377.1;extra_copy_number=0
CM058256.1	Liftoff	CDS	53996877	53996932	.	-	.	ID=cds-NP_001343377.1;Parent=rna-NM_001356448.1;Dbxref=GeneID:76302,GenBank:NP_001343377.1,MGI:MGI:1923552;Name=NP_001343377.1;Note=isoform 2 is encoded by transcript variant 2;gbkey=CDS;gene=Pcnp;product=PEST proteolytic signal-containing nuclear protein isoform 2;protein_id=NP_001343377.1;extra_copy_number=0
CM058256.1	Liftoff	CDS	54000463	54000537	.	-	.	ID=cds-NP_001343377.1;Parent=rna-NM_001356448.1;Dbxref=GeneID:76302,GenBank:NP_001343377.1,MGI:MGI:1923552;Name=NP_001343377.1;Note=isoform 2 is encoded by transcript variant 2;gbkey=CDS;gene=Pcnp;product=PEST proteolytic signal-containing nuclear protein isoform 2;protein_id=NP_001343377.1;extra_copy_number=0
CM058256.1	Liftoff	CDS	54002634	54002796	.	-	.	ID=cds-NP_001343377.1;Parent=rna-NM_001356448.1;Dbxref=GeneID:76302,GenBank:NP_001343377.1,MGI:MGI:1923552;Name=NP_001343377.1;Note=isoform 2 is encoded by transcript variant 2;gbkey=CDS;gene=Pcnp;product=PEST proteolytic signal-containing nuclear protein isoform 2;protein_id=NP_001343377.1;extra_copy_number=0
CM058256.1	Liftoff	CDS	54002872	54002927	.	-	.	ID=cds-NP_001343377.1;Parent=rna-NM_001356448.1;Dbxref=GeneID:76302,GenBank:NP_001343377.1,MGI:MGI:1923552;Name=NP_001343377.1;Note=isoform 2 is encoded by transcript variant 2;gbkey=CDS;gene=Pcnp;product=PEST proteolytic signal-containing nuclear protein isoform 2;protein_id=NP_001343377.1;extra_copy_number=0
CM058256.1	Liftoff	mRNA	53993913	54008127	.	-	.	ID=rna-NM_001356449.1;Parent=gene-Pcnp;Dbxref=GeneID:76302,GenBank:NM_001356449.1,MGI:MGI:1923552;Name=NM_001356449.1;gbkey=mRNA;gene=Pcnp;product=PEST proteolytic signal containing nuclear protein%2C transcript variant 1;transcript_id=NM_001356449.1;matches_ref_protein=True;valid_ORF=True;extra_copy_number=0
CM058256.1	Liftoff	exon	53993913	53995722	.	-	.	ID=exon-NM_001356449.1-6;Parent=rna-NM_001356449.1;Dbxref=GeneID:76302,GenBank:NM_001356449.1,MGI:MGI:1923552;gbkey=mRNA;gene=Pcnp;product=PEST proteolytic signal containing nuclear protein%2C transcript variant 1;transcript_id=NM_001356449.1;extra_copy_number=0
CM058256.1	Liftoff	exon	53996877	53996932	.	-	.	ID=exon-NM_001356449.1-5;Parent=rna-NM_001356449.1;Dbxref=GeneID:76302,GenBank:NM_001356449.1,MGI:MGI:1923552;gbkey=mRNA;gene=Pcnp;product=PEST proteolytic signal containing nuclear protein%2C transcript variant 1;transcript_id=NM_001356449.1;extra_copy_number=0
CM058256.1	Liftoff	exon	54000463	54000537	.	-	.	ID=exon-NM_001356449.1-4;Parent=rna-NM_001356449.1;Dbxref=GeneID:76302,GenBank:NM_001356449.1,MGI:MGI:1923552;gbkey=mRNA;gene=Pcnp;product=PEST proteolytic signal containing nuclear protein%2C transcript variant 1;transcript_id=NM_001356449.1;extra_copy_number=0
CM058256.1	Liftoff	exon	54002634	54002848	.	-	.	ID=exon-NM_001356449.1-3;Parent=rna-NM_001356449.1;Dbxref=GeneID:76302,GenBank:NM_001356449.1,MGI:MGI:1923552;gbkey=mRNA;gene=Pcnp;product=PEST proteolytic signal containing nuclear protein%2C transcript variant 1;transcript_id=NM_001356449.1;extra_copy_number=0
CM058256.1	Liftoff	exon	54002944	54003047	.	-	.	ID=exon-NM_001356449.1-2;Parent=rna-NM_001356449.1;Dbxref=GeneID:76302,GenBank:NM_001356449.1,MGI:MGI:1923552;gbkey=mRNA;gene=Pcnp;product=PEST proteolytic signal containing nuclear protein%2C transcript variant 1;transcript_id=NM_001356449.1;extra_copy_number=0
CM058256.1	Liftoff	exon	54008013	54008127	.	-	.	ID=exon-NM_001356449.1-1;Parent=rna-NM_001356449.1;Dbxref=GeneID:76302,GenBank:NM_001356449.1,MGI:MGI:1923552;gbkey=mRNA;gene=Pcnp;product=PEST proteolytic signal containing nuclear protein%2C transcript variant 1;transcript_id=NM_001356449.1;extra_copy_number=0
CM058256.1	Liftoff	CDS	53995596	53995722	.	-	.	ID=cds-NP_001343378.1;Parent=rna-NM_001356449.1;Dbxref=CCDS:CCDS88942.1,GeneID:76302,GenBank:NP_001343378.1,MGI:MGI:1923552;Name=NP_001343378.1;Note=isoform 1 is encoded by transcript variant 1;gbkey=CDS;gene=Pcnp;product=PEST proteolytic signal-containing nuclear protein isoform 1;protein_id=NP_001343378.1;extra_copy_number=0
CM058256.1	Liftoff	CDS	53996877	53996932	.	-	.	ID=cds-NP_001343378.1;Parent=rna-NM_001356449.1;Dbxref=CCDS:CCDS88942.1,GeneID:76302,GenBank:NP_001343378.1,MGI:MGI:1923552;Name=NP_001343378.1;Note=isoform 1 is encoded by transcript variant 1;gbkey=CDS;gene=Pcnp;product=PEST proteolytic signal-containing nuclear protein isoform 1;protein_id=NP_001343378.1;extra_copy_number=0
CM058256.1	Liftoff	CDS	54000463	54000537	.	-	.	ID=cds-NP_001343378.1;Parent=rna-NM_001356449.1;Dbxref=CCDS:CCDS88942.1,GeneID:76302,GenBank:NP_001343378.1,MGI:MGI:1923552;Name=NP_001343378.1;Note=isoform 1 is encoded by transcript variant 1;gbkey=CDS;gene=Pcnp;product=PEST proteolytic signal-containing nuclear protein isoform 1;protein_id=NP_001343378.1;extra_copy_number=0
CM058256.1	Liftoff	CDS	54002634	54002848	.	-	.	ID=cds-NP_001343378.1;Parent=rna-NM_001356449.1;Dbxref=CCDS:CCDS88942.1,GeneID:76302,GenBank:NP_001343378.1,MGI:MGI:1923552;Name=NP_001343378.1;Note=isoform 1 is encoded by transcript variant 1;gbkey=CDS;gene=Pcnp;product=PEST proteolytic signal-containing nuclear protein isoform 1;protein_id=NP_001343378.1;extra_copy_number=0
CM058256.1	Liftoff	CDS	54002944	54003040	.	-	.	ID=cds-NP_001343378.1;Parent=rna-NM_001356449.1;Dbxref=CCDS:CCDS88942.1,GeneID:76302,GenBank:NP_001343378.1,MGI:MGI:1923552;Name=NP_001343378.1;Note=isoform 1 is encoded by transcript variant 1;gbkey=CDS;gene=Pcnp;product=PEST proteolytic signal-containing nuclear protein isoform 1;protein_id=NP_001343378.1;extra_copy_number=0
CM058256.1	Liftoff	mRNA	53993913	54008127	.	-	.	ID=rna-NM_001356450.1;Parent=gene-Pcnp;Dbxref=GeneID:76302,GenBank:NM_001356450.1,MGI:MGI:1923552;Name=NM_001356450.1;gbkey=mRNA;gene=Pcnp;product=PEST proteolytic signal containing nuclear protein%2C transcript variant 3;transcript_id=NM_001356450.1;matches_ref_protein=True;valid_ORF=True;extra_copy_number=0
CM058256.1	Liftoff	exon	53993913	53995722	.	-	.	ID=exon-NM_001356450.1-5;Parent=rna-NM_001356450.1;Dbxref=GeneID:76302,GenBank:NM_001356450.1,MGI:MGI:1923552;gbkey=mRNA;gene=Pcnp;product=PEST proteolytic signal containing nuclear protein%2C transcript variant 3;transcript_id=NM_001356450.1;extra_copy_number=0
CM058256.1	Liftoff	exon	53996877	53996932	.	-	.	ID=exon-NM_001356450.1-4;Parent=rna-NM_001356450.1;Dbxref=GeneID:76302,GenBank:NM_001356450.1,MGI:MGI:1923552;gbkey=mRNA;gene=Pcnp;product=PEST proteolytic signal containing nuclear protein%2C transcript variant 3;transcript_id=NM_001356450.1;extra_copy_number=0
CM058256.1	Liftoff	exon	54000463	54000534	.	-	.	ID=exon-NM_001356450.1-3;Parent=rna-NM_001356450.1;Dbxref=GeneID:76302,GenBank:NM_001356450.1,MGI:MGI:1923552;gbkey=mRNA;gene=Pcnp;product=PEST proteolytic signal containing nuclear protein%2C transcript variant 3;transcript_id=NM_001356450.1;extra_copy_number=0
CM058256.1	Liftoff	exon	54002634	54002796	.	-	.	ID=exon-NM_001356450.1-2;Parent=rna-NM_001356450.1;Dbxref=GeneID:76302,GenBank:NM_001356450.1,MGI:MGI:1923552;gbkey=mRNA;gene=Pcnp;product=PEST proteolytic signal containing nuclear protein%2C transcript variant 3;transcript_id=NM_001356450.1;extra_copy_number=0
CM058256.1	Liftoff	exon	54008013	54008127	.	-	.	ID=exon-NM_001356450.1-1;Parent=rna-NM_001356450.1;Dbxref=GeneID:76302,GenBank:NM_001356450.1,MGI:MGI:1923552;gbkey=mRNA;gene=Pcnp;product=PEST proteolytic signal containing nuclear protein%2C transcript variant 3;transcript_id=NM_001356450.1;extra_copy_number=0
CM058256.1	Liftoff	CDS	53995596	53995722	.	-	.	ID=cds-NP_001343379.1;Parent=rna-NM_001356450.1;Dbxref=GeneID:76302,GenBank:NP_001343379.1,MGI:MGI:1923552;Name=NP_001343379.1;Note=isoform 3 is encoded by transcript variant 3;gbkey=CDS;gene=Pcnp;product=PEST proteolytic signal-containing nuclear protein isoform 3;protein_id=NP_001343379.1;extra_copy_number=0
CM058256.1	Liftoff	CDS	53996877	53996932	.	-	.	ID=cds-NP_001343379.1;Parent=rna-NM_001356450.1;Dbxref=GeneID:76302,GenBank:NP_001343379.1,MGI:MGI:1923552;Name=NP_001343379.1;Note=isoform 3 is encoded by transcript variant 3;gbkey=CDS;gene=Pcnp;product=PEST proteolytic signal-containing nuclear protein isoform 3;protein_id=NP_001343379.1;extra_copy_number=0
CM058256.1	Liftoff	CDS	54000463	54000534	.	-	.	ID=cds-NP_001343379.1;Parent=rna-NM_001356450.1;Dbxref=GeneID:76302,GenBank:NP_001343379.1,MGI:MGI:1923552;Name=NP_001343379.1;Note=isoform 3 is encoded by transcript variant 3;gbkey=CDS;gene=Pcnp;product=PEST proteolytic signal-containing nuclear protein isoform 3;protein_id=NP_001343379.1;extra_copy_number=0
CM058256.1	Liftoff	CDS	54002634	54002711	.	-	.	ID=cds-NP_001343379.1;Parent=rna-NM_001356450.1;Dbxref=GeneID:76302,GenBank:NP_001343379.1,MGI:MGI:1923552;Name=NP_001343379.1;Note=isoform 3 is encoded by transcript variant 3;gbkey=CDS;gene=Pcnp;product=PEST proteolytic signal-containing nuclear protein isoform 3;protein_id=NP_001343379.1;extra_copy_number=0
CM058256.1	Liftoff	gene	54012130	54016196	.	-	.	ID=gene-Trmt10c;Dbxref=GeneID:52575,MGI:MGI:1196261;Name=Trmt10c;description=tRNA methyltransferase 10C%2C mitochondrial RNase P subunit;gbkey=Gene;gene=Trmt10c;gene_biotype=protein_coding;gene_synonym=1300018J16Rik,D16Ertd454e,Rg9mtd1,Rnmtd1;coverage=1.0;sequence_ID=1.0;valid_ORFs=1;extra_copy_number=0;copy_num_ID=gene-Trmt10c_0
CM058256.1	Liftoff	mRNA	54012130	54016196	.	-	.	ID=rna-NM_029092.4;Parent=gene-Trmt10c;Dbxref=GeneID:52575,GenBank:NM_029092.4,MGI:MGI:1196261;Name=NM_029092.4;gbkey=mRNA;gene=Trmt10c;product=tRNA methyltransferase 10C%2C mitochondrial RNase P subunit;tag=RefSeq Select;transcript_id=NM_029092.4;matches_ref_protein=True;valid_ORF=True;extra_copy_number=0
CM058256.1	Liftoff	exon	54012130	54013701	.	-	.	ID=exon-NM_029092.4-2;Parent=rna-NM_029092.4;Dbxref=GeneID:52575,GenBank:NM_029092.4,MGI:MGI:1196261;gbkey=mRNA;gene=Trmt10c;product=tRNA methyltransferase 10C%2C mitochondrial RNase P subunit;tag=RefSeq Select;transcript_id=NM_029092.4;extra_copy_number=0
CM058256.1	Liftoff	exon	54015911	54016196	.	-	.	ID=exon-NM_029092.4-1;Parent=rna-NM_029092.4;Dbxref=GeneID:52575,GenBank:NM_029092.4,MGI:MGI:1196261;gbkey=mRNA;gene=Trmt10c;product=tRNA methyltransferase 10C%2C mitochondrial RNase P subunit;tag=RefSeq Select;transcript_id=NM_029092.4;extra_copy_number=0
CM058256.1	Liftoff	CDS	54012436	54013680	.	-	.	ID=cds-NP_083368.1;Parent=rna-NM_029092.4;Dbxref=CCDS:CCDS28220.1,GeneID:52575,GenBank:NP_083368.1,MGI:MGI:1196261;Name=NP_083368.1;gbkey=CDS;gene=Trmt10c;product=tRNA methyltransferase 10 homolog C precursor;protein_id=NP_083368.1;tag=RefSeq Select;extra_copy_number=0
CM058256.1	Liftoff	gene	54014163	54014297	.	-	.	ID=gene-Gm22422;Dbxref=GeneID:115486004,MGI:MGI:5452199;Name=Gm22422;description=predicted gene%2C 22422;gbkey=Gene;gene=Gm22422;gene_biotype=snoRNA;coverage=1.0;sequence_ID=1.0;extra_copy_number=0;copy_num_ID=gene-Gm22422_0
CM058256.1	Liftoff	snoRNA	54014163	54014297	.	-	.	ID=rna-XR_004939378.1;Parent=gene-Gm22422;Dbxref=GeneID:115486004,RFAM:RF00156,GenBank:XR_004939378.1,MGI:MGI:5452199;Name=XR_004939378.1;gbkey=ncRNA;gene=Gm22422;inference=COORDINATES: profile:INFERNAL:1.1.1;product=small nucleolar RNA SNORA70;transcript_id=XR_004939378.1;extra_copy_number=0
CM058256.1	Liftoff	exon	54014163	54014297	.	-	.	ID=exon-XR_004939378.1-1;Parent=rna-XR_004939378.1;Dbxref=GeneID:115486004,RFAM:RF00156,GenBank:XR_004939378.1,MGI:MGI:5452199;gbkey=ncRNA;gene=Gm22422;inference=COORDINATES: profile:INFERNAL:1.1.1;product=small nucleolar RNA SNORA70;transcript_id=XR_004939378.1;extra_copy_number=0
CM058256.1	Liftoff	gene	54026955	54031470	.	+	.	ID=gene-LOC118568243;Dbxref=GeneID:118568243;Name=LOC118568243;description=uncharacterized LOC118568243;gbkey=Gene;gene=LOC118568243;gene_biotype=protein_coding;coverage=1.0;sequence_ID=1.0;valid_ORFs=1;extra_copy_number=0;copy_num_ID=gene-LOC118568243_0
CM058256.1	Liftoff	mRNA	54026955	54031470	.	+	.	ID=rna-XM_036160207.1;Parent=gene-LOC118568243;Dbxref=GeneID:118568243,GenBank:XM_036160207.1;Name=XM_036160207.1;gbkey=mRNA;gene=LOC118568243;model_evidence=Supporting evidence includes similarity to: 3 ESTs%2C 14 long SRA reads%2C and 89%25 coverage of the annotated genomic feature by RNAseq alignments%2C including 9 samples with support for all annotated introns;product=uncharacterized LOC118568243;transcript_id=XM_036160207.1;matches_ref_protein=True;valid_ORF=True;extra_copy_number=0
CM058256.1	Liftoff	exon	54026955	54028393	.	+	.	ID=exon-XM_036160207.1-1;Parent=rna-XM_036160207.1;Dbxref=GeneID:118568243,GenBank:XM_036160207.1;gbkey=mRNA;gene=LOC118568243;product=uncharacterized LOC118568243;transcript_id=XM_036160207.1;extra_copy_number=0
CM058256.1	Liftoff	exon	54028886	54031470	.	+	.	ID=exon-XM_036160207.1-2;Parent=rna-XM_036160207.1;Dbxref=GeneID:118568243,GenBank:XM_036160207.1;gbkey=mRNA;gene=LOC118568243;product=uncharacterized LOC118568243;transcript_id=XM_036160207.1;extra_copy_number=0
CM058256.1	Liftoff	CDS	54027318	54028019	.	+	.	ID=cds-XP_036016100.1;Parent=rna-XM_036160207.1;Dbxref=GeneID:118568243,GenBank:XP_036016100.1;Name=XP_036016100.1;gbkey=CDS;gene=LOC118568243;product=uncharacterized protein LOC118568243;protein_id=XP_036016100.1;extra_copy_number=0
CM058256.1	Liftoff	gene	54027353	54168973	.	+	.	ID=gene-Senp7;Dbxref=GeneID:66315,MGI:MGI:1913565;Name=Senp7;description=SUMO1/sentrin specific peptidase 7;gbkey=Gene;gene=Senp7;gene_biotype=protein_coding;gene_synonym=2410152H17Rik,2810413I22Rik,2900036C23Rik,6030449K19Rik;coverage=1.0;sequence_ID=1.0;valid_ORFs=16;extra_copy_number=0;copy_num_ID=gene-Senp7_0
CM058256.1	Liftoff	mRNA	54027353	54168927	.	+	.	ID=rna-XM_036160087.1;Parent=gene-Senp7;Dbxref=GeneID:66315,GenBank:XM_036160087.1,MGI:MGI:1913565;Name=XM_036160087.1;gbkey=mRNA;gene=Senp7;model_evidence=Supporting evidence includes similarity to: 2 mRNAs%2C 7 ESTs%2C 10 Proteins%2C 674 long SRA reads%2C and 100%25 coverage of the annotated genomic feature by RNAseq alignments%2C including 2 samples with support for all annotated introns;product=SUMO1/sentrin specific peptidase 7%2C transcript variant X4;transcript_id=XM_036160087.1;matches_ref_protein=True;valid_ORF=True;extra_copy_number=0
CM058256.1	Liftoff	exon	54027353	54027555	.	+	.	ID=exon-XM_036160087.1-1;Parent=rna-XM_036160087.1;Dbxref=GeneID:66315,GenBank:XM_036160087.1,MGI:MGI:1913565;gbkey=mRNA;gene=Senp7;product=SUMO1/sentrin specific peptidase 7%2C transcript variant X4;transcript_id=XM_036160087.1;extra_copy_number=0
CM058256.1	Liftoff	exon	54035935	54036034	.	+	.	ID=exon-XM_036160087.1-2;Parent=rna-XM_036160087.1;Dbxref=GeneID:66315,GenBank:XM_036160087.1,MGI:MGI:1913565;gbkey=mRNA;gene=Senp7;product=SUMO1/sentrin specific peptidase 7%2C transcript variant X4;transcript_id=XM_036160087.1;extra_copy_number=0
CM058256.1	Liftoff	exon	54045738	54046109	.	+	.	ID=exon-XM_036160087.1-3;Parent=rna-XM_036160087.1;Dbxref=GeneID:66315,GenBank:XM_036160087.1,MGI:MGI:1913565;gbkey=mRNA;gene=Senp7;product=SUMO1/sentrin specific peptidase 7%2C transcript variant X4;transcript_id=XM_036160087.1;extra_copy_number=0
CM058256.1	Liftoff	exon	54051137	54051298	.	+	.	ID=exon-XM_036160087.1-4;Parent=rna-XM_036160087.1;Dbxref=GeneID:66315,GenBank:XM_036160087.1,MGI:MGI:1913565;gbkey=mRNA;gene=Senp7;product=SUMO1/sentrin specific peptidase 7%2C transcript variant X4;transcript_id=XM_036160087.1;extra_copy_number=0
CM058256.1	Liftoff	exon	54053891	54053992	.	+	.	ID=exon-XM_036160087.1-5;Parent=rna-XM_036160087.1;Dbxref=GeneID:66315,GenBank:XM_036160087.1,MGI:MGI:1913565;gbkey=mRNA;gene=Senp7;product=SUMO1/sentrin specific peptidase 7%2C transcript variant X4;transcript_id=XM_036160087.1;extra_copy_number=0
CM058256.1	Liftoff	exon	54060771	54060823	.	+	.	ID=exon-XM_036160087.1-6;Parent=rna-XM_036160087.1;Dbxref=GeneID:66315,GenBank:XM_036160087.1,MGI:MGI:1913565;gbkey=mRNA;gene=Senp7;product=SUMO1/sentrin specific peptidase 7%2C transcript variant X4;transcript_id=XM_036160087.1;extra_copy_number=0
CM058256.1	Liftoff	exon	54075763	54075854	.	+	.	ID=exon-XM_036160087.1-7;Parent=rna-XM_036160087.1;Dbxref=GeneID:66315,GenBank:XM_036160087.1,MGI:MGI:1913565;gbkey=mRNA;gene=Senp7;product=SUMO1/sentrin specific peptidase 7%2C transcript variant X4;transcript_id=XM_036160087.1;extra_copy_number=0
CM058256.1	Liftoff	exon	54090029	54090226	.	+	.	ID=exon-XM_036160087.1-8;Parent=rna-XM_036160087.1;Dbxref=GeneID:66315,GenBank:XM_036160087.1,MGI:MGI:1913565;gbkey=mRNA;gene=Senp7;product=SUMO1/sentrin specific peptidase 7%2C transcript variant X4;transcript_id=XM_036160087.1;extra_copy_number=0
CM058256.1	Liftoff	exon	54102202	54102393	.	+	.	ID=exon-XM_036160087.1-9;Parent=rna-XM_036160087.1;Dbxref=GeneID:66315,GenBank:XM_036160087.1,MGI:MGI:1913565;gbkey=mRNA;gene=Senp7;product=SUMO1/sentrin specific peptidase 7%2C transcript variant X4;transcript_id=XM_036160087.1;extra_copy_number=0
CM058256.1	Liftoff	exon	54117408	54117523	.	+	.	ID=exon-XM_036160087.1-10;Parent=rna-XM_036160087.1;Dbxref=GeneID:66315,GenBank:XM_036160087.1,MGI:MGI:1913565;gbkey=mRNA;gene=Senp7;product=SUMO1/sentrin specific peptidase 7%2C transcript variant X4;transcript_id=XM_036160087.1;extra_copy_number=0
CM058256.1	Liftoff	exon	54129697	54129881	.	+	.	ID=exon-XM_036160087.1-11;Parent=rna-XM_036160087.1;Dbxref=GeneID:66315,GenBank:XM_036160087.1,MGI:MGI:1913565;gbkey=mRNA;gene=Senp7;product=SUMO1/sentrin specific peptidase 7%2C transcript variant X4;transcript_id=XM_036160087.1;extra_copy_number=0
CM058256.1	Liftoff	exon	54131827	54132160	.	+	.	ID=exon-XM_036160087.1-12;Parent=rna-XM_036160087.1;Dbxref=GeneID:66315,GenBank:XM_036160087.1,MGI:MGI:1913565;gbkey=mRNA;gene=Senp7;product=SUMO1/sentrin specific peptidase 7%2C transcript variant X4;transcript_id=XM_036160087.1;extra_copy_number=0
CM058256.1	Liftoff	exon	54133676	54133827	.	+	.	ID=exon-XM_036160087.1-13;Parent=rna-XM_036160087.1;Dbxref=GeneID:66315,GenBank:XM_036160087.1,MGI:MGI:1913565;gbkey=mRNA;gene=Senp7;product=SUMO1/sentrin specific peptidase 7%2C transcript variant X4;transcript_id=XM_036160087.1;extra_copy_number=0
CM058256.1	Liftoff	exon	54136920	54137066	.	+	.	ID=exon-XM_036160087.1-14;Parent=rna-XM_036160087.1;Dbxref=GeneID:66315,GenBank:XM_036160087.1,MGI:MGI:1913565;gbkey=mRNA;gene=Senp7;product=SUMO1/sentrin specific peptidase 7%2C transcript variant X4;transcript_id=XM_036160087.1;extra_copy_number=0
CM058256.1	Liftoff	exon	54140829	54140862	.	+	.	ID=exon-XM_036160087.1-15;Parent=rna-XM_036160087.1;Dbxref=GeneID:66315,GenBank:XM_036160087.1,MGI:MGI:1913565;gbkey=mRNA;gene=Senp7;product=SUMO1/sentrin specific peptidase 7%2C transcript variant X4;transcript_id=XM_036160087.1;extra_copy_number=0
CM058256.1	Liftoff	exon	54144774	54144953	.	+	.	ID=exon-XM_036160087.1-16;Parent=rna-XM_036160087.1;Dbxref=GeneID:66315,GenBank:XM_036160087.1,MGI:MGI:1913565;gbkey=mRNA;gene=Senp7;product=SUMO1/sentrin specific peptidase 7%2C transcript variant X4;transcript_id=XM_036160087.1;extra_copy_number=0
CM058256.1	Liftoff	exon	54148636	54148898	.	+	.	ID=exon-XM_036160087.1-17;Parent=rna-XM_036160087.1;Dbxref=GeneID:66315,GenBank:XM_036160087.1,MGI:MGI:1913565;gbkey=mRNA;gene=Senp7;product=SUMO1/sentrin specific peptidase 7%2C transcript variant X4;transcript_id=XM_036160087.1;extra_copy_number=0
CM058256.1	Liftoff	exon	54150691	54150824	.	+	.	ID=exon-XM_036160087.1-18;Parent=rna-XM_036160087.1;Dbxref=GeneID:66315,GenBank:XM_036160087.1,MGI:MGI:1913565;gbkey=mRNA;gene=Senp7;product=SUMO1/sentrin specific peptidase 7%2C transcript variant X4;transcript_id=XM_036160087.1;extra_copy_number=0
CM058256.1	Liftoff	exon	54152098	54152214	.	+	.	ID=exon-XM_036160087.1-19;Parent=rna-XM_036160087.1;Dbxref=GeneID:66315,GenBank:XM_036160087.1,MGI:MGI:1913565;gbkey=mRNA;gene=Senp7;product=SUMO1/sentrin specific peptidase 7%2C transcript variant X4;transcript_id=XM_036160087.1;extra_copy_number=0
CM058256.1	Liftoff	exon	54154738	54154860	.	+	.	ID=exon-XM_036160087.1-20;Parent=rna-XM_036160087.1;Dbxref=GeneID:66315,GenBank:XM_036160087.1,MGI:MGI:1913565;gbkey=mRNA;gene=Senp7;product=SUMO1/sentrin specific peptidase 7%2C transcript variant X4;transcript_id=XM_036160087.1;extra_copy_number=0
CM058256.1	Liftoff	exon	54157899	54157991	.	+	.	ID=exon-XM_036160087.1-21;Parent=rna-XM_036160087.1;Dbxref=GeneID:66315,GenBank:XM_036160087.1,MGI:MGI:1913565;gbkey=mRNA;gene=Senp7;product=SUMO1/sentrin specific peptidase 7%2C transcript variant X4;transcript_id=XM_036160087.1;extra_copy_number=0
CM058256.1	Liftoff	exon	54158440	54158564	.	+	.	ID=exon-XM_036160087.1-22;Parent=rna-XM_036160087.1;Dbxref=GeneID:66315,GenBank:XM_036160087.1,MGI:MGI:1913565;gbkey=mRNA;gene=Senp7;product=SUMO1/sentrin specific peptidase 7%2C transcript variant X4;transcript_id=XM_036160087.1;extra_copy_number=0
CM058256.1	Liftoff	exon	54159468	54159520	.	+	.	ID=exon-XM_036160087.1-23;Parent=rna-XM_036160087.1;Dbxref=GeneID:66315,GenBank:XM_036160087.1,MGI:MGI:1913565;gbkey=mRNA;gene=Senp7;product=SUMO1/sentrin specific peptidase 7%2C transcript variant X4;transcript_id=XM_036160087.1;extra_copy_number=0
CM058256.1	Liftoff	exon	54163089	54163132	.	+	.	ID=exon-XM_036160087.1-24;Parent=rna-XM_036160087.1;Dbxref=GeneID:66315,GenBank:XM_036160087.1,MGI:MGI:1913565;gbkey=mRNA;gene=Senp7;product=SUMO1/sentrin specific peptidase 7%2C transcript variant X4;transcript_id=XM_036160087.1;extra_copy_number=0
CM058256.1	Liftoff	exon	54163703	54163771	.	+	.	ID=exon-XM_036160087.1-25;Parent=rna-XM_036160087.1;Dbxref=GeneID:66315,GenBank:XM_036160087.1,MGI:MGI:1913565;gbkey=mRNA;gene=Senp7;product=SUMO1/sentrin specific peptidase 7%2C transcript variant X4;transcript_id=XM_036160087.1;extra_copy_number=0
CM058256.1	Liftoff	exon	54165001	54165151	.	+	.	ID=exon-XM_036160087.1-26;Parent=rna-XM_036160087.1;Dbxref=GeneID:66315,GenBank:XM_036160087.1,MGI:MGI:1913565;gbkey=mRNA;gene=Senp7;product=SUMO1/sentrin specific peptidase 7%2C transcript variant X4;transcript_id=XM_036160087.1;extra_copy_number=0
CM058256.1	Liftoff	exon	54167177	54168927	.	+	.	ID=exon-XM_036160087.1-27;Parent=rna-XM_036160087.1;Dbxref=GeneID:66315,GenBank:XM_036160087.1,MGI:MGI:1913565;gbkey=mRNA;gene=Senp7;product=SUMO1/sentrin specific peptidase 7%2C transcript variant X4;transcript_id=XM_036160087.1;extra_copy_number=0
CM058256.1	Liftoff	CDS	54053953	54053992	.	+	.	ID=cds-XP_036015980.1;Parent=rna-XM_036160087.1;Dbxref=GeneID:66315,GenBank:XP_036015980.1,MGI:MGI:1913565;Name=XP_036015980.1;gbkey=CDS;gene=Senp7;product=sentrin-specific protease 7 isoform X3;protein_id=XP_036015980.1;extra_copy_number=0
CM058256.1	Liftoff	CDS	54060771	54060823	.	+	.	ID=cds-XP_036015980.1;Parent=rna-XM_036160087.1;Dbxref=GeneID:66315,GenBank:XP_036015980.1,MGI:MGI:1913565;Name=XP_036015980.1;gbkey=CDS;gene=Senp7;product=sentrin-specific protease 7 isoform X3;protein_id=XP_036015980.1;extra_copy_number=0
CM058256.1	Liftoff	CDS	54075763	54075854	.	+	.	ID=cds-XP_036015980.1;Parent=rna-XM_036160087.1;Dbxref=GeneID:66315,GenBank:XP_036015980.1,MGI:MGI:1913565;Name=XP_036015980.1;gbkey=CDS;gene=Senp7;product=sentrin-specific protease 7 isoform X3;protein_id=XP_036015980.1;extra_copy_number=0
CM058256.1	Liftoff	CDS	54090029	54090226	.	+	.	ID=cds-XP_036015980.1;Parent=rna-XM_036160087.1;Dbxref=GeneID:66315,GenBank:XP_036015980.1,MGI:MGI:1913565;Name=XP_036015980.1;gbkey=CDS;gene=Senp7;product=sentrin-specific protease 7 isoform X3;protein_id=XP_036015980.1;extra_copy_number=0
CM058256.1	Liftoff	CDS	54102202	54102393	.	+	.	ID=cds-XP_036015980.1;Parent=rna-XM_036160087.1;Dbxref=GeneID:66315,GenBank:XP_036015980.1,MGI:MGI:1913565;Name=XP_036015980.1;gbkey=CDS;gene=Senp7;product=sentrin-specific protease 7 isoform X3;protein_id=XP_036015980.1;extra_copy_number=0
CM058256.1	Liftoff	CDS	54117408	54117523	.	+	.	ID=cds-XP_036015980.1;Parent=rna-XM_036160087.1;Dbxref=GeneID:66315,GenBank:XP_036015980.1,MGI:MGI:1913565;Name=XP_036015980.1;gbkey=CDS;gene=Senp7;product=sentrin-specific protease 7 isoform X3;protein_id=XP_036015980.1;extra_copy_number=0
CM058256.1	Liftoff	CDS	54129697	54129881	.	+	.	ID=cds-XP_036015980.1;Parent=rna-XM_036160087.1;Dbxref=GeneID:66315,GenBank:XP_036015980.1,MGI:MGI:1913565;Name=XP_036015980.1;gbkey=CDS;gene=Senp7;product=sentrin-specific protease 7 isoform X3;protein_id=XP_036015980.1;extra_copy_number=0
CM058256.1	Liftoff	CDS	54131827	54132160	.	+	.	ID=cds-XP_036015980.1;Parent=rna-XM_036160087.1;Dbxref=GeneID:66315,GenBank:XP_036015980.1,MGI:MGI:1913565;Name=XP_036015980.1;gbkey=CDS;gene=Senp7;product=sentrin-specific protease 7 isoform X3;protein_id=XP_036015980.1;extra_copy_number=0
CM058256.1	Liftoff	CDS	54133676	54133827	.	+	.	ID=cds-XP_036015980.1;Parent=rna-XM_036160087.1;Dbxref=GeneID:66315,GenBank:XP_036015980.1,MGI:MGI:1913565;Name=XP_036015980.1;gbkey=CDS;gene=Senp7;product=sentrin-specific protease 7 isoform X3;protein_id=XP_036015980.1;extra_copy_number=0
CM058256.1	Liftoff	CDS	54136920	54137066	.	+	.	ID=cds-XP_036015980.1;Parent=rna-XM_036160087.1;Dbxref=GeneID:66315,GenBank:XP_036015980.1,MGI:MGI:1913565;Name=XP_036015980.1;gbkey=CDS;gene=Senp7;product=sentrin-specific protease 7 isoform X3;protein_id=XP_036015980.1;extra_copy_number=0
CM058256.1	Liftoff	CDS	54140829	54140862	.	+	.	ID=cds-XP_036015980.1;Parent=rna-XM_036160087.1;Dbxref=GeneID:66315,GenBank:XP_036015980.1,MGI:MGI:1913565;Name=XP_036015980.1;gbkey=CDS;gene=Senp7;product=sentrin-specific protease 7 isoform X3;protein_id=XP_036015980.1;extra_copy_number=0
CM058256.1	Liftoff	CDS	54144774	54144953	.	+	.	ID=cds-XP_036015980.1;Parent=rna-XM_036160087.1;Dbxref=GeneID:66315,GenBank:XP_036015980.1,MGI:MGI:1913565;Name=XP_036015980.1;gbkey=CDS;gene=Senp7;product=sentrin-specific protease 7 isoform X3;protein_id=XP_036015980.1;extra_copy_number=0
CM058256.1	Liftoff	CDS	54148636	54148898	.	+	.	ID=cds-XP_036015980.1;Parent=rna-XM_036160087.1;Dbxref=GeneID:66315,GenBank:XP_036015980.1,MGI:MGI:1913565;Name=XP_036015980.1;gbkey=CDS;gene=Senp7;product=sentrin-specific protease 7 isoform X3;protein_id=XP_036015980.1;extra_copy_number=0
CM058256.1	Liftoff	CDS	54150691	54150824	.	+	.	ID=cds-XP_036015980.1;Parent=rna-XM_036160087.1;Dbxref=GeneID:66315,GenBank:XP_036015980.1,MGI:MGI:1913565;Name=XP_036015980.1;gbkey=CDS;gene=Senp7;product=sentrin-specific protease 7 isoform X3;protein_id=XP_036015980.1;extra_copy_number=0
CM058256.1	Liftoff	CDS	54152098	54152214	.	+	.	ID=cds-XP_036015980.1;Parent=rna-XM_036160087.1;Dbxref=GeneID:66315,GenBank:XP_036015980.1,MGI:MGI:1913565;Name=XP_036015980.1;gbkey=CDS;gene=Senp7;product=sentrin-specific protease 7 isoform X3;protein_id=XP_036015980.1;extra_copy_number=0
CM058256.1	Liftoff	CDS	54154738	54154860	.	+	.	ID=cds-XP_036015980.1;Parent=rna-XM_036160087.1;Dbxref=GeneID:66315,GenBank:XP_036015980.1,MGI:MGI:1913565;Name=XP_036015980.1;gbkey=CDS;gene=Senp7;product=sentrin-specific protease 7 isoform X3;protein_id=XP_036015980.1;extra_copy_number=0
CM058256.1	Liftoff	CDS	54157899	54157991	.	+	.	ID=cds-XP_036015980.1;Parent=rna-XM_036160087.1;Dbxref=GeneID:66315,GenBank:XP_036015980.1,MGI:MGI:1913565;Name=XP_036015980.1;gbkey=CDS;gene=Senp7;product=sentrin-specific protease 7 isoform X3;protein_id=XP_036015980.1;extra_copy_number=0
CM058256.1	Liftoff	CDS	54158440	54158564	.	+	.	ID=cds-XP_036015980.1;Parent=rna-XM_036160087.1;Dbxref=GeneID:66315,GenBank:XP_036015980.1,MGI:MGI:1913565;Name=XP_036015980.1;gbkey=CDS;gene=Senp7;product=sentrin-specific protease 7 isoform X3;protein_id=XP_036015980.1;extra_copy_number=0
CM058256.1	Liftoff	CDS	54159468	54159520	.	+	.	ID=cds-XP_036015980.1;Parent=rna-XM_036160087.1;Dbxref=GeneID:66315,GenBank:XP_036015980.1,MGI:MGI:1913565;Name=XP_036015980.1;gbkey=CDS;gene=Senp7;product=sentrin-specific protease 7 isoform X3;protein_id=XP_036015980.1;extra_copy_number=0
CM058256.1	Liftoff	CDS	54163089	54163132	.	+	.	ID=cds-XP_036015980.1;Parent=rna-XM_036160087.1;Dbxref=GeneID:66315,GenBank:XP_036015980.1,MGI:MGI:1913565;Name=XP_036015980.1;gbkey=CDS;gene=Senp7;product=sentrin-specific protease 7 isoform X3;protein_id=XP_036015980.1;extra_copy_number=0
CM058256.1	Liftoff	CDS	54163703	54163771	.	+	.	ID=cds-XP_036015980.1;Parent=rna-XM_036160087.1;Dbxref=GeneID:66315,GenBank:XP_036015980.1,MGI:MGI:1913565;Name=XP_036015980.1;gbkey=CDS;gene=Senp7;product=sentrin-specific protease 7 isoform X3;protein_id=XP_036015980.1;extra_copy_number=0
CM058256.1	Liftoff	CDS	54165001	54165151	.	+	.	ID=cds-XP_036015980.1;Parent=rna-XM_036160087.1;Dbxref=GeneID:66315,GenBank:XP_036015980.1,MGI:MGI:1913565;Name=XP_036015980.1;gbkey=CDS;gene=Senp7;product=sentrin-specific protease 7 isoform X3;protein_id=XP_036015980.1;extra_copy_number=0
CM058256.1	Liftoff	CDS	54167177	54167314	.	+	.	ID=cds-XP_036015980.1;Parent=rna-XM_036160087.1;Dbxref=GeneID:66315,GenBank:XP_036015980.1,MGI:MGI:1913565;Name=XP_036015980.1;gbkey=CDS;gene=Senp7;product=sentrin-specific protease 7 isoform X3;protein_id=XP_036015980.1;extra_copy_number=0
CM058256.1	Liftoff	mRNA	54035938	54111202	.	+	.	ID=rna-XM_030249232.2;Parent=gene-Senp7;Dbxref=GeneID:66315,GenBank:XM_030249232.2,MGI:MGI:1913565;Name=XM_030249232.2;gbkey=mRNA;gene=Senp7;model_evidence=Supporting evidence includes similarity to: 1 mRNA%2C 10 ESTs%2C 3 Proteins%2C 157 long SRA reads%2C and 93%25 coverage of the annotated genomic feature by RNAseq alignments%2C including 7 samples with support for all annotated introns;product=SUMO1/sentrin specific peptidase 7%2C transcript variant X12;transcript_id=XM_030249232.2;matches_ref_protein=True;valid_ORF=True;extra_copy_number=0
CM058256.1	Liftoff	exon	54035938	54036034	.	+	.	ID=exon-XM_030249232.2-1;Parent=rna-XM_030249232.2;Dbxref=GeneID:66315,GenBank:XM_030249232.2,MGI:MGI:1913565;gbkey=mRNA;gene=Senp7;product=SUMO1/sentrin specific peptidase 7%2C transcript variant X12;transcript_id=XM_030249232.2;extra_copy_number=0
CM058256.1	Liftoff	exon	54051137	54051298	.	+	.	ID=exon-XM_030249232.2-2;Parent=rna-XM_030249232.2;Dbxref=GeneID:66315,GenBank:XM_030249232.2,MGI:MGI:1913565;gbkey=mRNA;gene=Senp7;product=SUMO1/sentrin specific peptidase 7%2C transcript variant X12;transcript_id=XM_030249232.2;extra_copy_number=0
CM058256.1	Liftoff	exon	54053891	54053992	.	+	.	ID=exon-XM_030249232.2-3;Parent=rna-XM_030249232.2;Dbxref=GeneID:66315,GenBank:XM_030249232.2,MGI:MGI:1913565;gbkey=mRNA;gene=Senp7;product=SUMO1/sentrin specific peptidase 7%2C transcript variant X12;transcript_id=XM_030249232.2;extra_copy_number=0
CM058256.1	Liftoff	exon	54060771	54060823	.	+	.	ID=exon-XM_030249232.2-4;Parent=rna-XM_030249232.2;Dbxref=GeneID:66315,GenBank:XM_030249232.2,MGI:MGI:1913565;gbkey=mRNA;gene=Senp7;product=SUMO1/sentrin specific peptidase 7%2C transcript variant X12;transcript_id=XM_030249232.2;extra_copy_number=0
CM058256.1	Liftoff	exon	54067805	54067885	.	+	.	ID=exon-XM_030249232.2-5;Parent=rna-XM_030249232.2;Dbxref=GeneID:66315,GenBank:XM_030249232.2,MGI:MGI:1913565;gbkey=mRNA;gene=Senp7;product=SUMO1/sentrin specific peptidase 7%2C transcript variant X12;transcript_id=XM_030249232.2;extra_copy_number=0
CM058256.1	Liftoff	exon	54075763	54075854	.	+	.	ID=exon-XM_030249232.2-6;Parent=rna-XM_030249232.2;Dbxref=GeneID:66315,GenBank:XM_030249232.2,MGI:MGI:1913565;gbkey=mRNA;gene=Senp7;product=SUMO1/sentrin specific peptidase 7%2C transcript variant X12;transcript_id=XM_030249232.2;extra_copy_number=0
CM058256.1	Liftoff	exon	54090029	54090226	.	+	.	ID=exon-XM_030249232.2-7;Parent=rna-XM_030249232.2;Dbxref=GeneID:66315,GenBank:XM_030249232.2,MGI:MGI:1913565;gbkey=mRNA;gene=Senp7;product=SUMO1/sentrin specific peptidase 7%2C transcript variant X12;transcript_id=XM_030249232.2;extra_copy_number=0
CM058256.1	Liftoff	exon	54102202	54102393	.	+	.	ID=exon-XM_030249232.2-8;Parent=rna-XM_030249232.2;Dbxref=GeneID:66315,GenBank:XM_030249232.2,MGI:MGI:1913565;gbkey=mRNA;gene=Senp7;product=SUMO1/sentrin specific peptidase 7%2C transcript variant X12;transcript_id=XM_030249232.2;extra_copy_number=0
CM058256.1	Liftoff	exon	54104564	54111202	.	+	.	ID=exon-XM_030249232.2-9;Parent=rna-XM_030249232.2;Dbxref=GeneID:66315,GenBank:XM_030249232.2,MGI:MGI:1913565;gbkey=mRNA;gene=Senp7;product=SUMO1/sentrin specific peptidase 7%2C transcript variant X12;transcript_id=XM_030249232.2;extra_copy_number=0
CM058256.1	Liftoff	CDS	54053953	54053992	.	+	.	ID=cds-XP_030105092.1;Parent=rna-XM_030249232.2;Dbxref=GeneID:66315,GenBank:XP_030105092.1,MGI:MGI:1913565;Name=XP_030105092.1;gbkey=CDS;gene=Senp7;product=sentrin-specific protease 7 isoform X10;protein_id=XP_030105092.1;extra_copy_number=0
CM058256.1	Liftoff	CDS	54060771	54060823	.	+	.	ID=cds-XP_030105092.1;Parent=rna-XM_030249232.2;Dbxref=GeneID:66315,GenBank:XP_030105092.1,MGI:MGI:1913565;Name=XP_030105092.1;gbkey=CDS;gene=Senp7;product=sentrin-specific protease 7 isoform X10;protein_id=XP_030105092.1;extra_copy_number=0
CM058256.1	Liftoff	CDS	54067805	54067885	.	+	.	ID=cds-XP_030105092.1;Parent=rna-XM_030249232.2;Dbxref=GeneID:66315,GenBank:XP_030105092.1,MGI:MGI:1913565;Name=XP_030105092.1;gbkey=CDS;gene=Senp7;product=sentrin-specific protease 7 isoform X10;protein_id=XP_030105092.1;extra_copy_number=0
CM058256.1	Liftoff	CDS	54075763	54075854	.	+	.	ID=cds-XP_030105092.1;Parent=rna-XM_030249232.2;Dbxref=GeneID:66315,GenBank:XP_030105092.1,MGI:MGI:1913565;Name=XP_030105092.1;gbkey=CDS;gene=Senp7;product=sentrin-specific protease 7 isoform X10;protein_id=XP_030105092.1;extra_copy_number=0
CM058256.1	Liftoff	CDS	54090029	54090226	.	+	.	ID=cds-XP_030105092.1;Parent=rna-XM_030249232.2;Dbxref=GeneID:66315,GenBank:XP_030105092.1,MGI:MGI:1913565;Name=XP_030105092.1;gbkey=CDS;gene=Senp7;product=sentrin-specific protease 7 isoform X10;protein_id=XP_030105092.1;extra_copy_number=0
CM058256.1	Liftoff	CDS	54102202	54102393	.	+	.	ID=cds-XP_030105092.1;Parent=rna-XM_030249232.2;Dbxref=GeneID:66315,GenBank:XP_030105092.1,MGI:MGI:1913565;Name=XP_030105092.1;gbkey=CDS;gene=Senp7;product=sentrin-specific protease 7 isoform X10;protein_id=XP_030105092.1;extra_copy_number=0
CM058256.1	Liftoff	CDS	54104564	54104672	.	+	.	ID=cds-XP_030105092.1;Parent=rna-XM_030249232.2;Dbxref=GeneID:66315,GenBank:XP_030105092.1,MGI:MGI:1913565;Name=XP_030105092.1;gbkey=CDS;gene=Senp7;product=sentrin-specific protease 7 isoform X10;protein_id=XP_030105092.1;extra_copy_number=0
CM058256.1	Liftoff	mRNA	54035940	54168973	.	+	.	ID=rna-NM_001360073.1;Parent=gene-Senp7;Dbxref=GeneID:66315,GenBank:NM_001360073.1,MGI:MGI:1913565;Name=NM_001360073.1;gbkey=mRNA;gene=Senp7;product=SUMO1/sentrin specific peptidase 7%2C transcript variant 6;transcript_id=NM_001360073.1;matches_ref_protein=True;valid_ORF=True;extra_copy_number=0
CM058256.1	Liftoff	exon	54035940	54036034	.	+	.	ID=exon-NM_001360073.1-1;Parent=rna-NM_001360073.1;Dbxref=GeneID:66315,GenBank:NM_001360073.1,MGI:MGI:1913565;gbkey=mRNA;gene=Senp7;product=SUMO1/sentrin specific peptidase 7%2C transcript variant 6;transcript_id=NM_001360073.1;extra_copy_number=0
CM058256.1	Liftoff	exon	54051137	54051298	.	+	.	ID=exon-NM_001360073.1-2;Parent=rna-NM_001360073.1;Dbxref=GeneID:66315,GenBank:NM_001360073.1,MGI:MGI:1913565;gbkey=mRNA;gene=Senp7;product=SUMO1/sentrin specific peptidase 7%2C transcript variant 6;transcript_id=NM_001360073.1;extra_copy_number=0
CM058256.1	Liftoff	exon	54053891	54053992	.	+	.	ID=exon-NM_001360073.1-3;Parent=rna-NM_001360073.1;Dbxref=GeneID:66315,GenBank:NM_001360073.1,MGI:MGI:1913565;gbkey=mRNA;gene=Senp7;product=SUMO1/sentrin specific peptidase 7%2C transcript variant 6;transcript_id=NM_001360073.1;extra_copy_number=0
CM058256.1	Liftoff	exon	54060771	54060823	.	+	.	ID=exon-NM_001360073.1-4;Parent=rna-NM_001360073.1;Dbxref=GeneID:66315,GenBank:NM_001360073.1,MGI:MGI:1913565;gbkey=mRNA;gene=Senp7;product=SUMO1/sentrin specific peptidase 7%2C transcript variant 6;transcript_id=NM_001360073.1;extra_copy_number=0
CM058256.1	Liftoff	exon	54067805	54067885	.	+	.	ID=exon-NM_001360073.1-5;Parent=rna-NM_001360073.1;Dbxref=GeneID:66315,GenBank:NM_001360073.1,MGI:MGI:1913565;gbkey=mRNA;gene=Senp7;product=SUMO1/sentrin specific peptidase 7%2C transcript variant 6;transcript_id=NM_001360073.1;extra_copy_number=0
CM058256.1	Liftoff	exon	54075763	54075854	.	+	.	ID=exon-NM_001360073.1-6;Parent=rna-NM_001360073.1;Dbxref=GeneID:66315,GenBank:NM_001360073.1,MGI:MGI:1913565;gbkey=mRNA;gene=Senp7;product=SUMO1/sentrin specific peptidase 7%2C transcript variant 6;transcript_id=NM_001360073.1;extra_copy_number=0
CM058256.1	Liftoff	exon	54102202	54102393	.	+	.	ID=exon-NM_001360073.1-7;Parent=rna-NM_001360073.1;Dbxref=GeneID:66315,GenBank:NM_001360073.1,MGI:MGI:1913565;gbkey=mRNA;gene=Senp7;product=SUMO1/sentrin specific peptidase 7%2C transcript variant 6;transcript_id=NM_001360073.1;extra_copy_number=0
CM058256.1	Liftoff	exon	54117408	54117523	.	+	.	ID=exon-NM_001360073.1-8;Parent=rna-NM_001360073.1;Dbxref=GeneID:66315,GenBank:NM_001360073.1,MGI:MGI:1913565;gbkey=mRNA;gene=Senp7;product=SUMO1/sentrin specific peptidase 7%2C transcript variant 6;transcript_id=NM_001360073.1;extra_copy_number=0
CM058256.1	Liftoff	exon	54129697	54129881	.	+	.	ID=exon-NM_001360073.1-9;Parent=rna-NM_001360073.1;Dbxref=GeneID:66315,GenBank:NM_001360073.1,MGI:MGI:1913565;gbkey=mRNA;gene=Senp7;product=SUMO1/sentrin specific peptidase 7%2C transcript variant 6;transcript_id=NM_001360073.1;extra_copy_number=0
CM058256.1	Liftoff	exon	54131827	54132160	.	+	.	ID=exon-NM_001360073.1-10;Parent=rna-NM_001360073.1;Dbxref=GeneID:66315,GenBank:NM_001360073.1,MGI:MGI:1913565;gbkey=mRNA;gene=Senp7;product=SUMO1/sentrin specific peptidase 7%2C transcript variant 6;transcript_id=NM_001360073.1;extra_copy_number=0
CM058256.1	Liftoff	exon	54133676	54133827	.	+	.	ID=exon-NM_001360073.1-11;Parent=rna-NM_001360073.1;Dbxref=GeneID:66315,GenBank:NM_001360073.1,MGI:MGI:1913565;gbkey=mRNA;gene=Senp7;product=SUMO1/sentrin specific peptidase 7%2C transcript variant 6;transcript_id=NM_001360073.1;extra_copy_number=0
CM058256.1	Liftoff	exon	54136920	54137066	.	+	.	ID=exon-NM_001360073.1-12;Parent=rna-NM_001360073.1;Dbxref=GeneID:66315,GenBank:NM_001360073.1,MGI:MGI:1913565;gbkey=mRNA;gene=Senp7;product=SUMO1/sentrin specific peptidase 7%2C transcript variant 6;transcript_id=NM_001360073.1;extra_copy_number=0
CM058256.1	Liftoff	exon	54140829	54140862	.	+	.	ID=exon-NM_001360073.1-13;Parent=rna-NM_001360073.1;Dbxref=GeneID:66315,GenBank:NM_001360073.1,MGI:MGI:1913565;gbkey=mRNA;gene=Senp7;product=SUMO1/sentrin specific peptidase 7%2C transcript variant 6;transcript_id=NM_001360073.1;extra_copy_number=0
CM058256.1	Liftoff	exon	54144774	54144953	.	+	.	ID=exon-NM_001360073.1-14;Parent=rna-NM_001360073.1;Dbxref=GeneID:66315,GenBank:NM_001360073.1,MGI:MGI:1913565;gbkey=mRNA;gene=Senp7;product=SUMO1/sentrin specific peptidase 7%2C transcript variant 6;transcript_id=NM_001360073.1;extra_copy_number=0
CM058256.1	Liftoff	exon	54148636	54148898	.	+	.	ID=exon-NM_001360073.1-15;Parent=rna-NM_001360073.1;Dbxref=GeneID:66315,GenBank:NM_001360073.1,MGI:MGI:1913565;gbkey=mRNA;gene=Senp7;product=SUMO1/sentrin specific peptidase 7%2C transcript variant 6;transcript_id=NM_001360073.1;extra_copy_number=0
CM058256.1	Liftoff	exon	54150691	54150824	.	+	.	ID=exon-NM_001360073.1-16;Parent=rna-NM_001360073.1;Dbxref=GeneID:66315,GenBank:NM_001360073.1,MGI:MGI:1913565;gbkey=mRNA;gene=Senp7;product=SUMO1/sentrin specific peptidase 7%2C transcript variant 6;transcript_id=NM_001360073.1;extra_copy_number=0
CM058256.1	Liftoff	exon	54152098	54152214	.	+	.	ID=exon-NM_001360073.1-17;Parent=rna-NM_001360073.1;Dbxref=GeneID:66315,GenBank:NM_001360073.1,MGI:MGI:1913565;gbkey=mRNA;gene=Senp7;product=SUMO1/sentrin specific peptidase 7%2C transcript variant 6;transcript_id=NM_001360073.1;extra_copy_number=0
CM058256.1	Liftoff	exon	54154738	54154860	.	+	.	ID=exon-NM_001360073.1-18;Parent=rna-NM_001360073.1;Dbxref=GeneID:66315,GenBank:NM_001360073.1,MGI:MGI:1913565;gbkey=mRNA;gene=Senp7;product=SUMO1/sentrin specific peptidase 7%2C transcript variant 6;transcript_id=NM_001360073.1;extra_copy_number=0
CM058256.1	Liftoff	exon	54157899	54157991	.	+	.	ID=exon-NM_001360073.1-19;Parent=rna-NM_001360073.1;Dbxref=GeneID:66315,GenBank:NM_001360073.1,MGI:MGI:1913565;gbkey=mRNA;gene=Senp7;product=SUMO1/sentrin specific peptidase 7%2C transcript variant 6;transcript_id=NM_001360073.1;extra_copy_number=0
CM058256.1	Liftoff	exon	54158440	54158564	.	+	.	ID=exon-NM_001360073.1-20;Parent=rna-NM_001360073.1;Dbxref=GeneID:66315,GenBank:NM_001360073.1,MGI:MGI:1913565;gbkey=mRNA;gene=Senp7;product=SUMO1/sentrin specific peptidase 7%2C transcript variant 6;transcript_id=NM_001360073.1;extra_copy_number=0
CM058256.1	Liftoff	exon	54159468	54159520	.	+	.	ID=exon-NM_001360073.1-21;Parent=rna-NM_001360073.1;Dbxref=GeneID:66315,GenBank:NM_001360073.1,MGI:MGI:1913565;gbkey=mRNA;gene=Senp7;product=SUMO1/sentrin specific peptidase 7%2C transcript variant 6;transcript_id=NM_001360073.1;extra_copy_number=0
CM058256.1	Liftoff	exon	54163089	54163132	.	+	.	ID=exon-NM_001360073.1-22;Parent=rna-NM_001360073.1;Dbxref=GeneID:66315,GenBank:NM_001360073.1,MGI:MGI:1913565;gbkey=mRNA;gene=Senp7;product=SUMO1/sentrin specific peptidase 7%2C transcript variant 6;transcript_id=NM_001360073.1;extra_copy_number=0
CM058256.1	Liftoff	exon	54163703	54163771	.	+	.	ID=exon-NM_001360073.1-23;Parent=rna-NM_001360073.1;Dbxref=GeneID:66315,GenBank:NM_001360073.1,MGI:MGI:1913565;gbkey=mRNA;gene=Senp7;product=SUMO1/sentrin specific peptidase 7%2C transcript variant 6;transcript_id=NM_001360073.1;extra_copy_number=0
CM058256.1	Liftoff	exon	54165001	54165151	.	+	.	ID=exon-NM_001360073.1-24;Parent=rna-NM_001360073.1;Dbxref=GeneID:66315,GenBank:NM_001360073.1,MGI:MGI:1913565;gbkey=mRNA;gene=Senp7;product=SUMO1/sentrin specific peptidase 7%2C transcript variant 6;transcript_id=NM_001360073.1;extra_copy_number=0
CM058256.1	Liftoff	exon	54167177	54168973	.	+	.	ID=exon-NM_001360073.1-25;Parent=rna-NM_001360073.1;Dbxref=GeneID:66315,GenBank:NM_001360073.1,MGI:MGI:1913565;gbkey=mRNA;gene=Senp7;product=SUMO1/sentrin specific peptidase 7%2C transcript variant 6;transcript_id=NM_001360073.1;extra_copy_number=0
CM058256.1	Liftoff	CDS	54053953	54053992	.	+	.	ID=cds-NP_001347002.1;Parent=rna-NM_001360073.1;Dbxref=GeneID:66315,GenBank:NP_001347002.1,MGI:MGI:1913565;Name=NP_001347002.1;Note=isoform 6 is encoded by transcript variant 6;gbkey=CDS;gene=Senp7;product=sentrin-specific protease 7 isoform 6;protein_id=NP_001347002.1;extra_copy_number=0
CM058256.1	Liftoff	CDS	54060771	54060823	.	+	.	ID=cds-NP_001347002.1;Parent=rna-NM_001360073.1;Dbxref=GeneID:66315,GenBank:NP_001347002.1,MGI:MGI:1913565;Name=NP_001347002.1;Note=isoform 6 is encoded by transcript variant 6;gbkey=CDS;gene=Senp7;product=sentrin-specific protease 7 isoform 6;protein_id=NP_001347002.1;extra_copy_number=0
CM058256.1	Liftoff	CDS	54067805	54067885	.	+	.	ID=cds-NP_001347002.1;Parent=rna-NM_001360073.1;Dbxref=GeneID:66315,GenBank:NP_001347002.1,MGI:MGI:1913565;Name=NP_001347002.1;Note=isoform 6 is encoded by transcript variant 6;gbkey=CDS;gene=Senp7;product=sentrin-specific protease 7 isoform 6;protein_id=NP_001347002.1;extra_copy_number=0
CM058256.1	Liftoff	CDS	54075763	54075854	.	+	.	ID=cds-NP_001347002.1;Parent=rna-NM_001360073.1;Dbxref=GeneID:66315,GenBank:NP_001347002.1,MGI:MGI:1913565;Name=NP_001347002.1;Note=isoform 6 is encoded by transcript variant 6;gbkey=CDS;gene=Senp7;product=sentrin-specific protease 7 isoform 6;protein_id=NP_001347002.1;extra_copy_number=0
CM058256.1	Liftoff	CDS	54102202	54102393	.	+	.	ID=cds-NP_001347002.1;Parent=rna-NM_001360073.1;Dbxref=GeneID:66315,GenBank:NP_001347002.1,MGI:MGI:1913565;Name=NP_001347002.1;Note=isoform 6 is encoded by transcript variant 6;gbkey=CDS;gene=Senp7;product=sentrin-specific protease 7 isoform 6;protein_id=NP_001347002.1;extra_copy_number=0
CM058256.1	Liftoff	CDS	54117408	54117523	.	+	.	ID=cds-NP_001347002.1;Parent=rna-NM_001360073.1;Dbxref=GeneID:66315,GenBank:NP_001347002.1,MGI:MGI:1913565;Name=NP_001347002.1;Note=isoform 6 is encoded by transcript variant 6;gbkey=CDS;gene=Senp7;product=sentrin-specific protease 7 isoform 6;protein_id=NP_001347002.1;extra_copy_number=0
CM058256.1	Liftoff	CDS	54129697	54129881	.	+	.	ID=cds-NP_001347002.1;Parent=rna-NM_001360073.1;Dbxref=GeneID:66315,GenBank:NP_001347002.1,MGI:MGI:1913565;Name=NP_001347002.1;Note=isoform 6 is encoded by transcript variant 6;gbkey=CDS;gene=Senp7;product=sentrin-specific protease 7 isoform 6;protein_id=NP_001347002.1;extra_copy_number=0
CM058256.1	Liftoff	CDS	54131827	54132160	.	+	.	ID=cds-NP_001347002.1;Parent=rna-NM_001360073.1;Dbxref=GeneID:66315,GenBank:NP_001347002.1,MGI:MGI:1913565;Name=NP_001347002.1;Note=isoform 6 is encoded by transcript variant 6;gbkey=CDS;gene=Senp7;product=sentrin-specific protease 7 isoform 6;protein_id=NP_001347002.1;extra_copy_number=0
CM058256.1	Liftoff	CDS	54133676	54133827	.	+	.	ID=cds-NP_001347002.1;Parent=rna-NM_001360073.1;Dbxref=GeneID:66315,GenBank:NP_001347002.1,MGI:MGI:1913565;Name=NP_001347002.1;Note=isoform 6 is encoded by transcript variant 6;gbkey=CDS;gene=Senp7;product=sentrin-specific protease 7 isoform 6;protein_id=NP_001347002.1;extra_copy_number=0
CM058256.1	Liftoff	CDS	54136920	54137066	.	+	.	ID=cds-NP_001347002.1;Parent=rna-NM_001360073.1;Dbxref=GeneID:66315,GenBank:NP_001347002.1,MGI:MGI:1913565;Name=NP_001347002.1;Note=isoform 6 is encoded by transcript variant 6;gbkey=CDS;gene=Senp7;product=sentrin-specific protease 7 isoform 6;protein_id=NP_001347002.1;extra_copy_number=0
CM058256.1	Liftoff	CDS	54140829	54140862	.	+	.	ID=cds-NP_001347002.1;Parent=rna-NM_001360073.1;Dbxref=GeneID:66315,GenBank:NP_001347002.1,MGI:MGI:1913565;Name=NP_001347002.1;Note=isoform 6 is encoded by transcript variant 6;gbkey=CDS;gene=Senp7;product=sentrin-specific protease 7 isoform 6;protein_id=NP_001347002.1;extra_copy_number=0
CM058256.1	Liftoff	CDS	54144774	54144953	.	+	.	ID=cds-NP_001347002.1;Parent=rna-NM_001360073.1;Dbxref=GeneID:66315,GenBank:NP_001347002.1,MGI:MGI:1913565;Name=NP_001347002.1;Note=isoform 6 is encoded by transcript variant 6;gbkey=CDS;gene=Senp7;product=sentrin-specific protease 7 isoform 6;protein_id=NP_001347002.1;extra_copy_number=0
CM058256.1	Liftoff	CDS	54148636	54148898	.	+	.	ID=cds-NP_001347002.1;Parent=rna-NM_001360073.1;Dbxref=GeneID:66315,GenBank:NP_001347002.1,MGI:MGI:1913565;Name=NP_001347002.1;Note=isoform 6 is encoded by transcript variant 6;gbkey=CDS;gene=Senp7;product=sentrin-specific protease 7 isoform 6;protein_id=NP_001347002.1;extra_copy_number=0
CM058256.1	Liftoff	CDS	54150691	54150824	.	+	.	ID=cds-NP_001347002.1;Parent=rna-NM_001360073.1;Dbxref=GeneID:66315,GenBank:NP_001347002.1,MGI:MGI:1913565;Name=NP_001347002.1;Note=isoform 6 is encoded by transcript variant 6;gbkey=CDS;gene=Senp7;product=sentrin-specific protease 7 isoform 6;protein_id=NP_001347002.1;extra_copy_number=0
CM058256.1	Liftoff	CDS	54152098	54152214	.	+	.	ID=cds-NP_001347002.1;Parent=rna-NM_001360073.1;Dbxref=GeneID:66315,GenBank:NP_001347002.1,MGI:MGI:1913565;Name=NP_001347002.1;Note=isoform 6 is encoded by transcript variant 6;gbkey=CDS;gene=Senp7;product=sentrin-specific protease 7 isoform 6;protein_id=NP_001347002.1;extra_copy_number=0
CM058256.1	Liftoff	CDS	54154738	54154860	.	+	.	ID=cds-NP_001347002.1;Parent=rna-NM_001360073.1;Dbxref=GeneID:66315,GenBank:NP_001347002.1,MGI:MGI:1913565;Name=NP_001347002.1;Note=isoform 6 is encoded by transcript variant 6;gbkey=CDS;gene=Senp7;product=sentrin-specific protease 7 isoform 6;protein_id=NP_001347002.1;extra_copy_number=0
CM058256.1	Liftoff	CDS	54157899	54157991	.	+	.	ID=cds-NP_001347002.1;Parent=rna-NM_001360073.1;Dbxref=GeneID:66315,GenBank:NP_001347002.1,MGI:MGI:1913565;Name=NP_001347002.1;Note=isoform 6 is encoded by transcript variant 6;gbkey=CDS;gene=Senp7;product=sentrin-specific protease 7 isoform 6;protein_id=NP_001347002.1;extra_copy_number=0
CM058256.1	Liftoff	CDS	54158440	54158564	.	+	.	ID=cds-NP_001347002.1;Parent=rna-NM_001360073.1;Dbxref=GeneID:66315,GenBank:NP_001347002.1,MGI:MGI:1913565;Name=NP_001347002.1;Note=isoform 6 is encoded by transcript variant 6;gbkey=CDS;gene=Senp7;product=sentrin-specific protease 7 isoform 6;protein_id=NP_001347002.1;extra_copy_number=0
CM058256.1	Liftoff	CDS	54159468	54159520	.	+	.	ID=cds-NP_001347002.1;Parent=rna-NM_001360073.1;Dbxref=GeneID:66315,GenBank:NP_001347002.1,MGI:MGI:1913565;Name=NP_001347002.1;Note=isoform 6 is encoded by transcript variant 6;gbkey=CDS;gene=Senp7;product=sentrin-specific protease 7 isoform 6;protein_id=NP_001347002.1;extra_copy_number=0
CM058256.1	Liftoff	CDS	54163089	54163132	.	+	.	ID=cds-NP_001347002.1;Parent=rna-NM_001360073.1;Dbxref=GeneID:66315,GenBank:NP_001347002.1,MGI:MGI:1913565;Name=NP_001347002.1;Note=isoform 6 is encoded by transcript variant 6;gbkey=CDS;gene=Senp7;product=sentrin-specific protease 7 isoform 6;protein_id=NP_001347002.1;extra_copy_number=0
CM058256.1	Liftoff	CDS	54163703	54163771	.	+	.	ID=cds-NP_001347002.1;Parent=rna-NM_001360073.1;Dbxref=GeneID:66315,GenBank:NP_001347002.1,MGI:MGI:1913565;Name=NP_001347002.1;Note=isoform 6 is encoded by transcript variant 6;gbkey=CDS;gene=Senp7;product=sentrin-specific protease 7 isoform 6;protein_id=NP_001347002.1;extra_copy_number=0
CM058256.1	Liftoff	CDS	54165001	54165151	.	+	.	ID=cds-NP_001347002.1;Parent=rna-NM_001360073.1;Dbxref=GeneID:66315,GenBank:NP_001347002.1,MGI:MGI:1913565;Name=NP_001347002.1;Note=isoform 6 is encoded by transcript variant 6;gbkey=CDS;gene=Senp7;product=sentrin-specific protease 7 isoform 6;protein_id=NP_001347002.1;extra_copy_number=0
CM058256.1	Liftoff	CDS	54167177	54167314	.	+	.	ID=cds-NP_001347002.1;Parent=rna-NM_001360073.1;Dbxref=GeneID:66315,GenBank:NP_001347002.1,MGI:MGI:1913565;Name=NP_001347002.1;Note=isoform 6 is encoded by transcript variant 6;gbkey=CDS;gene=Senp7;product=sentrin-specific protease 7 isoform 6;protein_id=NP_001347002.1;extra_copy_number=0
CM058256.1	Liftoff	mRNA	54050732	54168953	.	+	.	ID=rna-XM_036160086.1;Parent=gene-Senp7;Dbxref=GeneID:66315,GenBank:XM_036160086.1,MGI:MGI:1913565;Name=XM_036160086.1;gbkey=mRNA;gene=Senp7;model_evidence=Supporting evidence includes similarity to: 2 mRNAs%2C 11 ESTs%2C 12 Proteins%2C 730 long SRA reads%2C and 100%25 coverage of the annotated genomic feature by RNAseq alignments%2C including 16 samples with support for all annotated introns;product=SUMO1/sentrin specific peptidase 7%2C transcript variant X1;transcript_id=XM_036160086.1;matches_ref_protein=True;valid_ORF=True;extra_copy_number=0
CM058256.1	Liftoff	exon	54050732	54051298	.	+	.	ID=exon-XM_036160086.1-1;Parent=rna-XM_036160086.1;Dbxref=GeneID:66315,GenBank:XM_036160086.1,MGI:MGI:1913565;gbkey=mRNA;gene=Senp7;product=SUMO1/sentrin specific peptidase 7%2C transcript variant X1;transcript_id=XM_036160086.1;extra_copy_number=0
CM058256.1	Liftoff	exon	54053891	54053992	.	+	.	ID=exon-XM_036160086.1-2;Parent=rna-XM_036160086.1;Dbxref=GeneID:66315,GenBank:XM_036160086.1,MGI:MGI:1913565;gbkey=mRNA;gene=Senp7;product=SUMO1/sentrin specific peptidase 7%2C transcript variant X1;transcript_id=XM_036160086.1;extra_copy_number=0
CM058256.1	Liftoff	exon	54060771	54060823	.	+	.	ID=exon-XM_036160086.1-3;Parent=rna-XM_036160086.1;Dbxref=GeneID:66315,GenBank:XM_036160086.1,MGI:MGI:1913565;gbkey=mRNA;gene=Senp7;product=SUMO1/sentrin specific peptidase 7%2C transcript variant X1;transcript_id=XM_036160086.1;extra_copy_number=0
CM058256.1	Liftoff	exon	54067805	54067885	.	+	.	ID=exon-XM_036160086.1-4;Parent=rna-XM_036160086.1;Dbxref=GeneID:66315,GenBank:XM_036160086.1,MGI:MGI:1913565;gbkey=mRNA;gene=Senp7;product=SUMO1/sentrin specific peptidase 7%2C transcript variant X1;transcript_id=XM_036160086.1;extra_copy_number=0
CM058256.1	Liftoff	exon	54075763	54075854	.	+	.	ID=exon-XM_036160086.1-5;Parent=rna-XM_036160086.1;Dbxref=GeneID:66315,GenBank:XM_036160086.1,MGI:MGI:1913565;gbkey=mRNA;gene=Senp7;product=SUMO1/sentrin specific peptidase 7%2C transcript variant X1;transcript_id=XM_036160086.1;extra_copy_number=0
CM058256.1	Liftoff	exon	54090029	54090226	.	+	.	ID=exon-XM_036160086.1-6;Parent=rna-XM_036160086.1;Dbxref=GeneID:66315,GenBank:XM_036160086.1,MGI:MGI:1913565;gbkey=mRNA;gene=Senp7;product=SUMO1/sentrin specific peptidase 7%2C transcript variant X1;transcript_id=XM_036160086.1;extra_copy_number=0
CM058256.1	Liftoff	exon	54102202	54102393	.	+	.	ID=exon-XM_036160086.1-7;Parent=rna-XM_036160086.1;Dbxref=GeneID:66315,GenBank:XM_036160086.1,MGI:MGI:1913565;gbkey=mRNA;gene=Senp7;product=SUMO1/sentrin specific peptidase 7%2C transcript variant X1;transcript_id=XM_036160086.1;extra_copy_number=0
CM058256.1	Liftoff	exon	54117408	54117523	.	+	.	ID=exon-XM_036160086.1-8;Parent=rna-XM_036160086.1;Dbxref=GeneID:66315,GenBank:XM_036160086.1,MGI:MGI:1913565;gbkey=mRNA;gene=Senp7;product=SUMO1/sentrin specific peptidase 7%2C transcript variant X1;transcript_id=XM_036160086.1;extra_copy_number=0
CM058256.1	Liftoff	exon	54129697	54129881	.	+	.	ID=exon-XM_036160086.1-9;Parent=rna-XM_036160086.1;Dbxref=GeneID:66315,GenBank:XM_036160086.1,MGI:MGI:1913565;gbkey=mRNA;gene=Senp7;product=SUMO1/sentrin specific peptidase 7%2C transcript variant X1;transcript_id=XM_036160086.1;extra_copy_number=0
CM058256.1	Liftoff	exon	54131827	54132160	.	+	.	ID=exon-XM_036160086.1-10;Parent=rna-XM_036160086.1;Dbxref=GeneID:66315,GenBank:XM_036160086.1,MGI:MGI:1913565;gbkey=mRNA;gene=Senp7;product=SUMO1/sentrin specific peptidase 7%2C transcript variant X1;transcript_id=XM_036160086.1;extra_copy_number=0
CM058256.1	Liftoff	exon	54133676	54133827	.	+	.	ID=exon-XM_036160086.1-11;Parent=rna-XM_036160086.1;Dbxref=GeneID:66315,GenBank:XM_036160086.1,MGI:MGI:1913565;gbkey=mRNA;gene=Senp7;product=SUMO1/sentrin specific peptidase 7%2C transcript variant X1;transcript_id=XM_036160086.1;extra_copy_number=0
CM058256.1	Liftoff	exon	54136920	54137066	.	+	.	ID=exon-XM_036160086.1-12;Parent=rna-XM_036160086.1;Dbxref=GeneID:66315,GenBank:XM_036160086.1,MGI:MGI:1913565;gbkey=mRNA;gene=Senp7;product=SUMO1/sentrin specific peptidase 7%2C transcript variant X1;transcript_id=XM_036160086.1;extra_copy_number=0
CM058256.1	Liftoff	exon	54140829	54140862	.	+	.	ID=exon-XM_036160086.1-13;Parent=rna-XM_036160086.1;Dbxref=GeneID:66315,GenBank:XM_036160086.1,MGI:MGI:1913565;gbkey=mRNA;gene=Senp7;product=SUMO1/sentrin specific peptidase 7%2C transcript variant X1;transcript_id=XM_036160086.1;extra_copy_number=0
CM058256.1	Liftoff	exon	54144774	54144953	.	+	.	ID=exon-XM_036160086.1-14;Parent=rna-XM_036160086.1;Dbxref=GeneID:66315,GenBank:XM_036160086.1,MGI:MGI:1913565;gbkey=mRNA;gene=Senp7;product=SUMO1/sentrin specific peptidase 7%2C transcript variant X1;transcript_id=XM_036160086.1;extra_copy_number=0
CM058256.1	Liftoff	exon	54148636	54148898	.	+	.	ID=exon-XM_036160086.1-15;Parent=rna-XM_036160086.1;Dbxref=GeneID:66315,GenBank:XM_036160086.1,MGI:MGI:1913565;gbkey=mRNA;gene=Senp7;product=SUMO1/sentrin specific peptidase 7%2C transcript variant X1;transcript_id=XM_036160086.1;extra_copy_number=0
CM058256.1	Liftoff	exon	54150691	54150824	.	+	.	ID=exon-XM_036160086.1-16;Parent=rna-XM_036160086.1;Dbxref=GeneID:66315,GenBank:XM_036160086.1,MGI:MGI:1913565;gbkey=mRNA;gene=Senp7;product=SUMO1/sentrin specific peptidase 7%2C transcript variant X1;transcript_id=XM_036160086.1;extra_copy_number=0
CM058256.1	Liftoff	exon	54152098	54152214	.	+	.	ID=exon-XM_036160086.1-17;Parent=rna-XM_036160086.1;Dbxref=GeneID:66315,GenBank:XM_036160086.1,MGI:MGI:1913565;gbkey=mRNA;gene=Senp7;product=SUMO1/sentrin specific peptidase 7%2C transcript variant X1;transcript_id=XM_036160086.1;extra_copy_number=0
CM058256.1	Liftoff	exon	54154738	54154860	.	+	.	ID=exon-XM_036160086.1-18;Parent=rna-XM_036160086.1;Dbxref=GeneID:66315,GenBank:XM_036160086.1,MGI:MGI:1913565;gbkey=mRNA;gene=Senp7;product=SUMO1/sentrin specific peptidase 7%2C transcript variant X1;transcript_id=XM_036160086.1;extra_copy_number=0
CM058256.1	Liftoff	exon	54157899	54157991	.	+	.	ID=exon-XM_036160086.1-19;Parent=rna-XM_036160086.1;Dbxref=GeneID:66315,GenBank:XM_036160086.1,MGI:MGI:1913565;gbkey=mRNA;gene=Senp7;product=SUMO1/sentrin specific peptidase 7%2C transcript variant X1;transcript_id=XM_036160086.1;extra_copy_number=0
CM058256.1	Liftoff	exon	54158440	54158564	.	+	.	ID=exon-XM_036160086.1-20;Parent=rna-XM_036160086.1;Dbxref=GeneID:66315,GenBank:XM_036160086.1,MGI:MGI:1913565;gbkey=mRNA;gene=Senp7;product=SUMO1/sentrin specific peptidase 7%2C transcript variant X1;transcript_id=XM_036160086.1;extra_copy_number=0
CM058256.1	Liftoff	exon	54159468	54159520	.	+	.	ID=exon-XM_036160086.1-21;Parent=rna-XM_036160086.1;Dbxref=GeneID:66315,GenBank:XM_036160086.1,MGI:MGI:1913565;gbkey=mRNA;gene=Senp7;product=SUMO1/sentrin specific peptidase 7%2C transcript variant X1;transcript_id=XM_036160086.1;extra_copy_number=0
CM058256.1	Liftoff	exon	54163089	54163132	.	+	.	ID=exon-XM_036160086.1-22;Parent=rna-XM_036160086.1;Dbxref=GeneID:66315,GenBank:XM_036160086.1,MGI:MGI:1913565;gbkey=mRNA;gene=Senp7;product=SUMO1/sentrin specific peptidase 7%2C transcript variant X1;transcript_id=XM_036160086.1;extra_copy_number=0
CM058256.1	Liftoff	exon	54163703	54163771	.	+	.	ID=exon-XM_036160086.1-23;Parent=rna-XM_036160086.1;Dbxref=GeneID:66315,GenBank:XM_036160086.1,MGI:MGI:1913565;gbkey=mRNA;gene=Senp7;product=SUMO1/sentrin specific peptidase 7%2C transcript variant X1;transcript_id=XM_036160086.1;extra_copy_number=0
CM058256.1	Liftoff	exon	54165001	54165151	.	+	.	ID=exon-XM_036160086.1-24;Parent=rna-XM_036160086.1;Dbxref=GeneID:66315,GenBank:XM_036160086.1,MGI:MGI:1913565;gbkey=mRNA;gene=Senp7;product=SUMO1/sentrin specific peptidase 7%2C transcript variant X1;transcript_id=XM_036160086.1;extra_copy_number=0
CM058256.1	Liftoff	exon	54167177	54168953	.	+	.	ID=exon-XM_036160086.1-25;Parent=rna-XM_036160086.1;Dbxref=GeneID:66315,GenBank:XM_036160086.1,MGI:MGI:1913565;gbkey=mRNA;gene=Senp7;product=SUMO1/sentrin specific peptidase 7%2C transcript variant X1;transcript_id=XM_036160086.1;extra_copy_number=0
CM058256.1	Liftoff	CDS	54053953	54053992	.	+	.	ID=cds-XP_036015979.1;Parent=rna-XM_036160086.1;Dbxref=GeneID:66315,GenBank:XP_036015979.1,MGI:MGI:1913565;Name=XP_036015979.1;gbkey=CDS;gene=Senp7;product=sentrin-specific protease 7 isoform X1;protein_id=XP_036015979.1;extra_copy_number=0
CM058256.1	Liftoff	CDS	54060771	54060823	.	+	.	ID=cds-XP_036015979.1;Parent=rna-XM_036160086.1;Dbxref=GeneID:66315,GenBank:XP_036015979.1,MGI:MGI:1913565;Name=XP_036015979.1;gbkey=CDS;gene=Senp7;product=sentrin-specific protease 7 isoform X1;protein_id=XP_036015979.1;extra_copy_number=0
CM058256.1	Liftoff	CDS	54067805	54067885	.	+	.	ID=cds-XP_036015979.1;Parent=rna-XM_036160086.1;Dbxref=GeneID:66315,GenBank:XP_036015979.1,MGI:MGI:1913565;Name=XP_036015979.1;gbkey=CDS;gene=Senp7;product=sentrin-specific protease 7 isoform X1;protein_id=XP_036015979.1;extra_copy_number=0
CM058256.1	Liftoff	CDS	54075763	54075854	.	+	.	ID=cds-XP_036015979.1;Parent=rna-XM_036160086.1;Dbxref=GeneID:66315,GenBank:XP_036015979.1,MGI:MGI:1913565;Name=XP_036015979.1;gbkey=CDS;gene=Senp7;product=sentrin-specific protease 7 isoform X1;protein_id=XP_036015979.1;extra_copy_number=0
CM058256.1	Liftoff	CDS	54090029	54090226	.	+	.	ID=cds-XP_036015979.1;Parent=rna-XM_036160086.1;Dbxref=GeneID:66315,GenBank:XP_036015979.1,MGI:MGI:1913565;Name=XP_036015979.1;gbkey=CDS;gene=Senp7;product=sentrin-specific protease 7 isoform X1;protein_id=XP_036015979.1;extra_copy_number=0
CM058256.1	Liftoff	CDS	54102202	54102393	.	+	.	ID=cds-XP_036015979.1;Parent=rna-XM_036160086.1;Dbxref=GeneID:66315,GenBank:XP_036015979.1,MGI:MGI:1913565;Name=XP_036015979.1;gbkey=CDS;gene=Senp7;product=sentrin-specific protease 7 isoform X1;protein_id=XP_036015979.1;extra_copy_number=0
CM058256.1	Liftoff	CDS	54117408	54117523	.	+	.	ID=cds-XP_036015979.1;Parent=rna-XM_036160086.1;Dbxref=GeneID:66315,GenBank:XP_036015979.1,MGI:MGI:1913565;Name=XP_036015979.1;gbkey=CDS;gene=Senp7;product=sentrin-specific protease 7 isoform X1;protein_id=XP_036015979.1;extra_copy_number=0
CM058256.1	Liftoff	CDS	54129697	54129881	.	+	.	ID=cds-XP_036015979.1;Parent=rna-XM_036160086.1;Dbxref=GeneID:66315,GenBank:XP_036015979.1,MGI:MGI:1913565;Name=XP_036015979.1;gbkey=CDS;gene=Senp7;product=sentrin-specific protease 7 isoform X1;protein_id=XP_036015979.1;extra_copy_number=0
CM058256.1	Liftoff	CDS	54131827	54132160	.	+	.	ID=cds-XP_036015979.1;Parent=rna-XM_036160086.1;Dbxref=GeneID:66315,GenBank:XP_036015979.1,MGI:MGI:1913565;Name=XP_036015979.1;gbkey=CDS;gene=Senp7;product=sentrin-specific protease 7 isoform X1;protein_id=XP_036015979.1;extra_copy_number=0
CM058256.1	Liftoff	CDS	54133676	54133827	.	+	.	ID=cds-XP_036015979.1;Parent=rna-XM_036160086.1;Dbxref=GeneID:66315,GenBank:XP_036015979.1,MGI:MGI:1913565;Name=XP_036015979.1;gbkey=CDS;gene=Senp7;product=sentrin-specific protease 7 isoform X1;protein_id=XP_036015979.1;extra_copy_number=0
CM058256.1	Liftoff	CDS	54136920	54137066	.	+	.	ID=cds-XP_036015979.1;Parent=rna-XM_036160086.1;Dbxref=GeneID:66315,GenBank:XP_036015979.1,MGI:MGI:1913565;Name=XP_036015979.1;gbkey=CDS;gene=Senp7;product=sentrin-specific protease 7 isoform X1;protein_id=XP_036015979.1;extra_copy_number=0
CM058256.1	Liftoff	CDS	54140829	54140862	.	+	.	ID=cds-XP_036015979.1;Parent=rna-XM_036160086.1;Dbxref=GeneID:66315,GenBank:XP_036015979.1,MGI:MGI:1913565;Name=XP_036015979.1;gbkey=CDS;gene=Senp7;product=sentrin-specific protease 7 isoform X1;protein_id=XP_036015979.1;extra_copy_number=0
CM058256.1	Liftoff	CDS	54144774	54144953	.	+	.	ID=cds-XP_036015979.1;Parent=rna-XM_036160086.1;Dbxref=GeneID:66315,GenBank:XP_036015979.1,MGI:MGI:1913565;Name=XP_036015979.1;gbkey=CDS;gene=Senp7;product=sentrin-specific protease 7 isoform X1;protein_id=XP_036015979.1;extra_copy_number=0
CM058256.1	Liftoff	CDS	54148636	54148898	.	+	.	ID=cds-XP_036015979.1;Parent=rna-XM_036160086.1;Dbxref=GeneID:66315,GenBank:XP_036015979.1,MGI:MGI:1913565;Name=XP_036015979.1;gbkey=CDS;gene=Senp7;product=sentrin-specific protease 7 isoform X1;protein_id=XP_036015979.1;extra_copy_number=0
CM058256.1	Liftoff	CDS	54150691	54150824	.	+	.	ID=cds-XP_036015979.1;Parent=rna-XM_036160086.1;Dbxref=GeneID:66315,GenBank:XP_036015979.1,MGI:MGI:1913565;Name=XP_036015979.1;gbkey=CDS;gene=Senp7;product=sentrin-specific protease 7 isoform X1;protein_id=XP_036015979.1;extra_copy_number=0
CM058256.1	Liftoff	CDS	54152098	54152214	.	+	.	ID=cds-XP_036015979.1;Parent=rna-XM_036160086.1;Dbxref=GeneID:66315,GenBank:XP_036015979.1,MGI:MGI:1913565;Name=XP_036015979.1;gbkey=CDS;gene=Senp7;product=sentrin-specific protease 7 isoform X1;protein_id=XP_036015979.1;extra_copy_number=0
CM058256.1	Liftoff	CDS	54154738	54154860	.	+	.	ID=cds-XP_036015979.1;Parent=rna-XM_036160086.1;Dbxref=GeneID:66315,GenBank:XP_036015979.1,MGI:MGI:1913565;Name=XP_036015979.1;gbkey=CDS;gene=Senp7;product=sentrin-specific protease 7 isoform X1;protein_id=XP_036015979.1;extra_copy_number=0
CM058256.1	Liftoff	CDS	54157899	54157991	.	+	.	ID=cds-XP_036015979.1;Parent=rna-XM_036160086.1;Dbxref=GeneID:66315,GenBank:XP_036015979.1,MGI:MGI:1913565;Name=XP_036015979.1;gbkey=CDS;gene=Senp7;product=sentrin-specific protease 7 isoform X1;protein_id=XP_036015979.1;extra_copy_number=0
CM058256.1	Liftoff	CDS	54158440	54158564	.	+	.	ID=cds-XP_036015979.1;Parent=rna-XM_036160086.1;Dbxref=GeneID:66315,GenBank:XP_036015979.1,MGI:MGI:1913565;Name=XP_036015979.1;gbkey=CDS;gene=Senp7;product=sentrin-specific protease 7 isoform X1;protein_id=XP_036015979.1;extra_copy_number=0
CM058256.1	Liftoff	CDS	54159468	54159520	.	+	.	ID=cds-XP_036015979.1;Parent=rna-XM_036160086.1;Dbxref=GeneID:66315,GenBank:XP_036015979.1,MGI:MGI:1913565;Name=XP_036015979.1;gbkey=CDS;gene=Senp7;product=sentrin-specific protease 7 isoform X1;protein_id=XP_036015979.1;extra_copy_number=0
CM058256.1	Liftoff	CDS	54163089	54163132	.	+	.	ID=cds-XP_036015979.1;Parent=rna-XM_036160086.1;Dbxref=GeneID:66315,GenBank:XP_036015979.1,MGI:MGI:1913565;Name=XP_036015979.1;gbkey=CDS;gene=Senp7;product=sentrin-specific protease 7 isoform X1;protein_id=XP_036015979.1;extra_copy_number=0
CM058256.1	Liftoff	CDS	54163703	54163771	.	+	.	ID=cds-XP_036015979.1;Parent=rna-XM_036160086.1;Dbxref=GeneID:66315,GenBank:XP_036015979.1,MGI:MGI:1913565;Name=XP_036015979.1;gbkey=CDS;gene=Senp7;product=sentrin-specific protease 7 isoform X1;protein_id=XP_036015979.1;extra_copy_number=0
CM058256.1	Liftoff	CDS	54165001	54165151	.	+	.	ID=cds-XP_036015979.1;Parent=rna-XM_036160086.1;Dbxref=GeneID:66315,GenBank:XP_036015979.1,MGI:MGI:1913565;Name=XP_036015979.1;gbkey=CDS;gene=Senp7;product=sentrin-specific protease 7 isoform X1;protein_id=XP_036015979.1;extra_copy_number=0
CM058256.1	Liftoff	CDS	54167177	54167314	.	+	.	ID=cds-XP_036015979.1;Parent=rna-XM_036160086.1;Dbxref=GeneID:66315,GenBank:XP_036015979.1,MGI:MGI:1913565;Name=XP_036015979.1;gbkey=CDS;gene=Senp7;product=sentrin-specific protease 7 isoform X1;protein_id=XP_036015979.1;extra_copy_number=0
CM058256.1	Liftoff	mRNA	54053377	54168953	.	+	.	ID=rna-XM_006522451.5;Parent=gene-Senp7;Dbxref=GeneID:66315,GenBank:XM_006522451.5,MGI:MGI:1913565;Name=XM_006522451.5;gbkey=mRNA;gene=Senp7;model_evidence=Supporting evidence includes similarity to: 1 mRNA%2C 7 ESTs%2C 1 Protein%2C 704 long SRA reads%2C and 100%25 coverage of the annotated genomic feature by RNAseq alignments%2C including 18 samples with support for all annotated introns;product=SUMO1/sentrin specific peptidase 7%2C transcript variant X2;transcript_id=XM_006522451.5;matches_ref_protein=True;valid_ORF=True;extra_copy_number=0
CM058256.1	Liftoff	exon	54053377	54053992	.	+	.	ID=exon-XM_006522451.5-1;Parent=rna-XM_006522451.5;Dbxref=GeneID:66315,GenBank:XM_006522451.5,MGI:MGI:1913565;gbkey=mRNA;gene=Senp7;product=SUMO1/sentrin specific peptidase 7%2C transcript variant X2;transcript_id=XM_006522451.5;extra_copy_number=0
CM058256.1	Liftoff	exon	54060771	54060823	.	+	.	ID=exon-XM_006522451.5-2;Parent=rna-XM_006522451.5;Dbxref=GeneID:66315,GenBank:XM_006522451.5,MGI:MGI:1913565;gbkey=mRNA;gene=Senp7;product=SUMO1/sentrin specific peptidase 7%2C transcript variant X2;transcript_id=XM_006522451.5;extra_copy_number=0
CM058256.1	Liftoff	exon	54067805	54067885	.	+	.	ID=exon-XM_006522451.5-3;Parent=rna-XM_006522451.5;Dbxref=GeneID:66315,GenBank:XM_006522451.5,MGI:MGI:1913565;gbkey=mRNA;gene=Senp7;product=SUMO1/sentrin specific peptidase 7%2C transcript variant X2;transcript_id=XM_006522451.5;extra_copy_number=0
CM058256.1	Liftoff	exon	54075763	54075854	.	+	.	ID=exon-XM_006522451.5-4;Parent=rna-XM_006522451.5;Dbxref=GeneID:66315,GenBank:XM_006522451.5,MGI:MGI:1913565;gbkey=mRNA;gene=Senp7;product=SUMO1/sentrin specific peptidase 7%2C transcript variant X2;transcript_id=XM_006522451.5;extra_copy_number=0
CM058256.1	Liftoff	exon	54090029	54090226	.	+	.	ID=exon-XM_006522451.5-5;Parent=rna-XM_006522451.5;Dbxref=GeneID:66315,GenBank:XM_006522451.5,MGI:MGI:1913565;gbkey=mRNA;gene=Senp7;product=SUMO1/sentrin specific peptidase 7%2C transcript variant X2;transcript_id=XM_006522451.5;extra_copy_number=0
CM058256.1	Liftoff	exon	54102202	54102393	.	+	.	ID=exon-XM_006522451.5-6;Parent=rna-XM_006522451.5;Dbxref=GeneID:66315,GenBank:XM_006522451.5,MGI:MGI:1913565;gbkey=mRNA;gene=Senp7;product=SUMO1/sentrin specific peptidase 7%2C transcript variant X2;transcript_id=XM_006522451.5;extra_copy_number=0
CM058256.1	Liftoff	exon	54117408	54117523	.	+	.	ID=exon-XM_006522451.5-7;Parent=rna-XM_006522451.5;Dbxref=GeneID:66315,GenBank:XM_006522451.5,MGI:MGI:1913565;gbkey=mRNA;gene=Senp7;product=SUMO1/sentrin specific peptidase 7%2C transcript variant X2;transcript_id=XM_006522451.5;extra_copy_number=0
CM058256.1	Liftoff	exon	54129697	54129881	.	+	.	ID=exon-XM_006522451.5-8;Parent=rna-XM_006522451.5;Dbxref=GeneID:66315,GenBank:XM_006522451.5,MGI:MGI:1913565;gbkey=mRNA;gene=Senp7;product=SUMO1/sentrin specific peptidase 7%2C transcript variant X2;transcript_id=XM_006522451.5;extra_copy_number=0
CM058256.1	Liftoff	exon	54131827	54132160	.	+	.	ID=exon-XM_006522451.5-9;Parent=rna-XM_006522451.5;Dbxref=GeneID:66315,GenBank:XM_006522451.5,MGI:MGI:1913565;gbkey=mRNA;gene=Senp7;product=SUMO1/sentrin specific peptidase 7%2C transcript variant X2;transcript_id=XM_006522451.5;extra_copy_number=0
CM058256.1	Liftoff	exon	54133676	54133827	.	+	.	ID=exon-XM_006522451.5-10;Parent=rna-XM_006522451.5;Dbxref=GeneID:66315,GenBank:XM_006522451.5,MGI:MGI:1913565;gbkey=mRNA;gene=Senp7;product=SUMO1/sentrin specific peptidase 7%2C transcript variant X2;transcript_id=XM_006522451.5;extra_copy_number=0
CM058256.1	Liftoff	exon	54136920	54137066	.	+	.	ID=exon-XM_006522451.5-11;Parent=rna-XM_006522451.5;Dbxref=GeneID:66315,GenBank:XM_006522451.5,MGI:MGI:1913565;gbkey=mRNA;gene=Senp7;product=SUMO1/sentrin specific peptidase 7%2C transcript variant X2;transcript_id=XM_006522451.5;extra_copy_number=0
CM058256.1	Liftoff	exon	54140829	54140862	.	+	.	ID=exon-XM_006522451.5-12;Parent=rna-XM_006522451.5;Dbxref=GeneID:66315,GenBank:XM_006522451.5,MGI:MGI:1913565;gbkey=mRNA;gene=Senp7;product=SUMO1/sentrin specific peptidase 7%2C transcript variant X2;transcript_id=XM_006522451.5;extra_copy_number=0
CM058256.1	Liftoff	exon	54144774	54144953	.	+	.	ID=exon-XM_006522451.5-13;Parent=rna-XM_006522451.5;Dbxref=GeneID:66315,GenBank:XM_006522451.5,MGI:MGI:1913565;gbkey=mRNA;gene=Senp7;product=SUMO1/sentrin specific peptidase 7%2C transcript variant X2;transcript_id=XM_006522451.5;extra_copy_number=0
CM058256.1	Liftoff	exon	54148636	54148898	.	+	.	ID=exon-XM_006522451.5-14;Parent=rna-XM_006522451.5;Dbxref=GeneID:66315,GenBank:XM_006522451.5,MGI:MGI:1913565;gbkey=mRNA;gene=Senp7;product=SUMO1/sentrin specific peptidase 7%2C transcript variant X2;transcript_id=XM_006522451.5;extra_copy_number=0
CM058256.1	Liftoff	exon	54150691	54150824	.	+	.	ID=exon-XM_006522451.5-15;Parent=rna-XM_006522451.5;Dbxref=GeneID:66315,GenBank:XM_006522451.5,MGI:MGI:1913565;gbkey=mRNA;gene=Senp7;product=SUMO1/sentrin specific peptidase 7%2C transcript variant X2;transcript_id=XM_006522451.5;extra_copy_number=0
CM058256.1	Liftoff	exon	54152098	54152214	.	+	.	ID=exon-XM_006522451.5-16;Parent=rna-XM_006522451.5;Dbxref=GeneID:66315,GenBank:XM_006522451.5,MGI:MGI:1913565;gbkey=mRNA;gene=Senp7;product=SUMO1/sentrin specific peptidase 7%2C transcript variant X2;transcript_id=XM_006522451.5;extra_copy_number=0
CM058256.1	Liftoff	exon	54154738	54154860	.	+	.	ID=exon-XM_006522451.5-17;Parent=rna-XM_006522451.5;Dbxref=GeneID:66315,GenBank:XM_006522451.5,MGI:MGI:1913565;gbkey=mRNA;gene=Senp7;product=SUMO1/sentrin specific peptidase 7%2C transcript variant X2;transcript_id=XM_006522451.5;extra_copy_number=0
CM058256.1	Liftoff	exon	54157899	54157991	.	+	.	ID=exon-XM_006522451.5-18;Parent=rna-XM_006522451.5;Dbxref=GeneID:66315,GenBank:XM_006522451.5,MGI:MGI:1913565;gbkey=mRNA;gene=Senp7;product=SUMO1/sentrin specific peptidase 7%2C transcript variant X2;transcript_id=XM_006522451.5;extra_copy_number=0
CM058256.1	Liftoff	exon	54158440	54158564	.	+	.	ID=exon-XM_006522451.5-19;Parent=rna-XM_006522451.5;Dbxref=GeneID:66315,GenBank:XM_006522451.5,MGI:MGI:1913565;gbkey=mRNA;gene=Senp7;product=SUMO1/sentrin specific peptidase 7%2C transcript variant X2;transcript_id=XM_006522451.5;extra_copy_number=0
CM058256.1	Liftoff	exon	54159468	54159520	.	+	.	ID=exon-XM_006522451.5-20;Parent=rna-XM_006522451.5;Dbxref=GeneID:66315,GenBank:XM_006522451.5,MGI:MGI:1913565;gbkey=mRNA;gene=Senp7;product=SUMO1/sentrin specific peptidase 7%2C transcript variant X2;transcript_id=XM_006522451.5;extra_copy_number=0
CM058256.1	Liftoff	exon	54163089	54163132	.	+	.	ID=exon-XM_006522451.5-21;Parent=rna-XM_006522451.5;Dbxref=GeneID:66315,GenBank:XM_006522451.5,MGI:MGI:1913565;gbkey=mRNA;gene=Senp7;product=SUMO1/sentrin specific peptidase 7%2C transcript variant X2;transcript_id=XM_006522451.5;extra_copy_number=0
CM058256.1	Liftoff	exon	54165001	54165151	.	+	.	ID=exon-XM_006522451.5-22;Parent=rna-XM_006522451.5;Dbxref=GeneID:66315,GenBank:XM_006522451.5,MGI:MGI:1913565;gbkey=mRNA;gene=Senp7;product=SUMO1/sentrin specific peptidase 7%2C transcript variant X2;transcript_id=XM_006522451.5;extra_copy_number=0
CM058256.1	Liftoff	exon	54167177	54168953	.	+	.	ID=exon-XM_006522451.5-23;Parent=rna-XM_006522451.5;Dbxref=GeneID:66315,GenBank:XM_006522451.5,MGI:MGI:1913565;gbkey=mRNA;gene=Senp7;product=SUMO1/sentrin specific peptidase 7%2C transcript variant X2;transcript_id=XM_006522451.5;extra_copy_number=0
CM058256.1	Liftoff	CDS	54053953	54053992	.	+	.	ID=cds-XP_006522514.1;Parent=rna-XM_006522451.5;Dbxref=GeneID:66315,GenBank:XP_006522514.1,MGI:MGI:1913565;Name=XP_006522514.1;gbkey=CDS;gene=Senp7;product=sentrin-specific protease 7 isoform X2;protein_id=XP_006522514.1;extra_copy_number=0
CM058256.1	Liftoff	CDS	54060771	54060823	.	+	.	ID=cds-XP_006522514.1;Parent=rna-XM_006522451.5;Dbxref=GeneID:66315,GenBank:XP_006522514.1,MGI:MGI:1913565;Name=XP_006522514.1;gbkey=CDS;gene=Senp7;product=sentrin-specific protease 7 isoform X2;protein_id=XP_006522514.1;extra_copy_number=0
CM058256.1	Liftoff	CDS	54067805	54067885	.	+	.	ID=cds-XP_006522514.1;Parent=rna-XM_006522451.5;Dbxref=GeneID:66315,GenBank:XP_006522514.1,MGI:MGI:1913565;Name=XP_006522514.1;gbkey=CDS;gene=Senp7;product=sentrin-specific protease 7 isoform X2;protein_id=XP_006522514.1;extra_copy_number=0
CM058256.1	Liftoff	CDS	54075763	54075854	.	+	.	ID=cds-XP_006522514.1;Parent=rna-XM_006522451.5;Dbxref=GeneID:66315,GenBank:XP_006522514.1,MGI:MGI:1913565;Name=XP_006522514.1;gbkey=CDS;gene=Senp7;product=sentrin-specific protease 7 isoform X2;protein_id=XP_006522514.1;extra_copy_number=0
CM058256.1	Liftoff	CDS	54090029	54090226	.	+	.	ID=cds-XP_006522514.1;Parent=rna-XM_006522451.5;Dbxref=GeneID:66315,GenBank:XP_006522514.1,MGI:MGI:1913565;Name=XP_006522514.1;gbkey=CDS;gene=Senp7;product=sentrin-specific protease 7 isoform X2;protein_id=XP_006522514.1;extra_copy_number=0
CM058256.1	Liftoff	CDS	54102202	54102393	.	+	.	ID=cds-XP_006522514.1;Parent=rna-XM_006522451.5;Dbxref=GeneID:66315,GenBank:XP_006522514.1,MGI:MGI:1913565;Name=XP_006522514.1;gbkey=CDS;gene=Senp7;product=sentrin-specific protease 7 isoform X2;protein_id=XP_006522514.1;extra_copy_number=0
CM058256.1	Liftoff	CDS	54117408	54117523	.	+	.	ID=cds-XP_006522514.1;Parent=rna-XM_006522451.5;Dbxref=GeneID:66315,GenBank:XP_006522514.1,MGI:MGI:1913565;Name=XP_006522514.1;gbkey=CDS;gene=Senp7;product=sentrin-specific protease 7 isoform X2;protein_id=XP_006522514.1;extra_copy_number=0
CM058256.1	Liftoff	CDS	54129697	54129881	.	+	.	ID=cds-XP_006522514.1;Parent=rna-XM_006522451.5;Dbxref=GeneID:66315,GenBank:XP_006522514.1,MGI:MGI:1913565;Name=XP_006522514.1;gbkey=CDS;gene=Senp7;product=sentrin-specific protease 7 isoform X2;protein_id=XP_006522514.1;extra_copy_number=0
CM058256.1	Liftoff	CDS	54131827	54132160	.	+	.	ID=cds-XP_006522514.1;Parent=rna-XM_006522451.5;Dbxref=GeneID:66315,GenBank:XP_006522514.1,MGI:MGI:1913565;Name=XP_006522514.1;gbkey=CDS;gene=Senp7;product=sentrin-specific protease 7 isoform X2;protein_id=XP_006522514.1;extra_copy_number=0
CM058256.1	Liftoff	CDS	54133676	54133827	.	+	.	ID=cds-XP_006522514.1;Parent=rna-XM_006522451.5;Dbxref=GeneID:66315,GenBank:XP_006522514.1,MGI:MGI:1913565;Name=XP_006522514.1;gbkey=CDS;gene=Senp7;product=sentrin-specific protease 7 isoform X2;protein_id=XP_006522514.1;extra_copy_number=0
CM058256.1	Liftoff	CDS	54136920	54137066	.	+	.	ID=cds-XP_006522514.1;Parent=rna-XM_006522451.5;Dbxref=GeneID:66315,GenBank:XP_006522514.1,MGI:MGI:1913565;Name=XP_006522514.1;gbkey=CDS;gene=Senp7;product=sentrin-specific protease 7 isoform X2;protein_id=XP_006522514.1;extra_copy_number=0
CM058256.1	Liftoff	CDS	54140829	54140862	.	+	.	ID=cds-XP_006522514.1;Parent=rna-XM_006522451.5;Dbxref=GeneID:66315,GenBank:XP_006522514.1,MGI:MGI:1913565;Name=XP_006522514.1;gbkey=CDS;gene=Senp7;product=sentrin-specific protease 7 isoform X2;protein_id=XP_006522514.1;extra_copy_number=0
CM058256.1	Liftoff	CDS	54144774	54144953	.	+	.	ID=cds-XP_006522514.1;Parent=rna-XM_006522451.5;Dbxref=GeneID:66315,GenBank:XP_006522514.1,MGI:MGI:1913565;Name=XP_006522514.1;gbkey=CDS;gene=Senp7;product=sentrin-specific protease 7 isoform X2;protein_id=XP_006522514.1;extra_copy_number=0
CM058256.1	Liftoff	CDS	54148636	54148898	.	+	.	ID=cds-XP_006522514.1;Parent=rna-XM_006522451.5;Dbxref=GeneID:66315,GenBank:XP_006522514.1,MGI:MGI:1913565;Name=XP_006522514.1;gbkey=CDS;gene=Senp7;product=sentrin-specific protease 7 isoform X2;protein_id=XP_006522514.1;extra_copy_number=0
CM058256.1	Liftoff	CDS	54150691	54150824	.	+	.	ID=cds-XP_006522514.1;Parent=rna-XM_006522451.5;Dbxref=GeneID:66315,GenBank:XP_006522514.1,MGI:MGI:1913565;Name=XP_006522514.1;gbkey=CDS;gene=Senp7;product=sentrin-specific protease 7 isoform X2;protein_id=XP_006522514.1;extra_copy_number=0
CM058256.1	Liftoff	CDS	54152098	54152214	.	+	.	ID=cds-XP_006522514.1;Parent=rna-XM_006522451.5;Dbxref=GeneID:66315,GenBank:XP_006522514.1,MGI:MGI:1913565;Name=XP_006522514.1;gbkey=CDS;gene=Senp7;product=sentrin-specific protease 7 isoform X2;protein_id=XP_006522514.1;extra_copy_number=0
CM058256.1	Liftoff	CDS	54154738	54154860	.	+	.	ID=cds-XP_006522514.1;Parent=rna-XM_006522451.5;Dbxref=GeneID:66315,GenBank:XP_006522514.1,MGI:MGI:1913565;Name=XP_006522514.1;gbkey=CDS;gene=Senp7;product=sentrin-specific protease 7 isoform X2;protein_id=XP_006522514.1;extra_copy_number=0
CM058256.1	Liftoff	CDS	54157899	54157991	.	+	.	ID=cds-XP_006522514.1;Parent=rna-XM_006522451.5;Dbxref=GeneID:66315,GenBank:XP_006522514.1,MGI:MGI:1913565;Name=XP_006522514.1;gbkey=CDS;gene=Senp7;product=sentrin-specific protease 7 isoform X2;protein_id=XP_006522514.1;extra_copy_number=0
CM058256.1	Liftoff	CDS	54158440	54158564	.	+	.	ID=cds-XP_006522514.1;Parent=rna-XM_006522451.5;Dbxref=GeneID:66315,GenBank:XP_006522514.1,MGI:MGI:1913565;Name=XP_006522514.1;gbkey=CDS;gene=Senp7;product=sentrin-specific protease 7 isoform X2;protein_id=XP_006522514.1;extra_copy_number=0
CM058256.1	Liftoff	CDS	54159468	54159520	.	+	.	ID=cds-XP_006522514.1;Parent=rna-XM_006522451.5;Dbxref=GeneID:66315,GenBank:XP_006522514.1,MGI:MGI:1913565;Name=XP_006522514.1;gbkey=CDS;gene=Senp7;product=sentrin-specific protease 7 isoform X2;protein_id=XP_006522514.1;extra_copy_number=0
CM058256.1	Liftoff	CDS	54163089	54163132	.	+	.	ID=cds-XP_006522514.1;Parent=rna-XM_006522451.5;Dbxref=GeneID:66315,GenBank:XP_006522514.1,MGI:MGI:1913565;Name=XP_006522514.1;gbkey=CDS;gene=Senp7;product=sentrin-specific protease 7 isoform X2;protein_id=XP_006522514.1;extra_copy_number=0
CM058256.1	Liftoff	CDS	54165001	54165151	.	+	.	ID=cds-XP_006522514.1;Parent=rna-XM_006522451.5;Dbxref=GeneID:66315,GenBank:XP_006522514.1,MGI:MGI:1913565;Name=XP_006522514.1;gbkey=CDS;gene=Senp7;product=sentrin-specific protease 7 isoform X2;protein_id=XP_006522514.1;extra_copy_number=0
CM058256.1	Liftoff	CDS	54167177	54167314	.	+	.	ID=cds-XP_006522514.1;Parent=rna-XM_006522451.5;Dbxref=GeneID:66315,GenBank:XP_006522514.1,MGI:MGI:1913565;Name=XP_006522514.1;gbkey=CDS;gene=Senp7;product=sentrin-specific protease 7 isoform X2;protein_id=XP_006522514.1;extra_copy_number=0
CM058256.1	Liftoff	mRNA	54053377	54168927	.	+	.	ID=rna-XM_006522452.5;Parent=gene-Senp7;Dbxref=GeneID:66315,GenBank:XM_006522452.5,MGI:MGI:1913565;Name=XM_006522452.5;gbkey=mRNA;gene=Senp7;model_evidence=Supporting evidence includes similarity to: 1 mRNA%2C 7 ESTs%2C 5 Proteins%2C 648 long SRA reads%2C and 100%25 coverage of the annotated genomic feature by RNAseq alignments%2C including 17 samples with support for all annotated introns;product=SUMO1/sentrin specific peptidase 7%2C transcript variant X5;transcript_id=XM_006522452.5;matches_ref_protein=True;valid_ORF=True;extra_copy_number=0
CM058256.1	Liftoff	exon	54053377	54053992	.	+	.	ID=exon-XM_006522452.5-1;Parent=rna-XM_006522452.5;Dbxref=GeneID:66315,GenBank:XM_006522452.5,MGI:MGI:1913565;gbkey=mRNA;gene=Senp7;product=SUMO1/sentrin specific peptidase 7%2C transcript variant X5;transcript_id=XM_006522452.5;extra_copy_number=0
CM058256.1	Liftoff	exon	54060771	54060823	.	+	.	ID=exon-XM_006522452.5-2;Parent=rna-XM_006522452.5;Dbxref=GeneID:66315,GenBank:XM_006522452.5,MGI:MGI:1913565;gbkey=mRNA;gene=Senp7;product=SUMO1/sentrin specific peptidase 7%2C transcript variant X5;transcript_id=XM_006522452.5;extra_copy_number=0
CM058256.1	Liftoff	exon	54067805	54067885	.	+	.	ID=exon-XM_006522452.5-3;Parent=rna-XM_006522452.5;Dbxref=GeneID:66315,GenBank:XM_006522452.5,MGI:MGI:1913565;gbkey=mRNA;gene=Senp7;product=SUMO1/sentrin specific peptidase 7%2C transcript variant X5;transcript_id=XM_006522452.5;extra_copy_number=0
CM058256.1	Liftoff	exon	54075763	54075854	.	+	.	ID=exon-XM_006522452.5-4;Parent=rna-XM_006522452.5;Dbxref=GeneID:66315,GenBank:XM_006522452.5,MGI:MGI:1913565;gbkey=mRNA;gene=Senp7;product=SUMO1/sentrin specific peptidase 7%2C transcript variant X5;transcript_id=XM_006522452.5;extra_copy_number=0
CM058256.1	Liftoff	exon	54090029	54090226	.	+	.	ID=exon-XM_006522452.5-5;Parent=rna-XM_006522452.5;Dbxref=GeneID:66315,GenBank:XM_006522452.5,MGI:MGI:1913565;gbkey=mRNA;gene=Senp7;product=SUMO1/sentrin specific peptidase 7%2C transcript variant X5;transcript_id=XM_006522452.5;extra_copy_number=0
CM058256.1	Liftoff	exon	54117408	54117523	.	+	.	ID=exon-XM_006522452.5-6;Parent=rna-XM_006522452.5;Dbxref=GeneID:66315,GenBank:XM_006522452.5,MGI:MGI:1913565;gbkey=mRNA;gene=Senp7;product=SUMO1/sentrin specific peptidase 7%2C transcript variant X5;transcript_id=XM_006522452.5;extra_copy_number=0
CM058256.1	Liftoff	exon	54129697	54129881	.	+	.	ID=exon-XM_006522452.5-7;Parent=rna-XM_006522452.5;Dbxref=GeneID:66315,GenBank:XM_006522452.5,MGI:MGI:1913565;gbkey=mRNA;gene=Senp7;product=SUMO1/sentrin specific peptidase 7%2C transcript variant X5;transcript_id=XM_006522452.5;extra_copy_number=0
CM058256.1	Liftoff	exon	54131827	54132160	.	+	.	ID=exon-XM_006522452.5-8;Parent=rna-XM_006522452.5;Dbxref=GeneID:66315,GenBank:XM_006522452.5,MGI:MGI:1913565;gbkey=mRNA;gene=Senp7;product=SUMO1/sentrin specific peptidase 7%2C transcript variant X5;transcript_id=XM_006522452.5;extra_copy_number=0
CM058256.1	Liftoff	exon	54133676	54133827	.	+	.	ID=exon-XM_006522452.5-9;Parent=rna-XM_006522452.5;Dbxref=GeneID:66315,GenBank:XM_006522452.5,MGI:MGI:1913565;gbkey=mRNA;gene=Senp7;product=SUMO1/sentrin specific peptidase 7%2C transcript variant X5;transcript_id=XM_006522452.5;extra_copy_number=0
CM058256.1	Liftoff	exon	54136920	54137066	.	+	.	ID=exon-XM_006522452.5-10;Parent=rna-XM_006522452.5;Dbxref=GeneID:66315,GenBank:XM_006522452.5,MGI:MGI:1913565;gbkey=mRNA;gene=Senp7;product=SUMO1/sentrin specific peptidase 7%2C transcript variant X5;transcript_id=XM_006522452.5;extra_copy_number=0
CM058256.1	Liftoff	exon	54140829	54140862	.	+	.	ID=exon-XM_006522452.5-11;Parent=rna-XM_006522452.5;Dbxref=GeneID:66315,GenBank:XM_006522452.5,MGI:MGI:1913565;gbkey=mRNA;gene=Senp7;product=SUMO1/sentrin specific peptidase 7%2C transcript variant X5;transcript_id=XM_006522452.5;extra_copy_number=0
CM058256.1	Liftoff	exon	54144774	54144953	.	+	.	ID=exon-XM_006522452.5-12;Parent=rna-XM_006522452.5;Dbxref=GeneID:66315,GenBank:XM_006522452.5,MGI:MGI:1913565;gbkey=mRNA;gene=Senp7;product=SUMO1/sentrin specific peptidase 7%2C transcript variant X5;transcript_id=XM_006522452.5;extra_copy_number=0
CM058256.1	Liftoff	exon	54148636	54148898	.	+	.	ID=exon-XM_006522452.5-13;Parent=rna-XM_006522452.5;Dbxref=GeneID:66315,GenBank:XM_006522452.5,MGI:MGI:1913565;gbkey=mRNA;gene=Senp7;product=SUMO1/sentrin specific peptidase 7%2C transcript variant X5;transcript_id=XM_006522452.5;extra_copy_number=0
CM058256.1	Liftoff	exon	54150691	54150824	.	+	.	ID=exon-XM_006522452.5-14;Parent=rna-XM_006522452.5;Dbxref=GeneID:66315,GenBank:XM_006522452.5,MGI:MGI:1913565;gbkey=mRNA;gene=Senp7;product=SUMO1/sentrin specific peptidase 7%2C transcript variant X5;transcript_id=XM_006522452.5;extra_copy_number=0
CM058256.1	Liftoff	exon	54152098	54152214	.	+	.	ID=exon-XM_006522452.5-15;Parent=rna-XM_006522452.5;Dbxref=GeneID:66315,GenBank:XM_006522452.5,MGI:MGI:1913565;gbkey=mRNA;gene=Senp7;product=SUMO1/sentrin specific peptidase 7%2C transcript variant X5;transcript_id=XM_006522452.5;extra_copy_number=0
CM058256.1	Liftoff	exon	54154738	54154860	.	+	.	ID=exon-XM_006522452.5-16;Parent=rna-XM_006522452.5;Dbxref=GeneID:66315,GenBank:XM_006522452.5,MGI:MGI:1913565;gbkey=mRNA;gene=Senp7;product=SUMO1/sentrin specific peptidase 7%2C transcript variant X5;transcript_id=XM_006522452.5;extra_copy_number=0
CM058256.1	Liftoff	exon	54157899	54157991	.	+	.	ID=exon-XM_006522452.5-17;Parent=rna-XM_006522452.5;Dbxref=GeneID:66315,GenBank:XM_006522452.5,MGI:MGI:1913565;gbkey=mRNA;gene=Senp7;product=SUMO1/sentrin specific peptidase 7%2C transcript variant X5;transcript_id=XM_006522452.5;extra_copy_number=0
CM058256.1	Liftoff	exon	54158440	54158564	.	+	.	ID=exon-XM_006522452.5-18;Parent=rna-XM_006522452.5;Dbxref=GeneID:66315,GenBank:XM_006522452.5,MGI:MGI:1913565;gbkey=mRNA;gene=Senp7;product=SUMO1/sentrin specific peptidase 7%2C transcript variant X5;transcript_id=XM_006522452.5;extra_copy_number=0
CM058256.1	Liftoff	exon	54159468	54159520	.	+	.	ID=exon-XM_006522452.5-19;Parent=rna-XM_006522452.5;Dbxref=GeneID:66315,GenBank:XM_006522452.5,MGI:MGI:1913565;gbkey=mRNA;gene=Senp7;product=SUMO1/sentrin specific peptidase 7%2C transcript variant X5;transcript_id=XM_006522452.5;extra_copy_number=0
CM058256.1	Liftoff	exon	54163089	54163132	.	+	.	ID=exon-XM_006522452.5-20;Parent=rna-XM_006522452.5;Dbxref=GeneID:66315,GenBank:XM_006522452.5,MGI:MGI:1913565;gbkey=mRNA;gene=Senp7;product=SUMO1/sentrin specific peptidase 7%2C transcript variant X5;transcript_id=XM_006522452.5;extra_copy_number=0
CM058256.1	Liftoff	exon	54163703	54163771	.	+	.	ID=exon-XM_006522452.5-21;Parent=rna-XM_006522452.5;Dbxref=GeneID:66315,GenBank:XM_006522452.5,MGI:MGI:1913565;gbkey=mRNA;gene=Senp7;product=SUMO1/sentrin specific peptidase 7%2C transcript variant X5;transcript_id=XM_006522452.5;extra_copy_number=0
CM058256.1	Liftoff	exon	54165001	54165151	.	+	.	ID=exon-XM_006522452.5-22;Parent=rna-XM_006522452.5;Dbxref=GeneID:66315,GenBank:XM_006522452.5,MGI:MGI:1913565;gbkey=mRNA;gene=Senp7;product=SUMO1/sentrin specific peptidase 7%2C transcript variant X5;transcript_id=XM_006522452.5;extra_copy_number=0
CM058256.1	Liftoff	exon	54167177	54168927	.	+	.	ID=exon-XM_006522452.5-23;Parent=rna-XM_006522452.5;Dbxref=GeneID:66315,GenBank:XM_006522452.5,MGI:MGI:1913565;gbkey=mRNA;gene=Senp7;product=SUMO1/sentrin specific peptidase 7%2C transcript variant X5;transcript_id=XM_006522452.5;extra_copy_number=0
CM058256.1	Liftoff	CDS	54053953	54053992	.	+	.	ID=cds-XP_006522515.1;Parent=rna-XM_006522452.5;Dbxref=GeneID:66315,GenBank:XP_006522515.1,MGI:MGI:1913565;Name=XP_006522515.1;gbkey=CDS;gene=Senp7;product=sentrin-specific protease 7 isoform X4;protein_id=XP_006522515.1;extra_copy_number=0
CM058256.1	Liftoff	CDS	54060771	54060823	.	+	.	ID=cds-XP_006522515.1;Parent=rna-XM_006522452.5;Dbxref=GeneID:66315,GenBank:XP_006522515.1,MGI:MGI:1913565;Name=XP_006522515.1;gbkey=CDS;gene=Senp7;product=sentrin-specific protease 7 isoform X4;protein_id=XP_006522515.1;extra_copy_number=0
CM058256.1	Liftoff	CDS	54067805	54067885	.	+	.	ID=cds-XP_006522515.1;Parent=rna-XM_006522452.5;Dbxref=GeneID:66315,GenBank:XP_006522515.1,MGI:MGI:1913565;Name=XP_006522515.1;gbkey=CDS;gene=Senp7;product=sentrin-specific protease 7 isoform X4;protein_id=XP_006522515.1;extra_copy_number=0
CM058256.1	Liftoff	CDS	54075763	54075854	.	+	.	ID=cds-XP_006522515.1;Parent=rna-XM_006522452.5;Dbxref=GeneID:66315,GenBank:XP_006522515.1,MGI:MGI:1913565;Name=XP_006522515.1;gbkey=CDS;gene=Senp7;product=sentrin-specific protease 7 isoform X4;protein_id=XP_006522515.1;extra_copy_number=0
CM058256.1	Liftoff	CDS	54090029	54090226	.	+	.	ID=cds-XP_006522515.1;Parent=rna-XM_006522452.5;Dbxref=GeneID:66315,GenBank:XP_006522515.1,MGI:MGI:1913565;Name=XP_006522515.1;gbkey=CDS;gene=Senp7;product=sentrin-specific protease 7 isoform X4;protein_id=XP_006522515.1;extra_copy_number=0
CM058256.1	Liftoff	CDS	54117408	54117523	.	+	.	ID=cds-XP_006522515.1;Parent=rna-XM_006522452.5;Dbxref=GeneID:66315,GenBank:XP_006522515.1,MGI:MGI:1913565;Name=XP_006522515.1;gbkey=CDS;gene=Senp7;product=sentrin-specific protease 7 isoform X4;protein_id=XP_006522515.1;extra_copy_number=0
CM058256.1	Liftoff	CDS	54129697	54129881	.	+	.	ID=cds-XP_006522515.1;Parent=rna-XM_006522452.5;Dbxref=GeneID:66315,GenBank:XP_006522515.1,MGI:MGI:1913565;Name=XP_006522515.1;gbkey=CDS;gene=Senp7;product=sentrin-specific protease 7 isoform X4;protein_id=XP_006522515.1;extra_copy_number=0
CM058256.1	Liftoff	CDS	54131827	54132160	.	+	.	ID=cds-XP_006522515.1;Parent=rna-XM_006522452.5;Dbxref=GeneID:66315,GenBank:XP_006522515.1,MGI:MGI:1913565;Name=XP_006522515.1;gbkey=CDS;gene=Senp7;product=sentrin-specific protease 7 isoform X4;protein_id=XP_006522515.1;extra_copy_number=0
CM058256.1	Liftoff	CDS	54133676	54133827	.	+	.	ID=cds-XP_006522515.1;Parent=rna-XM_006522452.5;Dbxref=GeneID:66315,GenBank:XP_006522515.1,MGI:MGI:1913565;Name=XP_006522515.1;gbkey=CDS;gene=Senp7;product=sentrin-specific protease 7 isoform X4;protein_id=XP_006522515.1;extra_copy_number=0
CM058256.1	Liftoff	CDS	54136920	54137066	.	+	.	ID=cds-XP_006522515.1;Parent=rna-XM_006522452.5;Dbxref=GeneID:66315,GenBank:XP_006522515.1,MGI:MGI:1913565;Name=XP_006522515.1;gbkey=CDS;gene=Senp7;product=sentrin-specific protease 7 isoform X4;protein_id=XP_006522515.1;extra_copy_number=0
CM058256.1	Liftoff	CDS	54140829	54140862	.	+	.	ID=cds-XP_006522515.1;Parent=rna-XM_006522452.5;Dbxref=GeneID:66315,GenBank:XP_006522515.1,MGI:MGI:1913565;Name=XP_006522515.1;gbkey=CDS;gene=Senp7;product=sentrin-specific protease 7 isoform X4;protein_id=XP_006522515.1;extra_copy_number=0
CM058256.1	Liftoff	CDS	54144774	54144953	.	+	.	ID=cds-XP_006522515.1;Parent=rna-XM_006522452.5;Dbxref=GeneID:66315,GenBank:XP_006522515.1,MGI:MGI:1913565;Name=XP_006522515.1;gbkey=CDS;gene=Senp7;product=sentrin-specific protease 7 isoform X4;protein_id=XP_006522515.1;extra_copy_number=0
CM058256.1	Liftoff	CDS	54148636	54148898	.	+	.	ID=cds-XP_006522515.1;Parent=rna-XM_006522452.5;Dbxref=GeneID:66315,GenBank:XP_006522515.1,MGI:MGI:1913565;Name=XP_006522515.1;gbkey=CDS;gene=Senp7;product=sentrin-specific protease 7 isoform X4;protein_id=XP_006522515.1;extra_copy_number=0
CM058256.1	Liftoff	CDS	54150691	54150824	.	+	.	ID=cds-XP_006522515.1;Parent=rna-XM_006522452.5;Dbxref=GeneID:66315,GenBank:XP_006522515.1,MGI:MGI:1913565;Name=XP_006522515.1;gbkey=CDS;gene=Senp7;product=sentrin-specific protease 7 isoform X4;protein_id=XP_006522515.1;extra_copy_number=0
CM058256.1	Liftoff	CDS	54152098	54152214	.	+	.	ID=cds-XP_006522515.1;Parent=rna-XM_006522452.5;Dbxref=GeneID:66315,GenBank:XP_006522515.1,MGI:MGI:1913565;Name=XP_006522515.1;gbkey=CDS;gene=Senp7;product=sentrin-specific protease 7 isoform X4;protein_id=XP_006522515.1;extra_copy_number=0
CM058256.1	Liftoff	CDS	54154738	54154860	.	+	.	ID=cds-XP_006522515.1;Parent=rna-XM_006522452.5;Dbxref=GeneID:66315,GenBank:XP_006522515.1,MGI:MGI:1913565;Name=XP_006522515.1;gbkey=CDS;gene=Senp7;product=sentrin-specific protease 7 isoform X4;protein_id=XP_006522515.1;extra_copy_number=0
CM058256.1	Liftoff	CDS	54157899	54157991	.	+	.	ID=cds-XP_006522515.1;Parent=rna-XM_006522452.5;Dbxref=GeneID:66315,GenBank:XP_006522515.1,MGI:MGI:1913565;Name=XP_006522515.1;gbkey=CDS;gene=Senp7;product=sentrin-specific protease 7 isoform X4;protein_id=XP_006522515.1;extra_copy_number=0
CM058256.1	Liftoff	CDS	54158440	54158564	.	+	.	ID=cds-XP_006522515.1;Parent=rna-XM_006522452.5;Dbxref=GeneID:66315,GenBank:XP_006522515.1,MGI:MGI:1913565;Name=XP_006522515.1;gbkey=CDS;gene=Senp7;product=sentrin-specific protease 7 isoform X4;protein_id=XP_006522515.1;extra_copy_number=0
CM058256.1	Liftoff	CDS	54159468	54159520	.	+	.	ID=cds-XP_006522515.1;Parent=rna-XM_006522452.5;Dbxref=GeneID:66315,GenBank:XP_006522515.1,MGI:MGI:1913565;Name=XP_006522515.1;gbkey=CDS;gene=Senp7;product=sentrin-specific protease 7 isoform X4;protein_id=XP_006522515.1;extra_copy_number=0
CM058256.1	Liftoff	CDS	54163089	54163132	.	+	.	ID=cds-XP_006522515.1;Parent=rna-XM_006522452.5;Dbxref=GeneID:66315,GenBank:XP_006522515.1,MGI:MGI:1913565;Name=XP_006522515.1;gbkey=CDS;gene=Senp7;product=sentrin-specific protease 7 isoform X4;protein_id=XP_006522515.1;extra_copy_number=0
CM058256.1	Liftoff	CDS	54163703	54163771	.	+	.	ID=cds-XP_006522515.1;Parent=rna-XM_006522452.5;Dbxref=GeneID:66315,GenBank:XP_006522515.1,MGI:MGI:1913565;Name=XP_006522515.1;gbkey=CDS;gene=Senp7;product=sentrin-specific protease 7 isoform X4;protein_id=XP_006522515.1;extra_copy_number=0
CM058256.1	Liftoff	CDS	54165001	54165151	.	+	.	ID=cds-XP_006522515.1;Parent=rna-XM_006522452.5;Dbxref=GeneID:66315,GenBank:XP_006522515.1,MGI:MGI:1913565;Name=XP_006522515.1;gbkey=CDS;gene=Senp7;product=sentrin-specific protease 7 isoform X4;protein_id=XP_006522515.1;extra_copy_number=0
CM058256.1	Liftoff	CDS	54167177	54167314	.	+	.	ID=cds-XP_006522515.1;Parent=rna-XM_006522452.5;Dbxref=GeneID:66315,GenBank:XP_006522515.1,MGI:MGI:1913565;Name=XP_006522515.1;gbkey=CDS;gene=Senp7;product=sentrin-specific protease 7 isoform X4;protein_id=XP_006522515.1;extra_copy_number=0
CM058256.1	Liftoff	mRNA	54053377	54168927	.	+	.	ID=rna-XM_006522454.5;Parent=gene-Senp7;Dbxref=GeneID:66315,GenBank:XM_006522454.5,MGI:MGI:1913565;Name=XM_006522454.5;gbkey=mRNA;gene=Senp7;model_evidence=Supporting evidence includes similarity to: 1 mRNA%2C 7 ESTs%2C 4 Proteins%2C 652 long SRA reads%2C and 100%25 coverage of the annotated genomic feature by RNAseq alignments%2C including 35 samples with support for all annotated introns;product=SUMO1/sentrin specific peptidase 7%2C transcript variant X8;transcript_id=XM_006522454.5;matches_ref_protein=True;valid_ORF=True;extra_copy_number=0
CM058256.1	Liftoff	exon	54053377	54053992	.	+	.	ID=exon-XM_006522454.5-1;Parent=rna-XM_006522454.5;Dbxref=GeneID:66315,GenBank:XM_006522454.5,MGI:MGI:1913565;gbkey=mRNA;gene=Senp7;product=SUMO1/sentrin specific peptidase 7%2C transcript variant X8;transcript_id=XM_006522454.5;extra_copy_number=0
CM058256.1	Liftoff	exon	54060771	54060823	.	+	.	ID=exon-XM_006522454.5-2;Parent=rna-XM_006522454.5;Dbxref=GeneID:66315,GenBank:XM_006522454.5,MGI:MGI:1913565;gbkey=mRNA;gene=Senp7;product=SUMO1/sentrin specific peptidase 7%2C transcript variant X8;transcript_id=XM_006522454.5;extra_copy_number=0
CM058256.1	Liftoff	exon	54075763	54075854	.	+	.	ID=exon-XM_006522454.5-3;Parent=rna-XM_006522454.5;Dbxref=GeneID:66315,GenBank:XM_006522454.5,MGI:MGI:1913565;gbkey=mRNA;gene=Senp7;product=SUMO1/sentrin specific peptidase 7%2C transcript variant X8;transcript_id=XM_006522454.5;extra_copy_number=0
CM058256.1	Liftoff	exon	54102202	54102393	.	+	.	ID=exon-XM_006522454.5-4;Parent=rna-XM_006522454.5;Dbxref=GeneID:66315,GenBank:XM_006522454.5,MGI:MGI:1913565;gbkey=mRNA;gene=Senp7;product=SUMO1/sentrin specific peptidase 7%2C transcript variant X8;transcript_id=XM_006522454.5;extra_copy_number=0
CM058256.1	Liftoff	exon	54117408	54117523	.	+	.	ID=exon-XM_006522454.5-5;Parent=rna-XM_006522454.5;Dbxref=GeneID:66315,GenBank:XM_006522454.5,MGI:MGI:1913565;gbkey=mRNA;gene=Senp7;product=SUMO1/sentrin specific peptidase 7%2C transcript variant X8;transcript_id=XM_006522454.5;extra_copy_number=0
CM058256.1	Liftoff	exon	54129697	54129881	.	+	.	ID=exon-XM_006522454.5-6;Parent=rna-XM_006522454.5;Dbxref=GeneID:66315,GenBank:XM_006522454.5,MGI:MGI:1913565;gbkey=mRNA;gene=Senp7;product=SUMO1/sentrin specific peptidase 7%2C transcript variant X8;transcript_id=XM_006522454.5;extra_copy_number=0
CM058256.1	Liftoff	exon	54131827	54132160	.	+	.	ID=exon-XM_006522454.5-7;Parent=rna-XM_006522454.5;Dbxref=GeneID:66315,GenBank:XM_006522454.5,MGI:MGI:1913565;gbkey=mRNA;gene=Senp7;product=SUMO1/sentrin specific peptidase 7%2C transcript variant X8;transcript_id=XM_006522454.5;extra_copy_number=0
CM058256.1	Liftoff	exon	54133676	54133827	.	+	.	ID=exon-XM_006522454.5-8;Parent=rna-XM_006522454.5;Dbxref=GeneID:66315,GenBank:XM_006522454.5,MGI:MGI:1913565;gbkey=mRNA;gene=Senp7;product=SUMO1/sentrin specific peptidase 7%2C transcript variant X8;transcript_id=XM_006522454.5;extra_copy_number=0
CM058256.1	Liftoff	exon	54136920	54137066	.	+	.	ID=exon-XM_006522454.5-9;Parent=rna-XM_006522454.5;Dbxref=GeneID:66315,GenBank:XM_006522454.5,MGI:MGI:1913565;gbkey=mRNA;gene=Senp7;product=SUMO1/sentrin specific peptidase 7%2C transcript variant X8;transcript_id=XM_006522454.5;extra_copy_number=0
CM058256.1	Liftoff	exon	54140829	54140862	.	+	.	ID=exon-XM_006522454.5-10;Parent=rna-XM_006522454.5;Dbxref=GeneID:66315,GenBank:XM_006522454.5,MGI:MGI:1913565;gbkey=mRNA;gene=Senp7;product=SUMO1/sentrin specific peptidase 7%2C transcript variant X8;transcript_id=XM_006522454.5;extra_copy_number=0
CM058256.1	Liftoff	exon	54144774	54144953	.	+	.	ID=exon-XM_006522454.5-11;Parent=rna-XM_006522454.5;Dbxref=GeneID:66315,GenBank:XM_006522454.5,MGI:MGI:1913565;gbkey=mRNA;gene=Senp7;product=SUMO1/sentrin specific peptidase 7%2C transcript variant X8;transcript_id=XM_006522454.5;extra_copy_number=0
CM058256.1	Liftoff	exon	54148636	54148898	.	+	.	ID=exon-XM_006522454.5-12;Parent=rna-XM_006522454.5;Dbxref=GeneID:66315,GenBank:XM_006522454.5,MGI:MGI:1913565;gbkey=mRNA;gene=Senp7;product=SUMO1/sentrin specific peptidase 7%2C transcript variant X8;transcript_id=XM_006522454.5;extra_copy_number=0
CM058256.1	Liftoff	exon	54150691	54150824	.	+	.	ID=exon-XM_006522454.5-13;Parent=rna-XM_006522454.5;Dbxref=GeneID:66315,GenBank:XM_006522454.5,MGI:MGI:1913565;gbkey=mRNA;gene=Senp7;product=SUMO1/sentrin specific peptidase 7%2C transcript variant X8;transcript_id=XM_006522454.5;extra_copy_number=0
CM058256.1	Liftoff	exon	54152098	54152214	.	+	.	ID=exon-XM_006522454.5-14;Parent=rna-XM_006522454.5;Dbxref=GeneID:66315,GenBank:XM_006522454.5,MGI:MGI:1913565;gbkey=mRNA;gene=Senp7;product=SUMO1/sentrin specific peptidase 7%2C transcript variant X8;transcript_id=XM_006522454.5;extra_copy_number=0
CM058256.1	Liftoff	exon	54154738	54154860	.	+	.	ID=exon-XM_006522454.5-15;Parent=rna-XM_006522454.5;Dbxref=GeneID:66315,GenBank:XM_006522454.5,MGI:MGI:1913565;gbkey=mRNA;gene=Senp7;product=SUMO1/sentrin specific peptidase 7%2C transcript variant X8;transcript_id=XM_006522454.5;extra_copy_number=0
CM058256.1	Liftoff	exon	54157899	54157991	.	+	.	ID=exon-XM_006522454.5-16;Parent=rna-XM_006522454.5;Dbxref=GeneID:66315,GenBank:XM_006522454.5,MGI:MGI:1913565;gbkey=mRNA;gene=Senp7;product=SUMO1/sentrin specific peptidase 7%2C transcript variant X8;transcript_id=XM_006522454.5;extra_copy_number=0
CM058256.1	Liftoff	exon	54158440	54158564	.	+	.	ID=exon-XM_006522454.5-17;Parent=rna-XM_006522454.5;Dbxref=GeneID:66315,GenBank:XM_006522454.5,MGI:MGI:1913565;gbkey=mRNA;gene=Senp7;product=SUMO1/sentrin specific peptidase 7%2C transcript variant X8;transcript_id=XM_006522454.5;extra_copy_number=0
CM058256.1	Liftoff	exon	54159468	54159520	.	+	.	ID=exon-XM_006522454.5-18;Parent=rna-XM_006522454.5;Dbxref=GeneID:66315,GenBank:XM_006522454.5,MGI:MGI:1913565;gbkey=mRNA;gene=Senp7;product=SUMO1/sentrin specific peptidase 7%2C transcript variant X8;transcript_id=XM_006522454.5;extra_copy_number=0
CM058256.1	Liftoff	exon	54163089	54163132	.	+	.	ID=exon-XM_006522454.5-19;Parent=rna-XM_006522454.5;Dbxref=GeneID:66315,GenBank:XM_006522454.5,MGI:MGI:1913565;gbkey=mRNA;gene=Senp7;product=SUMO1/sentrin specific peptidase 7%2C transcript variant X8;transcript_id=XM_006522454.5;extra_copy_number=0
CM058256.1	Liftoff	exon	54163703	54163771	.	+	.	ID=exon-XM_006522454.5-20;Parent=rna-XM_006522454.5;Dbxref=GeneID:66315,GenBank:XM_006522454.5,MGI:MGI:1913565;gbkey=mRNA;gene=Senp7;product=SUMO1/sentrin specific peptidase 7%2C transcript variant X8;transcript_id=XM_006522454.5;extra_copy_number=0
CM058256.1	Liftoff	exon	54165001	54165151	.	+	.	ID=exon-XM_006522454.5-21;Parent=rna-XM_006522454.5;Dbxref=GeneID:66315,GenBank:XM_006522454.5,MGI:MGI:1913565;gbkey=mRNA;gene=Senp7;product=SUMO1/sentrin specific peptidase 7%2C transcript variant X8;transcript_id=XM_006522454.5;extra_copy_number=0
CM058256.1	Liftoff	exon	54167177	54168927	.	+	.	ID=exon-XM_006522454.5-22;Parent=rna-XM_006522454.5;Dbxref=GeneID:66315,GenBank:XM_006522454.5,MGI:MGI:1913565;gbkey=mRNA;gene=Senp7;product=SUMO1/sentrin specific peptidase 7%2C transcript variant X8;transcript_id=XM_006522454.5;extra_copy_number=0
CM058256.1	Liftoff	CDS	54053953	54053992	.	+	.	ID=cds-XP_006522517.1;Parent=rna-XM_006522454.5;Dbxref=GeneID:66315,GenBank:XP_006522517.1,MGI:MGI:1913565;Name=XP_006522517.1;gbkey=CDS;gene=Senp7;product=sentrin-specific protease 7 isoform X7;protein_id=XP_006522517.1;extra_copy_number=0
CM058256.1	Liftoff	CDS	54060771	54060823	.	+	.	ID=cds-XP_006522517.1;Parent=rna-XM_006522454.5;Dbxref=GeneID:66315,GenBank:XP_006522517.1,MGI:MGI:1913565;Name=XP_006522517.1;gbkey=CDS;gene=Senp7;product=sentrin-specific protease 7 isoform X7;protein_id=XP_006522517.1;extra_copy_number=0
CM058256.1	Liftoff	CDS	54075763	54075854	.	+	.	ID=cds-XP_006522517.1;Parent=rna-XM_006522454.5;Dbxref=GeneID:66315,GenBank:XP_006522517.1,MGI:MGI:1913565;Name=XP_006522517.1;gbkey=CDS;gene=Senp7;product=sentrin-specific protease 7 isoform X7;protein_id=XP_006522517.1;extra_copy_number=0
CM058256.1	Liftoff	CDS	54102202	54102393	.	+	.	ID=cds-XP_006522517.1;Parent=rna-XM_006522454.5;Dbxref=GeneID:66315,GenBank:XP_006522517.1,MGI:MGI:1913565;Name=XP_006522517.1;gbkey=CDS;gene=Senp7;product=sentrin-specific protease 7 isoform X7;protein_id=XP_006522517.1;extra_copy_number=0
CM058256.1	Liftoff	CDS	54117408	54117523	.	+	.	ID=cds-XP_006522517.1;Parent=rna-XM_006522454.5;Dbxref=GeneID:66315,GenBank:XP_006522517.1,MGI:MGI:1913565;Name=XP_006522517.1;gbkey=CDS;gene=Senp7;product=sentrin-specific protease 7 isoform X7;protein_id=XP_006522517.1;extra_copy_number=0
CM058256.1	Liftoff	CDS	54129697	54129881	.	+	.	ID=cds-XP_006522517.1;Parent=rna-XM_006522454.5;Dbxref=GeneID:66315,GenBank:XP_006522517.1,MGI:MGI:1913565;Name=XP_006522517.1;gbkey=CDS;gene=Senp7;product=sentrin-specific protease 7 isoform X7;protein_id=XP_006522517.1;extra_copy_number=0
CM058256.1	Liftoff	CDS	54131827	54132160	.	+	.	ID=cds-XP_006522517.1;Parent=rna-XM_006522454.5;Dbxref=GeneID:66315,GenBank:XP_006522517.1,MGI:MGI:1913565;Name=XP_006522517.1;gbkey=CDS;gene=Senp7;product=sentrin-specific protease 7 isoform X7;protein_id=XP_006522517.1;extra_copy_number=0
CM058256.1	Liftoff	CDS	54133676	54133827	.	+	.	ID=cds-XP_006522517.1;Parent=rna-XM_006522454.5;Dbxref=GeneID:66315,GenBank:XP_006522517.1,MGI:MGI:1913565;Name=XP_006522517.1;gbkey=CDS;gene=Senp7;product=sentrin-specific protease 7 isoform X7;protein_id=XP_006522517.1;extra_copy_number=0
CM058256.1	Liftoff	CDS	54136920	54137066	.	+	.	ID=cds-XP_006522517.1;Parent=rna-XM_006522454.5;Dbxref=GeneID:66315,GenBank:XP_006522517.1,MGI:MGI:1913565;Name=XP_006522517.1;gbkey=CDS;gene=Senp7;product=sentrin-specific protease 7 isoform X7;protein_id=XP_006522517.1;extra_copy_number=0
CM058256.1	Liftoff	CDS	54140829	54140862	.	+	.	ID=cds-XP_006522517.1;Parent=rna-XM_006522454.5;Dbxref=GeneID:66315,GenBank:XP_006522517.1,MGI:MGI:1913565;Name=XP_006522517.1;gbkey=CDS;gene=Senp7;product=sentrin-specific protease 7 isoform X7;protein_id=XP_006522517.1;extra_copy_number=0
CM058256.1	Liftoff	CDS	54144774	54144953	.	+	.	ID=cds-XP_006522517.1;Parent=rna-XM_006522454.5;Dbxref=GeneID:66315,GenBank:XP_006522517.1,MGI:MGI:1913565;Name=XP_006522517.1;gbkey=CDS;gene=Senp7;product=sentrin-specific protease 7 isoform X7;protein_id=XP_006522517.1;extra_copy_number=0
CM058256.1	Liftoff	CDS	54148636	54148898	.	+	.	ID=cds-XP_006522517.1;Parent=rna-XM_006522454.5;Dbxref=GeneID:66315,GenBank:XP_006522517.1,MGI:MGI:1913565;Name=XP_006522517.1;gbkey=CDS;gene=Senp7;product=sentrin-specific protease 7 isoform X7;protein_id=XP_006522517.1;extra_copy_number=0
CM058256.1	Liftoff	CDS	54150691	54150824	.	+	.	ID=cds-XP_006522517.1;Parent=rna-XM_006522454.5;Dbxref=GeneID:66315,GenBank:XP_006522517.1,MGI:MGI:1913565;Name=XP_006522517.1;gbkey=CDS;gene=Senp7;product=sentrin-specific protease 7 isoform X7;protein_id=XP_006522517.1;extra_copy_number=0
CM058256.1	Liftoff	CDS	54152098	54152214	.	+	.	ID=cds-XP_006522517.1;Parent=rna-XM_006522454.5;Dbxref=GeneID:66315,GenBank:XP_006522517.1,MGI:MGI:1913565;Name=XP_006522517.1;gbkey=CDS;gene=Senp7;product=sentrin-specific protease 7 isoform X7;protein_id=XP_006522517.1;extra_copy_number=0
CM058256.1	Liftoff	CDS	54154738	54154860	.	+	.	ID=cds-XP_006522517.1;Parent=rna-XM_006522454.5;Dbxref=GeneID:66315,GenBank:XP_006522517.1,MGI:MGI:1913565;Name=XP_006522517.1;gbkey=CDS;gene=Senp7;product=sentrin-specific protease 7 isoform X7;protein_id=XP_006522517.1;extra_copy_number=0
CM058256.1	Liftoff	CDS	54157899	54157991	.	+	.	ID=cds-XP_006522517.1;Parent=rna-XM_006522454.5;Dbxref=GeneID:66315,GenBank:XP_006522517.1,MGI:MGI:1913565;Name=XP_006522517.1;gbkey=CDS;gene=Senp7;product=sentrin-specific protease 7 isoform X7;protein_id=XP_006522517.1;extra_copy_number=0
CM058256.1	Liftoff	CDS	54158440	54158564	.	+	.	ID=cds-XP_006522517.1;Parent=rna-XM_006522454.5;Dbxref=GeneID:66315,GenBank:XP_006522517.1,MGI:MGI:1913565;Name=XP_006522517.1;gbkey=CDS;gene=Senp7;product=sentrin-specific protease 7 isoform X7;protein_id=XP_006522517.1;extra_copy_number=0
CM058256.1	Liftoff	CDS	54159468	54159520	.	+	.	ID=cds-XP_006522517.1;Parent=rna-XM_006522454.5;Dbxref=GeneID:66315,GenBank:XP_006522517.1,MGI:MGI:1913565;Name=XP_006522517.1;gbkey=CDS;gene=Senp7;product=sentrin-specific protease 7 isoform X7;protein_id=XP_006522517.1;extra_copy_number=0
CM058256.1	Liftoff	CDS	54163089	54163132	.	+	.	ID=cds-XP_006522517.1;Parent=rna-XM_006522454.5;Dbxref=GeneID:66315,GenBank:XP_006522517.1,MGI:MGI:1913565;Name=XP_006522517.1;gbkey=CDS;gene=Senp7;product=sentrin-specific protease 7 isoform X7;protein_id=XP_006522517.1;extra_copy_number=0
CM058256.1	Liftoff	CDS	54163703	54163771	.	+	.	ID=cds-XP_006522517.1;Parent=rna-XM_006522454.5;Dbxref=GeneID:66315,GenBank:XP_006522517.1,MGI:MGI:1913565;Name=XP_006522517.1;gbkey=CDS;gene=Senp7;product=sentrin-specific protease 7 isoform X7;protein_id=XP_006522517.1;extra_copy_number=0
CM058256.1	Liftoff	CDS	54165001	54165151	.	+	.	ID=cds-XP_006522517.1;Parent=rna-XM_006522454.5;Dbxref=GeneID:66315,GenBank:XP_006522517.1,MGI:MGI:1913565;Name=XP_006522517.1;gbkey=CDS;gene=Senp7;product=sentrin-specific protease 7 isoform X7;protein_id=XP_006522517.1;extra_copy_number=0
CM058256.1	Liftoff	CDS	54167177	54167314	.	+	.	ID=cds-XP_006522517.1;Parent=rna-XM_006522454.5;Dbxref=GeneID:66315,GenBank:XP_006522517.1,MGI:MGI:1913565;Name=XP_006522517.1;gbkey=CDS;gene=Senp7;product=sentrin-specific protease 7 isoform X7;protein_id=XP_006522517.1;extra_copy_number=0
CM058256.1	Liftoff	mRNA	54053377	54168927	.	+	.	ID=rna-XM_006522455.5;Parent=gene-Senp7;Dbxref=GeneID:66315,GenBank:XM_006522455.5,MGI:MGI:1913565;Name=XM_006522455.5;gbkey=mRNA;gene=Senp7;model_evidence=Supporting evidence includes similarity to: 1 mRNA%2C 7 ESTs%2C 4 Proteins%2C 635 long SRA reads%2C and 100%25 coverage of the annotated genomic feature by RNAseq alignments%2C including 22 samples with support for all annotated introns;product=SUMO1/sentrin specific peptidase 7%2C transcript variant X9;transcript_id=XM_006522455.5;matches_ref_protein=True;valid_ORF=True;extra_copy_number=0
CM058256.1	Liftoff	exon	54053377	54053992	.	+	.	ID=exon-XM_006522455.5-1;Parent=rna-XM_006522455.5;Dbxref=GeneID:66315,GenBank:XM_006522455.5,MGI:MGI:1913565;gbkey=mRNA;gene=Senp7;product=SUMO1/sentrin specific peptidase 7%2C transcript variant X9;transcript_id=XM_006522455.5;extra_copy_number=0
CM058256.1	Liftoff	exon	54060771	54060823	.	+	.	ID=exon-XM_006522455.5-2;Parent=rna-XM_006522455.5;Dbxref=GeneID:66315,GenBank:XM_006522455.5,MGI:MGI:1913565;gbkey=mRNA;gene=Senp7;product=SUMO1/sentrin specific peptidase 7%2C transcript variant X9;transcript_id=XM_006522455.5;extra_copy_number=0
CM058256.1	Liftoff	exon	54067805	54067885	.	+	.	ID=exon-XM_006522455.5-3;Parent=rna-XM_006522455.5;Dbxref=GeneID:66315,GenBank:XM_006522455.5,MGI:MGI:1913565;gbkey=mRNA;gene=Senp7;product=SUMO1/sentrin specific peptidase 7%2C transcript variant X9;transcript_id=XM_006522455.5;extra_copy_number=0
CM058256.1	Liftoff	exon	54075763	54075854	.	+	.	ID=exon-XM_006522455.5-4;Parent=rna-XM_006522455.5;Dbxref=GeneID:66315,GenBank:XM_006522455.5,MGI:MGI:1913565;gbkey=mRNA;gene=Senp7;product=SUMO1/sentrin specific peptidase 7%2C transcript variant X9;transcript_id=XM_006522455.5;extra_copy_number=0
CM058256.1	Liftoff	exon	54117408	54117523	.	+	.	ID=exon-XM_006522455.5-5;Parent=rna-XM_006522455.5;Dbxref=GeneID:66315,GenBank:XM_006522455.5,MGI:MGI:1913565;gbkey=mRNA;gene=Senp7;product=SUMO1/sentrin specific peptidase 7%2C transcript variant X9;transcript_id=XM_006522455.5;extra_copy_number=0
CM058256.1	Liftoff	exon	54129697	54129881	.	+	.	ID=exon-XM_006522455.5-6;Parent=rna-XM_006522455.5;Dbxref=GeneID:66315,GenBank:XM_006522455.5,MGI:MGI:1913565;gbkey=mRNA;gene=Senp7;product=SUMO1/sentrin specific peptidase 7%2C transcript variant X9;transcript_id=XM_006522455.5;extra_copy_number=0
CM058256.1	Liftoff	exon	54131827	54132160	.	+	.	ID=exon-XM_006522455.5-7;Parent=rna-XM_006522455.5;Dbxref=GeneID:66315,GenBank:XM_006522455.5,MGI:MGI:1913565;gbkey=mRNA;gene=Senp7;product=SUMO1/sentrin specific peptidase 7%2C transcript variant X9;transcript_id=XM_006522455.5;extra_copy_number=0
CM058256.1	Liftoff	exon	54133676	54133827	.	+	.	ID=exon-XM_006522455.5-8;Parent=rna-XM_006522455.5;Dbxref=GeneID:66315,GenBank:XM_006522455.5,MGI:MGI:1913565;gbkey=mRNA;gene=Senp7;product=SUMO1/sentrin specific peptidase 7%2C transcript variant X9;transcript_id=XM_006522455.5;extra_copy_number=0
CM058256.1	Liftoff	exon	54136920	54137066	.	+	.	ID=exon-XM_006522455.5-9;Parent=rna-XM_006522455.5;Dbxref=GeneID:66315,GenBank:XM_006522455.5,MGI:MGI:1913565;gbkey=mRNA;gene=Senp7;product=SUMO1/sentrin specific peptidase 7%2C transcript variant X9;transcript_id=XM_006522455.5;extra_copy_number=0
CM058256.1	Liftoff	exon	54140829	54140862	.	+	.	ID=exon-XM_006522455.5-10;Parent=rna-XM_006522455.5;Dbxref=GeneID:66315,GenBank:XM_006522455.5,MGI:MGI:1913565;gbkey=mRNA;gene=Senp7;product=SUMO1/sentrin specific peptidase 7%2C transcript variant X9;transcript_id=XM_006522455.5;extra_copy_number=0
CM058256.1	Liftoff	exon	54144774	54144953	.	+	.	ID=exon-XM_006522455.5-11;Parent=rna-XM_006522455.5;Dbxref=GeneID:66315,GenBank:XM_006522455.5,MGI:MGI:1913565;gbkey=mRNA;gene=Senp7;product=SUMO1/sentrin specific peptidase 7%2C transcript variant X9;transcript_id=XM_006522455.5;extra_copy_number=0
CM058256.1	Liftoff	exon	54148636	54148898	.	+	.	ID=exon-XM_006522455.5-12;Parent=rna-XM_006522455.5;Dbxref=GeneID:66315,GenBank:XM_006522455.5,MGI:MGI:1913565;gbkey=mRNA;gene=Senp7;product=SUMO1/sentrin specific peptidase 7%2C transcript variant X9;transcript_id=XM_006522455.5;extra_copy_number=0
CM058256.1	Liftoff	exon	54150691	54150824	.	+	.	ID=exon-XM_006522455.5-13;Parent=rna-XM_006522455.5;Dbxref=GeneID:66315,GenBank:XM_006522455.5,MGI:MGI:1913565;gbkey=mRNA;gene=Senp7;product=SUMO1/sentrin specific peptidase 7%2C transcript variant X9;transcript_id=XM_006522455.5;extra_copy_number=0
CM058256.1	Liftoff	exon	54152098	54152214	.	+	.	ID=exon-XM_006522455.5-14;Parent=rna-XM_006522455.5;Dbxref=GeneID:66315,GenBank:XM_006522455.5,MGI:MGI:1913565;gbkey=mRNA;gene=Senp7;product=SUMO1/sentrin specific peptidase 7%2C transcript variant X9;transcript_id=XM_006522455.5;extra_copy_number=0
CM058256.1	Liftoff	exon	54154738	54154860	.	+	.	ID=exon-XM_006522455.5-15;Parent=rna-XM_006522455.5;Dbxref=GeneID:66315,GenBank:XM_006522455.5,MGI:MGI:1913565;gbkey=mRNA;gene=Senp7;product=SUMO1/sentrin specific peptidase 7%2C transcript variant X9;transcript_id=XM_006522455.5;extra_copy_number=0
CM058256.1	Liftoff	exon	54157899	54157991	.	+	.	ID=exon-XM_006522455.5-16;Parent=rna-XM_006522455.5;Dbxref=GeneID:66315,GenBank:XM_006522455.5,MGI:MGI:1913565;gbkey=mRNA;gene=Senp7;product=SUMO1/sentrin specific peptidase 7%2C transcript variant X9;transcript_id=XM_006522455.5;extra_copy_number=0
CM058256.1	Liftoff	exon	54158440	54158564	.	+	.	ID=exon-XM_006522455.5-17;Parent=rna-XM_006522455.5;Dbxref=GeneID:66315,GenBank:XM_006522455.5,MGI:MGI:1913565;gbkey=mRNA;gene=Senp7;product=SUMO1/sentrin specific peptidase 7%2C transcript variant X9;transcript_id=XM_006522455.5;extra_copy_number=0
CM058256.1	Liftoff	exon	54159468	54159520	.	+	.	ID=exon-XM_006522455.5-18;Parent=rna-XM_006522455.5;Dbxref=GeneID:66315,GenBank:XM_006522455.5,MGI:MGI:1913565;gbkey=mRNA;gene=Senp7;product=SUMO1/sentrin specific peptidase 7%2C transcript variant X9;transcript_id=XM_006522455.5;extra_copy_number=0
CM058256.1	Liftoff	exon	54163089	54163132	.	+	.	ID=exon-XM_006522455.5-19;Parent=rna-XM_006522455.5;Dbxref=GeneID:66315,GenBank:XM_006522455.5,MGI:MGI:1913565;gbkey=mRNA;gene=Senp7;product=SUMO1/sentrin specific peptidase 7%2C transcript variant X9;transcript_id=XM_006522455.5;extra_copy_number=0
CM058256.1	Liftoff	exon	54163703	54163771	.	+	.	ID=exon-XM_006522455.5-20;Parent=rna-XM_006522455.5;Dbxref=GeneID:66315,GenBank:XM_006522455.5,MGI:MGI:1913565;gbkey=mRNA;gene=Senp7;product=SUMO1/sentrin specific peptidase 7%2C transcript variant X9;transcript_id=XM_006522455.5;extra_copy_number=0
CM058256.1	Liftoff	exon	54165001	54165151	.	+	.	ID=exon-XM_006522455.5-21;Parent=rna-XM_006522455.5;Dbxref=GeneID:66315,GenBank:XM_006522455.5,MGI:MGI:1913565;gbkey=mRNA;gene=Senp7;product=SUMO1/sentrin specific peptidase 7%2C transcript variant X9;transcript_id=XM_006522455.5;extra_copy_number=0
CM058256.1	Liftoff	exon	54167177	54168927	.	+	.	ID=exon-XM_006522455.5-22;Parent=rna-XM_006522455.5;Dbxref=GeneID:66315,GenBank:XM_006522455.5,MGI:MGI:1913565;gbkey=mRNA;gene=Senp7;product=SUMO1/sentrin specific peptidase 7%2C transcript variant X9;transcript_id=XM_006522455.5;extra_copy_number=0
CM058256.1	Liftoff	CDS	54053953	54053992	.	+	.	ID=cds-XP_006522518.1;Parent=rna-XM_006522455.5;Dbxref=GeneID:66315,GenBank:XP_006522518.1,MGI:MGI:1913565;Name=XP_006522518.1;gbkey=CDS;gene=Senp7;product=sentrin-specific protease 7 isoform X8;protein_id=XP_006522518.1;extra_copy_number=0
CM058256.1	Liftoff	CDS	54060771	54060823	.	+	.	ID=cds-XP_006522518.1;Parent=rna-XM_006522455.5;Dbxref=GeneID:66315,GenBank:XP_006522518.1,MGI:MGI:1913565;Name=XP_006522518.1;gbkey=CDS;gene=Senp7;product=sentrin-specific protease 7 isoform X8;protein_id=XP_006522518.1;extra_copy_number=0
CM058256.1	Liftoff	CDS	54067805	54067885	.	+	.	ID=cds-XP_006522518.1;Parent=rna-XM_006522455.5;Dbxref=GeneID:66315,GenBank:XP_006522518.1,MGI:MGI:1913565;Name=XP_006522518.1;gbkey=CDS;gene=Senp7;product=sentrin-specific protease 7 isoform X8;protein_id=XP_006522518.1;extra_copy_number=0
CM058256.1	Liftoff	CDS	54075763	54075854	.	+	.	ID=cds-XP_006522518.1;Parent=rna-XM_006522455.5;Dbxref=GeneID:66315,GenBank:XP_006522518.1,MGI:MGI:1913565;Name=XP_006522518.1;gbkey=CDS;gene=Senp7;product=sentrin-specific protease 7 isoform X8;protein_id=XP_006522518.1;extra_copy_number=0
CM058256.1	Liftoff	CDS	54117408	54117523	.	+	.	ID=cds-XP_006522518.1;Parent=rna-XM_006522455.5;Dbxref=GeneID:66315,GenBank:XP_006522518.1,MGI:MGI:1913565;Name=XP_006522518.1;gbkey=CDS;gene=Senp7;product=sentrin-specific protease 7 isoform X8;protein_id=XP_006522518.1;extra_copy_number=0
CM058256.1	Liftoff	CDS	54129697	54129881	.	+	.	ID=cds-XP_006522518.1;Parent=rna-XM_006522455.5;Dbxref=GeneID:66315,GenBank:XP_006522518.1,MGI:MGI:1913565;Name=XP_006522518.1;gbkey=CDS;gene=Senp7;product=sentrin-specific protease 7 isoform X8;protein_id=XP_006522518.1;extra_copy_number=0
CM058256.1	Liftoff	CDS	54131827	54132160	.	+	.	ID=cds-XP_006522518.1;Parent=rna-XM_006522455.5;Dbxref=GeneID:66315,GenBank:XP_006522518.1,MGI:MGI:1913565;Name=XP_006522518.1;gbkey=CDS;gene=Senp7;product=sentrin-specific protease 7 isoform X8;protein_id=XP_006522518.1;extra_copy_number=0
CM058256.1	Liftoff	CDS	54133676	54133827	.	+	.	ID=cds-XP_006522518.1;Parent=rna-XM_006522455.5;Dbxref=GeneID:66315,GenBank:XP_006522518.1,MGI:MGI:1913565;Name=XP_006522518.1;gbkey=CDS;gene=Senp7;product=sentrin-specific protease 7 isoform X8;protein_id=XP_006522518.1;extra_copy_number=0
CM058256.1	Liftoff	CDS	54136920	54137066	.	+	.	ID=cds-XP_006522518.1;Parent=rna-XM_006522455.5;Dbxref=GeneID:66315,GenBank:XP_006522518.1,MGI:MGI:1913565;Name=XP_006522518.1;gbkey=CDS;gene=Senp7;product=sentrin-specific protease 7 isoform X8;protein_id=XP_006522518.1;extra_copy_number=0
CM058256.1	Liftoff	CDS	54140829	54140862	.	+	.	ID=cds-XP_006522518.1;Parent=rna-XM_006522455.5;Dbxref=GeneID:66315,GenBank:XP_006522518.1,MGI:MGI:1913565;Name=XP_006522518.1;gbkey=CDS;gene=Senp7;product=sentrin-specific protease 7 isoform X8;protein_id=XP_006522518.1;extra_copy_number=0
CM058256.1	Liftoff	CDS	54144774	54144953	.	+	.	ID=cds-XP_006522518.1;Parent=rna-XM_006522455.5;Dbxref=GeneID:66315,GenBank:XP_006522518.1,MGI:MGI:1913565;Name=XP_006522518.1;gbkey=CDS;gene=Senp7;product=sentrin-specific protease 7 isoform X8;protein_id=XP_006522518.1;extra_copy_number=0
CM058256.1	Liftoff	CDS	54148636	54148898	.	+	.	ID=cds-XP_006522518.1;Parent=rna-XM_006522455.5;Dbxref=GeneID:66315,GenBank:XP_006522518.1,MGI:MGI:1913565;Name=XP_006522518.1;gbkey=CDS;gene=Senp7;product=sentrin-specific protease 7 isoform X8;protein_id=XP_006522518.1;extra_copy_number=0
CM058256.1	Liftoff	CDS	54150691	54150824	.	+	.	ID=cds-XP_006522518.1;Parent=rna-XM_006522455.5;Dbxref=GeneID:66315,GenBank:XP_006522518.1,MGI:MGI:1913565;Name=XP_006522518.1;gbkey=CDS;gene=Senp7;product=sentrin-specific protease 7 isoform X8;protein_id=XP_006522518.1;extra_copy_number=0
CM058256.1	Liftoff	CDS	54152098	54152214	.	+	.	ID=cds-XP_006522518.1;Parent=rna-XM_006522455.5;Dbxref=GeneID:66315,GenBank:XP_006522518.1,MGI:MGI:1913565;Name=XP_006522518.1;gbkey=CDS;gene=Senp7;product=sentrin-specific protease 7 isoform X8;protein_id=XP_006522518.1;extra_copy_number=0
CM058256.1	Liftoff	CDS	54154738	54154860	.	+	.	ID=cds-XP_006522518.1;Parent=rna-XM_006522455.5;Dbxref=GeneID:66315,GenBank:XP_006522518.1,MGI:MGI:1913565;Name=XP_006522518.1;gbkey=CDS;gene=Senp7;product=sentrin-specific protease 7 isoform X8;protein_id=XP_006522518.1;extra_copy_number=0
CM058256.1	Liftoff	CDS	54157899	54157991	.	+	.	ID=cds-XP_006522518.1;Parent=rna-XM_006522455.5;Dbxref=GeneID:66315,GenBank:XP_006522518.1,MGI:MGI:1913565;Name=XP_006522518.1;gbkey=CDS;gene=Senp7;product=sentrin-specific protease 7 isoform X8;protein_id=XP_006522518.1;extra_copy_number=0
CM058256.1	Liftoff	CDS	54158440	54158564	.	+	.	ID=cds-XP_006522518.1;Parent=rna-XM_006522455.5;Dbxref=GeneID:66315,GenBank:XP_006522518.1,MGI:MGI:1913565;Name=XP_006522518.1;gbkey=CDS;gene=Senp7;product=sentrin-specific protease 7 isoform X8;protein_id=XP_006522518.1;extra_copy_number=0
CM058256.1	Liftoff	CDS	54159468	54159520	.	+	.	ID=cds-XP_006522518.1;Parent=rna-XM_006522455.5;Dbxref=GeneID:66315,GenBank:XP_006522518.1,MGI:MGI:1913565;Name=XP_006522518.1;gbkey=CDS;gene=Senp7;product=sentrin-specific protease 7 isoform X8;protein_id=XP_006522518.1;extra_copy_number=0
CM058256.1	Liftoff	CDS	54163089	54163132	.	+	.	ID=cds-XP_006522518.1;Parent=rna-XM_006522455.5;Dbxref=GeneID:66315,GenBank:XP_006522518.1,MGI:MGI:1913565;Name=XP_006522518.1;gbkey=CDS;gene=Senp7;product=sentrin-specific protease 7 isoform X8;protein_id=XP_006522518.1;extra_copy_number=0
CM058256.1	Liftoff	CDS	54163703	54163771	.	+	.	ID=cds-XP_006522518.1;Parent=rna-XM_006522455.5;Dbxref=GeneID:66315,GenBank:XP_006522518.1,MGI:MGI:1913565;Name=XP_006522518.1;gbkey=CDS;gene=Senp7;product=sentrin-specific protease 7 isoform X8;protein_id=XP_006522518.1;extra_copy_number=0
CM058256.1	Liftoff	CDS	54165001	54165151	.	+	.	ID=cds-XP_006522518.1;Parent=rna-XM_006522455.5;Dbxref=GeneID:66315,GenBank:XP_006522518.1,MGI:MGI:1913565;Name=XP_006522518.1;gbkey=CDS;gene=Senp7;product=sentrin-specific protease 7 isoform X8;protein_id=XP_006522518.1;extra_copy_number=0
CM058256.1	Liftoff	CDS	54167177	54167314	.	+	.	ID=cds-XP_006522518.1;Parent=rna-XM_006522455.5;Dbxref=GeneID:66315,GenBank:XP_006522518.1,MGI:MGI:1913565;Name=XP_006522518.1;gbkey=CDS;gene=Senp7;product=sentrin-specific protease 7 isoform X8;protein_id=XP_006522518.1;extra_copy_number=0
CM058256.1	Liftoff	mRNA	54053377	54168927	.	+	.	ID=rna-XM_017317111.3;Parent=gene-Senp7;Dbxref=GeneID:66315,GenBank:XM_017317111.3,MGI:MGI:1913565;Name=XM_017317111.3;gbkey=mRNA;gene=Senp7;model_evidence=Supporting evidence includes similarity to: 2 mRNAs%2C 7 ESTs%2C 10 Proteins%2C 742 long SRA reads%2C and 100%25 coverage of the annotated genomic feature by RNAseq alignments%2C including 39 samples with support for all annotated introns;product=SUMO1/sentrin specific peptidase 7%2C transcript variant X3;transcript_id=XM_017317111.3;matches_ref_protein=True;valid_ORF=True;extra_copy_number=0
CM058256.1	Liftoff	exon	54053377	54053992	.	+	.	ID=exon-XM_017317111.3-1;Parent=rna-XM_017317111.3;Dbxref=GeneID:66315,GenBank:XM_017317111.3,MGI:MGI:1913565;gbkey=mRNA;gene=Senp7;product=SUMO1/sentrin specific peptidase 7%2C transcript variant X3;transcript_id=XM_017317111.3;extra_copy_number=0
CM058256.1	Liftoff	exon	54060771	54060823	.	+	.	ID=exon-XM_017317111.3-2;Parent=rna-XM_017317111.3;Dbxref=GeneID:66315,GenBank:XM_017317111.3,MGI:MGI:1913565;gbkey=mRNA;gene=Senp7;product=SUMO1/sentrin specific peptidase 7%2C transcript variant X3;transcript_id=XM_017317111.3;extra_copy_number=0
CM058256.1	Liftoff	exon	54075763	54075854	.	+	.	ID=exon-XM_017317111.3-3;Parent=rna-XM_017317111.3;Dbxref=GeneID:66315,GenBank:XM_017317111.3,MGI:MGI:1913565;gbkey=mRNA;gene=Senp7;product=SUMO1/sentrin specific peptidase 7%2C transcript variant X3;transcript_id=XM_017317111.3;extra_copy_number=0
CM058256.1	Liftoff	exon	54090029	54090226	.	+	.	ID=exon-XM_017317111.3-4;Parent=rna-XM_017317111.3;Dbxref=GeneID:66315,GenBank:XM_017317111.3,MGI:MGI:1913565;gbkey=mRNA;gene=Senp7;product=SUMO1/sentrin specific peptidase 7%2C transcript variant X3;transcript_id=XM_017317111.3;extra_copy_number=0
CM058256.1	Liftoff	exon	54102202	54102393	.	+	.	ID=exon-XM_017317111.3-5;Parent=rna-XM_017317111.3;Dbxref=GeneID:66315,GenBank:XM_017317111.3,MGI:MGI:1913565;gbkey=mRNA;gene=Senp7;product=SUMO1/sentrin specific peptidase 7%2C transcript variant X3;transcript_id=XM_017317111.3;extra_copy_number=0
CM058256.1	Liftoff	exon	54117408	54117523	.	+	.	ID=exon-XM_017317111.3-6;Parent=rna-XM_017317111.3;Dbxref=GeneID:66315,GenBank:XM_017317111.3,MGI:MGI:1913565;gbkey=mRNA;gene=Senp7;product=SUMO1/sentrin specific peptidase 7%2C transcript variant X3;transcript_id=XM_017317111.3;extra_copy_number=0
CM058256.1	Liftoff	exon	54129697	54129881	.	+	.	ID=exon-XM_017317111.3-7;Parent=rna-XM_017317111.3;Dbxref=GeneID:66315,GenBank:XM_017317111.3,MGI:MGI:1913565;gbkey=mRNA;gene=Senp7;product=SUMO1/sentrin specific peptidase 7%2C transcript variant X3;transcript_id=XM_017317111.3;extra_copy_number=0
CM058256.1	Liftoff	exon	54131827	54132160	.	+	.	ID=exon-XM_017317111.3-8;Parent=rna-XM_017317111.3;Dbxref=GeneID:66315,GenBank:XM_017317111.3,MGI:MGI:1913565;gbkey=mRNA;gene=Senp7;product=SUMO1/sentrin specific peptidase 7%2C transcript variant X3;transcript_id=XM_017317111.3;extra_copy_number=0
CM058256.1	Liftoff	exon	54133676	54133827	.	+	.	ID=exon-XM_017317111.3-9;Parent=rna-XM_017317111.3;Dbxref=GeneID:66315,GenBank:XM_017317111.3,MGI:MGI:1913565;gbkey=mRNA;gene=Senp7;product=SUMO1/sentrin specific peptidase 7%2C transcript variant X3;transcript_id=XM_017317111.3;extra_copy_number=0
CM058256.1	Liftoff	exon	54136920	54137066	.	+	.	ID=exon-XM_017317111.3-10;Parent=rna-XM_017317111.3;Dbxref=GeneID:66315,GenBank:XM_017317111.3,MGI:MGI:1913565;gbkey=mRNA;gene=Senp7;product=SUMO1/sentrin specific peptidase 7%2C transcript variant X3;transcript_id=XM_017317111.3;extra_copy_number=0
CM058256.1	Liftoff	exon	54140829	54140862	.	+	.	ID=exon-XM_017317111.3-11;Parent=rna-XM_017317111.3;Dbxref=GeneID:66315,GenBank:XM_017317111.3,MGI:MGI:1913565;gbkey=mRNA;gene=Senp7;product=SUMO1/sentrin specific peptidase 7%2C transcript variant X3;transcript_id=XM_017317111.3;extra_copy_number=0
CM058256.1	Liftoff	exon	54144774	54144953	.	+	.	ID=exon-XM_017317111.3-12;Parent=rna-XM_017317111.3;Dbxref=GeneID:66315,GenBank:XM_017317111.3,MGI:MGI:1913565;gbkey=mRNA;gene=Senp7;product=SUMO1/sentrin specific peptidase 7%2C transcript variant X3;transcript_id=XM_017317111.3;extra_copy_number=0
CM058256.1	Liftoff	exon	54148636	54148898	.	+	.	ID=exon-XM_017317111.3-13;Parent=rna-XM_017317111.3;Dbxref=GeneID:66315,GenBank:XM_017317111.3,MGI:MGI:1913565;gbkey=mRNA;gene=Senp7;product=SUMO1/sentrin specific peptidase 7%2C transcript variant X3;transcript_id=XM_017317111.3;extra_copy_number=0
CM058256.1	Liftoff	exon	54150691	54150824	.	+	.	ID=exon-XM_017317111.3-14;Parent=rna-XM_017317111.3;Dbxref=GeneID:66315,GenBank:XM_017317111.3,MGI:MGI:1913565;gbkey=mRNA;gene=Senp7;product=SUMO1/sentrin specific peptidase 7%2C transcript variant X3;transcript_id=XM_017317111.3;extra_copy_number=0
CM058256.1	Liftoff	exon	54152098	54152214	.	+	.	ID=exon-XM_017317111.3-15;Parent=rna-XM_017317111.3;Dbxref=GeneID:66315,GenBank:XM_017317111.3,MGI:MGI:1913565;gbkey=mRNA;gene=Senp7;product=SUMO1/sentrin specific peptidase 7%2C transcript variant X3;transcript_id=XM_017317111.3;extra_copy_number=0
CM058256.1	Liftoff	exon	54154738	54154860	.	+	.	ID=exon-XM_017317111.3-16;Parent=rna-XM_017317111.3;Dbxref=GeneID:66315,GenBank:XM_017317111.3,MGI:MGI:1913565;gbkey=mRNA;gene=Senp7;product=SUMO1/sentrin specific peptidase 7%2C transcript variant X3;transcript_id=XM_017317111.3;extra_copy_number=0
CM058256.1	Liftoff	exon	54157899	54157991	.	+	.	ID=exon-XM_017317111.3-17;Parent=rna-XM_017317111.3;Dbxref=GeneID:66315,GenBank:XM_017317111.3,MGI:MGI:1913565;gbkey=mRNA;gene=Senp7;product=SUMO1/sentrin specific peptidase 7%2C transcript variant X3;transcript_id=XM_017317111.3;extra_copy_number=0
CM058256.1	Liftoff	exon	54158440	54158564	.	+	.	ID=exon-XM_017317111.3-18;Parent=rna-XM_017317111.3;Dbxref=GeneID:66315,GenBank:XM_017317111.3,MGI:MGI:1913565;gbkey=mRNA;gene=Senp7;product=SUMO1/sentrin specific peptidase 7%2C transcript variant X3;transcript_id=XM_017317111.3;extra_copy_number=0
CM058256.1	Liftoff	exon	54159468	54159520	.	+	.	ID=exon-XM_017317111.3-19;Parent=rna-XM_017317111.3;Dbxref=GeneID:66315,GenBank:XM_017317111.3,MGI:MGI:1913565;gbkey=mRNA;gene=Senp7;product=SUMO1/sentrin specific peptidase 7%2C transcript variant X3;transcript_id=XM_017317111.3;extra_copy_number=0
CM058256.1	Liftoff	exon	54163089	54163132	.	+	.	ID=exon-XM_017317111.3-20;Parent=rna-XM_017317111.3;Dbxref=GeneID:66315,GenBank:XM_017317111.3,MGI:MGI:1913565;gbkey=mRNA;gene=Senp7;product=SUMO1/sentrin specific peptidase 7%2C transcript variant X3;transcript_id=XM_017317111.3;extra_copy_number=0
CM058256.1	Liftoff	exon	54163703	54163771	.	+	.	ID=exon-XM_017317111.3-21;Parent=rna-XM_017317111.3;Dbxref=GeneID:66315,GenBank:XM_017317111.3,MGI:MGI:1913565;gbkey=mRNA;gene=Senp7;product=SUMO1/sentrin specific peptidase 7%2C transcript variant X3;transcript_id=XM_017317111.3;extra_copy_number=0
CM058256.1	Liftoff	exon	54165001	54165151	.	+	.	ID=exon-XM_017317111.3-22;Parent=rna-XM_017317111.3;Dbxref=GeneID:66315,GenBank:XM_017317111.3,MGI:MGI:1913565;gbkey=mRNA;gene=Senp7;product=SUMO1/sentrin specific peptidase 7%2C transcript variant X3;transcript_id=XM_017317111.3;extra_copy_number=0
CM058256.1	Liftoff	exon	54167177	54168927	.	+	.	ID=exon-XM_017317111.3-23;Parent=rna-XM_017317111.3;Dbxref=GeneID:66315,GenBank:XM_017317111.3,MGI:MGI:1913565;gbkey=mRNA;gene=Senp7;product=SUMO1/sentrin specific peptidase 7%2C transcript variant X3;transcript_id=XM_017317111.3;extra_copy_number=0
CM058256.1	Liftoff	CDS	54053953	54053992	.	+	.	ID=cds-XP_017172600.1;Parent=rna-XM_017317111.3;Dbxref=GeneID:66315,GenBank:XP_017172600.1,MGI:MGI:1913565;Name=XP_017172600.1;gbkey=CDS;gene=Senp7;product=sentrin-specific protease 7 isoform X3;protein_id=XP_017172600.1;extra_copy_number=0
CM058256.1	Liftoff	CDS	54060771	54060823	.	+	.	ID=cds-XP_017172600.1;Parent=rna-XM_017317111.3;Dbxref=GeneID:66315,GenBank:XP_017172600.1,MGI:MGI:1913565;Name=XP_017172600.1;gbkey=CDS;gene=Senp7;product=sentrin-specific protease 7 isoform X3;protein_id=XP_017172600.1;extra_copy_number=0
CM058256.1	Liftoff	CDS	54075763	54075854	.	+	.	ID=cds-XP_017172600.1;Parent=rna-XM_017317111.3;Dbxref=GeneID:66315,GenBank:XP_017172600.1,MGI:MGI:1913565;Name=XP_017172600.1;gbkey=CDS;gene=Senp7;product=sentrin-specific protease 7 isoform X3;protein_id=XP_017172600.1;extra_copy_number=0
CM058256.1	Liftoff	CDS	54090029	54090226	.	+	.	ID=cds-XP_017172600.1;Parent=rna-XM_017317111.3;Dbxref=GeneID:66315,GenBank:XP_017172600.1,MGI:MGI:1913565;Name=XP_017172600.1;gbkey=CDS;gene=Senp7;product=sentrin-specific protease 7 isoform X3;protein_id=XP_017172600.1;extra_copy_number=0
CM058256.1	Liftoff	CDS	54102202	54102393	.	+	.	ID=cds-XP_017172600.1;Parent=rna-XM_017317111.3;Dbxref=GeneID:66315,GenBank:XP_017172600.1,MGI:MGI:1913565;Name=XP_017172600.1;gbkey=CDS;gene=Senp7;product=sentrin-specific protease 7 isoform X3;protein_id=XP_017172600.1;extra_copy_number=0
CM058256.1	Liftoff	CDS	54117408	54117523	.	+	.	ID=cds-XP_017172600.1;Parent=rna-XM_017317111.3;Dbxref=GeneID:66315,GenBank:XP_017172600.1,MGI:MGI:1913565;Name=XP_017172600.1;gbkey=CDS;gene=Senp7;product=sentrin-specific protease 7 isoform X3;protein_id=XP_017172600.1;extra_copy_number=0
CM058256.1	Liftoff	CDS	54129697	54129881	.	+	.	ID=cds-XP_017172600.1;Parent=rna-XM_017317111.3;Dbxref=GeneID:66315,GenBank:XP_017172600.1,MGI:MGI:1913565;Name=XP_017172600.1;gbkey=CDS;gene=Senp7;product=sentrin-specific protease 7 isoform X3;protein_id=XP_017172600.1;extra_copy_number=0
CM058256.1	Liftoff	CDS	54131827	54132160	.	+	.	ID=cds-XP_017172600.1;Parent=rna-XM_017317111.3;Dbxref=GeneID:66315,GenBank:XP_017172600.1,MGI:MGI:1913565;Name=XP_017172600.1;gbkey=CDS;gene=Senp7;product=sentrin-specific protease 7 isoform X3;protein_id=XP_017172600.1;extra_copy_number=0
CM058256.1	Liftoff	CDS	54133676	54133827	.	+	.	ID=cds-XP_017172600.1;Parent=rna-XM_017317111.3;Dbxref=GeneID:66315,GenBank:XP_017172600.1,MGI:MGI:1913565;Name=XP_017172600.1;gbkey=CDS;gene=Senp7;product=sentrin-specific protease 7 isoform X3;protein_id=XP_017172600.1;extra_copy_number=0
CM058256.1	Liftoff	CDS	54136920	54137066	.	+	.	ID=cds-XP_017172600.1;Parent=rna-XM_017317111.3;Dbxref=GeneID:66315,GenBank:XP_017172600.1,MGI:MGI:1913565;Name=XP_017172600.1;gbkey=CDS;gene=Senp7;product=sentrin-specific protease 7 isoform X3;protein_id=XP_017172600.1;extra_copy_number=0
CM058256.1	Liftoff	CDS	54140829	54140862	.	+	.	ID=cds-XP_017172600.1;Parent=rna-XM_017317111.3;Dbxref=GeneID:66315,GenBank:XP_017172600.1,MGI:MGI:1913565;Name=XP_017172600.1;gbkey=CDS;gene=Senp7;product=sentrin-specific protease 7 isoform X3;protein_id=XP_017172600.1;extra_copy_number=0
CM058256.1	Liftoff	CDS	54144774	54144953	.	+	.	ID=cds-XP_017172600.1;Parent=rna-XM_017317111.3;Dbxref=GeneID:66315,GenBank:XP_017172600.1,MGI:MGI:1913565;Name=XP_017172600.1;gbkey=CDS;gene=Senp7;product=sentrin-specific protease 7 isoform X3;protein_id=XP_017172600.1;extra_copy_number=0
CM058256.1	Liftoff	CDS	54148636	54148898	.	+	.	ID=cds-XP_017172600.1;Parent=rna-XM_017317111.3;Dbxref=GeneID:66315,GenBank:XP_017172600.1,MGI:MGI:1913565;Name=XP_017172600.1;gbkey=CDS;gene=Senp7;product=sentrin-specific protease 7 isoform X3;protein_id=XP_017172600.1;extra_copy_number=0
CM058256.1	Liftoff	CDS	54150691	54150824	.	+	.	ID=cds-XP_017172600.1;Parent=rna-XM_017317111.3;Dbxref=GeneID:66315,GenBank:XP_017172600.1,MGI:MGI:1913565;Name=XP_017172600.1;gbkey=CDS;gene=Senp7;product=sentrin-specific protease 7 isoform X3;protein_id=XP_017172600.1;extra_copy_number=0
CM058256.1	Liftoff	CDS	54152098	54152214	.	+	.	ID=cds-XP_017172600.1;Parent=rna-XM_017317111.3;Dbxref=GeneID:66315,GenBank:XP_017172600.1,MGI:MGI:1913565;Name=XP_017172600.1;gbkey=CDS;gene=Senp7;product=sentrin-specific protease 7 isoform X3;protein_id=XP_017172600.1;extra_copy_number=0
CM058256.1	Liftoff	CDS	54154738	54154860	.	+	.	ID=cds-XP_017172600.1;Parent=rna-XM_017317111.3;Dbxref=GeneID:66315,GenBank:XP_017172600.1,MGI:MGI:1913565;Name=XP_017172600.1;gbkey=CDS;gene=Senp7;product=sentrin-specific protease 7 isoform X3;protein_id=XP_017172600.1;extra_copy_number=0
CM058256.1	Liftoff	CDS	54157899	54157991	.	+	.	ID=cds-XP_017172600.1;Parent=rna-XM_017317111.3;Dbxref=GeneID:66315,GenBank:XP_017172600.1,MGI:MGI:1913565;Name=XP_017172600.1;gbkey=CDS;gene=Senp7;product=sentrin-specific protease 7 isoform X3;protein_id=XP_017172600.1;extra_copy_number=0
CM058256.1	Liftoff	CDS	54158440	54158564	.	+	.	ID=cds-XP_017172600.1;Parent=rna-XM_017317111.3;Dbxref=GeneID:66315,GenBank:XP_017172600.1,MGI:MGI:1913565;Name=XP_017172600.1;gbkey=CDS;gene=Senp7;product=sentrin-specific protease 7 isoform X3;protein_id=XP_017172600.1;extra_copy_number=0
CM058256.1	Liftoff	CDS	54159468	54159520	.	+	.	ID=cds-XP_017172600.1;Parent=rna-XM_017317111.3;Dbxref=GeneID:66315,GenBank:XP_017172600.1,MGI:MGI:1913565;Name=XP_017172600.1;gbkey=CDS;gene=Senp7;product=sentrin-specific protease 7 isoform X3;protein_id=XP_017172600.1;extra_copy_number=0
CM058256.1	Liftoff	CDS	54163089	54163132	.	+	.	ID=cds-XP_017172600.1;Parent=rna-XM_017317111.3;Dbxref=GeneID:66315,GenBank:XP_017172600.1,MGI:MGI:1913565;Name=XP_017172600.1;gbkey=CDS;gene=Senp7;product=sentrin-specific protease 7 isoform X3;protein_id=XP_017172600.1;extra_copy_number=0
CM058256.1	Liftoff	CDS	54163703	54163771	.	+	.	ID=cds-XP_017172600.1;Parent=rna-XM_017317111.3;Dbxref=GeneID:66315,GenBank:XP_017172600.1,MGI:MGI:1913565;Name=XP_017172600.1;gbkey=CDS;gene=Senp7;product=sentrin-specific protease 7 isoform X3;protein_id=XP_017172600.1;extra_copy_number=0
CM058256.1	Liftoff	CDS	54165001	54165151	.	+	.	ID=cds-XP_017172600.1;Parent=rna-XM_017317111.3;Dbxref=GeneID:66315,GenBank:XP_017172600.1,MGI:MGI:1913565;Name=XP_017172600.1;gbkey=CDS;gene=Senp7;product=sentrin-specific protease 7 isoform X3;protein_id=XP_017172600.1;extra_copy_number=0
CM058256.1	Liftoff	CDS	54167177	54167314	.	+	.	ID=cds-XP_017172600.1;Parent=rna-XM_017317111.3;Dbxref=GeneID:66315,GenBank:XP_017172600.1,MGI:MGI:1913565;Name=XP_017172600.1;gbkey=CDS;gene=Senp7;product=sentrin-specific protease 7 isoform X3;protein_id=XP_017172600.1;extra_copy_number=0
CM058256.1	Liftoff	mRNA	54053377	54168927	.	+	.	ID=rna-XM_030249231.2;Parent=gene-Senp7;Dbxref=GeneID:66315,GenBank:XM_030249231.2,MGI:MGI:1913565;Name=XM_030249231.2;gbkey=mRNA;gene=Senp7;model_evidence=Supporting evidence includes similarity to: 1 mRNA%2C 4 ESTs%2C 4 Proteins%2C 621 long SRA reads%2C and 100%25 coverage of the annotated genomic feature by RNAseq alignments%2C including 22 samples with support for all annotated introns;product=SUMO1/sentrin specific peptidase 7%2C transcript variant X10;transcript_id=XM_030249231.2;matches_ref_protein=True;valid_ORF=True;extra_copy_number=0
CM058256.1	Liftoff	exon	54053377	54053992	.	+	.	ID=exon-XM_030249231.2-1;Parent=rna-XM_030249231.2;Dbxref=GeneID:66315,GenBank:XM_030249231.2,MGI:MGI:1913565;gbkey=mRNA;gene=Senp7;product=SUMO1/sentrin specific peptidase 7%2C transcript variant X10;transcript_id=XM_030249231.2;extra_copy_number=0
CM058256.1	Liftoff	exon	54060771	54060823	.	+	.	ID=exon-XM_030249231.2-2;Parent=rna-XM_030249231.2;Dbxref=GeneID:66315,GenBank:XM_030249231.2,MGI:MGI:1913565;gbkey=mRNA;gene=Senp7;product=SUMO1/sentrin specific peptidase 7%2C transcript variant X10;transcript_id=XM_030249231.2;extra_copy_number=0
CM058256.1	Liftoff	exon	54075763	54075854	.	+	.	ID=exon-XM_030249231.2-3;Parent=rna-XM_030249231.2;Dbxref=GeneID:66315,GenBank:XM_030249231.2,MGI:MGI:1913565;gbkey=mRNA;gene=Senp7;product=SUMO1/sentrin specific peptidase 7%2C transcript variant X10;transcript_id=XM_030249231.2;extra_copy_number=0
CM058256.1	Liftoff	exon	54117408	54117523	.	+	.	ID=exon-XM_030249231.2-4;Parent=rna-XM_030249231.2;Dbxref=GeneID:66315,GenBank:XM_030249231.2,MGI:MGI:1913565;gbkey=mRNA;gene=Senp7;product=SUMO1/sentrin specific peptidase 7%2C transcript variant X10;transcript_id=XM_030249231.2;extra_copy_number=0
CM058256.1	Liftoff	exon	54129697	54129881	.	+	.	ID=exon-XM_030249231.2-5;Parent=rna-XM_030249231.2;Dbxref=GeneID:66315,GenBank:XM_030249231.2,MGI:MGI:1913565;gbkey=mRNA;gene=Senp7;product=SUMO1/sentrin specific peptidase 7%2C transcript variant X10;transcript_id=XM_030249231.2;extra_copy_number=0
CM058256.1	Liftoff	exon	54131827	54132160	.	+	.	ID=exon-XM_030249231.2-6;Parent=rna-XM_030249231.2;Dbxref=GeneID:66315,GenBank:XM_030249231.2,MGI:MGI:1913565;gbkey=mRNA;gene=Senp7;product=SUMO1/sentrin specific peptidase 7%2C transcript variant X10;transcript_id=XM_030249231.2;extra_copy_number=0
CM058256.1	Liftoff	exon	54133676	54133827	.	+	.	ID=exon-XM_030249231.2-7;Parent=rna-XM_030249231.2;Dbxref=GeneID:66315,GenBank:XM_030249231.2,MGI:MGI:1913565;gbkey=mRNA;gene=Senp7;product=SUMO1/sentrin specific peptidase 7%2C transcript variant X10;transcript_id=XM_030249231.2;extra_copy_number=0
CM058256.1	Liftoff	exon	54136920	54137066	.	+	.	ID=exon-XM_030249231.2-8;Parent=rna-XM_030249231.2;Dbxref=GeneID:66315,GenBank:XM_030249231.2,MGI:MGI:1913565;gbkey=mRNA;gene=Senp7;product=SUMO1/sentrin specific peptidase 7%2C transcript variant X10;transcript_id=XM_030249231.2;extra_copy_number=0
CM058256.1	Liftoff	exon	54140829	54140862	.	+	.	ID=exon-XM_030249231.2-9;Parent=rna-XM_030249231.2;Dbxref=GeneID:66315,GenBank:XM_030249231.2,MGI:MGI:1913565;gbkey=mRNA;gene=Senp7;product=SUMO1/sentrin specific peptidase 7%2C transcript variant X10;transcript_id=XM_030249231.2;extra_copy_number=0
CM058256.1	Liftoff	exon	54144774	54144953	.	+	.	ID=exon-XM_030249231.2-10;Parent=rna-XM_030249231.2;Dbxref=GeneID:66315,GenBank:XM_030249231.2,MGI:MGI:1913565;gbkey=mRNA;gene=Senp7;product=SUMO1/sentrin specific peptidase 7%2C transcript variant X10;transcript_id=XM_030249231.2;extra_copy_number=0
CM058256.1	Liftoff	exon	54148636	54148898	.	+	.	ID=exon-XM_030249231.2-11;Parent=rna-XM_030249231.2;Dbxref=GeneID:66315,GenBank:XM_030249231.2,MGI:MGI:1913565;gbkey=mRNA;gene=Senp7;product=SUMO1/sentrin specific peptidase 7%2C transcript variant X10;transcript_id=XM_030249231.2;extra_copy_number=0
CM058256.1	Liftoff	exon	54150691	54150824	.	+	.	ID=exon-XM_030249231.2-12;Parent=rna-XM_030249231.2;Dbxref=GeneID:66315,GenBank:XM_030249231.2,MGI:MGI:1913565;gbkey=mRNA;gene=Senp7;product=SUMO1/sentrin specific peptidase 7%2C transcript variant X10;transcript_id=XM_030249231.2;extra_copy_number=0
CM058256.1	Liftoff	exon	54152098	54152214	.	+	.	ID=exon-XM_030249231.2-13;Parent=rna-XM_030249231.2;Dbxref=GeneID:66315,GenBank:XM_030249231.2,MGI:MGI:1913565;gbkey=mRNA;gene=Senp7;product=SUMO1/sentrin specific peptidase 7%2C transcript variant X10;transcript_id=XM_030249231.2;extra_copy_number=0
CM058256.1	Liftoff	exon	54154738	54154860	.	+	.	ID=exon-XM_030249231.2-14;Parent=rna-XM_030249231.2;Dbxref=GeneID:66315,GenBank:XM_030249231.2,MGI:MGI:1913565;gbkey=mRNA;gene=Senp7;product=SUMO1/sentrin specific peptidase 7%2C transcript variant X10;transcript_id=XM_030249231.2;extra_copy_number=0
CM058256.1	Liftoff	exon	54157899	54157991	.	+	.	ID=exon-XM_030249231.2-15;Parent=rna-XM_030249231.2;Dbxref=GeneID:66315,GenBank:XM_030249231.2,MGI:MGI:1913565;gbkey=mRNA;gene=Senp7;product=SUMO1/sentrin specific peptidase 7%2C transcript variant X10;transcript_id=XM_030249231.2;extra_copy_number=0
CM058256.1	Liftoff	exon	54158440	54158564	.	+	.	ID=exon-XM_030249231.2-16;Parent=rna-XM_030249231.2;Dbxref=GeneID:66315,GenBank:XM_030249231.2,MGI:MGI:1913565;gbkey=mRNA;gene=Senp7;product=SUMO1/sentrin specific peptidase 7%2C transcript variant X10;transcript_id=XM_030249231.2;extra_copy_number=0
CM058256.1	Liftoff	exon	54159468	54159520	.	+	.	ID=exon-XM_030249231.2-17;Parent=rna-XM_030249231.2;Dbxref=GeneID:66315,GenBank:XM_030249231.2,MGI:MGI:1913565;gbkey=mRNA;gene=Senp7;product=SUMO1/sentrin specific peptidase 7%2C transcript variant X10;transcript_id=XM_030249231.2;extra_copy_number=0
CM058256.1	Liftoff	exon	54163089	54163132	.	+	.	ID=exon-XM_030249231.2-18;Parent=rna-XM_030249231.2;Dbxref=GeneID:66315,GenBank:XM_030249231.2,MGI:MGI:1913565;gbkey=mRNA;gene=Senp7;product=SUMO1/sentrin specific peptidase 7%2C transcript variant X10;transcript_id=XM_030249231.2;extra_copy_number=0
CM058256.1	Liftoff	exon	54163703	54163771	.	+	.	ID=exon-XM_030249231.2-19;Parent=rna-XM_030249231.2;Dbxref=GeneID:66315,GenBank:XM_030249231.2,MGI:MGI:1913565;gbkey=mRNA;gene=Senp7;product=SUMO1/sentrin specific peptidase 7%2C transcript variant X10;transcript_id=XM_030249231.2;extra_copy_number=0
CM058256.1	Liftoff	exon	54165001	54165151	.	+	.	ID=exon-XM_030249231.2-20;Parent=rna-XM_030249231.2;Dbxref=GeneID:66315,GenBank:XM_030249231.2,MGI:MGI:1913565;gbkey=mRNA;gene=Senp7;product=SUMO1/sentrin specific peptidase 7%2C transcript variant X10;transcript_id=XM_030249231.2;extra_copy_number=0
CM058256.1	Liftoff	exon	54167177	54168927	.	+	.	ID=exon-XM_030249231.2-21;Parent=rna-XM_030249231.2;Dbxref=GeneID:66315,GenBank:XM_030249231.2,MGI:MGI:1913565;gbkey=mRNA;gene=Senp7;product=SUMO1/sentrin specific peptidase 7%2C transcript variant X10;transcript_id=XM_030249231.2;extra_copy_number=0
CM058256.1	Liftoff	CDS	54053953	54053992	.	+	.	ID=cds-XP_030105091.1;Parent=rna-XM_030249231.2;Dbxref=GeneID:66315,GenBank:XP_030105091.1,MGI:MGI:1913565;Name=XP_030105091.1;gbkey=CDS;gene=Senp7;product=sentrin-specific protease 7 isoform X9;protein_id=XP_030105091.1;extra_copy_number=0
CM058256.1	Liftoff	CDS	54060771	54060823	.	+	.	ID=cds-XP_030105091.1;Parent=rna-XM_030249231.2;Dbxref=GeneID:66315,GenBank:XP_030105091.1,MGI:MGI:1913565;Name=XP_030105091.1;gbkey=CDS;gene=Senp7;product=sentrin-specific protease 7 isoform X9;protein_id=XP_030105091.1;extra_copy_number=0
CM058256.1	Liftoff	CDS	54075763	54075854	.	+	.	ID=cds-XP_030105091.1;Parent=rna-XM_030249231.2;Dbxref=GeneID:66315,GenBank:XP_030105091.1,MGI:MGI:1913565;Name=XP_030105091.1;gbkey=CDS;gene=Senp7;product=sentrin-specific protease 7 isoform X9;protein_id=XP_030105091.1;extra_copy_number=0
CM058256.1	Liftoff	CDS	54117408	54117523	.	+	.	ID=cds-XP_030105091.1;Parent=rna-XM_030249231.2;Dbxref=GeneID:66315,GenBank:XP_030105091.1,MGI:MGI:1913565;Name=XP_030105091.1;gbkey=CDS;gene=Senp7;product=sentrin-specific protease 7 isoform X9;protein_id=XP_030105091.1;extra_copy_number=0
CM058256.1	Liftoff	CDS	54129697	54129881	.	+	.	ID=cds-XP_030105091.1;Parent=rna-XM_030249231.2;Dbxref=GeneID:66315,GenBank:XP_030105091.1,MGI:MGI:1913565;Name=XP_030105091.1;gbkey=CDS;gene=Senp7;product=sentrin-specific protease 7 isoform X9;protein_id=XP_030105091.1;extra_copy_number=0
CM058256.1	Liftoff	CDS	54131827	54132160	.	+	.	ID=cds-XP_030105091.1;Parent=rna-XM_030249231.2;Dbxref=GeneID:66315,GenBank:XP_030105091.1,MGI:MGI:1913565;Name=XP_030105091.1;gbkey=CDS;gene=Senp7;product=sentrin-specific protease 7 isoform X9;protein_id=XP_030105091.1;extra_copy_number=0
CM058256.1	Liftoff	CDS	54133676	54133827	.	+	.	ID=cds-XP_030105091.1;Parent=rna-XM_030249231.2;Dbxref=GeneID:66315,GenBank:XP_030105091.1,MGI:MGI:1913565;Name=XP_030105091.1;gbkey=CDS;gene=Senp7;product=sentrin-specific protease 7 isoform X9;protein_id=XP_030105091.1;extra_copy_number=0
CM058256.1	Liftoff	CDS	54136920	54137066	.	+	.	ID=cds-XP_030105091.1;Parent=rna-XM_030249231.2;Dbxref=GeneID:66315,GenBank:XP_030105091.1,MGI:MGI:1913565;Name=XP_030105091.1;gbkey=CDS;gene=Senp7;product=sentrin-specific protease 7 isoform X9;protein_id=XP_030105091.1;extra_copy_number=0
CM058256.1	Liftoff	CDS	54140829	54140862	.	+	.	ID=cds-XP_030105091.1;Parent=rna-XM_030249231.2;Dbxref=GeneID:66315,GenBank:XP_030105091.1,MGI:MGI:1913565;Name=XP_030105091.1;gbkey=CDS;gene=Senp7;product=sentrin-specific protease 7 isoform X9;protein_id=XP_030105091.1;extra_copy_number=0
CM058256.1	Liftoff	CDS	54144774	54144953	.	+	.	ID=cds-XP_030105091.1;Parent=rna-XM_030249231.2;Dbxref=GeneID:66315,GenBank:XP_030105091.1,MGI:MGI:1913565;Name=XP_030105091.1;gbkey=CDS;gene=Senp7;product=sentrin-specific protease 7 isoform X9;protein_id=XP_030105091.1;extra_copy_number=0
CM058256.1	Liftoff	CDS	54148636	54148898	.	+	.	ID=cds-XP_030105091.1;Parent=rna-XM_030249231.2;Dbxref=GeneID:66315,GenBank:XP_030105091.1,MGI:MGI:1913565;Name=XP_030105091.1;gbkey=CDS;gene=Senp7;product=sentrin-specific protease 7 isoform X9;protein_id=XP_030105091.1;extra_copy_number=0
CM058256.1	Liftoff	CDS	54150691	54150824	.	+	.	ID=cds-XP_030105091.1;Parent=rna-XM_030249231.2;Dbxref=GeneID:66315,GenBank:XP_030105091.1,MGI:MGI:1913565;Name=XP_030105091.1;gbkey=CDS;gene=Senp7;product=sentrin-specific protease 7 isoform X9;protein_id=XP_030105091.1;extra_copy_number=0
CM058256.1	Liftoff	CDS	54152098	54152214	.	+	.	ID=cds-XP_030105091.1;Parent=rna-XM_030249231.2;Dbxref=GeneID:66315,GenBank:XP_030105091.1,MGI:MGI:1913565;Name=XP_030105091.1;gbkey=CDS;gene=Senp7;product=sentrin-specific protease 7 isoform X9;protein_id=XP_030105091.1;extra_copy_number=0
CM058256.1	Liftoff	CDS	54154738	54154860	.	+	.	ID=cds-XP_030105091.1;Parent=rna-XM_030249231.2;Dbxref=GeneID:66315,GenBank:XP_030105091.1,MGI:MGI:1913565;Name=XP_030105091.1;gbkey=CDS;gene=Senp7;product=sentrin-specific protease 7 isoform X9;protein_id=XP_030105091.1;extra_copy_number=0
CM058256.1	Liftoff	CDS	54157899	54157991	.	+	.	ID=cds-XP_030105091.1;Parent=rna-XM_030249231.2;Dbxref=GeneID:66315,GenBank:XP_030105091.1,MGI:MGI:1913565;Name=XP_030105091.1;gbkey=CDS;gene=Senp7;product=sentrin-specific protease 7 isoform X9;protein_id=XP_030105091.1;extra_copy_number=0
CM058256.1	Liftoff	CDS	54158440	54158564	.	+	.	ID=cds-XP_030105091.1;Parent=rna-XM_030249231.2;Dbxref=GeneID:66315,GenBank:XP_030105091.1,MGI:MGI:1913565;Name=XP_030105091.1;gbkey=CDS;gene=Senp7;product=sentrin-specific protease 7 isoform X9;protein_id=XP_030105091.1;extra_copy_number=0
CM058256.1	Liftoff	CDS	54159468	54159520	.	+	.	ID=cds-XP_030105091.1;Parent=rna-XM_030249231.2;Dbxref=GeneID:66315,GenBank:XP_030105091.1,MGI:MGI:1913565;Name=XP_030105091.1;gbkey=CDS;gene=Senp7;product=sentrin-specific protease 7 isoform X9;protein_id=XP_030105091.1;extra_copy_number=0
CM058256.1	Liftoff	CDS	54163089	54163132	.	+	.	ID=cds-XP_030105091.1;Parent=rna-XM_030249231.2;Dbxref=GeneID:66315,GenBank:XP_030105091.1,MGI:MGI:1913565;Name=XP_030105091.1;gbkey=CDS;gene=Senp7;product=sentrin-specific protease 7 isoform X9;protein_id=XP_030105091.1;extra_copy_number=0
CM058256.1	Liftoff	CDS	54163703	54163771	.	+	.	ID=cds-XP_030105091.1;Parent=rna-XM_030249231.2;Dbxref=GeneID:66315,GenBank:XP_030105091.1,MGI:MGI:1913565;Name=XP_030105091.1;gbkey=CDS;gene=Senp7;product=sentrin-specific protease 7 isoform X9;protein_id=XP_030105091.1;extra_copy_number=0
CM058256.1	Liftoff	CDS	54165001	54165151	.	+	.	ID=cds-XP_030105091.1;Parent=rna-XM_030249231.2;Dbxref=GeneID:66315,GenBank:XP_030105091.1,MGI:MGI:1913565;Name=XP_030105091.1;gbkey=CDS;gene=Senp7;product=sentrin-specific protease 7 isoform X9;protein_id=XP_030105091.1;extra_copy_number=0
CM058256.1	Liftoff	CDS	54167177	54167314	.	+	.	ID=cds-XP_030105091.1;Parent=rna-XM_030249231.2;Dbxref=GeneID:66315,GenBank:XP_030105091.1,MGI:MGI:1913565;Name=XP_030105091.1;gbkey=CDS;gene=Senp7;product=sentrin-specific protease 7 isoform X9;protein_id=XP_030105091.1;extra_copy_number=0
CM058256.1	Liftoff	mRNA	54053377	54168927	.	+	.	ID=rna-XM_036160089.1;Parent=gene-Senp7;Dbxref=GeneID:66315,GenBank:XM_036160089.1,MGI:MGI:1913565;Name=XM_036160089.1;gbkey=mRNA;gene=Senp7;model_evidence=Supporting evidence includes similarity to: 1 mRNA%2C 4 ESTs%2C 5 Proteins%2C 645 long SRA reads%2C and 100%25 coverage of the annotated genomic feature by RNAseq alignments%2C including 15 samples with support for all annotated introns;product=SUMO1/sentrin specific peptidase 7%2C transcript variant X7;transcript_id=XM_036160089.1;matches_ref_protein=True;valid_ORF=True;extra_copy_number=0
CM058256.1	Liftoff	exon	54053377	54053992	.	+	.	ID=exon-XM_036160089.1-1;Parent=rna-XM_036160089.1;Dbxref=GeneID:66315,GenBank:XM_036160089.1,MGI:MGI:1913565;gbkey=mRNA;gene=Senp7;product=SUMO1/sentrin specific peptidase 7%2C transcript variant X7;transcript_id=XM_036160089.1;extra_copy_number=0
CM058256.1	Liftoff	exon	54060771	54060823	.	+	.	ID=exon-XM_036160089.1-2;Parent=rna-XM_036160089.1;Dbxref=GeneID:66315,GenBank:XM_036160089.1,MGI:MGI:1913565;gbkey=mRNA;gene=Senp7;product=SUMO1/sentrin specific peptidase 7%2C transcript variant X7;transcript_id=XM_036160089.1;extra_copy_number=0
CM058256.1	Liftoff	exon	54075763	54075854	.	+	.	ID=exon-XM_036160089.1-3;Parent=rna-XM_036160089.1;Dbxref=GeneID:66315,GenBank:XM_036160089.1,MGI:MGI:1913565;gbkey=mRNA;gene=Senp7;product=SUMO1/sentrin specific peptidase 7%2C transcript variant X7;transcript_id=XM_036160089.1;extra_copy_number=0
CM058256.1	Liftoff	exon	54090029	54090226	.	+	.	ID=exon-XM_036160089.1-4;Parent=rna-XM_036160089.1;Dbxref=GeneID:66315,GenBank:XM_036160089.1,MGI:MGI:1913565;gbkey=mRNA;gene=Senp7;product=SUMO1/sentrin specific peptidase 7%2C transcript variant X7;transcript_id=XM_036160089.1;extra_copy_number=0
CM058256.1	Liftoff	exon	54117408	54117523	.	+	.	ID=exon-XM_036160089.1-5;Parent=rna-XM_036160089.1;Dbxref=GeneID:66315,GenBank:XM_036160089.1,MGI:MGI:1913565;gbkey=mRNA;gene=Senp7;product=SUMO1/sentrin specific peptidase 7%2C transcript variant X7;transcript_id=XM_036160089.1;extra_copy_number=0
CM058256.1	Liftoff	exon	54129697	54129881	.	+	.	ID=exon-XM_036160089.1-6;Parent=rna-XM_036160089.1;Dbxref=GeneID:66315,GenBank:XM_036160089.1,MGI:MGI:1913565;gbkey=mRNA;gene=Senp7;product=SUMO1/sentrin specific peptidase 7%2C transcript variant X7;transcript_id=XM_036160089.1;extra_copy_number=0
CM058256.1	Liftoff	exon	54131827	54132160	.	+	.	ID=exon-XM_036160089.1-7;Parent=rna-XM_036160089.1;Dbxref=GeneID:66315,GenBank:XM_036160089.1,MGI:MGI:1913565;gbkey=mRNA;gene=Senp7;product=SUMO1/sentrin specific peptidase 7%2C transcript variant X7;transcript_id=XM_036160089.1;extra_copy_number=0
CM058256.1	Liftoff	exon	54133676	54133827	.	+	.	ID=exon-XM_036160089.1-8;Parent=rna-XM_036160089.1;Dbxref=GeneID:66315,GenBank:XM_036160089.1,MGI:MGI:1913565;gbkey=mRNA;gene=Senp7;product=SUMO1/sentrin specific peptidase 7%2C transcript variant X7;transcript_id=XM_036160089.1;extra_copy_number=0
CM058256.1	Liftoff	exon	54136920	54137066	.	+	.	ID=exon-XM_036160089.1-9;Parent=rna-XM_036160089.1;Dbxref=GeneID:66315,GenBank:XM_036160089.1,MGI:MGI:1913565;gbkey=mRNA;gene=Senp7;product=SUMO1/sentrin specific peptidase 7%2C transcript variant X7;transcript_id=XM_036160089.1;extra_copy_number=0
CM058256.1	Liftoff	exon	54140829	54140862	.	+	.	ID=exon-XM_036160089.1-10;Parent=rna-XM_036160089.1;Dbxref=GeneID:66315,GenBank:XM_036160089.1,MGI:MGI:1913565;gbkey=mRNA;gene=Senp7;product=SUMO1/sentrin specific peptidase 7%2C transcript variant X7;transcript_id=XM_036160089.1;extra_copy_number=0
CM058256.1	Liftoff	exon	54144774	54144953	.	+	.	ID=exon-XM_036160089.1-11;Parent=rna-XM_036160089.1;Dbxref=GeneID:66315,GenBank:XM_036160089.1,MGI:MGI:1913565;gbkey=mRNA;gene=Senp7;product=SUMO1/sentrin specific peptidase 7%2C transcript variant X7;transcript_id=XM_036160089.1;extra_copy_number=0
CM058256.1	Liftoff	exon	54148636	54148898	.	+	.	ID=exon-XM_036160089.1-12;Parent=rna-XM_036160089.1;Dbxref=GeneID:66315,GenBank:XM_036160089.1,MGI:MGI:1913565;gbkey=mRNA;gene=Senp7;product=SUMO1/sentrin specific peptidase 7%2C transcript variant X7;transcript_id=XM_036160089.1;extra_copy_number=0
CM058256.1	Liftoff	exon	54150691	54150824	.	+	.	ID=exon-XM_036160089.1-13;Parent=rna-XM_036160089.1;Dbxref=GeneID:66315,GenBank:XM_036160089.1,MGI:MGI:1913565;gbkey=mRNA;gene=Senp7;product=SUMO1/sentrin specific peptidase 7%2C transcript variant X7;transcript_id=XM_036160089.1;extra_copy_number=0
CM058256.1	Liftoff	exon	54152098	54152214	.	+	.	ID=exon-XM_036160089.1-14;Parent=rna-XM_036160089.1;Dbxref=GeneID:66315,GenBank:XM_036160089.1,MGI:MGI:1913565;gbkey=mRNA;gene=Senp7;product=SUMO1/sentrin specific peptidase 7%2C transcript variant X7;transcript_id=XM_036160089.1;extra_copy_number=0
CM058256.1	Liftoff	exon	54154738	54154860	.	+	.	ID=exon-XM_036160089.1-15;Parent=rna-XM_036160089.1;Dbxref=GeneID:66315,GenBank:XM_036160089.1,MGI:MGI:1913565;gbkey=mRNA;gene=Senp7;product=SUMO1/sentrin specific peptidase 7%2C transcript variant X7;transcript_id=XM_036160089.1;extra_copy_number=0
CM058256.1	Liftoff	exon	54157899	54157991	.	+	.	ID=exon-XM_036160089.1-16;Parent=rna-XM_036160089.1;Dbxref=GeneID:66315,GenBank:XM_036160089.1,MGI:MGI:1913565;gbkey=mRNA;gene=Senp7;product=SUMO1/sentrin specific peptidase 7%2C transcript variant X7;transcript_id=XM_036160089.1;extra_copy_number=0
CM058256.1	Liftoff	exon	54158440	54158564	.	+	.	ID=exon-XM_036160089.1-17;Parent=rna-XM_036160089.1;Dbxref=GeneID:66315,GenBank:XM_036160089.1,MGI:MGI:1913565;gbkey=mRNA;gene=Senp7;product=SUMO1/sentrin specific peptidase 7%2C transcript variant X7;transcript_id=XM_036160089.1;extra_copy_number=0
CM058256.1	Liftoff	exon	54159468	54159520	.	+	.	ID=exon-XM_036160089.1-18;Parent=rna-XM_036160089.1;Dbxref=GeneID:66315,GenBank:XM_036160089.1,MGI:MGI:1913565;gbkey=mRNA;gene=Senp7;product=SUMO1/sentrin specific peptidase 7%2C transcript variant X7;transcript_id=XM_036160089.1;extra_copy_number=0
CM058256.1	Liftoff	exon	54163089	54163132	.	+	.	ID=exon-XM_036160089.1-19;Parent=rna-XM_036160089.1;Dbxref=GeneID:66315,GenBank:XM_036160089.1,MGI:MGI:1913565;gbkey=mRNA;gene=Senp7;product=SUMO1/sentrin specific peptidase 7%2C transcript variant X7;transcript_id=XM_036160089.1;extra_copy_number=0
CM058256.1	Liftoff	exon	54163703	54163771	.	+	.	ID=exon-XM_036160089.1-20;Parent=rna-XM_036160089.1;Dbxref=GeneID:66315,GenBank:XM_036160089.1,MGI:MGI:1913565;gbkey=mRNA;gene=Senp7;product=SUMO1/sentrin specific peptidase 7%2C transcript variant X7;transcript_id=XM_036160089.1;extra_copy_number=0
CM058256.1	Liftoff	exon	54165001	54165151	.	+	.	ID=exon-XM_036160089.1-21;Parent=rna-XM_036160089.1;Dbxref=GeneID:66315,GenBank:XM_036160089.1,MGI:MGI:1913565;gbkey=mRNA;gene=Senp7;product=SUMO1/sentrin specific peptidase 7%2C transcript variant X7;transcript_id=XM_036160089.1;extra_copy_number=0
CM058256.1	Liftoff	exon	54167177	54168927	.	+	.	ID=exon-XM_036160089.1-22;Parent=rna-XM_036160089.1;Dbxref=GeneID:66315,GenBank:XM_036160089.1,MGI:MGI:1913565;gbkey=mRNA;gene=Senp7;product=SUMO1/sentrin specific peptidase 7%2C transcript variant X7;transcript_id=XM_036160089.1;extra_copy_number=0
CM058256.1	Liftoff	CDS	54053953	54053992	.	+	.	ID=cds-XP_036015982.1;Parent=rna-XM_036160089.1;Dbxref=GeneID:66315,GenBank:XP_036015982.1,MGI:MGI:1913565;Name=XP_036015982.1;gbkey=CDS;gene=Senp7;product=sentrin-specific protease 7 isoform X6;protein_id=XP_036015982.1;extra_copy_number=0
CM058256.1	Liftoff	CDS	54060771	54060823	.	+	.	ID=cds-XP_036015982.1;Parent=rna-XM_036160089.1;Dbxref=GeneID:66315,GenBank:XP_036015982.1,MGI:MGI:1913565;Name=XP_036015982.1;gbkey=CDS;gene=Senp7;product=sentrin-specific protease 7 isoform X6;protein_id=XP_036015982.1;extra_copy_number=0
CM058256.1	Liftoff	CDS	54075763	54075854	.	+	.	ID=cds-XP_036015982.1;Parent=rna-XM_036160089.1;Dbxref=GeneID:66315,GenBank:XP_036015982.1,MGI:MGI:1913565;Name=XP_036015982.1;gbkey=CDS;gene=Senp7;product=sentrin-specific protease 7 isoform X6;protein_id=XP_036015982.1;extra_copy_number=0
CM058256.1	Liftoff	CDS	54090029	54090226	.	+	.	ID=cds-XP_036015982.1;Parent=rna-XM_036160089.1;Dbxref=GeneID:66315,GenBank:XP_036015982.1,MGI:MGI:1913565;Name=XP_036015982.1;gbkey=CDS;gene=Senp7;product=sentrin-specific protease 7 isoform X6;protein_id=XP_036015982.1;extra_copy_number=0
CM058256.1	Liftoff	CDS	54117408	54117523	.	+	.	ID=cds-XP_036015982.1;Parent=rna-XM_036160089.1;Dbxref=GeneID:66315,GenBank:XP_036015982.1,MGI:MGI:1913565;Name=XP_036015982.1;gbkey=CDS;gene=Senp7;product=sentrin-specific protease 7 isoform X6;protein_id=XP_036015982.1;extra_copy_number=0
CM058256.1	Liftoff	CDS	54129697	54129881	.	+	.	ID=cds-XP_036015982.1;Parent=rna-XM_036160089.1;Dbxref=GeneID:66315,GenBank:XP_036015982.1,MGI:MGI:1913565;Name=XP_036015982.1;gbkey=CDS;gene=Senp7;product=sentrin-specific protease 7 isoform X6;protein_id=XP_036015982.1;extra_copy_number=0
CM058256.1	Liftoff	CDS	54131827	54132160	.	+	.	ID=cds-XP_036015982.1;Parent=rna-XM_036160089.1;Dbxref=GeneID:66315,GenBank:XP_036015982.1,MGI:MGI:1913565;Name=XP_036015982.1;gbkey=CDS;gene=Senp7;product=sentrin-specific protease 7 isoform X6;protein_id=XP_036015982.1;extra_copy_number=0
CM058256.1	Liftoff	CDS	54133676	54133827	.	+	.	ID=cds-XP_036015982.1;Parent=rna-XM_036160089.1;Dbxref=GeneID:66315,GenBank:XP_036015982.1,MGI:MGI:1913565;Name=XP_036015982.1;gbkey=CDS;gene=Senp7;product=sentrin-specific protease 7 isoform X6;protein_id=XP_036015982.1;extra_copy_number=0
CM058256.1	Liftoff	CDS	54136920	54137066	.	+	.	ID=cds-XP_036015982.1;Parent=rna-XM_036160089.1;Dbxref=GeneID:66315,GenBank:XP_036015982.1,MGI:MGI:1913565;Name=XP_036015982.1;gbkey=CDS;gene=Senp7;product=sentrin-specific protease 7 isoform X6;protein_id=XP_036015982.1;extra_copy_number=0
CM058256.1	Liftoff	CDS	54140829	54140862	.	+	.	ID=cds-XP_036015982.1;Parent=rna-XM_036160089.1;Dbxref=GeneID:66315,GenBank:XP_036015982.1,MGI:MGI:1913565;Name=XP_036015982.1;gbkey=CDS;gene=Senp7;product=sentrin-specific protease 7 isoform X6;protein_id=XP_036015982.1;extra_copy_number=0
CM058256.1	Liftoff	CDS	54144774	54144953	.	+	.	ID=cds-XP_036015982.1;Parent=rna-XM_036160089.1;Dbxref=GeneID:66315,GenBank:XP_036015982.1,MGI:MGI:1913565;Name=XP_036015982.1;gbkey=CDS;gene=Senp7;product=sentrin-specific protease 7 isoform X6;protein_id=XP_036015982.1;extra_copy_number=0
CM058256.1	Liftoff	CDS	54148636	54148898	.	+	.	ID=cds-XP_036015982.1;Parent=rna-XM_036160089.1;Dbxref=GeneID:66315,GenBank:XP_036015982.1,MGI:MGI:1913565;Name=XP_036015982.1;gbkey=CDS;gene=Senp7;product=sentrin-specific protease 7 isoform X6;protein_id=XP_036015982.1;extra_copy_number=0
CM058256.1	Liftoff	CDS	54150691	54150824	.	+	.	ID=cds-XP_036015982.1;Parent=rna-XM_036160089.1;Dbxref=GeneID:66315,GenBank:XP_036015982.1,MGI:MGI:1913565;Name=XP_036015982.1;gbkey=CDS;gene=Senp7;product=sentrin-specific protease 7 isoform X6;protein_id=XP_036015982.1;extra_copy_number=0
CM058256.1	Liftoff	CDS	54152098	54152214	.	+	.	ID=cds-XP_036015982.1;Parent=rna-XM_036160089.1;Dbxref=GeneID:66315,GenBank:XP_036015982.1,MGI:MGI:1913565;Name=XP_036015982.1;gbkey=CDS;gene=Senp7;product=sentrin-specific protease 7 isoform X6;protein_id=XP_036015982.1;extra_copy_number=0
CM058256.1	Liftoff	CDS	54154738	54154860	.	+	.	ID=cds-XP_036015982.1;Parent=rna-XM_036160089.1;Dbxref=GeneID:66315,GenBank:XP_036015982.1,MGI:MGI:1913565;Name=XP_036015982.1;gbkey=CDS;gene=Senp7;product=sentrin-specific protease 7 isoform X6;protein_id=XP_036015982.1;extra_copy_number=0
CM058256.1	Liftoff	CDS	54157899	54157991	.	+	.	ID=cds-XP_036015982.1;Parent=rna-XM_036160089.1;Dbxref=GeneID:66315,GenBank:XP_036015982.1,MGI:MGI:1913565;Name=XP_036015982.1;gbkey=CDS;gene=Senp7;product=sentrin-specific protease 7 isoform X6;protein_id=XP_036015982.1;extra_copy_number=0
CM058256.1	Liftoff	CDS	54158440	54158564	.	+	.	ID=cds-XP_036015982.1;Parent=rna-XM_036160089.1;Dbxref=GeneID:66315,GenBank:XP_036015982.1,MGI:MGI:1913565;Name=XP_036015982.1;gbkey=CDS;gene=Senp7;product=sentrin-specific protease 7 isoform X6;protein_id=XP_036015982.1;extra_copy_number=0
CM058256.1	Liftoff	CDS	54159468	54159520	.	+	.	ID=cds-XP_036015982.1;Parent=rna-XM_036160089.1;Dbxref=GeneID:66315,GenBank:XP_036015982.1,MGI:MGI:1913565;Name=XP_036015982.1;gbkey=CDS;gene=Senp7;product=sentrin-specific protease 7 isoform X6;protein_id=XP_036015982.1;extra_copy_number=0
CM058256.1	Liftoff	CDS	54163089	54163132	.	+	.	ID=cds-XP_036015982.1;Parent=rna-XM_036160089.1;Dbxref=GeneID:66315,GenBank:XP_036015982.1,MGI:MGI:1913565;Name=XP_036015982.1;gbkey=CDS;gene=Senp7;product=sentrin-specific protease 7 isoform X6;protein_id=XP_036015982.1;extra_copy_number=0
CM058256.1	Liftoff	CDS	54163703	54163771	.	+	.	ID=cds-XP_036015982.1;Parent=rna-XM_036160089.1;Dbxref=GeneID:66315,GenBank:XP_036015982.1,MGI:MGI:1913565;Name=XP_036015982.1;gbkey=CDS;gene=Senp7;product=sentrin-specific protease 7 isoform X6;protein_id=XP_036015982.1;extra_copy_number=0
CM058256.1	Liftoff	CDS	54165001	54165151	.	+	.	ID=cds-XP_036015982.1;Parent=rna-XM_036160089.1;Dbxref=GeneID:66315,GenBank:XP_036015982.1,MGI:MGI:1913565;Name=XP_036015982.1;gbkey=CDS;gene=Senp7;product=sentrin-specific protease 7 isoform X6;protein_id=XP_036015982.1;extra_copy_number=0
CM058256.1	Liftoff	CDS	54167177	54167314	.	+	.	ID=cds-XP_036015982.1;Parent=rna-XM_036160089.1;Dbxref=GeneID:66315,GenBank:XP_036015982.1,MGI:MGI:1913565;Name=XP_036015982.1;gbkey=CDS;gene=Senp7;product=sentrin-specific protease 7 isoform X6;protein_id=XP_036015982.1;extra_copy_number=0
CM058256.1	Liftoff	mRNA	54053808	54168927	.	+	.	ID=rna-XM_036160088.1;Parent=gene-Senp7;Dbxref=GeneID:66315,GenBank:XM_036160088.1,MGI:MGI:1913565;Name=XM_036160088.1;gbkey=mRNA;gene=Senp7;model_evidence=Supporting evidence includes similarity to: 1 mRNA%2C 8 ESTs%2C 5 Proteins%2C 679 long SRA reads%2C and 100%25 coverage of the annotated genomic feature by RNAseq alignments%2C including 35 samples with support for all annotated introns;product=SUMO1/sentrin specific peptidase 7%2C transcript variant X6;transcript_id=XM_036160088.1;matches_ref_protein=True;valid_ORF=True;extra_copy_number=0
CM058256.1	Liftoff	exon	54053808	54053992	.	+	.	ID=exon-XM_036160088.1-1;Parent=rna-XM_036160088.1;Dbxref=GeneID:66315,GenBank:XM_036160088.1,MGI:MGI:1913565;gbkey=mRNA;gene=Senp7;product=SUMO1/sentrin specific peptidase 7%2C transcript variant X6;transcript_id=XM_036160088.1;extra_copy_number=0
CM058256.1	Liftoff	exon	54060771	54060823	.	+	.	ID=exon-XM_036160088.1-2;Parent=rna-XM_036160088.1;Dbxref=GeneID:66315,GenBank:XM_036160088.1,MGI:MGI:1913565;gbkey=mRNA;gene=Senp7;product=SUMO1/sentrin specific peptidase 7%2C transcript variant X6;transcript_id=XM_036160088.1;extra_copy_number=0
CM058256.1	Liftoff	exon	54067805	54067885	.	+	.	ID=exon-XM_036160088.1-3;Parent=rna-XM_036160088.1;Dbxref=GeneID:66315,GenBank:XM_036160088.1,MGI:MGI:1913565;gbkey=mRNA;gene=Senp7;product=SUMO1/sentrin specific peptidase 7%2C transcript variant X6;transcript_id=XM_036160088.1;extra_copy_number=0
CM058256.1	Liftoff	exon	54075763	54075854	.	+	.	ID=exon-XM_036160088.1-4;Parent=rna-XM_036160088.1;Dbxref=GeneID:66315,GenBank:XM_036160088.1,MGI:MGI:1913565;gbkey=mRNA;gene=Senp7;product=SUMO1/sentrin specific peptidase 7%2C transcript variant X6;transcript_id=XM_036160088.1;extra_copy_number=0
CM058256.1	Liftoff	exon	54102202	54102393	.	+	.	ID=exon-XM_036160088.1-5;Parent=rna-XM_036160088.1;Dbxref=GeneID:66315,GenBank:XM_036160088.1,MGI:MGI:1913565;gbkey=mRNA;gene=Senp7;product=SUMO1/sentrin specific peptidase 7%2C transcript variant X6;transcript_id=XM_036160088.1;extra_copy_number=0
CM058256.1	Liftoff	exon	54117408	54117523	.	+	.	ID=exon-XM_036160088.1-6;Parent=rna-XM_036160088.1;Dbxref=GeneID:66315,GenBank:XM_036160088.1,MGI:MGI:1913565;gbkey=mRNA;gene=Senp7;product=SUMO1/sentrin specific peptidase 7%2C transcript variant X6;transcript_id=XM_036160088.1;extra_copy_number=0
CM058256.1	Liftoff	exon	54129697	54129881	.	+	.	ID=exon-XM_036160088.1-7;Parent=rna-XM_036160088.1;Dbxref=GeneID:66315,GenBank:XM_036160088.1,MGI:MGI:1913565;gbkey=mRNA;gene=Senp7;product=SUMO1/sentrin specific peptidase 7%2C transcript variant X6;transcript_id=XM_036160088.1;extra_copy_number=0
CM058256.1	Liftoff	exon	54131827	54132160	.	+	.	ID=exon-XM_036160088.1-8;Parent=rna-XM_036160088.1;Dbxref=GeneID:66315,GenBank:XM_036160088.1,MGI:MGI:1913565;gbkey=mRNA;gene=Senp7;product=SUMO1/sentrin specific peptidase 7%2C transcript variant X6;transcript_id=XM_036160088.1;extra_copy_number=0
CM058256.1	Liftoff	exon	54133676	54133827	.	+	.	ID=exon-XM_036160088.1-9;Parent=rna-XM_036160088.1;Dbxref=GeneID:66315,GenBank:XM_036160088.1,MGI:MGI:1913565;gbkey=mRNA;gene=Senp7;product=SUMO1/sentrin specific peptidase 7%2C transcript variant X6;transcript_id=XM_036160088.1;extra_copy_number=0
CM058256.1	Liftoff	exon	54136920	54137066	.	+	.	ID=exon-XM_036160088.1-10;Parent=rna-XM_036160088.1;Dbxref=GeneID:66315,GenBank:XM_036160088.1,MGI:MGI:1913565;gbkey=mRNA;gene=Senp7;product=SUMO1/sentrin specific peptidase 7%2C transcript variant X6;transcript_id=XM_036160088.1;extra_copy_number=0
CM058256.1	Liftoff	exon	54140829	54140862	.	+	.	ID=exon-XM_036160088.1-11;Parent=rna-XM_036160088.1;Dbxref=GeneID:66315,GenBank:XM_036160088.1,MGI:MGI:1913565;gbkey=mRNA;gene=Senp7;product=SUMO1/sentrin specific peptidase 7%2C transcript variant X6;transcript_id=XM_036160088.1;extra_copy_number=0
CM058256.1	Liftoff	exon	54144774	54144953	.	+	.	ID=exon-XM_036160088.1-12;Parent=rna-XM_036160088.1;Dbxref=GeneID:66315,GenBank:XM_036160088.1,MGI:MGI:1913565;gbkey=mRNA;gene=Senp7;product=SUMO1/sentrin specific peptidase 7%2C transcript variant X6;transcript_id=XM_036160088.1;extra_copy_number=0
CM058256.1	Liftoff	exon	54148636	54148898	.	+	.	ID=exon-XM_036160088.1-13;Parent=rna-XM_036160088.1;Dbxref=GeneID:66315,GenBank:XM_036160088.1,MGI:MGI:1913565;gbkey=mRNA;gene=Senp7;product=SUMO1/sentrin specific peptidase 7%2C transcript variant X6;transcript_id=XM_036160088.1;extra_copy_number=0
CM058256.1	Liftoff	exon	54150691	54150824	.	+	.	ID=exon-XM_036160088.1-14;Parent=rna-XM_036160088.1;Dbxref=GeneID:66315,GenBank:XM_036160088.1,MGI:MGI:1913565;gbkey=mRNA;gene=Senp7;product=SUMO1/sentrin specific peptidase 7%2C transcript variant X6;transcript_id=XM_036160088.1;extra_copy_number=0
CM058256.1	Liftoff	exon	54152098	54152214	.	+	.	ID=exon-XM_036160088.1-15;Parent=rna-XM_036160088.1;Dbxref=GeneID:66315,GenBank:XM_036160088.1,MGI:MGI:1913565;gbkey=mRNA;gene=Senp7;product=SUMO1/sentrin specific peptidase 7%2C transcript variant X6;transcript_id=XM_036160088.1;extra_copy_number=0
CM058256.1	Liftoff	exon	54154738	54154860	.	+	.	ID=exon-XM_036160088.1-16;Parent=rna-XM_036160088.1;Dbxref=GeneID:66315,GenBank:XM_036160088.1,MGI:MGI:1913565;gbkey=mRNA;gene=Senp7;product=SUMO1/sentrin specific peptidase 7%2C transcript variant X6;transcript_id=XM_036160088.1;extra_copy_number=0
CM058256.1	Liftoff	exon	54157899	54157991	.	+	.	ID=exon-XM_036160088.1-17;Parent=rna-XM_036160088.1;Dbxref=GeneID:66315,GenBank:XM_036160088.1,MGI:MGI:1913565;gbkey=mRNA;gene=Senp7;product=SUMO1/sentrin specific peptidase 7%2C transcript variant X6;transcript_id=XM_036160088.1;extra_copy_number=0
CM058256.1	Liftoff	exon	54158440	54158564	.	+	.	ID=exon-XM_036160088.1-18;Parent=rna-XM_036160088.1;Dbxref=GeneID:66315,GenBank:XM_036160088.1,MGI:MGI:1913565;gbkey=mRNA;gene=Senp7;product=SUMO1/sentrin specific peptidase 7%2C transcript variant X6;transcript_id=XM_036160088.1;extra_copy_number=0
CM058256.1	Liftoff	exon	54159468	54159520	.	+	.	ID=exon-XM_036160088.1-19;Parent=rna-XM_036160088.1;Dbxref=GeneID:66315,GenBank:XM_036160088.1,MGI:MGI:1913565;gbkey=mRNA;gene=Senp7;product=SUMO1/sentrin specific peptidase 7%2C transcript variant X6;transcript_id=XM_036160088.1;extra_copy_number=0
CM058256.1	Liftoff	exon	54163089	54163132	.	+	.	ID=exon-XM_036160088.1-20;Parent=rna-XM_036160088.1;Dbxref=GeneID:66315,GenBank:XM_036160088.1,MGI:MGI:1913565;gbkey=mRNA;gene=Senp7;product=SUMO1/sentrin specific peptidase 7%2C transcript variant X6;transcript_id=XM_036160088.1;extra_copy_number=0
CM058256.1	Liftoff	exon	54163703	54163771	.	+	.	ID=exon-XM_036160088.1-21;Parent=rna-XM_036160088.1;Dbxref=GeneID:66315,GenBank:XM_036160088.1,MGI:MGI:1913565;gbkey=mRNA;gene=Senp7;product=SUMO1/sentrin specific peptidase 7%2C transcript variant X6;transcript_id=XM_036160088.1;extra_copy_number=0
CM058256.1	Liftoff	exon	54165001	54165151	.	+	.	ID=exon-XM_036160088.1-22;Parent=rna-XM_036160088.1;Dbxref=GeneID:66315,GenBank:XM_036160088.1,MGI:MGI:1913565;gbkey=mRNA;gene=Senp7;product=SUMO1/sentrin specific peptidase 7%2C transcript variant X6;transcript_id=XM_036160088.1;extra_copy_number=0
CM058256.1	Liftoff	exon	54167177	54168927	.	+	.	ID=exon-XM_036160088.1-23;Parent=rna-XM_036160088.1;Dbxref=GeneID:66315,GenBank:XM_036160088.1,MGI:MGI:1913565;gbkey=mRNA;gene=Senp7;product=SUMO1/sentrin specific peptidase 7%2C transcript variant X6;transcript_id=XM_036160088.1;extra_copy_number=0
CM058256.1	Liftoff	CDS	54053953	54053992	.	+	.	ID=cds-XP_036015981.1;Parent=rna-XM_036160088.1;Dbxref=GeneID:66315,GenBank:XP_036015981.1,MGI:MGI:1913565;Name=XP_036015981.1;gbkey=CDS;gene=Senp7;product=sentrin-specific protease 7 isoform X5;protein_id=XP_036015981.1;extra_copy_number=0
CM058256.1	Liftoff	CDS	54060771	54060823	.	+	.	ID=cds-XP_036015981.1;Parent=rna-XM_036160088.1;Dbxref=GeneID:66315,GenBank:XP_036015981.1,MGI:MGI:1913565;Name=XP_036015981.1;gbkey=CDS;gene=Senp7;product=sentrin-specific protease 7 isoform X5;protein_id=XP_036015981.1;extra_copy_number=0
CM058256.1	Liftoff	CDS	54067805	54067885	.	+	.	ID=cds-XP_036015981.1;Parent=rna-XM_036160088.1;Dbxref=GeneID:66315,GenBank:XP_036015981.1,MGI:MGI:1913565;Name=XP_036015981.1;gbkey=CDS;gene=Senp7;product=sentrin-specific protease 7 isoform X5;protein_id=XP_036015981.1;extra_copy_number=0
CM058256.1	Liftoff	CDS	54075763	54075854	.	+	.	ID=cds-XP_036015981.1;Parent=rna-XM_036160088.1;Dbxref=GeneID:66315,GenBank:XP_036015981.1,MGI:MGI:1913565;Name=XP_036015981.1;gbkey=CDS;gene=Senp7;product=sentrin-specific protease 7 isoform X5;protein_id=XP_036015981.1;extra_copy_number=0
CM058256.1	Liftoff	CDS	54102202	54102393	.	+	.	ID=cds-XP_036015981.1;Parent=rna-XM_036160088.1;Dbxref=GeneID:66315,GenBank:XP_036015981.1,MGI:MGI:1913565;Name=XP_036015981.1;gbkey=CDS;gene=Senp7;product=sentrin-specific protease 7 isoform X5;protein_id=XP_036015981.1;extra_copy_number=0
CM058256.1	Liftoff	CDS	54117408	54117523	.	+	.	ID=cds-XP_036015981.1;Parent=rna-XM_036160088.1;Dbxref=GeneID:66315,GenBank:XP_036015981.1,MGI:MGI:1913565;Name=XP_036015981.1;gbkey=CDS;gene=Senp7;product=sentrin-specific protease 7 isoform X5;protein_id=XP_036015981.1;extra_copy_number=0
CM058256.1	Liftoff	CDS	54129697	54129881	.	+	.	ID=cds-XP_036015981.1;Parent=rna-XM_036160088.1;Dbxref=GeneID:66315,GenBank:XP_036015981.1,MGI:MGI:1913565;Name=XP_036015981.1;gbkey=CDS;gene=Senp7;product=sentrin-specific protease 7 isoform X5;protein_id=XP_036015981.1;extra_copy_number=0
CM058256.1	Liftoff	CDS	54131827	54132160	.	+	.	ID=cds-XP_036015981.1;Parent=rna-XM_036160088.1;Dbxref=GeneID:66315,GenBank:XP_036015981.1,MGI:MGI:1913565;Name=XP_036015981.1;gbkey=CDS;gene=Senp7;product=sentrin-specific protease 7 isoform X5;protein_id=XP_036015981.1;extra_copy_number=0
CM058256.1	Liftoff	CDS	54133676	54133827	.	+	.	ID=cds-XP_036015981.1;Parent=rna-XM_036160088.1;Dbxref=GeneID:66315,GenBank:XP_036015981.1,MGI:MGI:1913565;Name=XP_036015981.1;gbkey=CDS;gene=Senp7;product=sentrin-specific protease 7 isoform X5;protein_id=XP_036015981.1;extra_copy_number=0
CM058256.1	Liftoff	CDS	54136920	54137066	.	+	.	ID=cds-XP_036015981.1;Parent=rna-XM_036160088.1;Dbxref=GeneID:66315,GenBank:XP_036015981.1,MGI:MGI:1913565;Name=XP_036015981.1;gbkey=CDS;gene=Senp7;product=sentrin-specific protease 7 isoform X5;protein_id=XP_036015981.1;extra_copy_number=0
CM058256.1	Liftoff	CDS	54140829	54140862	.	+	.	ID=cds-XP_036015981.1;Parent=rna-XM_036160088.1;Dbxref=GeneID:66315,GenBank:XP_036015981.1,MGI:MGI:1913565;Name=XP_036015981.1;gbkey=CDS;gene=Senp7;product=sentrin-specific protease 7 isoform X5;protein_id=XP_036015981.1;extra_copy_number=0
CM058256.1	Liftoff	CDS	54144774	54144953	.	+	.	ID=cds-XP_036015981.1;Parent=rna-XM_036160088.1;Dbxref=GeneID:66315,GenBank:XP_036015981.1,MGI:MGI:1913565;Name=XP_036015981.1;gbkey=CDS;gene=Senp7;product=sentrin-specific protease 7 isoform X5;protein_id=XP_036015981.1;extra_copy_number=0
CM058256.1	Liftoff	CDS	54148636	54148898	.	+	.	ID=cds-XP_036015981.1;Parent=rna-XM_036160088.1;Dbxref=GeneID:66315,GenBank:XP_036015981.1,MGI:MGI:1913565;Name=XP_036015981.1;gbkey=CDS;gene=Senp7;product=sentrin-specific protease 7 isoform X5;protein_id=XP_036015981.1;extra_copy_number=0
CM058256.1	Liftoff	CDS	54150691	54150824	.	+	.	ID=cds-XP_036015981.1;Parent=rna-XM_036160088.1;Dbxref=GeneID:66315,GenBank:XP_036015981.1,MGI:MGI:1913565;Name=XP_036015981.1;gbkey=CDS;gene=Senp7;product=sentrin-specific protease 7 isoform X5;protein_id=XP_036015981.1;extra_copy_number=0
CM058256.1	Liftoff	CDS	54152098	54152214	.	+	.	ID=cds-XP_036015981.1;Parent=rna-XM_036160088.1;Dbxref=GeneID:66315,GenBank:XP_036015981.1,MGI:MGI:1913565;Name=XP_036015981.1;gbkey=CDS;gene=Senp7;product=sentrin-specific protease 7 isoform X5;protein_id=XP_036015981.1;extra_copy_number=0
CM058256.1	Liftoff	CDS	54154738	54154860	.	+	.	ID=cds-XP_036015981.1;Parent=rna-XM_036160088.1;Dbxref=GeneID:66315,GenBank:XP_036015981.1,MGI:MGI:1913565;Name=XP_036015981.1;gbkey=CDS;gene=Senp7;product=sentrin-specific protease 7 isoform X5;protein_id=XP_036015981.1;extra_copy_number=0
CM058256.1	Liftoff	CDS	54157899	54157991	.	+	.	ID=cds-XP_036015981.1;Parent=rna-XM_036160088.1;Dbxref=GeneID:66315,GenBank:XP_036015981.1,MGI:MGI:1913565;Name=XP_036015981.1;gbkey=CDS;gene=Senp7;product=sentrin-specific protease 7 isoform X5;protein_id=XP_036015981.1;extra_copy_number=0
CM058256.1	Liftoff	CDS	54158440	54158564	.	+	.	ID=cds-XP_036015981.1;Parent=rna-XM_036160088.1;Dbxref=GeneID:66315,GenBank:XP_036015981.1,MGI:MGI:1913565;Name=XP_036015981.1;gbkey=CDS;gene=Senp7;product=sentrin-specific protease 7 isoform X5;protein_id=XP_036015981.1;extra_copy_number=0
CM058256.1	Liftoff	CDS	54159468	54159520	.	+	.	ID=cds-XP_036015981.1;Parent=rna-XM_036160088.1;Dbxref=GeneID:66315,GenBank:XP_036015981.1,MGI:MGI:1913565;Name=XP_036015981.1;gbkey=CDS;gene=Senp7;product=sentrin-specific protease 7 isoform X5;protein_id=XP_036015981.1;extra_copy_number=0
CM058256.1	Liftoff	CDS	54163089	54163132	.	+	.	ID=cds-XP_036015981.1;Parent=rna-XM_036160088.1;Dbxref=GeneID:66315,GenBank:XP_036015981.1,MGI:MGI:1913565;Name=XP_036015981.1;gbkey=CDS;gene=Senp7;product=sentrin-specific protease 7 isoform X5;protein_id=XP_036015981.1;extra_copy_number=0
CM058256.1	Liftoff	CDS	54163703	54163771	.	+	.	ID=cds-XP_036015981.1;Parent=rna-XM_036160088.1;Dbxref=GeneID:66315,GenBank:XP_036015981.1,MGI:MGI:1913565;Name=XP_036015981.1;gbkey=CDS;gene=Senp7;product=sentrin-specific protease 7 isoform X5;protein_id=XP_036015981.1;extra_copy_number=0
CM058256.1	Liftoff	CDS	54165001	54165151	.	+	.	ID=cds-XP_036015981.1;Parent=rna-XM_036160088.1;Dbxref=GeneID:66315,GenBank:XP_036015981.1,MGI:MGI:1913565;Name=XP_036015981.1;gbkey=CDS;gene=Senp7;product=sentrin-specific protease 7 isoform X5;protein_id=XP_036015981.1;extra_copy_number=0
CM058256.1	Liftoff	CDS	54167177	54167314	.	+	.	ID=cds-XP_036015981.1;Parent=rna-XM_036160088.1;Dbxref=GeneID:66315,GenBank:XP_036015981.1,MGI:MGI:1913565;Name=XP_036015981.1;gbkey=CDS;gene=Senp7;product=sentrin-specific protease 7 isoform X5;protein_id=XP_036015981.1;extra_copy_number=0
CM058256.1	Liftoff	mRNA	54053818	54105003	.	+	.	ID=rna-NM_001003972.2;Parent=gene-Senp7;Dbxref=GeneID:66315,GenBank:NM_001003972.2,MGI:MGI:1913565;Name=NM_001003972.2;gbkey=mRNA;gene=Senp7;product=SUMO1/sentrin specific peptidase 7%2C transcript variant 3;transcript_id=NM_001003972.2;matches_ref_protein=True;valid_ORF=True;extra_copy_number=0
CM058256.1	Liftoff	exon	54053818	54053992	.	+	.	ID=exon-NM_001003972.2-1;Parent=rna-NM_001003972.2;Dbxref=GeneID:66315,GenBank:NM_001003972.2,MGI:MGI:1913565;gbkey=mRNA;gene=Senp7;product=SUMO1/sentrin specific peptidase 7%2C transcript variant 3;transcript_id=NM_001003972.2;extra_copy_number=0
CM058256.1	Liftoff	exon	54060771	54060823	.	+	.	ID=exon-NM_001003972.2-2;Parent=rna-NM_001003972.2;Dbxref=GeneID:66315,GenBank:NM_001003972.2,MGI:MGI:1913565;gbkey=mRNA;gene=Senp7;product=SUMO1/sentrin specific peptidase 7%2C transcript variant 3;transcript_id=NM_001003972.2;extra_copy_number=0
CM058256.1	Liftoff	exon	54067805	54067885	.	+	.	ID=exon-NM_001003972.2-3;Parent=rna-NM_001003972.2;Dbxref=GeneID:66315,GenBank:NM_001003972.2,MGI:MGI:1913565;gbkey=mRNA;gene=Senp7;product=SUMO1/sentrin specific peptidase 7%2C transcript variant 3;transcript_id=NM_001003972.2;extra_copy_number=0
CM058256.1	Liftoff	exon	54075763	54075854	.	+	.	ID=exon-NM_001003972.2-4;Parent=rna-NM_001003972.2;Dbxref=GeneID:66315,GenBank:NM_001003972.2,MGI:MGI:1913565;gbkey=mRNA;gene=Senp7;product=SUMO1/sentrin specific peptidase 7%2C transcript variant 3;transcript_id=NM_001003972.2;extra_copy_number=0
CM058256.1	Liftoff	exon	54090029	54090226	.	+	.	ID=exon-NM_001003972.2-5;Parent=rna-NM_001003972.2;Dbxref=GeneID:66315,GenBank:NM_001003972.2,MGI:MGI:1913565;gbkey=mRNA;gene=Senp7;product=SUMO1/sentrin specific peptidase 7%2C transcript variant 3;transcript_id=NM_001003972.2;extra_copy_number=0
CM058256.1	Liftoff	exon	54102202	54102393	.	+	.	ID=exon-NM_001003972.2-6;Parent=rna-NM_001003972.2;Dbxref=GeneID:66315,GenBank:NM_001003972.2,MGI:MGI:1913565;gbkey=mRNA;gene=Senp7;product=SUMO1/sentrin specific peptidase 7%2C transcript variant 3;transcript_id=NM_001003972.2;extra_copy_number=0
CM058256.1	Liftoff	exon	54104564	54105003	.	+	.	ID=exon-NM_001003972.2-7;Parent=rna-NM_001003972.2;Dbxref=GeneID:66315,GenBank:NM_001003972.2,MGI:MGI:1913565;gbkey=mRNA;gene=Senp7;product=SUMO1/sentrin specific peptidase 7%2C transcript variant 3;transcript_id=NM_001003972.2;extra_copy_number=0
CM058256.1	Liftoff	CDS	54053953	54053992	.	+	.	ID=cds-NP_001003972.1;Parent=rna-NM_001003972.2;Dbxref=CCDS:CCDS28223.1,GeneID:66315,GenBank:NP_001003972.1,MGI:MGI:1913565;Name=NP_001003972.1;Note=isoform 3 is encoded by transcript variant 3;gbkey=CDS;gene=Senp7;product=sentrin-specific protease 7 isoform 3;protein_id=NP_001003972.1;extra_copy_number=0
CM058256.1	Liftoff	CDS	54060771	54060823	.	+	.	ID=cds-NP_001003972.1;Parent=rna-NM_001003972.2;Dbxref=CCDS:CCDS28223.1,GeneID:66315,GenBank:NP_001003972.1,MGI:MGI:1913565;Name=NP_001003972.1;Note=isoform 3 is encoded by transcript variant 3;gbkey=CDS;gene=Senp7;product=sentrin-specific protease 7 isoform 3;protein_id=NP_001003972.1;extra_copy_number=0
CM058256.1	Liftoff	CDS	54067805	54067885	.	+	.	ID=cds-NP_001003972.1;Parent=rna-NM_001003972.2;Dbxref=CCDS:CCDS28223.1,GeneID:66315,GenBank:NP_001003972.1,MGI:MGI:1913565;Name=NP_001003972.1;Note=isoform 3 is encoded by transcript variant 3;gbkey=CDS;gene=Senp7;product=sentrin-specific protease 7 isoform 3;protein_id=NP_001003972.1;extra_copy_number=0
CM058256.1	Liftoff	CDS	54075763	54075854	.	+	.	ID=cds-NP_001003972.1;Parent=rna-NM_001003972.2;Dbxref=CCDS:CCDS28223.1,GeneID:66315,GenBank:NP_001003972.1,MGI:MGI:1913565;Name=NP_001003972.1;Note=isoform 3 is encoded by transcript variant 3;gbkey=CDS;gene=Senp7;product=sentrin-specific protease 7 isoform 3;protein_id=NP_001003972.1;extra_copy_number=0
CM058256.1	Liftoff	CDS	54090029	54090226	.	+	.	ID=cds-NP_001003972.1;Parent=rna-NM_001003972.2;Dbxref=CCDS:CCDS28223.1,GeneID:66315,GenBank:NP_001003972.1,MGI:MGI:1913565;Name=NP_001003972.1;Note=isoform 3 is encoded by transcript variant 3;gbkey=CDS;gene=Senp7;product=sentrin-specific protease 7 isoform 3;protein_id=NP_001003972.1;extra_copy_number=0
CM058256.1	Liftoff	CDS	54102202	54102393	.	+	.	ID=cds-NP_001003972.1;Parent=rna-NM_001003972.2;Dbxref=CCDS:CCDS28223.1,GeneID:66315,GenBank:NP_001003972.1,MGI:MGI:1913565;Name=NP_001003972.1;Note=isoform 3 is encoded by transcript variant 3;gbkey=CDS;gene=Senp7;product=sentrin-specific protease 7 isoform 3;protein_id=NP_001003972.1;extra_copy_number=0
CM058256.1	Liftoff	CDS	54104564	54104672	.	+	.	ID=cds-NP_001003972.1;Parent=rna-NM_001003972.2;Dbxref=CCDS:CCDS28223.1,GeneID:66315,GenBank:NP_001003972.1,MGI:MGI:1913565;Name=NP_001003972.1;Note=isoform 3 is encoded by transcript variant 3;gbkey=CDS;gene=Senp7;product=sentrin-specific protease 7 isoform 3;protein_id=NP_001003972.1;extra_copy_number=0
CM058256.1	Liftoff	mRNA	54053818	54105003	.	+	.	ID=rna-NM_001003973.2;Parent=gene-Senp7;Dbxref=GeneID:66315,GenBank:NM_001003973.2,MGI:MGI:1913565;Name=NM_001003973.2;gbkey=mRNA;gene=Senp7;product=SUMO1/sentrin specific peptidase 7%2C transcript variant 4;transcript_id=NM_001003973.2;matches_ref_protein=True;valid_ORF=True;extra_copy_number=0
CM058256.1	Liftoff	exon	54053818	54053992	.	+	.	ID=exon-NM_001003973.2-1;Parent=rna-NM_001003973.2;Dbxref=GeneID:66315,GenBank:NM_001003973.2,MGI:MGI:1913565;gbkey=mRNA;gene=Senp7;product=SUMO1/sentrin specific peptidase 7%2C transcript variant 4;transcript_id=NM_001003973.2;extra_copy_number=0
CM058256.1	Liftoff	exon	54060771	54060823	.	+	.	ID=exon-NM_001003973.2-2;Parent=rna-NM_001003973.2;Dbxref=GeneID:66315,GenBank:NM_001003973.2,MGI:MGI:1913565;gbkey=mRNA;gene=Senp7;product=SUMO1/sentrin specific peptidase 7%2C transcript variant 4;transcript_id=NM_001003973.2;extra_copy_number=0
CM058256.1	Liftoff	exon	54075763	54075854	.	+	.	ID=exon-NM_001003973.2-3;Parent=rna-NM_001003973.2;Dbxref=GeneID:66315,GenBank:NM_001003973.2,MGI:MGI:1913565;gbkey=mRNA;gene=Senp7;product=SUMO1/sentrin specific peptidase 7%2C transcript variant 4;transcript_id=NM_001003973.2;extra_copy_number=0
CM058256.1	Liftoff	exon	54090029	54090226	.	+	.	ID=exon-NM_001003973.2-4;Parent=rna-NM_001003973.2;Dbxref=GeneID:66315,GenBank:NM_001003973.2,MGI:MGI:1913565;gbkey=mRNA;gene=Senp7;product=SUMO1/sentrin specific peptidase 7%2C transcript variant 4;transcript_id=NM_001003973.2;extra_copy_number=0
CM058256.1	Liftoff	exon	54102202	54102393	.	+	.	ID=exon-NM_001003973.2-5;Parent=rna-NM_001003973.2;Dbxref=GeneID:66315,GenBank:NM_001003973.2,MGI:MGI:1913565;gbkey=mRNA;gene=Senp7;product=SUMO1/sentrin specific peptidase 7%2C transcript variant 4;transcript_id=NM_001003973.2;extra_copy_number=0
CM058256.1	Liftoff	exon	54104564	54105003	.	+	.	ID=exon-NM_001003973.2-6;Parent=rna-NM_001003973.2;Dbxref=GeneID:66315,GenBank:NM_001003973.2,MGI:MGI:1913565;gbkey=mRNA;gene=Senp7;product=SUMO1/sentrin specific peptidase 7%2C transcript variant 4;transcript_id=NM_001003973.2;extra_copy_number=0
CM058256.1	Liftoff	CDS	54053953	54053992	.	+	.	ID=cds-NP_001003973.1;Parent=rna-NM_001003973.2;Dbxref=CCDS:CCDS88943.1,GeneID:66315,GenBank:NP_001003973.1,MGI:MGI:1913565;Name=NP_001003973.1;Note=isoform 4 is encoded by transcript variant 4;gbkey=CDS;gene=Senp7;product=sentrin-specific protease 7 isoform 4;protein_id=NP_001003973.1;extra_copy_number=0
CM058256.1	Liftoff	CDS	54060771	54060823	.	+	.	ID=cds-NP_001003973.1;Parent=rna-NM_001003973.2;Dbxref=CCDS:CCDS88943.1,GeneID:66315,GenBank:NP_001003973.1,MGI:MGI:1913565;Name=NP_001003973.1;Note=isoform 4 is encoded by transcript variant 4;gbkey=CDS;gene=Senp7;product=sentrin-specific protease 7 isoform 4;protein_id=NP_001003973.1;extra_copy_number=0
CM058256.1	Liftoff	CDS	54075763	54075854	.	+	.	ID=cds-NP_001003973.1;Parent=rna-NM_001003973.2;Dbxref=CCDS:CCDS88943.1,GeneID:66315,GenBank:NP_001003973.1,MGI:MGI:1913565;Name=NP_001003973.1;Note=isoform 4 is encoded by transcript variant 4;gbkey=CDS;gene=Senp7;product=sentrin-specific protease 7 isoform 4;protein_id=NP_001003973.1;extra_copy_number=0
CM058256.1	Liftoff	CDS	54090029	54090226	.	+	.	ID=cds-NP_001003973.1;Parent=rna-NM_001003973.2;Dbxref=CCDS:CCDS88943.1,GeneID:66315,GenBank:NP_001003973.1,MGI:MGI:1913565;Name=NP_001003973.1;Note=isoform 4 is encoded by transcript variant 4;gbkey=CDS;gene=Senp7;product=sentrin-specific protease 7 isoform 4;protein_id=NP_001003973.1;extra_copy_number=0
CM058256.1	Liftoff	CDS	54102202	54102393	.	+	.	ID=cds-NP_001003973.1;Parent=rna-NM_001003973.2;Dbxref=CCDS:CCDS88943.1,GeneID:66315,GenBank:NP_001003973.1,MGI:MGI:1913565;Name=NP_001003973.1;Note=isoform 4 is encoded by transcript variant 4;gbkey=CDS;gene=Senp7;product=sentrin-specific protease 7 isoform 4;protein_id=NP_001003973.1;extra_copy_number=0
CM058256.1	Liftoff	CDS	54104564	54104672	.	+	.	ID=cds-NP_001003973.1;Parent=rna-NM_001003973.2;Dbxref=CCDS:CCDS88943.1,GeneID:66315,GenBank:NP_001003973.1,MGI:MGI:1913565;Name=NP_001003973.1;Note=isoform 4 is encoded by transcript variant 4;gbkey=CDS;gene=Senp7;product=sentrin-specific protease 7 isoform 4;protein_id=NP_001003973.1;extra_copy_number=0
CM058256.1	Liftoff	mRNA	54053818	54168973	.	+	.	ID=rna-NM_025483.4;Parent=gene-Senp7;Dbxref=GeneID:66315,GenBank:NM_025483.4,MGI:MGI:1913565;Name=NM_025483.4;gbkey=mRNA;gene=Senp7;product=SUMO1/sentrin specific peptidase 7%2C transcript variant 1;tag=RefSeq Select;transcript_id=NM_025483.4;matches_ref_protein=True;valid_ORF=True;extra_copy_number=0
CM058256.1	Liftoff	exon	54053818	54053992	.	+	.	ID=exon-NM_025483.4-1;Parent=rna-NM_025483.4;Dbxref=GeneID:66315,GenBank:NM_025483.4,MGI:MGI:1913565;gbkey=mRNA;gene=Senp7;product=SUMO1/sentrin specific peptidase 7%2C transcript variant 1;tag=RefSeq Select;transcript_id=NM_025483.4;extra_copy_number=0
CM058256.1	Liftoff	exon	54060771	54060823	.	+	.	ID=exon-NM_025483.4-2;Parent=rna-NM_025483.4;Dbxref=GeneID:66315,GenBank:NM_025483.4,MGI:MGI:1913565;gbkey=mRNA;gene=Senp7;product=SUMO1/sentrin specific peptidase 7%2C transcript variant 1;tag=RefSeq Select;transcript_id=NM_025483.4;extra_copy_number=0
CM058256.1	Liftoff	exon	54067805	54067885	.	+	.	ID=exon-NM_025483.4-3;Parent=rna-NM_025483.4;Dbxref=GeneID:66315,GenBank:NM_025483.4,MGI:MGI:1913565;gbkey=mRNA;gene=Senp7;product=SUMO1/sentrin specific peptidase 7%2C transcript variant 1;tag=RefSeq Select;transcript_id=NM_025483.4;extra_copy_number=0
CM058256.1	Liftoff	exon	54075763	54075854	.	+	.	ID=exon-NM_025483.4-4;Parent=rna-NM_025483.4;Dbxref=GeneID:66315,GenBank:NM_025483.4,MGI:MGI:1913565;gbkey=mRNA;gene=Senp7;product=SUMO1/sentrin specific peptidase 7%2C transcript variant 1;tag=RefSeq Select;transcript_id=NM_025483.4;extra_copy_number=0
CM058256.1	Liftoff	exon	54090029	54090226	.	+	.	ID=exon-NM_025483.4-5;Parent=rna-NM_025483.4;Dbxref=GeneID:66315,GenBank:NM_025483.4,MGI:MGI:1913565;gbkey=mRNA;gene=Senp7;product=SUMO1/sentrin specific peptidase 7%2C transcript variant 1;tag=RefSeq Select;transcript_id=NM_025483.4;extra_copy_number=0
CM058256.1	Liftoff	exon	54102202	54102393	.	+	.	ID=exon-NM_025483.4-6;Parent=rna-NM_025483.4;Dbxref=GeneID:66315,GenBank:NM_025483.4,MGI:MGI:1913565;gbkey=mRNA;gene=Senp7;product=SUMO1/sentrin specific peptidase 7%2C transcript variant 1;tag=RefSeq Select;transcript_id=NM_025483.4;extra_copy_number=0
CM058256.1	Liftoff	exon	54117408	54117523	.	+	.	ID=exon-NM_025483.4-7;Parent=rna-NM_025483.4;Dbxref=GeneID:66315,GenBank:NM_025483.4,MGI:MGI:1913565;gbkey=mRNA;gene=Senp7;product=SUMO1/sentrin specific peptidase 7%2C transcript variant 1;tag=RefSeq Select;transcript_id=NM_025483.4;extra_copy_number=0
CM058256.1	Liftoff	exon	54129697	54129881	.	+	.	ID=exon-NM_025483.4-8;Parent=rna-NM_025483.4;Dbxref=GeneID:66315,GenBank:NM_025483.4,MGI:MGI:1913565;gbkey=mRNA;gene=Senp7;product=SUMO1/sentrin specific peptidase 7%2C transcript variant 1;tag=RefSeq Select;transcript_id=NM_025483.4;extra_copy_number=0
CM058256.1	Liftoff	exon	54131827	54132160	.	+	.	ID=exon-NM_025483.4-9;Parent=rna-NM_025483.4;Dbxref=GeneID:66315,GenBank:NM_025483.4,MGI:MGI:1913565;gbkey=mRNA;gene=Senp7;product=SUMO1/sentrin specific peptidase 7%2C transcript variant 1;tag=RefSeq Select;transcript_id=NM_025483.4;extra_copy_number=0
CM058256.1	Liftoff	exon	54133676	54133827	.	+	.	ID=exon-NM_025483.4-10;Parent=rna-NM_025483.4;Dbxref=GeneID:66315,GenBank:NM_025483.4,MGI:MGI:1913565;gbkey=mRNA;gene=Senp7;product=SUMO1/sentrin specific peptidase 7%2C transcript variant 1;tag=RefSeq Select;transcript_id=NM_025483.4;extra_copy_number=0
CM058256.1	Liftoff	exon	54136920	54137066	.	+	.	ID=exon-NM_025483.4-11;Parent=rna-NM_025483.4;Dbxref=GeneID:66315,GenBank:NM_025483.4,MGI:MGI:1913565;gbkey=mRNA;gene=Senp7;product=SUMO1/sentrin specific peptidase 7%2C transcript variant 1;tag=RefSeq Select;transcript_id=NM_025483.4;extra_copy_number=0
CM058256.1	Liftoff	exon	54140829	54140862	.	+	.	ID=exon-NM_025483.4-12;Parent=rna-NM_025483.4;Dbxref=GeneID:66315,GenBank:NM_025483.4,MGI:MGI:1913565;gbkey=mRNA;gene=Senp7;product=SUMO1/sentrin specific peptidase 7%2C transcript variant 1;tag=RefSeq Select;transcript_id=NM_025483.4;extra_copy_number=0
CM058256.1	Liftoff	exon	54144774	54144953	.	+	.	ID=exon-NM_025483.4-13;Parent=rna-NM_025483.4;Dbxref=GeneID:66315,GenBank:NM_025483.4,MGI:MGI:1913565;gbkey=mRNA;gene=Senp7;product=SUMO1/sentrin specific peptidase 7%2C transcript variant 1;tag=RefSeq Select;transcript_id=NM_025483.4;extra_copy_number=0
CM058256.1	Liftoff	exon	54148636	54148898	.	+	.	ID=exon-NM_025483.4-14;Parent=rna-NM_025483.4;Dbxref=GeneID:66315,GenBank:NM_025483.4,MGI:MGI:1913565;gbkey=mRNA;gene=Senp7;product=SUMO1/sentrin specific peptidase 7%2C transcript variant 1;tag=RefSeq Select;transcript_id=NM_025483.4;extra_copy_number=0
CM058256.1	Liftoff	exon	54150691	54150824	.	+	.	ID=exon-NM_025483.4-15;Parent=rna-NM_025483.4;Dbxref=GeneID:66315,GenBank:NM_025483.4,MGI:MGI:1913565;gbkey=mRNA;gene=Senp7;product=SUMO1/sentrin specific peptidase 7%2C transcript variant 1;tag=RefSeq Select;transcript_id=NM_025483.4;extra_copy_number=0
CM058256.1	Liftoff	exon	54152098	54152214	.	+	.	ID=exon-NM_025483.4-16;Parent=rna-NM_025483.4;Dbxref=GeneID:66315,GenBank:NM_025483.4,MGI:MGI:1913565;gbkey=mRNA;gene=Senp7;product=SUMO1/sentrin specific peptidase 7%2C transcript variant 1;tag=RefSeq Select;transcript_id=NM_025483.4;extra_copy_number=0
CM058256.1	Liftoff	exon	54154738	54154860	.	+	.	ID=exon-NM_025483.4-17;Parent=rna-NM_025483.4;Dbxref=GeneID:66315,GenBank:NM_025483.4,MGI:MGI:1913565;gbkey=mRNA;gene=Senp7;product=SUMO1/sentrin specific peptidase 7%2C transcript variant 1;tag=RefSeq Select;transcript_id=NM_025483.4;extra_copy_number=0
CM058256.1	Liftoff	exon	54157899	54157991	.	+	.	ID=exon-NM_025483.4-18;Parent=rna-NM_025483.4;Dbxref=GeneID:66315,GenBank:NM_025483.4,MGI:MGI:1913565;gbkey=mRNA;gene=Senp7;product=SUMO1/sentrin specific peptidase 7%2C transcript variant 1;tag=RefSeq Select;transcript_id=NM_025483.4;extra_copy_number=0
CM058256.1	Liftoff	exon	54158440	54158564	.	+	.	ID=exon-NM_025483.4-19;Parent=rna-NM_025483.4;Dbxref=GeneID:66315,GenBank:NM_025483.4,MGI:MGI:1913565;gbkey=mRNA;gene=Senp7;product=SUMO1/sentrin specific peptidase 7%2C transcript variant 1;tag=RefSeq Select;transcript_id=NM_025483.4;extra_copy_number=0
CM058256.1	Liftoff	exon	54159468	54159520	.	+	.	ID=exon-NM_025483.4-20;Parent=rna-NM_025483.4;Dbxref=GeneID:66315,GenBank:NM_025483.4,MGI:MGI:1913565;gbkey=mRNA;gene=Senp7;product=SUMO1/sentrin specific peptidase 7%2C transcript variant 1;tag=RefSeq Select;transcript_id=NM_025483.4;extra_copy_number=0
CM058256.1	Liftoff	exon	54163089	54163132	.	+	.	ID=exon-NM_025483.4-21;Parent=rna-NM_025483.4;Dbxref=GeneID:66315,GenBank:NM_025483.4,MGI:MGI:1913565;gbkey=mRNA;gene=Senp7;product=SUMO1/sentrin specific peptidase 7%2C transcript variant 1;tag=RefSeq Select;transcript_id=NM_025483.4;extra_copy_number=0
CM058256.1	Liftoff	exon	54163703	54163771	.	+	.	ID=exon-NM_025483.4-22;Parent=rna-NM_025483.4;Dbxref=GeneID:66315,GenBank:NM_025483.4,MGI:MGI:1913565;gbkey=mRNA;gene=Senp7;product=SUMO1/sentrin specific peptidase 7%2C transcript variant 1;tag=RefSeq Select;transcript_id=NM_025483.4;extra_copy_number=0
CM058256.1	Liftoff	exon	54165001	54165151	.	+	.	ID=exon-NM_025483.4-23;Parent=rna-NM_025483.4;Dbxref=GeneID:66315,GenBank:NM_025483.4,MGI:MGI:1913565;gbkey=mRNA;gene=Senp7;product=SUMO1/sentrin specific peptidase 7%2C transcript variant 1;tag=RefSeq Select;transcript_id=NM_025483.4;extra_copy_number=0
CM058256.1	Liftoff	exon	54167177	54168973	.	+	.	ID=exon-NM_025483.4-24;Parent=rna-NM_025483.4;Dbxref=GeneID:66315,GenBank:NM_025483.4,MGI:MGI:1913565;gbkey=mRNA;gene=Senp7;product=SUMO1/sentrin specific peptidase 7%2C transcript variant 1;tag=RefSeq Select;transcript_id=NM_025483.4;extra_copy_number=0
CM058256.1	Liftoff	CDS	54053953	54053992	.	+	.	ID=cds-NP_079759.2;Parent=rna-NM_025483.4;Dbxref=CCDS:CCDS28222.1,GeneID:66315,GenBank:NP_079759.2,MGI:MGI:1913565;Name=NP_079759.2;Note=isoform 1 is encoded by transcript variant 1;gbkey=CDS;gene=Senp7;product=sentrin-specific protease 7 isoform 1;protein_id=NP_079759.2;tag=RefSeq Select;extra_copy_number=0
CM058256.1	Liftoff	CDS	54060771	54060823	.	+	.	ID=cds-NP_079759.2;Parent=rna-NM_025483.4;Dbxref=CCDS:CCDS28222.1,GeneID:66315,GenBank:NP_079759.2,MGI:MGI:1913565;Name=NP_079759.2;Note=isoform 1 is encoded by transcript variant 1;gbkey=CDS;gene=Senp7;product=sentrin-specific protease 7 isoform 1;protein_id=NP_079759.2;tag=RefSeq Select;extra_copy_number=0
CM058256.1	Liftoff	CDS	54067805	54067885	.	+	.	ID=cds-NP_079759.2;Parent=rna-NM_025483.4;Dbxref=CCDS:CCDS28222.1,GeneID:66315,GenBank:NP_079759.2,MGI:MGI:1913565;Name=NP_079759.2;Note=isoform 1 is encoded by transcript variant 1;gbkey=CDS;gene=Senp7;product=sentrin-specific protease 7 isoform 1;protein_id=NP_079759.2;tag=RefSeq Select;extra_copy_number=0
CM058256.1	Liftoff	CDS	54075763	54075854	.	+	.	ID=cds-NP_079759.2;Parent=rna-NM_025483.4;Dbxref=CCDS:CCDS28222.1,GeneID:66315,GenBank:NP_079759.2,MGI:MGI:1913565;Name=NP_079759.2;Note=isoform 1 is encoded by transcript variant 1;gbkey=CDS;gene=Senp7;product=sentrin-specific protease 7 isoform 1;protein_id=NP_079759.2;tag=RefSeq Select;extra_copy_number=0
CM058256.1	Liftoff	CDS	54090029	54090226	.	+	.	ID=cds-NP_079759.2;Parent=rna-NM_025483.4;Dbxref=CCDS:CCDS28222.1,GeneID:66315,GenBank:NP_079759.2,MGI:MGI:1913565;Name=NP_079759.2;Note=isoform 1 is encoded by transcript variant 1;gbkey=CDS;gene=Senp7;product=sentrin-specific protease 7 isoform 1;protein_id=NP_079759.2;tag=RefSeq Select;extra_copy_number=0
CM058256.1	Liftoff	CDS	54102202	54102393	.	+	.	ID=cds-NP_079759.2;Parent=rna-NM_025483.4;Dbxref=CCDS:CCDS28222.1,GeneID:66315,GenBank:NP_079759.2,MGI:MGI:1913565;Name=NP_079759.2;Note=isoform 1 is encoded by transcript variant 1;gbkey=CDS;gene=Senp7;product=sentrin-specific protease 7 isoform 1;protein_id=NP_079759.2;tag=RefSeq Select;extra_copy_number=0
CM058256.1	Liftoff	CDS	54117408	54117523	.	+	.	ID=cds-NP_079759.2;Parent=rna-NM_025483.4;Dbxref=CCDS:CCDS28222.1,GeneID:66315,GenBank:NP_079759.2,MGI:MGI:1913565;Name=NP_079759.2;Note=isoform 1 is encoded by transcript variant 1;gbkey=CDS;gene=Senp7;product=sentrin-specific protease 7 isoform 1;protein_id=NP_079759.2;tag=RefSeq Select;extra_copy_number=0
CM058256.1	Liftoff	CDS	54129697	54129881	.	+	.	ID=cds-NP_079759.2;Parent=rna-NM_025483.4;Dbxref=CCDS:CCDS28222.1,GeneID:66315,GenBank:NP_079759.2,MGI:MGI:1913565;Name=NP_079759.2;Note=isoform 1 is encoded by transcript variant 1;gbkey=CDS;gene=Senp7;product=sentrin-specific protease 7 isoform 1;protein_id=NP_079759.2;tag=RefSeq Select;extra_copy_number=0
CM058256.1	Liftoff	CDS	54131827	54132160	.	+	.	ID=cds-NP_079759.2;Parent=rna-NM_025483.4;Dbxref=CCDS:CCDS28222.1,GeneID:66315,GenBank:NP_079759.2,MGI:MGI:1913565;Name=NP_079759.2;Note=isoform 1 is encoded by transcript variant 1;gbkey=CDS;gene=Senp7;product=sentrin-specific protease 7 isoform 1;protein_id=NP_079759.2;tag=RefSeq Select;extra_copy_number=0
CM058256.1	Liftoff	CDS	54133676	54133827	.	+	.	ID=cds-NP_079759.2;Parent=rna-NM_025483.4;Dbxref=CCDS:CCDS28222.1,GeneID:66315,GenBank:NP_079759.2,MGI:MGI:1913565;Name=NP_079759.2;Note=isoform 1 is encoded by transcript variant 1;gbkey=CDS;gene=Senp7;product=sentrin-specific protease 7 isoform 1;protein_id=NP_079759.2;tag=RefSeq Select;extra_copy_number=0
CM058256.1	Liftoff	CDS	54136920	54137066	.	+	.	ID=cds-NP_079759.2;Parent=rna-NM_025483.4;Dbxref=CCDS:CCDS28222.1,GeneID:66315,GenBank:NP_079759.2,MGI:MGI:1913565;Name=NP_079759.2;Note=isoform 1 is encoded by transcript variant 1;gbkey=CDS;gene=Senp7;product=sentrin-specific protease 7 isoform 1;protein_id=NP_079759.2;tag=RefSeq Select;extra_copy_number=0
CM058256.1	Liftoff	CDS	54140829	54140862	.	+	.	ID=cds-NP_079759.2;Parent=rna-NM_025483.4;Dbxref=CCDS:CCDS28222.1,GeneID:66315,GenBank:NP_079759.2,MGI:MGI:1913565;Name=NP_079759.2;Note=isoform 1 is encoded by transcript variant 1;gbkey=CDS;gene=Senp7;product=sentrin-specific protease 7 isoform 1;protein_id=NP_079759.2;tag=RefSeq Select;extra_copy_number=0
CM058256.1	Liftoff	CDS	54144774	54144953	.	+	.	ID=cds-NP_079759.2;Parent=rna-NM_025483.4;Dbxref=CCDS:CCDS28222.1,GeneID:66315,GenBank:NP_079759.2,MGI:MGI:1913565;Name=NP_079759.2;Note=isoform 1 is encoded by transcript variant 1;gbkey=CDS;gene=Senp7;product=sentrin-specific protease 7 isoform 1;protein_id=NP_079759.2;tag=RefSeq Select;extra_copy_number=0
CM058256.1	Liftoff	CDS	54148636	54148898	.	+	.	ID=cds-NP_079759.2;Parent=rna-NM_025483.4;Dbxref=CCDS:CCDS28222.1,GeneID:66315,GenBank:NP_079759.2,MGI:MGI:1913565;Name=NP_079759.2;Note=isoform 1 is encoded by transcript variant 1;gbkey=CDS;gene=Senp7;product=sentrin-specific protease 7 isoform 1;protein_id=NP_079759.2;tag=RefSeq Select;extra_copy_number=0
CM058256.1	Liftoff	CDS	54150691	54150824	.	+	.	ID=cds-NP_079759.2;Parent=rna-NM_025483.4;Dbxref=CCDS:CCDS28222.1,GeneID:66315,GenBank:NP_079759.2,MGI:MGI:1913565;Name=NP_079759.2;Note=isoform 1 is encoded by transcript variant 1;gbkey=CDS;gene=Senp7;product=sentrin-specific protease 7 isoform 1;protein_id=NP_079759.2;tag=RefSeq Select;extra_copy_number=0
CM058256.1	Liftoff	CDS	54152098	54152214	.	+	.	ID=cds-NP_079759.2;Parent=rna-NM_025483.4;Dbxref=CCDS:CCDS28222.1,GeneID:66315,GenBank:NP_079759.2,MGI:MGI:1913565;Name=NP_079759.2;Note=isoform 1 is encoded by transcript variant 1;gbkey=CDS;gene=Senp7;product=sentrin-specific protease 7 isoform 1;protein_id=NP_079759.2;tag=RefSeq Select;extra_copy_number=0
CM058256.1	Liftoff	CDS	54154738	54154860	.	+	.	ID=cds-NP_079759.2;Parent=rna-NM_025483.4;Dbxref=CCDS:CCDS28222.1,GeneID:66315,GenBank:NP_079759.2,MGI:MGI:1913565;Name=NP_079759.2;Note=isoform 1 is encoded by transcript variant 1;gbkey=CDS;gene=Senp7;product=sentrin-specific protease 7 isoform 1;protein_id=NP_079759.2;tag=RefSeq Select;extra_copy_number=0
CM058256.1	Liftoff	CDS	54157899	54157991	.	+	.	ID=cds-NP_079759.2;Parent=rna-NM_025483.4;Dbxref=CCDS:CCDS28222.1,GeneID:66315,GenBank:NP_079759.2,MGI:MGI:1913565;Name=NP_079759.2;Note=isoform 1 is encoded by transcript variant 1;gbkey=CDS;gene=Senp7;product=sentrin-specific protease 7 isoform 1;protein_id=NP_079759.2;tag=RefSeq Select;extra_copy_number=0
CM058256.1	Liftoff	CDS	54158440	54158564	.	+	.	ID=cds-NP_079759.2;Parent=rna-NM_025483.4;Dbxref=CCDS:CCDS28222.1,GeneID:66315,GenBank:NP_079759.2,MGI:MGI:1913565;Name=NP_079759.2;Note=isoform 1 is encoded by transcript variant 1;gbkey=CDS;gene=Senp7;product=sentrin-specific protease 7 isoform 1;protein_id=NP_079759.2;tag=RefSeq Select;extra_copy_number=0
CM058256.1	Liftoff	CDS	54159468	54159520	.	+	.	ID=cds-NP_079759.2;Parent=rna-NM_025483.4;Dbxref=CCDS:CCDS28222.1,GeneID:66315,GenBank:NP_079759.2,MGI:MGI:1913565;Name=NP_079759.2;Note=isoform 1 is encoded by transcript variant 1;gbkey=CDS;gene=Senp7;product=sentrin-specific protease 7 isoform 1;protein_id=NP_079759.2;tag=RefSeq Select;extra_copy_number=0
CM058256.1	Liftoff	CDS	54163089	54163132	.	+	.	ID=cds-NP_079759.2;Parent=rna-NM_025483.4;Dbxref=CCDS:CCDS28222.1,GeneID:66315,GenBank:NP_079759.2,MGI:MGI:1913565;Name=NP_079759.2;Note=isoform 1 is encoded by transcript variant 1;gbkey=CDS;gene=Senp7;product=sentrin-specific protease 7 isoform 1;protein_id=NP_079759.2;tag=RefSeq Select;extra_copy_number=0
CM058256.1	Liftoff	CDS	54163703	54163771	.	+	.	ID=cds-NP_079759.2;Parent=rna-NM_025483.4;Dbxref=CCDS:CCDS28222.1,GeneID:66315,GenBank:NP_079759.2,MGI:MGI:1913565;Name=NP_079759.2;Note=isoform 1 is encoded by transcript variant 1;gbkey=CDS;gene=Senp7;product=sentrin-specific protease 7 isoform 1;protein_id=NP_079759.2;tag=RefSeq Select;extra_copy_number=0
CM058256.1	Liftoff	CDS	54165001	54165151	.	+	.	ID=cds-NP_079759.2;Parent=rna-NM_025483.4;Dbxref=CCDS:CCDS28222.1,GeneID:66315,GenBank:NP_079759.2,MGI:MGI:1913565;Name=NP_079759.2;Note=isoform 1 is encoded by transcript variant 1;gbkey=CDS;gene=Senp7;product=sentrin-specific protease 7 isoform 1;protein_id=NP_079759.2;tag=RefSeq Select;extra_copy_number=0
CM058256.1	Liftoff	CDS	54167177	54167314	.	+	.	ID=cds-NP_079759.2;Parent=rna-NM_025483.4;Dbxref=CCDS:CCDS28222.1,GeneID:66315,GenBank:NP_079759.2,MGI:MGI:1913565;Name=NP_079759.2;Note=isoform 1 is encoded by transcript variant 1;gbkey=CDS;gene=Senp7;product=sentrin-specific protease 7 isoform 1;protein_id=NP_079759.2;tag=RefSeq Select;extra_copy_number=0
CM058256.1	Liftoff	mRNA	54053894	54120328	.	+	.	ID=rna-NM_001304503.1;Parent=gene-Senp7;Dbxref=GeneID:66315,GenBank:NM_001304503.1,MGI:MGI:1913565;Name=NM_001304503.1;gbkey=mRNA;gene=Senp7;product=SUMO1/sentrin specific peptidase 7%2C transcript variant 5;transcript_id=NM_001304503.1;matches_ref_protein=True;valid_ORF=True;extra_copy_number=0
CM058256.1	Liftoff	exon	54053894	54053992	.	+	.	ID=exon-NM_001304503.1-1;Parent=rna-NM_001304503.1;Dbxref=GeneID:66315,GenBank:NM_001304503.1,MGI:MGI:1913565;gbkey=mRNA;gene=Senp7;product=SUMO1/sentrin specific peptidase 7%2C transcript variant 5;transcript_id=NM_001304503.1;extra_copy_number=0
CM058256.1	Liftoff	exon	54060771	54060823	.	+	.	ID=exon-NM_001304503.1-2;Parent=rna-NM_001304503.1;Dbxref=GeneID:66315,GenBank:NM_001304503.1,MGI:MGI:1913565;gbkey=mRNA;gene=Senp7;product=SUMO1/sentrin specific peptidase 7%2C transcript variant 5;transcript_id=NM_001304503.1;extra_copy_number=0
CM058256.1	Liftoff	exon	54067805	54067885	.	+	.	ID=exon-NM_001304503.1-3;Parent=rna-NM_001304503.1;Dbxref=GeneID:66315,GenBank:NM_001304503.1,MGI:MGI:1913565;gbkey=mRNA;gene=Senp7;product=SUMO1/sentrin specific peptidase 7%2C transcript variant 5;transcript_id=NM_001304503.1;extra_copy_number=0
CM058256.1	Liftoff	exon	54075763	54075854	.	+	.	ID=exon-NM_001304503.1-4;Parent=rna-NM_001304503.1;Dbxref=GeneID:66315,GenBank:NM_001304503.1,MGI:MGI:1913565;gbkey=mRNA;gene=Senp7;product=SUMO1/sentrin specific peptidase 7%2C transcript variant 5;transcript_id=NM_001304503.1;extra_copy_number=0
CM058256.1	Liftoff	exon	54090029	54090226	.	+	.	ID=exon-NM_001304503.1-5;Parent=rna-NM_001304503.1;Dbxref=GeneID:66315,GenBank:NM_001304503.1,MGI:MGI:1913565;gbkey=mRNA;gene=Senp7;product=SUMO1/sentrin specific peptidase 7%2C transcript variant 5;transcript_id=NM_001304503.1;extra_copy_number=0
CM058256.1	Liftoff	exon	54102202	54102393	.	+	.	ID=exon-NM_001304503.1-6;Parent=rna-NM_001304503.1;Dbxref=GeneID:66315,GenBank:NM_001304503.1,MGI:MGI:1913565;gbkey=mRNA;gene=Senp7;product=SUMO1/sentrin specific peptidase 7%2C transcript variant 5;transcript_id=NM_001304503.1;extra_copy_number=0
CM058256.1	Liftoff	exon	54117408	54117523	.	+	.	ID=exon-NM_001304503.1-7;Parent=rna-NM_001304503.1;Dbxref=GeneID:66315,GenBank:NM_001304503.1,MGI:MGI:1913565;gbkey=mRNA;gene=Senp7;product=SUMO1/sentrin specific peptidase 7%2C transcript variant 5;transcript_id=NM_001304503.1;extra_copy_number=0
CM058256.1	Liftoff	exon	54117934	54120328	.	+	.	ID=exon-NM_001304503.1-8;Parent=rna-NM_001304503.1;Dbxref=GeneID:66315,GenBank:NM_001304503.1,MGI:MGI:1913565;gbkey=mRNA;gene=Senp7;product=SUMO1/sentrin specific peptidase 7%2C transcript variant 5;transcript_id=NM_001304503.1;extra_copy_number=0
CM058256.1	Liftoff	CDS	54053953	54053992	.	+	.	ID=cds-NP_001291432.1;Parent=rna-NM_001304503.1;Dbxref=CCDS:CCDS84243.1,GeneID:66315,GenBank:NP_001291432.1,MGI:MGI:1913565;Name=NP_001291432.1;Note=isoform 5 is encoded by transcript variant 5;gbkey=CDS;gene=Senp7;product=sentrin-specific protease 7 isoform 5;protein_id=NP_001291432.1;extra_copy_number=0
CM058256.1	Liftoff	CDS	54060771	54060823	.	+	.	ID=cds-NP_001291432.1;Parent=rna-NM_001304503.1;Dbxref=CCDS:CCDS84243.1,GeneID:66315,GenBank:NP_001291432.1,MGI:MGI:1913565;Name=NP_001291432.1;Note=isoform 5 is encoded by transcript variant 5;gbkey=CDS;gene=Senp7;product=sentrin-specific protease 7 isoform 5;protein_id=NP_001291432.1;extra_copy_number=0
CM058256.1	Liftoff	CDS	54067805	54067885	.	+	.	ID=cds-NP_001291432.1;Parent=rna-NM_001304503.1;Dbxref=CCDS:CCDS84243.1,GeneID:66315,GenBank:NP_001291432.1,MGI:MGI:1913565;Name=NP_001291432.1;Note=isoform 5 is encoded by transcript variant 5;gbkey=CDS;gene=Senp7;product=sentrin-specific protease 7 isoform 5;protein_id=NP_001291432.1;extra_copy_number=0
CM058256.1	Liftoff	CDS	54075763	54075854	.	+	.	ID=cds-NP_001291432.1;Parent=rna-NM_001304503.1;Dbxref=CCDS:CCDS84243.1,GeneID:66315,GenBank:NP_001291432.1,MGI:MGI:1913565;Name=NP_001291432.1;Note=isoform 5 is encoded by transcript variant 5;gbkey=CDS;gene=Senp7;product=sentrin-specific protease 7 isoform 5;protein_id=NP_001291432.1;extra_copy_number=0
CM058256.1	Liftoff	CDS	54090029	54090226	.	+	.	ID=cds-NP_001291432.1;Parent=rna-NM_001304503.1;Dbxref=CCDS:CCDS84243.1,GeneID:66315,GenBank:NP_001291432.1,MGI:MGI:1913565;Name=NP_001291432.1;Note=isoform 5 is encoded by transcript variant 5;gbkey=CDS;gene=Senp7;product=sentrin-specific protease 7 isoform 5;protein_id=NP_001291432.1;extra_copy_number=0
CM058256.1	Liftoff	CDS	54102202	54102393	.	+	.	ID=cds-NP_001291432.1;Parent=rna-NM_001304503.1;Dbxref=CCDS:CCDS84243.1,GeneID:66315,GenBank:NP_001291432.1,MGI:MGI:1913565;Name=NP_001291432.1;Note=isoform 5 is encoded by transcript variant 5;gbkey=CDS;gene=Senp7;product=sentrin-specific protease 7 isoform 5;protein_id=NP_001291432.1;extra_copy_number=0
CM058256.1	Liftoff	CDS	54117408	54117523	.	+	.	ID=cds-NP_001291432.1;Parent=rna-NM_001304503.1;Dbxref=CCDS:CCDS84243.1,GeneID:66315,GenBank:NP_001291432.1,MGI:MGI:1913565;Name=NP_001291432.1;Note=isoform 5 is encoded by transcript variant 5;gbkey=CDS;gene=Senp7;product=sentrin-specific protease 7 isoform 5;protein_id=NP_001291432.1;extra_copy_number=0
CM058256.1	Liftoff	CDS	54117934	54118037	.	+	.	ID=cds-NP_001291432.1;Parent=rna-NM_001304503.1;Dbxref=CCDS:CCDS84243.1,GeneID:66315,GenBank:NP_001291432.1,MGI:MGI:1913565;Name=NP_001291432.1;Note=isoform 5 is encoded by transcript variant 5;gbkey=CDS;gene=Senp7;product=sentrin-specific protease 7 isoform 5;protein_id=NP_001291432.1;extra_copy_number=0
CM058256.1	Liftoff	transcript	54053377	54167603	.	+	.	ID=rna-XR_003951814.2;Parent=gene-Senp7;Dbxref=GeneID:66315,GenBank:XR_003951814.2,MGI:MGI:1913565;Name=XR_003951814.2;gbkey=misc_RNA;gene=Senp7;model_evidence=Supporting evidence includes similarity to: 6 ESTs%2C 1 Protein%2C 242 long SRA reads%2C and 100%25 coverage of the annotated genomic feature by RNAseq alignments%2C including 11 samples with support for all annotated introns;product=SUMO1/sentrin specific peptidase 7%2C transcript variant X11;transcript_id=XR_003951814.2;extra_copy_number=0
CM058256.1	Liftoff	exon	54053377	54053992	.	+	.	ID=exon-XR_003951814.2-1;Parent=rna-XR_003951814.2;Dbxref=GeneID:66315,GenBank:XR_003951814.2,MGI:MGI:1913565;gbkey=misc_RNA;gene=Senp7;product=SUMO1/sentrin specific peptidase 7%2C transcript variant X11;transcript_id=XR_003951814.2;extra_copy_number=0
CM058256.1	Liftoff	exon	54060771	54060823	.	+	.	ID=exon-XR_003951814.2-2;Parent=rna-XR_003951814.2;Dbxref=GeneID:66315,GenBank:XR_003951814.2,MGI:MGI:1913565;gbkey=misc_RNA;gene=Senp7;product=SUMO1/sentrin specific peptidase 7%2C transcript variant X11;transcript_id=XR_003951814.2;extra_copy_number=0
CM058256.1	Liftoff	exon	54067805	54067885	.	+	.	ID=exon-XR_003951814.2-3;Parent=rna-XR_003951814.2;Dbxref=GeneID:66315,GenBank:XR_003951814.2,MGI:MGI:1913565;gbkey=misc_RNA;gene=Senp7;product=SUMO1/sentrin specific peptidase 7%2C transcript variant X11;transcript_id=XR_003951814.2;extra_copy_number=0
CM058256.1	Liftoff	exon	54075763	54075854	.	+	.	ID=exon-XR_003951814.2-4;Parent=rna-XR_003951814.2;Dbxref=GeneID:66315,GenBank:XR_003951814.2,MGI:MGI:1913565;gbkey=misc_RNA;gene=Senp7;product=SUMO1/sentrin specific peptidase 7%2C transcript variant X11;transcript_id=XR_003951814.2;extra_copy_number=0
CM058256.1	Liftoff	exon	54090029	54090226	.	+	.	ID=exon-XR_003951814.2-5;Parent=rna-XR_003951814.2;Dbxref=GeneID:66315,GenBank:XR_003951814.2,MGI:MGI:1913565;gbkey=misc_RNA;gene=Senp7;product=SUMO1/sentrin specific peptidase 7%2C transcript variant X11;transcript_id=XR_003951814.2;extra_copy_number=0
CM058256.1	Liftoff	exon	54102202	54102393	.	+	.	ID=exon-XR_003951814.2-6;Parent=rna-XR_003951814.2;Dbxref=GeneID:66315,GenBank:XR_003951814.2,MGI:MGI:1913565;gbkey=misc_RNA;gene=Senp7;product=SUMO1/sentrin specific peptidase 7%2C transcript variant X11;transcript_id=XR_003951814.2;extra_copy_number=0
CM058256.1	Liftoff	exon	54117408	54117523	.	+	.	ID=exon-XR_003951814.2-7;Parent=rna-XR_003951814.2;Dbxref=GeneID:66315,GenBank:XR_003951814.2,MGI:MGI:1913565;gbkey=misc_RNA;gene=Senp7;product=SUMO1/sentrin specific peptidase 7%2C transcript variant X11;transcript_id=XR_003951814.2;extra_copy_number=0
CM058256.1	Liftoff	exon	54129697	54129881	.	+	.	ID=exon-XR_003951814.2-8;Parent=rna-XR_003951814.2;Dbxref=GeneID:66315,GenBank:XR_003951814.2,MGI:MGI:1913565;gbkey=misc_RNA;gene=Senp7;product=SUMO1/sentrin specific peptidase 7%2C transcript variant X11;transcript_id=XR_003951814.2;extra_copy_number=0
CM058256.1	Liftoff	exon	54131827	54132160	.	+	.	ID=exon-XR_003951814.2-9;Parent=rna-XR_003951814.2;Dbxref=GeneID:66315,GenBank:XR_003951814.2,MGI:MGI:1913565;gbkey=misc_RNA;gene=Senp7;product=SUMO1/sentrin specific peptidase 7%2C transcript variant X11;transcript_id=XR_003951814.2;extra_copy_number=0
CM058256.1	Liftoff	exon	54133676	54133827	.	+	.	ID=exon-XR_003951814.2-10;Parent=rna-XR_003951814.2;Dbxref=GeneID:66315,GenBank:XR_003951814.2,MGI:MGI:1913565;gbkey=misc_RNA;gene=Senp7;product=SUMO1/sentrin specific peptidase 7%2C transcript variant X11;transcript_id=XR_003951814.2;extra_copy_number=0
CM058256.1	Liftoff	exon	54136920	54137066	.	+	.	ID=exon-XR_003951814.2-11;Parent=rna-XR_003951814.2;Dbxref=GeneID:66315,GenBank:XR_003951814.2,MGI:MGI:1913565;gbkey=misc_RNA;gene=Senp7;product=SUMO1/sentrin specific peptidase 7%2C transcript variant X11;transcript_id=XR_003951814.2;extra_copy_number=0
CM058256.1	Liftoff	exon	54140829	54140862	.	+	.	ID=exon-XR_003951814.2-12;Parent=rna-XR_003951814.2;Dbxref=GeneID:66315,GenBank:XR_003951814.2,MGI:MGI:1913565;gbkey=misc_RNA;gene=Senp7;product=SUMO1/sentrin specific peptidase 7%2C transcript variant X11;transcript_id=XR_003951814.2;extra_copy_number=0
CM058256.1	Liftoff	exon	54144774	54144953	.	+	.	ID=exon-XR_003951814.2-13;Parent=rna-XR_003951814.2;Dbxref=GeneID:66315,GenBank:XR_003951814.2,MGI:MGI:1913565;gbkey=misc_RNA;gene=Senp7;product=SUMO1/sentrin specific peptidase 7%2C transcript variant X11;transcript_id=XR_003951814.2;extra_copy_number=0
CM058256.1	Liftoff	exon	54148636	54148898	.	+	.	ID=exon-XR_003951814.2-14;Parent=rna-XR_003951814.2;Dbxref=GeneID:66315,GenBank:XR_003951814.2,MGI:MGI:1913565;gbkey=misc_RNA;gene=Senp7;product=SUMO1/sentrin specific peptidase 7%2C transcript variant X11;transcript_id=XR_003951814.2;extra_copy_number=0
CM058256.1	Liftoff	exon	54150691	54150824	.	+	.	ID=exon-XR_003951814.2-15;Parent=rna-XR_003951814.2;Dbxref=GeneID:66315,GenBank:XR_003951814.2,MGI:MGI:1913565;gbkey=misc_RNA;gene=Senp7;product=SUMO1/sentrin specific peptidase 7%2C transcript variant X11;transcript_id=XR_003951814.2;extra_copy_number=0
CM058256.1	Liftoff	exon	54152098	54152214	.	+	.	ID=exon-XR_003951814.2-16;Parent=rna-XR_003951814.2;Dbxref=GeneID:66315,GenBank:XR_003951814.2,MGI:MGI:1913565;gbkey=misc_RNA;gene=Senp7;product=SUMO1/sentrin specific peptidase 7%2C transcript variant X11;transcript_id=XR_003951814.2;extra_copy_number=0
CM058256.1	Liftoff	exon	54154738	54154860	.	+	.	ID=exon-XR_003951814.2-17;Parent=rna-XR_003951814.2;Dbxref=GeneID:66315,GenBank:XR_003951814.2,MGI:MGI:1913565;gbkey=misc_RNA;gene=Senp7;product=SUMO1/sentrin specific peptidase 7%2C transcript variant X11;transcript_id=XR_003951814.2;extra_copy_number=0
CM058256.1	Liftoff	exon	54157899	54157991	.	+	.	ID=exon-XR_003951814.2-18;Parent=rna-XR_003951814.2;Dbxref=GeneID:66315,GenBank:XR_003951814.2,MGI:MGI:1913565;gbkey=misc_RNA;gene=Senp7;product=SUMO1/sentrin specific peptidase 7%2C transcript variant X11;transcript_id=XR_003951814.2;extra_copy_number=0
CM058256.1	Liftoff	exon	54159468	54159520	.	+	.	ID=exon-XR_003951814.2-19;Parent=rna-XR_003951814.2;Dbxref=GeneID:66315,GenBank:XR_003951814.2,MGI:MGI:1913565;gbkey=misc_RNA;gene=Senp7;product=SUMO1/sentrin specific peptidase 7%2C transcript variant X11;transcript_id=XR_003951814.2;extra_copy_number=0
CM058256.1	Liftoff	exon	54163089	54163132	.	+	.	ID=exon-XR_003951814.2-20;Parent=rna-XR_003951814.2;Dbxref=GeneID:66315,GenBank:XR_003951814.2,MGI:MGI:1913565;gbkey=misc_RNA;gene=Senp7;product=SUMO1/sentrin specific peptidase 7%2C transcript variant X11;transcript_id=XR_003951814.2;extra_copy_number=0
CM058256.1	Liftoff	exon	54165001	54165151	.	+	.	ID=exon-XR_003951814.2-21;Parent=rna-XR_003951814.2;Dbxref=GeneID:66315,GenBank:XR_003951814.2,MGI:MGI:1913565;gbkey=misc_RNA;gene=Senp7;product=SUMO1/sentrin specific peptidase 7%2C transcript variant X11;transcript_id=XR_003951814.2;extra_copy_number=0
CM058256.1	Liftoff	exon	54167177	54167603	.	+	.	ID=exon-XR_003951814.2-22;Parent=rna-XR_003951814.2;Dbxref=GeneID:66315,GenBank:XR_003951814.2,MGI:MGI:1913565;gbkey=misc_RNA;gene=Senp7;product=SUMO1/sentrin specific peptidase 7%2C transcript variant X11;transcript_id=XR_003951814.2;extra_copy_number=0
CM058256.1	Liftoff	gene	54046231	54048076	.	-	.	ID=gene-Gm41462;Dbxref=GeneID:105246121,MGI:MGI:5624347;Name=Gm41462;description=predicted gene%2C 41462;gbkey=Gene;gene=Gm41462;gene_biotype=lncRNA;coverage=1.0;sequence_ID=1.0;extra_copy_number=0;copy_num_ID=gene-Gm41462_0
CM058256.1	Liftoff	lnc_RNA	54046231	54048076	.	-	.	ID=rna-XR_876115.1;Parent=gene-Gm41462;Dbxref=GeneID:105246121,GenBank:XR_876115.1,MGI:MGI:5624347;Name=XR_876115.1;gbkey=ncRNA;gene=Gm41462;model_evidence=Supporting evidence includes similarity to: 100%25 coverage of the annotated genomic feature by RNAseq alignments%2C including 3 samples with support for all annotated introns;product=predicted gene%2C 41462;transcript_id=XR_876115.1;extra_copy_number=0
CM058256.1	Liftoff	exon	54046231	54046455	.	-	.	ID=exon-XR_876115.1-2;Parent=rna-XR_876115.1;Dbxref=GeneID:105246121,GenBank:XR_876115.1,MGI:MGI:5624347;gbkey=ncRNA;gene=Gm41462;product=predicted gene%2C 41462;transcript_id=XR_876115.1;extra_copy_number=0
CM058256.1	Liftoff	exon	54047832	54048076	.	-	.	ID=exon-XR_876115.1-1;Parent=rna-XR_876115.1;Dbxref=GeneID:105246121,GenBank:XR_876115.1,MGI:MGI:5624347;gbkey=ncRNA;gene=Gm41462;product=predicted gene%2C 41462;transcript_id=XR_876115.1;extra_copy_number=0
CM058256.1	Liftoff	match	54074036	54075078	.	+	.	ID=b8e13c95-3308-47fe-b980-ca96a049def2;Target=NG_017721.1 1 1043 -;assembly_bases_aln=1043;assembly_bases_seq=1043;bit_score=1942.13;blast_aligner=1;blast_score=1043;common_component=0;e_value=0;filter_score=0;for_remapping=2;gap_count=0;hsp_percent_coverage=100;matchable_bases=1043;matched_bases=1043;num_ident=1043;num_mismatch=0;pct_coverage=100;pct_coverage_hiqual=100;pct_identity_gap=100;pct_identity_gapopen_only=100;pct_identity_ungap=100;rank=1;weighted_identity=1;coverage=1.0;sequence_ID=1.0;extra_copy_number=0;copy_num_ID=b8e13c95-3308-47fe-b980-ca96a049def2_0
CM058256.1	Liftoff	pseudogene	54074136	54074978	.	-	.	ID=gene-Gm18723;Dbxref=GeneID:100417625,MGI:MGI:5010908;Name=Gm18723;description=predicted gene%2C 18723;gbkey=Gene;gene=Gm18723;gene_biotype=pseudogene;pseudo=true;coverage=1.0;sequence_ID=1.0;extra_copy_number=0;copy_num_ID=gene-Gm18723_0
CM058256.1	Liftoff	gene	54178026	54252804	.	+	.	ID=gene-Impg2;Dbxref=GeneID:224224,MGI:MGI:3044955;Name=Impg2;description=interphotoreceptor matrix proteoglycan 2;gbkey=Gene;gene=Impg2;gene_biotype=protein_coding;gene_synonym=IPM200,PG10.2,Rsbp,Spacrcan;coverage=1.0;sequence_ID=1.0;valid_ORFs=4;extra_copy_number=0;copy_num_ID=gene-Impg2_0
CM058256.1	Liftoff	mRNA	54178026	54252804	.	+	.	ID=rna-XM_017316970.3;Parent=gene-Impg2;Dbxref=GeneID:224224,GenBank:XM_017316970.3,MGI:MGI:3044955;Name=XM_017316970.3;gbkey=mRNA;gene=Impg2;model_evidence=Supporting evidence includes similarity to: 1 EST%2C 1 Protein%2C 38 long SRA reads%2C and 78%25 coverage of the annotated genomic feature by RNAseq alignments%2C including 2 samples with support for all annotated introns;product=interphotoreceptor matrix proteoglycan 2%2C transcript variant X1;transcript_id=XM_017316970.3;matches_ref_protein=True;valid_ORF=True;extra_copy_number=0
CM058256.1	Liftoff	exon	54178026	54184261	.	+	.	ID=exon-XM_017316970.3-1;Parent=rna-XM_017316970.3;Dbxref=GeneID:224224,GenBank:XM_017316970.3,MGI:MGI:3044955;gbkey=mRNA;gene=Impg2;product=interphotoreceptor matrix proteoglycan 2%2C transcript variant X1;transcript_id=XM_017316970.3;extra_copy_number=0
CM058256.1	Liftoff	exon	54197254	54197420	.	+	.	ID=exon-XM_017316970.3-2;Parent=rna-XM_017316970.3;Dbxref=GeneID:224224,GenBank:XM_017316970.3,MGI:MGI:3044955;gbkey=mRNA;gene=Impg2;product=interphotoreceptor matrix proteoglycan 2%2C transcript variant X1;transcript_id=XM_017316970.3;extra_copy_number=0
CM058256.1	Liftoff	exon	54200321	54200352	.	+	.	ID=exon-XM_017316970.3-3;Parent=rna-XM_017316970.3;Dbxref=GeneID:224224,GenBank:XM_017316970.3,MGI:MGI:3044955;gbkey=mRNA;gene=Impg2;product=interphotoreceptor matrix proteoglycan 2%2C transcript variant X1;transcript_id=XM_017316970.3;extra_copy_number=0
CM058256.1	Liftoff	exon	54200447	54200470	.	+	.	ID=exon-XM_017316970.3-4;Parent=rna-XM_017316970.3;Dbxref=GeneID:224224,GenBank:XM_017316970.3,MGI:MGI:3044955;gbkey=mRNA;gene=Impg2;product=interphotoreceptor matrix proteoglycan 2%2C transcript variant X1;transcript_id=XM_017316970.3;extra_copy_number=0
CM058256.1	Liftoff	exon	54203278	54203327	.	+	.	ID=exon-XM_017316970.3-5;Parent=rna-XM_017316970.3;Dbxref=GeneID:224224,GenBank:XM_017316970.3,MGI:MGI:3044955;gbkey=mRNA;gene=Impg2;product=interphotoreceptor matrix proteoglycan 2%2C transcript variant X1;transcript_id=XM_017316970.3;extra_copy_number=0
CM058256.1	Liftoff	exon	54204667	54204734	.	+	.	ID=exon-XM_017316970.3-6;Parent=rna-XM_017316970.3;Dbxref=GeneID:224224,GenBank:XM_017316970.3,MGI:MGI:3044955;gbkey=mRNA;gene=Impg2;product=interphotoreceptor matrix proteoglycan 2%2C transcript variant X1;transcript_id=XM_017316970.3;extra_copy_number=0
CM058256.1	Liftoff	exon	54210333	54210494	.	+	.	ID=exon-XM_017316970.3-7;Parent=rna-XM_017316970.3;Dbxref=GeneID:224224,GenBank:XM_017316970.3,MGI:MGI:3044955;gbkey=mRNA;gene=Impg2;product=interphotoreceptor matrix proteoglycan 2%2C transcript variant X1;transcript_id=XM_017316970.3;extra_copy_number=0
CM058256.1	Liftoff	exon	54215647	54215705	.	+	.	ID=exon-XM_017316970.3-8;Parent=rna-XM_017316970.3;Dbxref=GeneID:224224,GenBank:XM_017316970.3,MGI:MGI:3044955;gbkey=mRNA;gene=Impg2;product=interphotoreceptor matrix proteoglycan 2%2C transcript variant X1;transcript_id=XM_017316970.3;extra_copy_number=0
CM058256.1	Liftoff	exon	54222547	54222567	.	+	.	ID=exon-XM_017316970.3-9;Parent=rna-XM_017316970.3;Dbxref=GeneID:224224,GenBank:XM_017316970.3,MGI:MGI:3044955;gbkey=mRNA;gene=Impg2;product=interphotoreceptor matrix proteoglycan 2%2C transcript variant X1;transcript_id=XM_017316970.3;extra_copy_number=0
CM058256.1	Liftoff	exon	54231149	54231393	.	+	.	ID=exon-XM_017316970.3-10;Parent=rna-XM_017316970.3;Dbxref=GeneID:224224,GenBank:XM_017316970.3,MGI:MGI:3044955;gbkey=mRNA;gene=Impg2;product=interphotoreceptor matrix proteoglycan 2%2C transcript variant X1;transcript_id=XM_017316970.3;extra_copy_number=0
CM058256.1	Liftoff	exon	54233211	54233296	.	+	.	ID=exon-XM_017316970.3-11;Parent=rna-XM_017316970.3;Dbxref=GeneID:224224,GenBank:XM_017316970.3,MGI:MGI:3044955;gbkey=mRNA;gene=Impg2;product=interphotoreceptor matrix proteoglycan 2%2C transcript variant X1;transcript_id=XM_017316970.3;extra_copy_number=0
CM058256.1	Liftoff	exon	54236952	54237261	.	+	.	ID=exon-XM_017316970.3-12;Parent=rna-XM_017316970.3;Dbxref=GeneID:224224,GenBank:XM_017316970.3,MGI:MGI:3044955;gbkey=mRNA;gene=Impg2;product=interphotoreceptor matrix proteoglycan 2%2C transcript variant X1;transcript_id=XM_017316970.3;extra_copy_number=0
CM058256.1	Liftoff	exon	54238420	54239693	.	+	.	ID=exon-XM_017316970.3-13;Parent=rna-XM_017316970.3;Dbxref=GeneID:224224,GenBank:XM_017316970.3,MGI:MGI:3044955;gbkey=mRNA;gene=Impg2;product=interphotoreceptor matrix proteoglycan 2%2C transcript variant X1;transcript_id=XM_017316970.3;extra_copy_number=0
CM058256.1	Liftoff	exon	54240566	54240785	.	+	.	ID=exon-XM_017316970.3-14;Parent=rna-XM_017316970.3;Dbxref=GeneID:224224,GenBank:XM_017316970.3,MGI:MGI:3044955;gbkey=mRNA;gene=Impg2;product=interphotoreceptor matrix proteoglycan 2%2C transcript variant X1;transcript_id=XM_017316970.3;extra_copy_number=0
CM058256.1	Liftoff	exon	54244011	54244221	.	+	.	ID=exon-XM_017316970.3-15;Parent=rna-XM_017316970.3;Dbxref=GeneID:224224,GenBank:XM_017316970.3,MGI:MGI:3044955;gbkey=mRNA;gene=Impg2;product=interphotoreceptor matrix proteoglycan 2%2C transcript variant X1;transcript_id=XM_017316970.3;extra_copy_number=0
CM058256.1	Liftoff	exon	54244965	54245078	.	+	.	ID=exon-XM_017316970.3-16;Parent=rna-XM_017316970.3;Dbxref=GeneID:224224,GenBank:XM_017316970.3,MGI:MGI:3044955;gbkey=mRNA;gene=Impg2;product=interphotoreceptor matrix proteoglycan 2%2C transcript variant X1;transcript_id=XM_017316970.3;extra_copy_number=0
CM058256.1	Liftoff	exon	54246110	54246298	.	+	.	ID=exon-XM_017316970.3-17;Parent=rna-XM_017316970.3;Dbxref=GeneID:224224,GenBank:XM_017316970.3,MGI:MGI:3044955;gbkey=mRNA;gene=Impg2;product=interphotoreceptor matrix proteoglycan 2%2C transcript variant X1;transcript_id=XM_017316970.3;extra_copy_number=0
CM058256.1	Liftoff	exon	54247265	54247472	.	+	.	ID=exon-XM_017316970.3-18;Parent=rna-XM_017316970.3;Dbxref=GeneID:224224,GenBank:XM_017316970.3,MGI:MGI:3044955;gbkey=mRNA;gene=Impg2;product=interphotoreceptor matrix proteoglycan 2%2C transcript variant X1;transcript_id=XM_017316970.3;extra_copy_number=0
CM058256.1	Liftoff	exon	54248054	54248133	.	+	.	ID=exon-XM_017316970.3-19;Parent=rna-XM_017316970.3;Dbxref=GeneID:224224,GenBank:XM_017316970.3,MGI:MGI:3044955;gbkey=mRNA;gene=Impg2;product=interphotoreceptor matrix proteoglycan 2%2C transcript variant X1;transcript_id=XM_017316970.3;extra_copy_number=0
CM058256.1	Liftoff	exon	54249828	54252804	.	+	.	ID=exon-XM_017316970.3-20;Parent=rna-XM_017316970.3;Dbxref=GeneID:224224,GenBank:XM_017316970.3,MGI:MGI:3044955;gbkey=mRNA;gene=Impg2;product=interphotoreceptor matrix proteoglycan 2%2C transcript variant X1;transcript_id=XM_017316970.3;extra_copy_number=0
CM058256.1	Liftoff	CDS	54184051	54184261	.	+	.	ID=cds-XP_017172459.1;Parent=rna-XM_017316970.3;Dbxref=GeneID:224224,GenBank:XP_017172459.1,MGI:MGI:3044955;Name=XP_017172459.1;gbkey=CDS;gene=Impg2;product=interphotoreceptor matrix proteoglycan 2 isoform X1;protein_id=XP_017172459.1;extra_copy_number=0
CM058256.1	Liftoff	CDS	54197254	54197420	.	+	.	ID=cds-XP_017172459.1;Parent=rna-XM_017316970.3;Dbxref=GeneID:224224,GenBank:XP_017172459.1,MGI:MGI:3044955;Name=XP_017172459.1;gbkey=CDS;gene=Impg2;product=interphotoreceptor matrix proteoglycan 2 isoform X1;protein_id=XP_017172459.1;extra_copy_number=0
CM058256.1	Liftoff	CDS	54200321	54200352	.	+	.	ID=cds-XP_017172459.1;Parent=rna-XM_017316970.3;Dbxref=GeneID:224224,GenBank:XP_017172459.1,MGI:MGI:3044955;Name=XP_017172459.1;gbkey=CDS;gene=Impg2;product=interphotoreceptor matrix proteoglycan 2 isoform X1;protein_id=XP_017172459.1;extra_copy_number=0
CM058256.1	Liftoff	CDS	54200447	54200470	.	+	.	ID=cds-XP_017172459.1;Parent=rna-XM_017316970.3;Dbxref=GeneID:224224,GenBank:XP_017172459.1,MGI:MGI:3044955;Name=XP_017172459.1;gbkey=CDS;gene=Impg2;product=interphotoreceptor matrix proteoglycan 2 isoform X1;protein_id=XP_017172459.1;extra_copy_number=0
CM058256.1	Liftoff	CDS	54203278	54203327	.	+	.	ID=cds-XP_017172459.1;Parent=rna-XM_017316970.3;Dbxref=GeneID:224224,GenBank:XP_017172459.1,MGI:MGI:3044955;Name=XP_017172459.1;gbkey=CDS;gene=Impg2;product=interphotoreceptor matrix proteoglycan 2 isoform X1;protein_id=XP_017172459.1;extra_copy_number=0
CM058256.1	Liftoff	CDS	54204667	54204734	.	+	.	ID=cds-XP_017172459.1;Parent=rna-XM_017316970.3;Dbxref=GeneID:224224,GenBank:XP_017172459.1,MGI:MGI:3044955;Name=XP_017172459.1;gbkey=CDS;gene=Impg2;product=interphotoreceptor matrix proteoglycan 2 isoform X1;protein_id=XP_017172459.1;extra_copy_number=0
CM058256.1	Liftoff	CDS	54210333	54210494	.	+	.	ID=cds-XP_017172459.1;Parent=rna-XM_017316970.3;Dbxref=GeneID:224224,GenBank:XP_017172459.1,MGI:MGI:3044955;Name=XP_017172459.1;gbkey=CDS;gene=Impg2;product=interphotoreceptor matrix proteoglycan 2 isoform X1;protein_id=XP_017172459.1;extra_copy_number=0
CM058256.1	Liftoff	CDS	54215647	54215705	.	+	.	ID=cds-XP_017172459.1;Parent=rna-XM_017316970.3;Dbxref=GeneID:224224,GenBank:XP_017172459.1,MGI:MGI:3044955;Name=XP_017172459.1;gbkey=CDS;gene=Impg2;product=interphotoreceptor matrix proteoglycan 2 isoform X1;protein_id=XP_017172459.1;extra_copy_number=0
CM058256.1	Liftoff	CDS	54222547	54222567	.	+	.	ID=cds-XP_017172459.1;Parent=rna-XM_017316970.3;Dbxref=GeneID:224224,GenBank:XP_017172459.1,MGI:MGI:3044955;Name=XP_017172459.1;gbkey=CDS;gene=Impg2;product=interphotoreceptor matrix proteoglycan 2 isoform X1;protein_id=XP_017172459.1;extra_copy_number=0
CM058256.1	Liftoff	CDS	54231149	54231393	.	+	.	ID=cds-XP_017172459.1;Parent=rna-XM_017316970.3;Dbxref=GeneID:224224,GenBank:XP_017172459.1,MGI:MGI:3044955;Name=XP_017172459.1;gbkey=CDS;gene=Impg2;product=interphotoreceptor matrix proteoglycan 2 isoform X1;protein_id=XP_017172459.1;extra_copy_number=0
CM058256.1	Liftoff	CDS	54233211	54233296	.	+	.	ID=cds-XP_017172459.1;Parent=rna-XM_017316970.3;Dbxref=GeneID:224224,GenBank:XP_017172459.1,MGI:MGI:3044955;Name=XP_017172459.1;gbkey=CDS;gene=Impg2;product=interphotoreceptor matrix proteoglycan 2 isoform X1;protein_id=XP_017172459.1;extra_copy_number=0
CM058256.1	Liftoff	CDS	54236952	54237261	.	+	.	ID=cds-XP_017172459.1;Parent=rna-XM_017316970.3;Dbxref=GeneID:224224,GenBank:XP_017172459.1,MGI:MGI:3044955;Name=XP_017172459.1;gbkey=CDS;gene=Impg2;product=interphotoreceptor matrix proteoglycan 2 isoform X1;protein_id=XP_017172459.1;extra_copy_number=0
CM058256.1	Liftoff	CDS	54238420	54239693	.	+	.	ID=cds-XP_017172459.1;Parent=rna-XM_017316970.3;Dbxref=GeneID:224224,GenBank:XP_017172459.1,MGI:MGI:3044955;Name=XP_017172459.1;gbkey=CDS;gene=Impg2;product=interphotoreceptor matrix proteoglycan 2 isoform X1;protein_id=XP_017172459.1;extra_copy_number=0
CM058256.1	Liftoff	CDS	54240566	54240785	.	+	.	ID=cds-XP_017172459.1;Parent=rna-XM_017316970.3;Dbxref=GeneID:224224,GenBank:XP_017172459.1,MGI:MGI:3044955;Name=XP_017172459.1;gbkey=CDS;gene=Impg2;product=interphotoreceptor matrix proteoglycan 2 isoform X1;protein_id=XP_017172459.1;extra_copy_number=0
CM058256.1	Liftoff	CDS	54244011	54244221	.	+	.	ID=cds-XP_017172459.1;Parent=rna-XM_017316970.3;Dbxref=GeneID:224224,GenBank:XP_017172459.1,MGI:MGI:3044955;Name=XP_017172459.1;gbkey=CDS;gene=Impg2;product=interphotoreceptor matrix proteoglycan 2 isoform X1;protein_id=XP_017172459.1;extra_copy_number=0
CM058256.1	Liftoff	CDS	54244965	54245078	.	+	.	ID=cds-XP_017172459.1;Parent=rna-XM_017316970.3;Dbxref=GeneID:224224,GenBank:XP_017172459.1,MGI:MGI:3044955;Name=XP_017172459.1;gbkey=CDS;gene=Impg2;product=interphotoreceptor matrix proteoglycan 2 isoform X1;protein_id=XP_017172459.1;extra_copy_number=0
CM058256.1	Liftoff	CDS	54246110	54246298	.	+	.	ID=cds-XP_017172459.1;Parent=rna-XM_017316970.3;Dbxref=GeneID:224224,GenBank:XP_017172459.1,MGI:MGI:3044955;Name=XP_017172459.1;gbkey=CDS;gene=Impg2;product=interphotoreceptor matrix proteoglycan 2 isoform X1;protein_id=XP_017172459.1;extra_copy_number=0
CM058256.1	Liftoff	CDS	54247265	54247472	.	+	.	ID=cds-XP_017172459.1;Parent=rna-XM_017316970.3;Dbxref=GeneID:224224,GenBank:XP_017172459.1,MGI:MGI:3044955;Name=XP_017172459.1;gbkey=CDS;gene=Impg2;product=interphotoreceptor matrix proteoglycan 2 isoform X1;protein_id=XP_017172459.1;extra_copy_number=0
CM058256.1	Liftoff	CDS	54248054	54248133	.	+	.	ID=cds-XP_017172459.1;Parent=rna-XM_017316970.3;Dbxref=GeneID:224224,GenBank:XP_017172459.1,MGI:MGI:3044955;Name=XP_017172459.1;gbkey=CDS;gene=Impg2;product=interphotoreceptor matrix proteoglycan 2 isoform X1;protein_id=XP_017172459.1;extra_copy_number=0
CM058256.1	Liftoff	CDS	54249828	54249840	.	+	.	ID=cds-XP_017172459.1;Parent=rna-XM_017316970.3;Dbxref=GeneID:224224,GenBank:XP_017172459.1,MGI:MGI:3044955;Name=XP_017172459.1;gbkey=CDS;gene=Impg2;product=interphotoreceptor matrix proteoglycan 2 isoform X1;protein_id=XP_017172459.1;extra_copy_number=0
CM058256.1	Liftoff	mRNA	54178026	54252804	.	+	.	ID=rna-XM_017316971.3;Parent=gene-Impg2;Dbxref=GeneID:224224,GenBank:XM_017316971.3,MGI:MGI:3044955;Name=XM_017316971.3;gbkey=mRNA;gene=Impg2;model_evidence=Supporting evidence includes similarity to: 1 EST%2C 37 long SRA reads%2C and 78%25 coverage of the annotated genomic feature by RNAseq alignments%2C including 2 samples with support for all annotated introns;product=interphotoreceptor matrix proteoglycan 2%2C transcript variant X2;transcript_id=XM_017316971.3;matches_ref_protein=True;valid_ORF=True;extra_copy_number=0
CM058256.1	Liftoff	exon	54178026	54184261	.	+	.	ID=exon-XM_017316971.3-1;Parent=rna-XM_017316971.3;Dbxref=GeneID:224224,GenBank:XM_017316971.3,MGI:MGI:3044955;gbkey=mRNA;gene=Impg2;product=interphotoreceptor matrix proteoglycan 2%2C transcript variant X2;transcript_id=XM_017316971.3;extra_copy_number=0
CM058256.1	Liftoff	exon	54197254	54197420	.	+	.	ID=exon-XM_017316971.3-2;Parent=rna-XM_017316971.3;Dbxref=GeneID:224224,GenBank:XM_017316971.3,MGI:MGI:3044955;gbkey=mRNA;gene=Impg2;product=interphotoreceptor matrix proteoglycan 2%2C transcript variant X2;transcript_id=XM_017316971.3;extra_copy_number=0
CM058256.1	Liftoff	exon	54200321	54200352	.	+	.	ID=exon-XM_017316971.3-3;Parent=rna-XM_017316971.3;Dbxref=GeneID:224224,GenBank:XM_017316971.3,MGI:MGI:3044955;gbkey=mRNA;gene=Impg2;product=interphotoreceptor matrix proteoglycan 2%2C transcript variant X2;transcript_id=XM_017316971.3;extra_copy_number=0
CM058256.1	Liftoff	exon	54200447	54200470	.	+	.	ID=exon-XM_017316971.3-4;Parent=rna-XM_017316971.3;Dbxref=GeneID:224224,GenBank:XM_017316971.3,MGI:MGI:3044955;gbkey=mRNA;gene=Impg2;product=interphotoreceptor matrix proteoglycan 2%2C transcript variant X2;transcript_id=XM_017316971.3;extra_copy_number=0
CM058256.1	Liftoff	exon	54203278	54203327	.	+	.	ID=exon-XM_017316971.3-5;Parent=rna-XM_017316971.3;Dbxref=GeneID:224224,GenBank:XM_017316971.3,MGI:MGI:3044955;gbkey=mRNA;gene=Impg2;product=interphotoreceptor matrix proteoglycan 2%2C transcript variant X2;transcript_id=XM_017316971.3;extra_copy_number=0
CM058256.1	Liftoff	exon	54204667	54204734	.	+	.	ID=exon-XM_017316971.3-6;Parent=rna-XM_017316971.3;Dbxref=GeneID:224224,GenBank:XM_017316971.3,MGI:MGI:3044955;gbkey=mRNA;gene=Impg2;product=interphotoreceptor matrix proteoglycan 2%2C transcript variant X2;transcript_id=XM_017316971.3;extra_copy_number=0
CM058256.1	Liftoff	exon	54210333	54210494	.	+	.	ID=exon-XM_017316971.3-7;Parent=rna-XM_017316971.3;Dbxref=GeneID:224224,GenBank:XM_017316971.3,MGI:MGI:3044955;gbkey=mRNA;gene=Impg2;product=interphotoreceptor matrix proteoglycan 2%2C transcript variant X2;transcript_id=XM_017316971.3;extra_copy_number=0
CM058256.1	Liftoff	exon	54215647	54215705	.	+	.	ID=exon-XM_017316971.3-8;Parent=rna-XM_017316971.3;Dbxref=GeneID:224224,GenBank:XM_017316971.3,MGI:MGI:3044955;gbkey=mRNA;gene=Impg2;product=interphotoreceptor matrix proteoglycan 2%2C transcript variant X2;transcript_id=XM_017316971.3;extra_copy_number=0
CM058256.1	Liftoff	exon	54231149	54231393	.	+	.	ID=exon-XM_017316971.3-9;Parent=rna-XM_017316971.3;Dbxref=GeneID:224224,GenBank:XM_017316971.3,MGI:MGI:3044955;gbkey=mRNA;gene=Impg2;product=interphotoreceptor matrix proteoglycan 2%2C transcript variant X2;transcript_id=XM_017316971.3;extra_copy_number=0
CM058256.1	Liftoff	exon	54233211	54233296	.	+	.	ID=exon-XM_017316971.3-10;Parent=rna-XM_017316971.3;Dbxref=GeneID:224224,GenBank:XM_017316971.3,MGI:MGI:3044955;gbkey=mRNA;gene=Impg2;product=interphotoreceptor matrix proteoglycan 2%2C transcript variant X2;transcript_id=XM_017316971.3;extra_copy_number=0
CM058256.1	Liftoff	exon	54236952	54237261	.	+	.	ID=exon-XM_017316971.3-11;Parent=rna-XM_017316971.3;Dbxref=GeneID:224224,GenBank:XM_017316971.3,MGI:MGI:3044955;gbkey=mRNA;gene=Impg2;product=interphotoreceptor matrix proteoglycan 2%2C transcript variant X2;transcript_id=XM_017316971.3;extra_copy_number=0
CM058256.1	Liftoff	exon	54238420	54239693	.	+	.	ID=exon-XM_017316971.3-12;Parent=rna-XM_017316971.3;Dbxref=GeneID:224224,GenBank:XM_017316971.3,MGI:MGI:3044955;gbkey=mRNA;gene=Impg2;product=interphotoreceptor matrix proteoglycan 2%2C transcript variant X2;transcript_id=XM_017316971.3;extra_copy_number=0
CM058256.1	Liftoff	exon	54240566	54240785	.	+	.	ID=exon-XM_017316971.3-13;Parent=rna-XM_017316971.3;Dbxref=GeneID:224224,GenBank:XM_017316971.3,MGI:MGI:3044955;gbkey=mRNA;gene=Impg2;product=interphotoreceptor matrix proteoglycan 2%2C transcript variant X2;transcript_id=XM_017316971.3;extra_copy_number=0
CM058256.1	Liftoff	exon	54244011	54244221	.	+	.	ID=exon-XM_017316971.3-14;Parent=rna-XM_017316971.3;Dbxref=GeneID:224224,GenBank:XM_017316971.3,MGI:MGI:3044955;gbkey=mRNA;gene=Impg2;product=interphotoreceptor matrix proteoglycan 2%2C transcript variant X2;transcript_id=XM_017316971.3;extra_copy_number=0
CM058256.1	Liftoff	exon	54244965	54245078	.	+	.	ID=exon-XM_017316971.3-15;Parent=rna-XM_017316971.3;Dbxref=GeneID:224224,GenBank:XM_017316971.3,MGI:MGI:3044955;gbkey=mRNA;gene=Impg2;product=interphotoreceptor matrix proteoglycan 2%2C transcript variant X2;transcript_id=XM_017316971.3;extra_copy_number=0
CM058256.1	Liftoff	exon	54246110	54246298	.	+	.	ID=exon-XM_017316971.3-16;Parent=rna-XM_017316971.3;Dbxref=GeneID:224224,GenBank:XM_017316971.3,MGI:MGI:3044955;gbkey=mRNA;gene=Impg2;product=interphotoreceptor matrix proteoglycan 2%2C transcript variant X2;transcript_id=XM_017316971.3;extra_copy_number=0
CM058256.1	Liftoff	exon	54247265	54247472	.	+	.	ID=exon-XM_017316971.3-17;Parent=rna-XM_017316971.3;Dbxref=GeneID:224224,GenBank:XM_017316971.3,MGI:MGI:3044955;gbkey=mRNA;gene=Impg2;product=interphotoreceptor matrix proteoglycan 2%2C transcript variant X2;transcript_id=XM_017316971.3;extra_copy_number=0
CM058256.1	Liftoff	exon	54248054	54248133	.	+	.	ID=exon-XM_017316971.3-18;Parent=rna-XM_017316971.3;Dbxref=GeneID:224224,GenBank:XM_017316971.3,MGI:MGI:3044955;gbkey=mRNA;gene=Impg2;product=interphotoreceptor matrix proteoglycan 2%2C transcript variant X2;transcript_id=XM_017316971.3;extra_copy_number=0
CM058256.1	Liftoff	exon	54249828	54252804	.	+	.	ID=exon-XM_017316971.3-19;Parent=rna-XM_017316971.3;Dbxref=GeneID:224224,GenBank:XM_017316971.3,MGI:MGI:3044955;gbkey=mRNA;gene=Impg2;product=interphotoreceptor matrix proteoglycan 2%2C transcript variant X2;transcript_id=XM_017316971.3;extra_copy_number=0
CM058256.1	Liftoff	CDS	54184051	54184261	.	+	.	ID=cds-XP_017172460.1;Parent=rna-XM_017316971.3;Dbxref=GeneID:224224,GenBank:XP_017172460.1,MGI:MGI:3044955;Name=XP_017172460.1;gbkey=CDS;gene=Impg2;product=interphotoreceptor matrix proteoglycan 2 isoform X2;protein_id=XP_017172460.1;extra_copy_number=0
CM058256.1	Liftoff	CDS	54197254	54197420	.	+	.	ID=cds-XP_017172460.1;Parent=rna-XM_017316971.3;Dbxref=GeneID:224224,GenBank:XP_017172460.1,MGI:MGI:3044955;Name=XP_017172460.1;gbkey=CDS;gene=Impg2;product=interphotoreceptor matrix proteoglycan 2 isoform X2;protein_id=XP_017172460.1;extra_copy_number=0
CM058256.1	Liftoff	CDS	54200321	54200352	.	+	.	ID=cds-XP_017172460.1;Parent=rna-XM_017316971.3;Dbxref=GeneID:224224,GenBank:XP_017172460.1,MGI:MGI:3044955;Name=XP_017172460.1;gbkey=CDS;gene=Impg2;product=interphotoreceptor matrix proteoglycan 2 isoform X2;protein_id=XP_017172460.1;extra_copy_number=0
CM058256.1	Liftoff	CDS	54200447	54200470	.	+	.	ID=cds-XP_017172460.1;Parent=rna-XM_017316971.3;Dbxref=GeneID:224224,GenBank:XP_017172460.1,MGI:MGI:3044955;Name=XP_017172460.1;gbkey=CDS;gene=Impg2;product=interphotoreceptor matrix proteoglycan 2 isoform X2;protein_id=XP_017172460.1;extra_copy_number=0
CM058256.1	Liftoff	CDS	54203278	54203327	.	+	.	ID=cds-XP_017172460.1;Parent=rna-XM_017316971.3;Dbxref=GeneID:224224,GenBank:XP_017172460.1,MGI:MGI:3044955;Name=XP_017172460.1;gbkey=CDS;gene=Impg2;product=interphotoreceptor matrix proteoglycan 2 isoform X2;protein_id=XP_017172460.1;extra_copy_number=0
CM058256.1	Liftoff	CDS	54204667	54204734	.	+	.	ID=cds-XP_017172460.1;Parent=rna-XM_017316971.3;Dbxref=GeneID:224224,GenBank:XP_017172460.1,MGI:MGI:3044955;Name=XP_017172460.1;gbkey=CDS;gene=Impg2;product=interphotoreceptor matrix proteoglycan 2 isoform X2;protein_id=XP_017172460.1;extra_copy_number=0
CM058256.1	Liftoff	CDS	54210333	54210494	.	+	.	ID=cds-XP_017172460.1;Parent=rna-XM_017316971.3;Dbxref=GeneID:224224,GenBank:XP_017172460.1,MGI:MGI:3044955;Name=XP_017172460.1;gbkey=CDS;gene=Impg2;product=interphotoreceptor matrix proteoglycan 2 isoform X2;protein_id=XP_017172460.1;extra_copy_number=0
CM058256.1	Liftoff	CDS	54215647	54215705	.	+	.	ID=cds-XP_017172460.1;Parent=rna-XM_017316971.3;Dbxref=GeneID:224224,GenBank:XP_017172460.1,MGI:MGI:3044955;Name=XP_017172460.1;gbkey=CDS;gene=Impg2;product=interphotoreceptor matrix proteoglycan 2 isoform X2;protein_id=XP_017172460.1;extra_copy_number=0
CM058256.1	Liftoff	CDS	54231149	54231393	.	+	.	ID=cds-XP_017172460.1;Parent=rna-XM_017316971.3;Dbxref=GeneID:224224,GenBank:XP_017172460.1,MGI:MGI:3044955;Name=XP_017172460.1;gbkey=CDS;gene=Impg2;product=interphotoreceptor matrix proteoglycan 2 isoform X2;protein_id=XP_017172460.1;extra_copy_number=0
CM058256.1	Liftoff	CDS	54233211	54233296	.	+	.	ID=cds-XP_017172460.1;Parent=rna-XM_017316971.3;Dbxref=GeneID:224224,GenBank:XP_017172460.1,MGI:MGI:3044955;Name=XP_017172460.1;gbkey=CDS;gene=Impg2;product=interphotoreceptor matrix proteoglycan 2 isoform X2;protein_id=XP_017172460.1;extra_copy_number=0
CM058256.1	Liftoff	CDS	54236952	54237261	.	+	.	ID=cds-XP_017172460.1;Parent=rna-XM_017316971.3;Dbxref=GeneID:224224,GenBank:XP_017172460.1,MGI:MGI:3044955;Name=XP_017172460.1;gbkey=CDS;gene=Impg2;product=interphotoreceptor matrix proteoglycan 2 isoform X2;protein_id=XP_017172460.1;extra_copy_number=0
CM058256.1	Liftoff	CDS	54238420	54239693	.	+	.	ID=cds-XP_017172460.1;Parent=rna-XM_017316971.3;Dbxref=GeneID:224224,GenBank:XP_017172460.1,MGI:MGI:3044955;Name=XP_017172460.1;gbkey=CDS;gene=Impg2;product=interphotoreceptor matrix proteoglycan 2 isoform X2;protein_id=XP_017172460.1;extra_copy_number=0
CM058256.1	Liftoff	CDS	54240566	54240785	.	+	.	ID=cds-XP_017172460.1;Parent=rna-XM_017316971.3;Dbxref=GeneID:224224,GenBank:XP_017172460.1,MGI:MGI:3044955;Name=XP_017172460.1;gbkey=CDS;gene=Impg2;product=interphotoreceptor matrix proteoglycan 2 isoform X2;protein_id=XP_017172460.1;extra_copy_number=0
CM058256.1	Liftoff	CDS	54244011	54244221	.	+	.	ID=cds-XP_017172460.1;Parent=rna-XM_017316971.3;Dbxref=GeneID:224224,GenBank:XP_017172460.1,MGI:MGI:3044955;Name=XP_017172460.1;gbkey=CDS;gene=Impg2;product=interphotoreceptor matrix proteoglycan 2 isoform X2;protein_id=XP_017172460.1;extra_copy_number=0
CM058256.1	Liftoff	CDS	54244965	54245078	.	+	.	ID=cds-XP_017172460.1;Parent=rna-XM_017316971.3;Dbxref=GeneID:224224,GenBank:XP_017172460.1,MGI:MGI:3044955;Name=XP_017172460.1;gbkey=CDS;gene=Impg2;product=interphotoreceptor matrix proteoglycan 2 isoform X2;protein_id=XP_017172460.1;extra_copy_number=0
CM058256.1	Liftoff	CDS	54246110	54246298	.	+	.	ID=cds-XP_017172460.1;Parent=rna-XM_017316971.3;Dbxref=GeneID:224224,GenBank:XP_017172460.1,MGI:MGI:3044955;Name=XP_017172460.1;gbkey=CDS;gene=Impg2;product=interphotoreceptor matrix proteoglycan 2 isoform X2;protein_id=XP_017172460.1;extra_copy_number=0
CM058256.1	Liftoff	CDS	54247265	54247472	.	+	.	ID=cds-XP_017172460.1;Parent=rna-XM_017316971.3;Dbxref=GeneID:224224,GenBank:XP_017172460.1,MGI:MGI:3044955;Name=XP_017172460.1;gbkey=CDS;gene=Impg2;product=interphotoreceptor matrix proteoglycan 2 isoform X2;protein_id=XP_017172460.1;extra_copy_number=0
CM058256.1	Liftoff	CDS	54248054	54248133	.	+	.	ID=cds-XP_017172460.1;Parent=rna-XM_017316971.3;Dbxref=GeneID:224224,GenBank:XP_017172460.1,MGI:MGI:3044955;Name=XP_017172460.1;gbkey=CDS;gene=Impg2;product=interphotoreceptor matrix proteoglycan 2 isoform X2;protein_id=XP_017172460.1;extra_copy_number=0
CM058256.1	Liftoff	CDS	54249828	54249840	.	+	.	ID=cds-XP_017172460.1;Parent=rna-XM_017316971.3;Dbxref=GeneID:224224,GenBank:XP_017172460.1,MGI:MGI:3044955;Name=XP_017172460.1;gbkey=CDS;gene=Impg2;product=interphotoreceptor matrix proteoglycan 2 isoform X2;protein_id=XP_017172460.1;extra_copy_number=0
CM058256.1	Liftoff	mRNA	54183255	54252801	.	+	.	ID=rna-NM_174876.3;Parent=gene-Impg2;Dbxref=GeneID:224224,GenBank:NM_174876.3,MGI:MGI:3044955;Name=NM_174876.3;gbkey=mRNA;gene=Impg2;product=interphotoreceptor matrix proteoglycan 2;tag=RefSeq Select;transcript_id=NM_174876.3;matches_ref_protein=True;valid_ORF=True;extra_copy_number=0
CM058256.1	Liftoff	exon	54183255	54183558	.	+	.	ID=exon-NM_174876.3-1;Parent=rna-NM_174876.3;Dbxref=GeneID:224224,GenBank:NM_174876.3,MGI:MGI:3044955;gbkey=mRNA;gene=Impg2;product=interphotoreceptor matrix proteoglycan 2;tag=RefSeq Select;transcript_id=NM_174876.3;extra_copy_number=0
CM058256.1	Liftoff	exon	54184034	54184261	.	+	.	ID=exon-NM_174876.3-2;Parent=rna-NM_174876.3;Dbxref=GeneID:224224,GenBank:NM_174876.3,MGI:MGI:3044955;gbkey=mRNA;gene=Impg2;product=interphotoreceptor matrix proteoglycan 2;tag=RefSeq Select;transcript_id=NM_174876.3;extra_copy_number=0
CM058256.1	Liftoff	exon	54197254	54197420	.	+	.	ID=exon-NM_174876.3-3;Parent=rna-NM_174876.3;Dbxref=GeneID:224224,GenBank:NM_174876.3,MGI:MGI:3044955;gbkey=mRNA;gene=Impg2;product=interphotoreceptor matrix proteoglycan 2;tag=RefSeq Select;transcript_id=NM_174876.3;extra_copy_number=0
CM058256.1	Liftoff	exon	54200321	54200352	.	+	.	ID=exon-NM_174876.3-4;Parent=rna-NM_174876.3;Dbxref=GeneID:224224,GenBank:NM_174876.3,MGI:MGI:3044955;gbkey=mRNA;gene=Impg2;product=interphotoreceptor matrix proteoglycan 2;tag=RefSeq Select;transcript_id=NM_174876.3;extra_copy_number=0
CM058256.1	Liftoff	exon	54200447	54200470	.	+	.	ID=exon-NM_174876.3-5;Parent=rna-NM_174876.3;Dbxref=GeneID:224224,GenBank:NM_174876.3,MGI:MGI:3044955;gbkey=mRNA;gene=Impg2;product=interphotoreceptor matrix proteoglycan 2;tag=RefSeq Select;transcript_id=NM_174876.3;extra_copy_number=0
CM058256.1	Liftoff	exon	54203278	54203327	.	+	.	ID=exon-NM_174876.3-6;Parent=rna-NM_174876.3;Dbxref=GeneID:224224,GenBank:NM_174876.3,MGI:MGI:3044955;gbkey=mRNA;gene=Impg2;product=interphotoreceptor matrix proteoglycan 2;tag=RefSeq Select;transcript_id=NM_174876.3;extra_copy_number=0
CM058256.1	Liftoff	exon	54204667	54204734	.	+	.	ID=exon-NM_174876.3-7;Parent=rna-NM_174876.3;Dbxref=GeneID:224224,GenBank:NM_174876.3,MGI:MGI:3044955;gbkey=mRNA;gene=Impg2;product=interphotoreceptor matrix proteoglycan 2;tag=RefSeq Select;transcript_id=NM_174876.3;extra_copy_number=0
CM058256.1	Liftoff	exon	54210333	54210494	.	+	.	ID=exon-NM_174876.3-8;Parent=rna-NM_174876.3;Dbxref=GeneID:224224,GenBank:NM_174876.3,MGI:MGI:3044955;gbkey=mRNA;gene=Impg2;product=interphotoreceptor matrix proteoglycan 2;tag=RefSeq Select;transcript_id=NM_174876.3;extra_copy_number=0
CM058256.1	Liftoff	exon	54215647	54215705	.	+	.	ID=exon-NM_174876.3-9;Parent=rna-NM_174876.3;Dbxref=GeneID:224224,GenBank:NM_174876.3,MGI:MGI:3044955;gbkey=mRNA;gene=Impg2;product=interphotoreceptor matrix proteoglycan 2;tag=RefSeq Select;transcript_id=NM_174876.3;extra_copy_number=0
CM058256.1	Liftoff	exon	54222547	54222567	.	+	.	ID=exon-NM_174876.3-10;Parent=rna-NM_174876.3;Dbxref=GeneID:224224,GenBank:NM_174876.3,MGI:MGI:3044955;gbkey=mRNA;gene=Impg2;product=interphotoreceptor matrix proteoglycan 2;tag=RefSeq Select;transcript_id=NM_174876.3;extra_copy_number=0
CM058256.1	Liftoff	exon	54231149	54231393	.	+	.	ID=exon-NM_174876.3-11;Parent=rna-NM_174876.3;Dbxref=GeneID:224224,GenBank:NM_174876.3,MGI:MGI:3044955;gbkey=mRNA;gene=Impg2;product=interphotoreceptor matrix proteoglycan 2;tag=RefSeq Select;transcript_id=NM_174876.3;extra_copy_number=0
CM058256.1	Liftoff	exon	54233211	54233296	.	+	.	ID=exon-NM_174876.3-12;Parent=rna-NM_174876.3;Dbxref=GeneID:224224,GenBank:NM_174876.3,MGI:MGI:3044955;gbkey=mRNA;gene=Impg2;product=interphotoreceptor matrix proteoglycan 2;tag=RefSeq Select;transcript_id=NM_174876.3;extra_copy_number=0
CM058256.1	Liftoff	exon	54236952	54237261	.	+	.	ID=exon-NM_174876.3-13;Parent=rna-NM_174876.3;Dbxref=GeneID:224224,GenBank:NM_174876.3,MGI:MGI:3044955;gbkey=mRNA;gene=Impg2;product=interphotoreceptor matrix proteoglycan 2;tag=RefSeq Select;transcript_id=NM_174876.3;extra_copy_number=0
CM058256.1	Liftoff	exon	54238420	54239693	.	+	.	ID=exon-NM_174876.3-14;Parent=rna-NM_174876.3;Dbxref=GeneID:224224,GenBank:NM_174876.3,MGI:MGI:3044955;gbkey=mRNA;gene=Impg2;product=interphotoreceptor matrix proteoglycan 2;tag=RefSeq Select;transcript_id=NM_174876.3;extra_copy_number=0
CM058256.1	Liftoff	exon	54240566	54240785	.	+	.	ID=exon-NM_174876.3-15;Parent=rna-NM_174876.3;Dbxref=GeneID:224224,GenBank:NM_174876.3,MGI:MGI:3044955;gbkey=mRNA;gene=Impg2;product=interphotoreceptor matrix proteoglycan 2;tag=RefSeq Select;transcript_id=NM_174876.3;extra_copy_number=0
CM058256.1	Liftoff	exon	54244011	54244221	.	+	.	ID=exon-NM_174876.3-16;Parent=rna-NM_174876.3;Dbxref=GeneID:224224,GenBank:NM_174876.3,MGI:MGI:3044955;gbkey=mRNA;gene=Impg2;product=interphotoreceptor matrix proteoglycan 2;tag=RefSeq Select;transcript_id=NM_174876.3;extra_copy_number=0
CM058256.1	Liftoff	exon	54246110	54246298	.	+	.	ID=exon-NM_174876.3-17;Parent=rna-NM_174876.3;Dbxref=GeneID:224224,GenBank:NM_174876.3,MGI:MGI:3044955;gbkey=mRNA;gene=Impg2;product=interphotoreceptor matrix proteoglycan 2;tag=RefSeq Select;transcript_id=NM_174876.3;extra_copy_number=0
CM058256.1	Liftoff	exon	54247265	54247472	.	+	.	ID=exon-NM_174876.3-18;Parent=rna-NM_174876.3;Dbxref=GeneID:224224,GenBank:NM_174876.3,MGI:MGI:3044955;gbkey=mRNA;gene=Impg2;product=interphotoreceptor matrix proteoglycan 2;tag=RefSeq Select;transcript_id=NM_174876.3;extra_copy_number=0
CM058256.1	Liftoff	exon	54248054	54248133	.	+	.	ID=exon-NM_174876.3-19;Parent=rna-NM_174876.3;Dbxref=GeneID:224224,GenBank:NM_174876.3,MGI:MGI:3044955;gbkey=mRNA;gene=Impg2;product=interphotoreceptor matrix proteoglycan 2;tag=RefSeq Select;transcript_id=NM_174876.3;extra_copy_number=0
CM058256.1	Liftoff	exon	54249828	54252801	.	+	.	ID=exon-NM_174876.3-20;Parent=rna-NM_174876.3;Dbxref=GeneID:224224,GenBank:NM_174876.3,MGI:MGI:3044955;gbkey=mRNA;gene=Impg2;product=interphotoreceptor matrix proteoglycan 2;tag=RefSeq Select;transcript_id=NM_174876.3;extra_copy_number=0
CM058256.1	Liftoff	CDS	54183474	54183558	.	+	.	ID=cds-NP_777365.2;Parent=rna-NM_174876.3;Dbxref=CCDS:CCDS37358.1,GeneID:224224,GenBank:NP_777365.2,MGI:MGI:3044955;Name=NP_777365.2;gbkey=CDS;gene=Impg2;product=interphotoreceptor matrix proteoglycan 2 precursor;protein_id=NP_777365.2;tag=RefSeq Select;extra_copy_number=0
CM058256.1	Liftoff	CDS	54184034	54184261	.	+	.	ID=cds-NP_777365.2;Parent=rna-NM_174876.3;Dbxref=CCDS:CCDS37358.1,GeneID:224224,GenBank:NP_777365.2,MGI:MGI:3044955;Name=NP_777365.2;gbkey=CDS;gene=Impg2;product=interphotoreceptor matrix proteoglycan 2 precursor;protein_id=NP_777365.2;tag=RefSeq Select;extra_copy_number=0
CM058256.1	Liftoff	CDS	54197254	54197420	.	+	.	ID=cds-NP_777365.2;Parent=rna-NM_174876.3;Dbxref=CCDS:CCDS37358.1,GeneID:224224,GenBank:NP_777365.2,MGI:MGI:3044955;Name=NP_777365.2;gbkey=CDS;gene=Impg2;product=interphotoreceptor matrix proteoglycan 2 precursor;protein_id=NP_777365.2;tag=RefSeq Select;extra_copy_number=0
CM058256.1	Liftoff	CDS	54200321	54200352	.	+	.	ID=cds-NP_777365.2;Parent=rna-NM_174876.3;Dbxref=CCDS:CCDS37358.1,GeneID:224224,GenBank:NP_777365.2,MGI:MGI:3044955;Name=NP_777365.2;gbkey=CDS;gene=Impg2;product=interphotoreceptor matrix proteoglycan 2 precursor;protein_id=NP_777365.2;tag=RefSeq Select;extra_copy_number=0
CM058256.1	Liftoff	CDS	54200447	54200470	.	+	.	ID=cds-NP_777365.2;Parent=rna-NM_174876.3;Dbxref=CCDS:CCDS37358.1,GeneID:224224,GenBank:NP_777365.2,MGI:MGI:3044955;Name=NP_777365.2;gbkey=CDS;gene=Impg2;product=interphotoreceptor matrix proteoglycan 2 precursor;protein_id=NP_777365.2;tag=RefSeq Select;extra_copy_number=0
CM058256.1	Liftoff	CDS	54203278	54203327	.	+	.	ID=cds-NP_777365.2;Parent=rna-NM_174876.3;Dbxref=CCDS:CCDS37358.1,GeneID:224224,GenBank:NP_777365.2,MGI:MGI:3044955;Name=NP_777365.2;gbkey=CDS;gene=Impg2;product=interphotoreceptor matrix proteoglycan 2 precursor;protein_id=NP_777365.2;tag=RefSeq Select;extra_copy_number=0
CM058256.1	Liftoff	CDS	54204667	54204734	.	+	.	ID=cds-NP_777365.2;Parent=rna-NM_174876.3;Dbxref=CCDS:CCDS37358.1,GeneID:224224,GenBank:NP_777365.2,MGI:MGI:3044955;Name=NP_777365.2;gbkey=CDS;gene=Impg2;product=interphotoreceptor matrix proteoglycan 2 precursor;protein_id=NP_777365.2;tag=RefSeq Select;extra_copy_number=0
CM058256.1	Liftoff	CDS	54210333	54210494	.	+	.	ID=cds-NP_777365.2;Parent=rna-NM_174876.3;Dbxref=CCDS:CCDS37358.1,GeneID:224224,GenBank:NP_777365.2,MGI:MGI:3044955;Name=NP_777365.2;gbkey=CDS;gene=Impg2;product=interphotoreceptor matrix proteoglycan 2 precursor;protein_id=NP_777365.2;tag=RefSeq Select;extra_copy_number=0
CM058256.1	Liftoff	CDS	54215647	54215705	.	+	.	ID=cds-NP_777365.2;Parent=rna-NM_174876.3;Dbxref=CCDS:CCDS37358.1,GeneID:224224,GenBank:NP_777365.2,MGI:MGI:3044955;Name=NP_777365.2;gbkey=CDS;gene=Impg2;product=interphotoreceptor matrix proteoglycan 2 precursor;protein_id=NP_777365.2;tag=RefSeq Select;extra_copy_number=0
CM058256.1	Liftoff	CDS	54222547	54222567	.	+	.	ID=cds-NP_777365.2;Parent=rna-NM_174876.3;Dbxref=CCDS:CCDS37358.1,GeneID:224224,GenBank:NP_777365.2,MGI:MGI:3044955;Name=NP_777365.2;gbkey=CDS;gene=Impg2;product=interphotoreceptor matrix proteoglycan 2 precursor;protein_id=NP_777365.2;tag=RefSeq Select;extra_copy_number=0
CM058256.1	Liftoff	CDS	54231149	54231393	.	+	.	ID=cds-NP_777365.2;Parent=rna-NM_174876.3;Dbxref=CCDS:CCDS37358.1,GeneID:224224,GenBank:NP_777365.2,MGI:MGI:3044955;Name=NP_777365.2;gbkey=CDS;gene=Impg2;product=interphotoreceptor matrix proteoglycan 2 precursor;protein_id=NP_777365.2;tag=RefSeq Select;extra_copy_number=0
CM058256.1	Liftoff	CDS	54233211	54233296	.	+	.	ID=cds-NP_777365.2;Parent=rna-NM_174876.3;Dbxref=CCDS:CCDS37358.1,GeneID:224224,GenBank:NP_777365.2,MGI:MGI:3044955;Name=NP_777365.2;gbkey=CDS;gene=Impg2;product=interphotoreceptor matrix proteoglycan 2 precursor;protein_id=NP_777365.2;tag=RefSeq Select;extra_copy_number=0
CM058256.1	Liftoff	CDS	54236952	54237261	.	+	.	ID=cds-NP_777365.2;Parent=rna-NM_174876.3;Dbxref=CCDS:CCDS37358.1,GeneID:224224,GenBank:NP_777365.2,MGI:MGI:3044955;Name=NP_777365.2;gbkey=CDS;gene=Impg2;product=interphotoreceptor matrix proteoglycan 2 precursor;protein_id=NP_777365.2;tag=RefSeq Select;extra_copy_number=0
CM058256.1	Liftoff	CDS	54238420	54239693	.	+	.	ID=cds-NP_777365.2;Parent=rna-NM_174876.3;Dbxref=CCDS:CCDS37358.1,GeneID:224224,GenBank:NP_777365.2,MGI:MGI:3044955;Name=NP_777365.2;gbkey=CDS;gene=Impg2;product=interphotoreceptor matrix proteoglycan 2 precursor;protein_id=NP_777365.2;tag=RefSeq Select;extra_copy_number=0
CM058256.1	Liftoff	CDS	54240566	54240785	.	+	.	ID=cds-NP_777365.2;Parent=rna-NM_174876.3;Dbxref=CCDS:CCDS37358.1,GeneID:224224,GenBank:NP_777365.2,MGI:MGI:3044955;Name=NP_777365.2;gbkey=CDS;gene=Impg2;product=interphotoreceptor matrix proteoglycan 2 precursor;protein_id=NP_777365.2;tag=RefSeq Select;extra_copy_number=0
CM058256.1	Liftoff	CDS	54244011	54244221	.	+	.	ID=cds-NP_777365.2;Parent=rna-NM_174876.3;Dbxref=CCDS:CCDS37358.1,GeneID:224224,GenBank:NP_777365.2,MGI:MGI:3044955;Name=NP_777365.2;gbkey=CDS;gene=Impg2;product=interphotoreceptor matrix proteoglycan 2 precursor;protein_id=NP_777365.2;tag=RefSeq Select;extra_copy_number=0
CM058256.1	Liftoff	CDS	54246110	54246298	.	+	.	ID=cds-NP_777365.2;Parent=rna-NM_174876.3;Dbxref=CCDS:CCDS37358.1,GeneID:224224,GenBank:NP_777365.2,MGI:MGI:3044955;Name=NP_777365.2;gbkey=CDS;gene=Impg2;product=interphotoreceptor matrix proteoglycan 2 precursor;protein_id=NP_777365.2;tag=RefSeq Select;extra_copy_number=0
CM058256.1	Liftoff	CDS	54247265	54247472	.	+	.	ID=cds-NP_777365.2;Parent=rna-NM_174876.3;Dbxref=CCDS:CCDS37358.1,GeneID:224224,GenBank:NP_777365.2,MGI:MGI:3044955;Name=NP_777365.2;gbkey=CDS;gene=Impg2;product=interphotoreceptor matrix proteoglycan 2 precursor;protein_id=NP_777365.2;tag=RefSeq Select;extra_copy_number=0
CM058256.1	Liftoff	CDS	54248054	54248133	.	+	.	ID=cds-NP_777365.2;Parent=rna-NM_174876.3;Dbxref=CCDS:CCDS37358.1,GeneID:224224,GenBank:NP_777365.2,MGI:MGI:3044955;Name=NP_777365.2;gbkey=CDS;gene=Impg2;product=interphotoreceptor matrix proteoglycan 2 precursor;protein_id=NP_777365.2;tag=RefSeq Select;extra_copy_number=0
CM058256.1	Liftoff	CDS	54249828	54249840	.	+	.	ID=cds-NP_777365.2;Parent=rna-NM_174876.3;Dbxref=CCDS:CCDS37358.1,GeneID:224224,GenBank:NP_777365.2,MGI:MGI:3044955;Name=NP_777365.2;gbkey=CDS;gene=Impg2;product=interphotoreceptor matrix proteoglycan 2 precursor;protein_id=NP_777365.2;tag=RefSeq Select;extra_copy_number=0
CM058256.1	Liftoff	mRNA	54232850	54252804	.	+	.	ID=rna-XM_036159902.1;Parent=gene-Impg2;Dbxref=GeneID:224224,GenBank:XM_036159902.1,MGI:MGI:3044955;Name=XM_036159902.1;gbkey=mRNA;gene=Impg2;model_evidence=Supporting evidence includes similarity to: 2 mRNAs%2C 3 ESTs%2C 40 long SRA reads%2C and 96%25 coverage of the annotated genomic feature by RNAseq alignments%2C including 3 samples with support for all annotated introns;product=interphotoreceptor matrix proteoglycan 2%2C transcript variant X3;transcript_id=XM_036159902.1;matches_ref_protein=True;valid_ORF=True;extra_copy_number=0
CM058256.1	Liftoff	exon	54232850	54233296	.	+	.	ID=exon-XM_036159902.1-1;Parent=rna-XM_036159902.1;Dbxref=GeneID:224224,GenBank:XM_036159902.1,MGI:MGI:3044955;gbkey=mRNA;gene=Impg2;product=interphotoreceptor matrix proteoglycan 2%2C transcript variant X3;transcript_id=XM_036159902.1;extra_copy_number=0
CM058256.1	Liftoff	exon	54237193	54237261	.	+	.	ID=exon-XM_036159902.1-2;Parent=rna-XM_036159902.1;Dbxref=GeneID:224224,GenBank:XM_036159902.1,MGI:MGI:3044955;gbkey=mRNA;gene=Impg2;product=interphotoreceptor matrix proteoglycan 2%2C transcript variant X3;transcript_id=XM_036159902.1;extra_copy_number=0
CM058256.1	Liftoff	exon	54238420	54239693	.	+	.	ID=exon-XM_036159902.1-3;Parent=rna-XM_036159902.1;Dbxref=GeneID:224224,GenBank:XM_036159902.1,MGI:MGI:3044955;gbkey=mRNA;gene=Impg2;product=interphotoreceptor matrix proteoglycan 2%2C transcript variant X3;transcript_id=XM_036159902.1;extra_copy_number=0
CM058256.1	Liftoff	exon	54240566	54240785	.	+	.	ID=exon-XM_036159902.1-4;Parent=rna-XM_036159902.1;Dbxref=GeneID:224224,GenBank:XM_036159902.1,MGI:MGI:3044955;gbkey=mRNA;gene=Impg2;product=interphotoreceptor matrix proteoglycan 2%2C transcript variant X3;transcript_id=XM_036159902.1;extra_copy_number=0
CM058256.1	Liftoff	exon	54244011	54244221	.	+	.	ID=exon-XM_036159902.1-5;Parent=rna-XM_036159902.1;Dbxref=GeneID:224224,GenBank:XM_036159902.1,MGI:MGI:3044955;gbkey=mRNA;gene=Impg2;product=interphotoreceptor matrix proteoglycan 2%2C transcript variant X3;transcript_id=XM_036159902.1;extra_copy_number=0
CM058256.1	Liftoff	exon	54246110	54246298	.	+	.	ID=exon-XM_036159902.1-6;Parent=rna-XM_036159902.1;Dbxref=GeneID:224224,GenBank:XM_036159902.1,MGI:MGI:3044955;gbkey=mRNA;gene=Impg2;product=interphotoreceptor matrix proteoglycan 2%2C transcript variant X3;transcript_id=XM_036159902.1;extra_copy_number=0
CM058256.1	Liftoff	exon	54247265	54247472	.	+	.	ID=exon-XM_036159902.1-7;Parent=rna-XM_036159902.1;Dbxref=GeneID:224224,GenBank:XM_036159902.1,MGI:MGI:3044955;gbkey=mRNA;gene=Impg2;product=interphotoreceptor matrix proteoglycan 2%2C transcript variant X3;transcript_id=XM_036159902.1;extra_copy_number=0
CM058256.1	Liftoff	exon	54248054	54248133	.	+	.	ID=exon-XM_036159902.1-8;Parent=rna-XM_036159902.1;Dbxref=GeneID:224224,GenBank:XM_036159902.1,MGI:MGI:3044955;gbkey=mRNA;gene=Impg2;product=interphotoreceptor matrix proteoglycan 2%2C transcript variant X3;transcript_id=XM_036159902.1;extra_copy_number=0
CM058256.1	Liftoff	exon	54249828	54252804	.	+	.	ID=exon-XM_036159902.1-9;Parent=rna-XM_036159902.1;Dbxref=GeneID:224224,GenBank:XM_036159902.1,MGI:MGI:3044955;gbkey=mRNA;gene=Impg2;product=interphotoreceptor matrix proteoglycan 2%2C transcript variant X3;transcript_id=XM_036159902.1;extra_copy_number=0
CM058256.1	Liftoff	CDS	54238515	54239693	.	+	.	ID=cds-XP_036015795.1;Parent=rna-XM_036159902.1;Dbxref=GeneID:224224,GenBank:XP_036015795.1,MGI:MGI:3044955;Name=XP_036015795.1;gbkey=CDS;gene=Impg2;product=interphotoreceptor matrix proteoglycan 2 isoform X3;protein_id=XP_036015795.1;extra_copy_number=0
CM058256.1	Liftoff	CDS	54240566	54240785	.	+	.	ID=cds-XP_036015795.1;Parent=rna-XM_036159902.1;Dbxref=GeneID:224224,GenBank:XP_036015795.1,MGI:MGI:3044955;Name=XP_036015795.1;gbkey=CDS;gene=Impg2;product=interphotoreceptor matrix proteoglycan 2 isoform X3;protein_id=XP_036015795.1;extra_copy_number=0
CM058256.1	Liftoff	CDS	54244011	54244221	.	+	.	ID=cds-XP_036015795.1;Parent=rna-XM_036159902.1;Dbxref=GeneID:224224,GenBank:XP_036015795.1,MGI:MGI:3044955;Name=XP_036015795.1;gbkey=CDS;gene=Impg2;product=interphotoreceptor matrix proteoglycan 2 isoform X3;protein_id=XP_036015795.1;extra_copy_number=0
CM058256.1	Liftoff	CDS	54246110	54246298	.	+	.	ID=cds-XP_036015795.1;Parent=rna-XM_036159902.1;Dbxref=GeneID:224224,GenBank:XP_036015795.1,MGI:MGI:3044955;Name=XP_036015795.1;gbkey=CDS;gene=Impg2;product=interphotoreceptor matrix proteoglycan 2 isoform X3;protein_id=XP_036015795.1;extra_copy_number=0
CM058256.1	Liftoff	CDS	54247265	54247472	.	+	.	ID=cds-XP_036015795.1;Parent=rna-XM_036159902.1;Dbxref=GeneID:224224,GenBank:XP_036015795.1,MGI:MGI:3044955;Name=XP_036015795.1;gbkey=CDS;gene=Impg2;product=interphotoreceptor matrix proteoglycan 2 isoform X3;protein_id=XP_036015795.1;extra_copy_number=0
CM058256.1	Liftoff	CDS	54248054	54248133	.	+	.	ID=cds-XP_036015795.1;Parent=rna-XM_036159902.1;Dbxref=GeneID:224224,GenBank:XP_036015795.1,MGI:MGI:3044955;Name=XP_036015795.1;gbkey=CDS;gene=Impg2;product=interphotoreceptor matrix proteoglycan 2 isoform X3;protein_id=XP_036015795.1;extra_copy_number=0
CM058256.1	Liftoff	CDS	54249828	54249840	.	+	.	ID=cds-XP_036015795.1;Parent=rna-XM_036159902.1;Dbxref=GeneID:224224,GenBank:XP_036015795.1,MGI:MGI:3044955;Name=XP_036015795.1;gbkey=CDS;gene=Impg2;product=interphotoreceptor matrix proteoglycan 2 isoform X3;protein_id=XP_036015795.1;extra_copy_number=0
CM058256.1	Liftoff	match	54314534	54316526	.	+	.	ID=925bce0c-75cc-401e-94ae-3fd53004ded4;Target=NG_028380.1 1 1993 -;assembly_bases_aln=1993;assembly_bases_seq=1993;bit_score=3710.15;blast_aligner=1;blast_score=1993;common_component=0;e_value=0;filter_score=0;for_remapping=2;gap_count=0;hsp_percent_coverage=100;matchable_bases=1993;matched_bases=1993;num_ident=1993;num_mismatch=0;pct_coverage=100;pct_coverage_hiqual=100;pct_identity_gap=100;pct_identity_gapopen_only=100;pct_identity_ungap=100;rank=1;weighted_identity=1;coverage=1.0;sequence_ID=1.0;extra_copy_number=0;copy_num_ID=925bce0c-75cc-401e-94ae-3fd53004ded4_0
CM058256.1	Liftoff	pseudogene	54314634	54316426	.	-	.	ID=gene-Gm21050;Dbxref=GeneID:100534382,MGI:MGI:5434405;Name=Gm21050;description=predicted gene%2C 21050;gbkey=Gene;gene=Gm21050;gene_biotype=pseudogene;pseudo=true;coverage=1.0;sequence_ID=1.0;extra_copy_number=0;copy_num_ID=gene-Gm21050_0
CM058256.1	Liftoff	gene	54456863	54669192	.	+	.	ID=gene-Abi3bp;Dbxref=GeneID:320712,MGI:MGI:2444583;Name=Abi3bp;description=ABI family member 3 binding protein;gbkey=Gene;gene=Abi3bp;gene_biotype=protein_coding;gene_synonym=5033411B22Rik,D930038M13Rik,eratin,TARSH;coverage=1.0;sequence_ID=1.0;valid_ORFs=40;extra_copy_number=0;copy_num_ID=gene-Abi3bp_0
CM058256.1	Liftoff	mRNA	54456863	54669192	.	+	.	ID=rna-XM_036159995.1;Parent=gene-Abi3bp;Dbxref=GeneID:320712,GenBank:XM_036159995.1,MGI:MGI:2444583;Name=XM_036159995.1;gbkey=mRNA;gene=Abi3bp;model_evidence=Supporting evidence includes similarity to: 3 mRNAs%2C 15 ESTs%2C 2 Proteins%2C 1201 long SRA reads%2C and 97%25 coverage of the annotated genomic feature by RNAseq alignments;product=ABI family member 3 binding protein%2C transcript variant X35;transcript_id=XM_036159995.1;matches_ref_protein=True;valid_ORF=True;extra_copy_number=0
CM058256.1	Liftoff	exon	54456863	54457039	.	+	.	ID=exon-XM_036159995.1-1;Parent=rna-XM_036159995.1;Dbxref=GeneID:320712,GenBank:XM_036159995.1,MGI:MGI:2444583;gbkey=mRNA;gene=Abi3bp;product=ABI family member 3 binding protein%2C transcript variant X35;transcript_id=XM_036159995.1;extra_copy_number=0
CM058256.1	Liftoff	exon	54511844	54512023	.	+	.	ID=exon-XM_036159995.1-2;Parent=rna-XM_036159995.1;Dbxref=GeneID:320712,GenBank:XM_036159995.1,MGI:MGI:2444583;gbkey=mRNA;gene=Abi3bp;product=ABI family member 3 binding protein%2C transcript variant X35;transcript_id=XM_036159995.1;extra_copy_number=0
CM058256.1	Liftoff	exon	54535928	54535996	.	+	.	ID=exon-XM_036159995.1-3;Parent=rna-XM_036159995.1;Dbxref=GeneID:320712,GenBank:XM_036159995.1,MGI:MGI:2444583;gbkey=mRNA;gene=Abi3bp;product=ABI family member 3 binding protein%2C transcript variant X35;transcript_id=XM_036159995.1;extra_copy_number=0
CM058256.1	Liftoff	exon	54541406	54541538	.	+	.	ID=exon-XM_036159995.1-4;Parent=rna-XM_036159995.1;Dbxref=GeneID:320712,GenBank:XM_036159995.1,MGI:MGI:2444583;gbkey=mRNA;gene=Abi3bp;product=ABI family member 3 binding protein%2C transcript variant X35;transcript_id=XM_036159995.1;extra_copy_number=0
CM058256.1	Liftoff	exon	54553444	54553625	.	+	.	ID=exon-XM_036159995.1-5;Parent=rna-XM_036159995.1;Dbxref=GeneID:320712,GenBank:XM_036159995.1,MGI:MGI:2444583;gbkey=mRNA;gene=Abi3bp;product=ABI family member 3 binding protein%2C transcript variant X35;transcript_id=XM_036159995.1;extra_copy_number=0
CM058256.1	Liftoff	exon	54554151	54554206	.	+	.	ID=exon-XM_036159995.1-6;Parent=rna-XM_036159995.1;Dbxref=GeneID:320712,GenBank:XM_036159995.1,MGI:MGI:2444583;gbkey=mRNA;gene=Abi3bp;product=ABI family member 3 binding protein%2C transcript variant X35;transcript_id=XM_036159995.1;extra_copy_number=0
CM058256.1	Liftoff	exon	54565983	54566025	.	+	.	ID=exon-XM_036159995.1-7;Parent=rna-XM_036159995.1;Dbxref=GeneID:320712,GenBank:XM_036159995.1,MGI:MGI:2444583;gbkey=mRNA;gene=Abi3bp;product=ABI family member 3 binding protein%2C transcript variant X35;transcript_id=XM_036159995.1;extra_copy_number=0
CM058256.1	Liftoff	exon	54567000	54567071	.	+	.	ID=exon-XM_036159995.1-8;Parent=rna-XM_036159995.1;Dbxref=GeneID:320712,GenBank:XM_036159995.1,MGI:MGI:2444583;gbkey=mRNA;gene=Abi3bp;product=ABI family member 3 binding protein%2C transcript variant X35;transcript_id=XM_036159995.1;extra_copy_number=0
CM058256.1	Liftoff	exon	54567704	54567796	.	+	.	ID=exon-XM_036159995.1-9;Parent=rna-XM_036159995.1;Dbxref=GeneID:320712,GenBank:XM_036159995.1,MGI:MGI:2444583;gbkey=mRNA;gene=Abi3bp;product=ABI family member 3 binding protein%2C transcript variant X35;transcript_id=XM_036159995.1;extra_copy_number=0
CM058256.1	Liftoff	exon	54571658	54571735	.	+	.	ID=exon-XM_036159995.1-10;Parent=rna-XM_036159995.1;Dbxref=GeneID:320712,GenBank:XM_036159995.1,MGI:MGI:2444583;gbkey=mRNA;gene=Abi3bp;product=ABI family member 3 binding protein%2C transcript variant X35;transcript_id=XM_036159995.1;extra_copy_number=0
CM058256.1	Liftoff	exon	54573516	54573590	.	+	.	ID=exon-XM_036159995.1-11;Parent=rna-XM_036159995.1;Dbxref=GeneID:320712,GenBank:XM_036159995.1,MGI:MGI:2444583;gbkey=mRNA;gene=Abi3bp;product=ABI family member 3 binding protein%2C transcript variant X35;transcript_id=XM_036159995.1;extra_copy_number=0
CM058256.1	Liftoff	exon	54574294	54574368	.	+	.	ID=exon-XM_036159995.1-12;Parent=rna-XM_036159995.1;Dbxref=GeneID:320712,GenBank:XM_036159995.1,MGI:MGI:2444583;gbkey=mRNA;gene=Abi3bp;product=ABI family member 3 binding protein%2C transcript variant X35;transcript_id=XM_036159995.1;extra_copy_number=0
CM058256.1	Liftoff	exon	54575288	54575359	.	+	.	ID=exon-XM_036159995.1-13;Parent=rna-XM_036159995.1;Dbxref=GeneID:320712,GenBank:XM_036159995.1,MGI:MGI:2444583;gbkey=mRNA;gene=Abi3bp;product=ABI family member 3 binding protein%2C transcript variant X35;transcript_id=XM_036159995.1;extra_copy_number=0
CM058256.1	Liftoff	exon	54575816	54575890	.	+	.	ID=exon-XM_036159995.1-14;Parent=rna-XM_036159995.1;Dbxref=GeneID:320712,GenBank:XM_036159995.1,MGI:MGI:2444583;gbkey=mRNA;gene=Abi3bp;product=ABI family member 3 binding protein%2C transcript variant X35;transcript_id=XM_036159995.1;extra_copy_number=0
CM058256.1	Liftoff	exon	54581825	54581887	.	+	.	ID=exon-XM_036159995.1-15;Parent=rna-XM_036159995.1;Dbxref=GeneID:320712,GenBank:XM_036159995.1,MGI:MGI:2444583;gbkey=mRNA;gene=Abi3bp;product=ABI family member 3 binding protein%2C transcript variant X35;transcript_id=XM_036159995.1;extra_copy_number=0
CM058256.1	Liftoff	exon	54583091	54583165	.	+	.	ID=exon-XM_036159995.1-16;Parent=rna-XM_036159995.1;Dbxref=GeneID:320712,GenBank:XM_036159995.1,MGI:MGI:2444583;gbkey=mRNA;gene=Abi3bp;product=ABI family member 3 binding protein%2C transcript variant X35;transcript_id=XM_036159995.1;extra_copy_number=0
CM058256.1	Liftoff	exon	54583681	54583755	.	+	.	ID=exon-XM_036159995.1-17;Parent=rna-XM_036159995.1;Dbxref=GeneID:320712,GenBank:XM_036159995.1,MGI:MGI:2444583;gbkey=mRNA;gene=Abi3bp;product=ABI family member 3 binding protein%2C transcript variant X35;transcript_id=XM_036159995.1;extra_copy_number=0
CM058256.1	Liftoff	exon	54585175	54585249	.	+	.	ID=exon-XM_036159995.1-18;Parent=rna-XM_036159995.1;Dbxref=GeneID:320712,GenBank:XM_036159995.1,MGI:MGI:2444583;gbkey=mRNA;gene=Abi3bp;product=ABI family member 3 binding protein%2C transcript variant X35;transcript_id=XM_036159995.1;extra_copy_number=0
CM058256.1	Liftoff	exon	54590099	54590140	.	+	.	ID=exon-XM_036159995.1-19;Parent=rna-XM_036159995.1;Dbxref=GeneID:320712,GenBank:XM_036159995.1,MGI:MGI:2444583;gbkey=mRNA;gene=Abi3bp;product=ABI family member 3 binding protein%2C transcript variant X35;transcript_id=XM_036159995.1;extra_copy_number=0
CM058256.1	Liftoff	exon	54592223	54592309	.	+	.	ID=exon-XM_036159995.1-20;Parent=rna-XM_036159995.1;Dbxref=GeneID:320712,GenBank:XM_036159995.1,MGI:MGI:2444583;gbkey=mRNA;gene=Abi3bp;product=ABI family member 3 binding protein%2C transcript variant X35;transcript_id=XM_036159995.1;extra_copy_number=0
CM058256.1	Liftoff	exon	54592729	54592776	.	+	.	ID=exon-XM_036159995.1-21;Parent=rna-XM_036159995.1;Dbxref=GeneID:320712,GenBank:XM_036159995.1,MGI:MGI:2444583;gbkey=mRNA;gene=Abi3bp;product=ABI family member 3 binding protein%2C transcript variant X35;transcript_id=XM_036159995.1;extra_copy_number=0
CM058256.1	Liftoff	exon	54593746	54593808	.	+	.	ID=exon-XM_036159995.1-22;Parent=rna-XM_036159995.1;Dbxref=GeneID:320712,GenBank:XM_036159995.1,MGI:MGI:2444583;gbkey=mRNA;gene=Abi3bp;product=ABI family member 3 binding protein%2C transcript variant X35;transcript_id=XM_036159995.1;extra_copy_number=0
CM058256.1	Liftoff	exon	54594621	54594668	.	+	.	ID=exon-XM_036159995.1-23;Parent=rna-XM_036159995.1;Dbxref=GeneID:320712,GenBank:XM_036159995.1,MGI:MGI:2444583;gbkey=mRNA;gene=Abi3bp;product=ABI family member 3 binding protein%2C transcript variant X35;transcript_id=XM_036159995.1;extra_copy_number=0
CM058256.1	Liftoff	exon	54596431	54596490	.	+	.	ID=exon-XM_036159995.1-24;Parent=rna-XM_036159995.1;Dbxref=GeneID:320712,GenBank:XM_036159995.1,MGI:MGI:2444583;gbkey=mRNA;gene=Abi3bp;product=ABI family member 3 binding protein%2C transcript variant X35;transcript_id=XM_036159995.1;extra_copy_number=0
CM058256.1	Liftoff	exon	54597280	54597366	.	+	.	ID=exon-XM_036159995.1-25;Parent=rna-XM_036159995.1;Dbxref=GeneID:320712,GenBank:XM_036159995.1,MGI:MGI:2444583;gbkey=mRNA;gene=Abi3bp;product=ABI family member 3 binding protein%2C transcript variant X35;transcript_id=XM_036159995.1;extra_copy_number=0
CM058256.1	Liftoff	exon	54598692	54598727	.	+	.	ID=exon-XM_036159995.1-26;Parent=rna-XM_036159995.1;Dbxref=GeneID:320712,GenBank:XM_036159995.1,MGI:MGI:2444583;gbkey=mRNA;gene=Abi3bp;product=ABI family member 3 binding protein%2C transcript variant X35;transcript_id=XM_036159995.1;extra_copy_number=0
CM058256.1	Liftoff	exon	54599498	54599578	.	+	.	ID=exon-XM_036159995.1-27;Parent=rna-XM_036159995.1;Dbxref=GeneID:320712,GenBank:XM_036159995.1,MGI:MGI:2444583;gbkey=mRNA;gene=Abi3bp;product=ABI family member 3 binding protein%2C transcript variant X35;transcript_id=XM_036159995.1;extra_copy_number=0
CM058256.1	Liftoff	exon	54601085	54601141	.	+	.	ID=exon-XM_036159995.1-28;Parent=rna-XM_036159995.1;Dbxref=GeneID:320712,GenBank:XM_036159995.1,MGI:MGI:2444583;gbkey=mRNA;gene=Abi3bp;product=ABI family member 3 binding protein%2C transcript variant X35;transcript_id=XM_036159995.1;extra_copy_number=0
CM058256.1	Liftoff	exon	54601978	54602061	.	+	.	ID=exon-XM_036159995.1-29;Parent=rna-XM_036159995.1;Dbxref=GeneID:320712,GenBank:XM_036159995.1,MGI:MGI:2444583;gbkey=mRNA;gene=Abi3bp;product=ABI family member 3 binding protein%2C transcript variant X35;transcript_id=XM_036159995.1;extra_copy_number=0
CM058256.1	Liftoff	exon	54603559	54603618	.	+	.	ID=exon-XM_036159995.1-30;Parent=rna-XM_036159995.1;Dbxref=GeneID:320712,GenBank:XM_036159995.1,MGI:MGI:2444583;gbkey=mRNA;gene=Abi3bp;product=ABI family member 3 binding protein%2C transcript variant X35;transcript_id=XM_036159995.1;extra_copy_number=0
CM058256.1	Liftoff	exon	54605722	54605802	.	+	.	ID=exon-XM_036159995.1-31;Parent=rna-XM_036159995.1;Dbxref=GeneID:320712,GenBank:XM_036159995.1,MGI:MGI:2444583;gbkey=mRNA;gene=Abi3bp;product=ABI family member 3 binding protein%2C transcript variant X35;transcript_id=XM_036159995.1;extra_copy_number=0
CM058256.1	Liftoff	exon	54606615	54606728	.	+	.	ID=exon-XM_036159995.1-32;Parent=rna-XM_036159995.1;Dbxref=GeneID:320712,GenBank:XM_036159995.1,MGI:MGI:2444583;gbkey=mRNA;gene=Abi3bp;product=ABI family member 3 binding protein%2C transcript variant X35;transcript_id=XM_036159995.1;extra_copy_number=0
CM058256.1	Liftoff	exon	54608151	54608210	.	+	.	ID=exon-XM_036159995.1-33;Parent=rna-XM_036159995.1;Dbxref=GeneID:320712,GenBank:XM_036159995.1,MGI:MGI:2444583;gbkey=mRNA;gene=Abi3bp;product=ABI family member 3 binding protein%2C transcript variant X35;transcript_id=XM_036159995.1;extra_copy_number=0
CM058256.1	Liftoff	exon	54608911	54608994	.	+	.	ID=exon-XM_036159995.1-34;Parent=rna-XM_036159995.1;Dbxref=GeneID:320712,GenBank:XM_036159995.1,MGI:MGI:2444583;gbkey=mRNA;gene=Abi3bp;product=ABI family member 3 binding protein%2C transcript variant X35;transcript_id=XM_036159995.1;extra_copy_number=0
CM058256.1	Liftoff	exon	54610050	54610109	.	+	.	ID=exon-XM_036159995.1-35;Parent=rna-XM_036159995.1;Dbxref=GeneID:320712,GenBank:XM_036159995.1,MGI:MGI:2444583;gbkey=mRNA;gene=Abi3bp;product=ABI family member 3 binding protein%2C transcript variant X35;transcript_id=XM_036159995.1;extra_copy_number=0
CM058256.1	Liftoff	exon	54610917	54611000	.	+	.	ID=exon-XM_036159995.1-36;Parent=rna-XM_036159995.1;Dbxref=GeneID:320712,GenBank:XM_036159995.1,MGI:MGI:2444583;gbkey=mRNA;gene=Abi3bp;product=ABI family member 3 binding protein%2C transcript variant X35;transcript_id=XM_036159995.1;extra_copy_number=0
CM058256.1	Liftoff	exon	54611884	54611940	.	+	.	ID=exon-XM_036159995.1-37;Parent=rna-XM_036159995.1;Dbxref=GeneID:320712,GenBank:XM_036159995.1,MGI:MGI:2444583;gbkey=mRNA;gene=Abi3bp;product=ABI family member 3 binding protein%2C transcript variant X35;transcript_id=XM_036159995.1;extra_copy_number=0
CM058256.1	Liftoff	exon	54612827	54612889	.	+	.	ID=exon-XM_036159995.1-38;Parent=rna-XM_036159995.1;Dbxref=GeneID:320712,GenBank:XM_036159995.1,MGI:MGI:2444583;gbkey=mRNA;gene=Abi3bp;product=ABI family member 3 binding protein%2C transcript variant X35;transcript_id=XM_036159995.1;extra_copy_number=0
CM058256.1	Liftoff	exon	54613514	54613594	.	+	.	ID=exon-XM_036159995.1-39;Parent=rna-XM_036159995.1;Dbxref=GeneID:320712,GenBank:XM_036159995.1,MGI:MGI:2444583;gbkey=mRNA;gene=Abi3bp;product=ABI family member 3 binding protein%2C transcript variant X35;transcript_id=XM_036159995.1;extra_copy_number=0
CM058256.1	Liftoff	exon	54615226	54615300	.	+	.	ID=exon-XM_036159995.1-40;Parent=rna-XM_036159995.1;Dbxref=GeneID:320712,GenBank:XM_036159995.1,MGI:MGI:2444583;gbkey=mRNA;gene=Abi3bp;product=ABI family member 3 binding protein%2C transcript variant X35;transcript_id=XM_036159995.1;extra_copy_number=0
CM058256.1	Liftoff	exon	54616123	54616179	.	+	.	ID=exon-XM_036159995.1-41;Parent=rna-XM_036159995.1;Dbxref=GeneID:320712,GenBank:XM_036159995.1,MGI:MGI:2444583;gbkey=mRNA;gene=Abi3bp;product=ABI family member 3 binding protein%2C transcript variant X35;transcript_id=XM_036159995.1;extra_copy_number=0
CM058256.1	Liftoff	exon	54616843	54616908	.	+	.	ID=exon-XM_036159995.1-42;Parent=rna-XM_036159995.1;Dbxref=GeneID:320712,GenBank:XM_036159995.1,MGI:MGI:2444583;gbkey=mRNA;gene=Abi3bp;product=ABI family member 3 binding protein%2C transcript variant X35;transcript_id=XM_036159995.1;extra_copy_number=0
CM058256.1	Liftoff	exon	54617416	54617445	.	+	.	ID=exon-XM_036159995.1-43;Parent=rna-XM_036159995.1;Dbxref=GeneID:320712,GenBank:XM_036159995.1,MGI:MGI:2444583;gbkey=mRNA;gene=Abi3bp;product=ABI family member 3 binding protein%2C transcript variant X35;transcript_id=XM_036159995.1;extra_copy_number=0
CM058256.1	Liftoff	exon	54617514	54617522	.	+	.	ID=exon-XM_036159995.1-44;Parent=rna-XM_036159995.1;Dbxref=GeneID:320712,GenBank:XM_036159995.1,MGI:MGI:2444583;gbkey=mRNA;gene=Abi3bp;product=ABI family member 3 binding protein%2C transcript variant X35;transcript_id=XM_036159995.1;extra_copy_number=0
CM058256.1	Liftoff	exon	54619065	54619139	.	+	.	ID=exon-XM_036159995.1-45;Parent=rna-XM_036159995.1;Dbxref=GeneID:320712,GenBank:XM_036159995.1,MGI:MGI:2444583;gbkey=mRNA;gene=Abi3bp;product=ABI family member 3 binding protein%2C transcript variant X35;transcript_id=XM_036159995.1;extra_copy_number=0
CM058256.1	Liftoff	exon	54621544	54621615	.	+	.	ID=exon-XM_036159995.1-46;Parent=rna-XM_036159995.1;Dbxref=GeneID:320712,GenBank:XM_036159995.1,MGI:MGI:2444583;gbkey=mRNA;gene=Abi3bp;product=ABI family member 3 binding protein%2C transcript variant X35;transcript_id=XM_036159995.1;extra_copy_number=0
CM058256.1	Liftoff	exon	54626080	54626154	.	+	.	ID=exon-XM_036159995.1-47;Parent=rna-XM_036159995.1;Dbxref=GeneID:320712,GenBank:XM_036159995.1,MGI:MGI:2444583;gbkey=mRNA;gene=Abi3bp;product=ABI family member 3 binding protein%2C transcript variant X35;transcript_id=XM_036159995.1;extra_copy_number=0
CM058256.1	Liftoff	exon	54629766	54629825	.	+	.	ID=exon-XM_036159995.1-48;Parent=rna-XM_036159995.1;Dbxref=GeneID:320712,GenBank:XM_036159995.1,MGI:MGI:2444583;gbkey=mRNA;gene=Abi3bp;product=ABI family member 3 binding protein%2C transcript variant X35;transcript_id=XM_036159995.1;extra_copy_number=0
CM058256.1	Liftoff	exon	54631192	54631272	.	+	.	ID=exon-XM_036159995.1-49;Parent=rna-XM_036159995.1;Dbxref=GeneID:320712,GenBank:XM_036159995.1,MGI:MGI:2444583;gbkey=mRNA;gene=Abi3bp;product=ABI family member 3 binding protein%2C transcript variant X35;transcript_id=XM_036159995.1;extra_copy_number=0
CM058256.1	Liftoff	exon	54633057	54633134	.	+	.	ID=exon-XM_036159995.1-50;Parent=rna-XM_036159995.1;Dbxref=GeneID:320712,GenBank:XM_036159995.1,MGI:MGI:2444583;gbkey=mRNA;gene=Abi3bp;product=ABI family member 3 binding protein%2C transcript variant X35;transcript_id=XM_036159995.1;extra_copy_number=0
CM058256.1	Liftoff	exon	54636321	54636386	.	+	.	ID=exon-XM_036159995.1-51;Parent=rna-XM_036159995.1;Dbxref=GeneID:320712,GenBank:XM_036159995.1,MGI:MGI:2444583;gbkey=mRNA;gene=Abi3bp;product=ABI family member 3 binding protein%2C transcript variant X35;transcript_id=XM_036159995.1;extra_copy_number=0
CM058256.1	Liftoff	exon	54639221	54639295	.	+	.	ID=exon-XM_036159995.1-52;Parent=rna-XM_036159995.1;Dbxref=GeneID:320712,GenBank:XM_036159995.1,MGI:MGI:2444583;gbkey=mRNA;gene=Abi3bp;product=ABI family member 3 binding protein%2C transcript variant X35;transcript_id=XM_036159995.1;extra_copy_number=0
CM058256.1	Liftoff	exon	54645686	54645760	.	+	.	ID=exon-XM_036159995.1-53;Parent=rna-XM_036159995.1;Dbxref=GeneID:320712,GenBank:XM_036159995.1,MGI:MGI:2444583;gbkey=mRNA;gene=Abi3bp;product=ABI family member 3 binding protein%2C transcript variant X35;transcript_id=XM_036159995.1;extra_copy_number=0
CM058256.1	Liftoff	exon	54647331	54647450	.	+	.	ID=exon-XM_036159995.1-54;Parent=rna-XM_036159995.1;Dbxref=GeneID:320712,GenBank:XM_036159995.1,MGI:MGI:2444583;gbkey=mRNA;gene=Abi3bp;product=ABI family member 3 binding protein%2C transcript variant X35;transcript_id=XM_036159995.1;extra_copy_number=0
CM058256.1	Liftoff	exon	54650296	54650424	.	+	.	ID=exon-XM_036159995.1-55;Parent=rna-XM_036159995.1;Dbxref=GeneID:320712,GenBank:XM_036159995.1,MGI:MGI:2444583;gbkey=mRNA;gene=Abi3bp;product=ABI family member 3 binding protein%2C transcript variant X35;transcript_id=XM_036159995.1;extra_copy_number=0
CM058256.1	Liftoff	exon	54650965	54651033	.	+	.	ID=exon-XM_036159995.1-56;Parent=rna-XM_036159995.1;Dbxref=GeneID:320712,GenBank:XM_036159995.1,MGI:MGI:2444583;gbkey=mRNA;gene=Abi3bp;product=ABI family member 3 binding protein%2C transcript variant X35;transcript_id=XM_036159995.1;extra_copy_number=0
CM058256.1	Liftoff	exon	54654084	54654293	.	+	.	ID=exon-XM_036159995.1-57;Parent=rna-XM_036159995.1;Dbxref=GeneID:320712,GenBank:XM_036159995.1,MGI:MGI:2444583;gbkey=mRNA;gene=Abi3bp;product=ABI family member 3 binding protein%2C transcript variant X35;transcript_id=XM_036159995.1;extra_copy_number=0
CM058256.1	Liftoff	exon	54656782	54656890	.	+	.	ID=exon-XM_036159995.1-58;Parent=rna-XM_036159995.1;Dbxref=GeneID:320712,GenBank:XM_036159995.1,MGI:MGI:2444583;gbkey=mRNA;gene=Abi3bp;product=ABI family member 3 binding protein%2C transcript variant X35;transcript_id=XM_036159995.1;extra_copy_number=0
CM058256.1	Liftoff	exon	54664758	54664837	.	+	.	ID=exon-XM_036159995.1-59;Parent=rna-XM_036159995.1;Dbxref=GeneID:320712,GenBank:XM_036159995.1,MGI:MGI:2444583;gbkey=mRNA;gene=Abi3bp;product=ABI family member 3 binding protein%2C transcript variant X35;transcript_id=XM_036159995.1;extra_copy_number=0
CM058256.1	Liftoff	exon	54665499	54665528	.	+	.	ID=exon-XM_036159995.1-60;Parent=rna-XM_036159995.1;Dbxref=GeneID:320712,GenBank:XM_036159995.1,MGI:MGI:2444583;gbkey=mRNA;gene=Abi3bp;product=ABI family member 3 binding protein%2C transcript variant X35;transcript_id=XM_036159995.1;extra_copy_number=0
CM058256.1	Liftoff	exon	54666017	54666178	.	+	.	ID=exon-XM_036159995.1-61;Parent=rna-XM_036159995.1;Dbxref=GeneID:320712,GenBank:XM_036159995.1,MGI:MGI:2444583;gbkey=mRNA;gene=Abi3bp;product=ABI family member 3 binding protein%2C transcript variant X35;transcript_id=XM_036159995.1;extra_copy_number=0
CM058256.1	Liftoff	exon	54667121	54667243	.	+	.	ID=exon-XM_036159995.1-62;Parent=rna-XM_036159995.1;Dbxref=GeneID:320712,GenBank:XM_036159995.1,MGI:MGI:2444583;gbkey=mRNA;gene=Abi3bp;product=ABI family member 3 binding protein%2C transcript variant X35;transcript_id=XM_036159995.1;extra_copy_number=0
CM058256.1	Liftoff	exon	54667991	54669192	.	+	.	ID=exon-XM_036159995.1-63;Parent=rna-XM_036159995.1;Dbxref=GeneID:320712,GenBank:XM_036159995.1,MGI:MGI:2444583;gbkey=mRNA;gene=Abi3bp;product=ABI family member 3 binding protein%2C transcript variant X35;transcript_id=XM_036159995.1;extra_copy_number=0
CM058256.1	Liftoff	CDS	54456961	54457039	.	+	.	ID=cds-XP_036015888.1;Parent=rna-XM_036159995.1;Dbxref=GeneID:320712,GenBank:XP_036015888.1,MGI:MGI:2444583;Name=XP_036015888.1;gbkey=CDS;gene=Abi3bp;product=target of Nesh-SH3 isoform X35;protein_id=XP_036015888.1;extra_copy_number=0
CM058256.1	Liftoff	CDS	54511844	54512023	.	+	.	ID=cds-XP_036015888.1;Parent=rna-XM_036159995.1;Dbxref=GeneID:320712,GenBank:XP_036015888.1,MGI:MGI:2444583;Name=XP_036015888.1;gbkey=CDS;gene=Abi3bp;product=target of Nesh-SH3 isoform X35;protein_id=XP_036015888.1;extra_copy_number=0
CM058256.1	Liftoff	CDS	54535928	54535996	.	+	.	ID=cds-XP_036015888.1;Parent=rna-XM_036159995.1;Dbxref=GeneID:320712,GenBank:XP_036015888.1,MGI:MGI:2444583;Name=XP_036015888.1;gbkey=CDS;gene=Abi3bp;product=target of Nesh-SH3 isoform X35;protein_id=XP_036015888.1;extra_copy_number=0
CM058256.1	Liftoff	CDS	54541406	54541538	.	+	.	ID=cds-XP_036015888.1;Parent=rna-XM_036159995.1;Dbxref=GeneID:320712,GenBank:XP_036015888.1,MGI:MGI:2444583;Name=XP_036015888.1;gbkey=CDS;gene=Abi3bp;product=target of Nesh-SH3 isoform X35;protein_id=XP_036015888.1;extra_copy_number=0
CM058256.1	Liftoff	CDS	54553444	54553625	.	+	.	ID=cds-XP_036015888.1;Parent=rna-XM_036159995.1;Dbxref=GeneID:320712,GenBank:XP_036015888.1,MGI:MGI:2444583;Name=XP_036015888.1;gbkey=CDS;gene=Abi3bp;product=target of Nesh-SH3 isoform X35;protein_id=XP_036015888.1;extra_copy_number=0
CM058256.1	Liftoff	CDS	54554151	54554206	.	+	.	ID=cds-XP_036015888.1;Parent=rna-XM_036159995.1;Dbxref=GeneID:320712,GenBank:XP_036015888.1,MGI:MGI:2444583;Name=XP_036015888.1;gbkey=CDS;gene=Abi3bp;product=target of Nesh-SH3 isoform X35;protein_id=XP_036015888.1;extra_copy_number=0
CM058256.1	Liftoff	CDS	54565983	54566025	.	+	.	ID=cds-XP_036015888.1;Parent=rna-XM_036159995.1;Dbxref=GeneID:320712,GenBank:XP_036015888.1,MGI:MGI:2444583;Name=XP_036015888.1;gbkey=CDS;gene=Abi3bp;product=target of Nesh-SH3 isoform X35;protein_id=XP_036015888.1;extra_copy_number=0
CM058256.1	Liftoff	CDS	54567000	54567071	.	+	.	ID=cds-XP_036015888.1;Parent=rna-XM_036159995.1;Dbxref=GeneID:320712,GenBank:XP_036015888.1,MGI:MGI:2444583;Name=XP_036015888.1;gbkey=CDS;gene=Abi3bp;product=target of Nesh-SH3 isoform X35;protein_id=XP_036015888.1;extra_copy_number=0
CM058256.1	Liftoff	CDS	54567704	54567796	.	+	.	ID=cds-XP_036015888.1;Parent=rna-XM_036159995.1;Dbxref=GeneID:320712,GenBank:XP_036015888.1,MGI:MGI:2444583;Name=XP_036015888.1;gbkey=CDS;gene=Abi3bp;product=target of Nesh-SH3 isoform X35;protein_id=XP_036015888.1;extra_copy_number=0
CM058256.1	Liftoff	CDS	54571658	54571735	.	+	.	ID=cds-XP_036015888.1;Parent=rna-XM_036159995.1;Dbxref=GeneID:320712,GenBank:XP_036015888.1,MGI:MGI:2444583;Name=XP_036015888.1;gbkey=CDS;gene=Abi3bp;product=target of Nesh-SH3 isoform X35;protein_id=XP_036015888.1;extra_copy_number=0
CM058256.1	Liftoff	CDS	54573516	54573590	.	+	.	ID=cds-XP_036015888.1;Parent=rna-XM_036159995.1;Dbxref=GeneID:320712,GenBank:XP_036015888.1,MGI:MGI:2444583;Name=XP_036015888.1;gbkey=CDS;gene=Abi3bp;product=target of Nesh-SH3 isoform X35;protein_id=XP_036015888.1;extra_copy_number=0
CM058256.1	Liftoff	CDS	54574294	54574368	.	+	.	ID=cds-XP_036015888.1;Parent=rna-XM_036159995.1;Dbxref=GeneID:320712,GenBank:XP_036015888.1,MGI:MGI:2444583;Name=XP_036015888.1;gbkey=CDS;gene=Abi3bp;product=target of Nesh-SH3 isoform X35;protein_id=XP_036015888.1;extra_copy_number=0
CM058256.1	Liftoff	CDS	54575288	54575359	.	+	.	ID=cds-XP_036015888.1;Parent=rna-XM_036159995.1;Dbxref=GeneID:320712,GenBank:XP_036015888.1,MGI:MGI:2444583;Name=XP_036015888.1;gbkey=CDS;gene=Abi3bp;product=target of Nesh-SH3 isoform X35;protein_id=XP_036015888.1;extra_copy_number=0
CM058256.1	Liftoff	CDS	54575816	54575890	.	+	.	ID=cds-XP_036015888.1;Parent=rna-XM_036159995.1;Dbxref=GeneID:320712,GenBank:XP_036015888.1,MGI:MGI:2444583;Name=XP_036015888.1;gbkey=CDS;gene=Abi3bp;product=target of Nesh-SH3 isoform X35;protein_id=XP_036015888.1;extra_copy_number=0
CM058256.1	Liftoff	CDS	54581825	54581887	.	+	.	ID=cds-XP_036015888.1;Parent=rna-XM_036159995.1;Dbxref=GeneID:320712,GenBank:XP_036015888.1,MGI:MGI:2444583;Name=XP_036015888.1;gbkey=CDS;gene=Abi3bp;product=target of Nesh-SH3 isoform X35;protein_id=XP_036015888.1;extra_copy_number=0
CM058256.1	Liftoff	CDS	54583091	54583165	.	+	.	ID=cds-XP_036015888.1;Parent=rna-XM_036159995.1;Dbxref=GeneID:320712,GenBank:XP_036015888.1,MGI:MGI:2444583;Name=XP_036015888.1;gbkey=CDS;gene=Abi3bp;product=target of Nesh-SH3 isoform X35;protein_id=XP_036015888.1;extra_copy_number=0
CM058256.1	Liftoff	CDS	54583681	54583755	.	+	.	ID=cds-XP_036015888.1;Parent=rna-XM_036159995.1;Dbxref=GeneID:320712,GenBank:XP_036015888.1,MGI:MGI:2444583;Name=XP_036015888.1;gbkey=CDS;gene=Abi3bp;product=target of Nesh-SH3 isoform X35;protein_id=XP_036015888.1;extra_copy_number=0
CM058256.1	Liftoff	CDS	54585175	54585249	.	+	.	ID=cds-XP_036015888.1;Parent=rna-XM_036159995.1;Dbxref=GeneID:320712,GenBank:XP_036015888.1,MGI:MGI:2444583;Name=XP_036015888.1;gbkey=CDS;gene=Abi3bp;product=target of Nesh-SH3 isoform X35;protein_id=XP_036015888.1;extra_copy_number=0
CM058256.1	Liftoff	CDS	54590099	54590140	.	+	.	ID=cds-XP_036015888.1;Parent=rna-XM_036159995.1;Dbxref=GeneID:320712,GenBank:XP_036015888.1,MGI:MGI:2444583;Name=XP_036015888.1;gbkey=CDS;gene=Abi3bp;product=target of Nesh-SH3 isoform X35;protein_id=XP_036015888.1;extra_copy_number=0
CM058256.1	Liftoff	CDS	54592223	54592309	.	+	.	ID=cds-XP_036015888.1;Parent=rna-XM_036159995.1;Dbxref=GeneID:320712,GenBank:XP_036015888.1,MGI:MGI:2444583;Name=XP_036015888.1;gbkey=CDS;gene=Abi3bp;product=target of Nesh-SH3 isoform X35;protein_id=XP_036015888.1;extra_copy_number=0
CM058256.1	Liftoff	CDS	54592729	54592776	.	+	.	ID=cds-XP_036015888.1;Parent=rna-XM_036159995.1;Dbxref=GeneID:320712,GenBank:XP_036015888.1,MGI:MGI:2444583;Name=XP_036015888.1;gbkey=CDS;gene=Abi3bp;product=target of Nesh-SH3 isoform X35;protein_id=XP_036015888.1;extra_copy_number=0
CM058256.1	Liftoff	CDS	54593746	54593808	.	+	.	ID=cds-XP_036015888.1;Parent=rna-XM_036159995.1;Dbxref=GeneID:320712,GenBank:XP_036015888.1,MGI:MGI:2444583;Name=XP_036015888.1;gbkey=CDS;gene=Abi3bp;product=target of Nesh-SH3 isoform X35;protein_id=XP_036015888.1;extra_copy_number=0
CM058256.1	Liftoff	CDS	54594621	54594668	.	+	.	ID=cds-XP_036015888.1;Parent=rna-XM_036159995.1;Dbxref=GeneID:320712,GenBank:XP_036015888.1,MGI:MGI:2444583;Name=XP_036015888.1;gbkey=CDS;gene=Abi3bp;product=target of Nesh-SH3 isoform X35;protein_id=XP_036015888.1;extra_copy_number=0
CM058256.1	Liftoff	CDS	54596431	54596490	.	+	.	ID=cds-XP_036015888.1;Parent=rna-XM_036159995.1;Dbxref=GeneID:320712,GenBank:XP_036015888.1,MGI:MGI:2444583;Name=XP_036015888.1;gbkey=CDS;gene=Abi3bp;product=target of Nesh-SH3 isoform X35;protein_id=XP_036015888.1;extra_copy_number=0
CM058256.1	Liftoff	CDS	54597280	54597366	.	+	.	ID=cds-XP_036015888.1;Parent=rna-XM_036159995.1;Dbxref=GeneID:320712,GenBank:XP_036015888.1,MGI:MGI:2444583;Name=XP_036015888.1;gbkey=CDS;gene=Abi3bp;product=target of Nesh-SH3 isoform X35;protein_id=XP_036015888.1;extra_copy_number=0
CM058256.1	Liftoff	CDS	54598692	54598727	.	+	.	ID=cds-XP_036015888.1;Parent=rna-XM_036159995.1;Dbxref=GeneID:320712,GenBank:XP_036015888.1,MGI:MGI:2444583;Name=XP_036015888.1;gbkey=CDS;gene=Abi3bp;product=target of Nesh-SH3 isoform X35;protein_id=XP_036015888.1;extra_copy_number=0
CM058256.1	Liftoff	CDS	54599498	54599578	.	+	.	ID=cds-XP_036015888.1;Parent=rna-XM_036159995.1;Dbxref=GeneID:320712,GenBank:XP_036015888.1,MGI:MGI:2444583;Name=XP_036015888.1;gbkey=CDS;gene=Abi3bp;product=target of Nesh-SH3 isoform X35;protein_id=XP_036015888.1;extra_copy_number=0
CM058256.1	Liftoff	CDS	54601085	54601141	.	+	.	ID=cds-XP_036015888.1;Parent=rna-XM_036159995.1;Dbxref=GeneID:320712,GenBank:XP_036015888.1,MGI:MGI:2444583;Name=XP_036015888.1;gbkey=CDS;gene=Abi3bp;product=target of Nesh-SH3 isoform X35;protein_id=XP_036015888.1;extra_copy_number=0
CM058256.1	Liftoff	CDS	54601978	54602061	.	+	.	ID=cds-XP_036015888.1;Parent=rna-XM_036159995.1;Dbxref=GeneID:320712,GenBank:XP_036015888.1,MGI:MGI:2444583;Name=XP_036015888.1;gbkey=CDS;gene=Abi3bp;product=target of Nesh-SH3 isoform X35;protein_id=XP_036015888.1;extra_copy_number=0
CM058256.1	Liftoff	CDS	54603559	54603618	.	+	.	ID=cds-XP_036015888.1;Parent=rna-XM_036159995.1;Dbxref=GeneID:320712,GenBank:XP_036015888.1,MGI:MGI:2444583;Name=XP_036015888.1;gbkey=CDS;gene=Abi3bp;product=target of Nesh-SH3 isoform X35;protein_id=XP_036015888.1;extra_copy_number=0
CM058256.1	Liftoff	CDS	54605722	54605802	.	+	.	ID=cds-XP_036015888.1;Parent=rna-XM_036159995.1;Dbxref=GeneID:320712,GenBank:XP_036015888.1,MGI:MGI:2444583;Name=XP_036015888.1;gbkey=CDS;gene=Abi3bp;product=target of Nesh-SH3 isoform X35;protein_id=XP_036015888.1;extra_copy_number=0
CM058256.1	Liftoff	CDS	54606615	54606728	.	+	.	ID=cds-XP_036015888.1;Parent=rna-XM_036159995.1;Dbxref=GeneID:320712,GenBank:XP_036015888.1,MGI:MGI:2444583;Name=XP_036015888.1;gbkey=CDS;gene=Abi3bp;product=target of Nesh-SH3 isoform X35;protein_id=XP_036015888.1;extra_copy_number=0
CM058256.1	Liftoff	CDS	54608151	54608210	.	+	.	ID=cds-XP_036015888.1;Parent=rna-XM_036159995.1;Dbxref=GeneID:320712,GenBank:XP_036015888.1,MGI:MGI:2444583;Name=XP_036015888.1;gbkey=CDS;gene=Abi3bp;product=target of Nesh-SH3 isoform X35;protein_id=XP_036015888.1;extra_copy_number=0
CM058256.1	Liftoff	CDS	54608911	54608994	.	+	.	ID=cds-XP_036015888.1;Parent=rna-XM_036159995.1;Dbxref=GeneID:320712,GenBank:XP_036015888.1,MGI:MGI:2444583;Name=XP_036015888.1;gbkey=CDS;gene=Abi3bp;product=target of Nesh-SH3 isoform X35;protein_id=XP_036015888.1;extra_copy_number=0
CM058256.1	Liftoff	CDS	54610050	54610109	.	+	.	ID=cds-XP_036015888.1;Parent=rna-XM_036159995.1;Dbxref=GeneID:320712,GenBank:XP_036015888.1,MGI:MGI:2444583;Name=XP_036015888.1;gbkey=CDS;gene=Abi3bp;product=target of Nesh-SH3 isoform X35;protein_id=XP_036015888.1;extra_copy_number=0
CM058256.1	Liftoff	CDS	54610917	54611000	.	+	.	ID=cds-XP_036015888.1;Parent=rna-XM_036159995.1;Dbxref=GeneID:320712,GenBank:XP_036015888.1,MGI:MGI:2444583;Name=XP_036015888.1;gbkey=CDS;gene=Abi3bp;product=target of Nesh-SH3 isoform X35;protein_id=XP_036015888.1;extra_copy_number=0
CM058256.1	Liftoff	CDS	54611884	54611940	.	+	.	ID=cds-XP_036015888.1;Parent=rna-XM_036159995.1;Dbxref=GeneID:320712,GenBank:XP_036015888.1,MGI:MGI:2444583;Name=XP_036015888.1;gbkey=CDS;gene=Abi3bp;product=target of Nesh-SH3 isoform X35;protein_id=XP_036015888.1;extra_copy_number=0
CM058256.1	Liftoff	CDS	54612827	54612889	.	+	.	ID=cds-XP_036015888.1;Parent=rna-XM_036159995.1;Dbxref=GeneID:320712,GenBank:XP_036015888.1,MGI:MGI:2444583;Name=XP_036015888.1;gbkey=CDS;gene=Abi3bp;product=target of Nesh-SH3 isoform X35;protein_id=XP_036015888.1;extra_copy_number=0
CM058256.1	Liftoff	CDS	54613514	54613594	.	+	.	ID=cds-XP_036015888.1;Parent=rna-XM_036159995.1;Dbxref=GeneID:320712,GenBank:XP_036015888.1,MGI:MGI:2444583;Name=XP_036015888.1;gbkey=CDS;gene=Abi3bp;product=target of Nesh-SH3 isoform X35;protein_id=XP_036015888.1;extra_copy_number=0
CM058256.1	Liftoff	CDS	54615226	54615300	.	+	.	ID=cds-XP_036015888.1;Parent=rna-XM_036159995.1;Dbxref=GeneID:320712,GenBank:XP_036015888.1,MGI:MGI:2444583;Name=XP_036015888.1;gbkey=CDS;gene=Abi3bp;product=target of Nesh-SH3 isoform X35;protein_id=XP_036015888.1;extra_copy_number=0
CM058256.1	Liftoff	CDS	54616123	54616179	.	+	.	ID=cds-XP_036015888.1;Parent=rna-XM_036159995.1;Dbxref=GeneID:320712,GenBank:XP_036015888.1,MGI:MGI:2444583;Name=XP_036015888.1;gbkey=CDS;gene=Abi3bp;product=target of Nesh-SH3 isoform X35;protein_id=XP_036015888.1;extra_copy_number=0
CM058256.1	Liftoff	CDS	54616843	54616908	.	+	.	ID=cds-XP_036015888.1;Parent=rna-XM_036159995.1;Dbxref=GeneID:320712,GenBank:XP_036015888.1,MGI:MGI:2444583;Name=XP_036015888.1;gbkey=CDS;gene=Abi3bp;product=target of Nesh-SH3 isoform X35;protein_id=XP_036015888.1;extra_copy_number=0
CM058256.1	Liftoff	CDS	54617416	54617445	.	+	.	ID=cds-XP_036015888.1;Parent=rna-XM_036159995.1;Dbxref=GeneID:320712,GenBank:XP_036015888.1,MGI:MGI:2444583;Name=XP_036015888.1;gbkey=CDS;gene=Abi3bp;product=target of Nesh-SH3 isoform X35;protein_id=XP_036015888.1;extra_copy_number=0
CM058256.1	Liftoff	CDS	54617514	54617522	.	+	.	ID=cds-XP_036015888.1;Parent=rna-XM_036159995.1;Dbxref=GeneID:320712,GenBank:XP_036015888.1,MGI:MGI:2444583;Name=XP_036015888.1;gbkey=CDS;gene=Abi3bp;product=target of Nesh-SH3 isoform X35;protein_id=XP_036015888.1;extra_copy_number=0
CM058256.1	Liftoff	CDS	54619065	54619139	.	+	.	ID=cds-XP_036015888.1;Parent=rna-XM_036159995.1;Dbxref=GeneID:320712,GenBank:XP_036015888.1,MGI:MGI:2444583;Name=XP_036015888.1;gbkey=CDS;gene=Abi3bp;product=target of Nesh-SH3 isoform X35;protein_id=XP_036015888.1;extra_copy_number=0
CM058256.1	Liftoff	CDS	54621544	54621615	.	+	.	ID=cds-XP_036015888.1;Parent=rna-XM_036159995.1;Dbxref=GeneID:320712,GenBank:XP_036015888.1,MGI:MGI:2444583;Name=XP_036015888.1;gbkey=CDS;gene=Abi3bp;product=target of Nesh-SH3 isoform X35;protein_id=XP_036015888.1;extra_copy_number=0
CM058256.1	Liftoff	CDS	54626080	54626154	.	+	.	ID=cds-XP_036015888.1;Parent=rna-XM_036159995.1;Dbxref=GeneID:320712,GenBank:XP_036015888.1,MGI:MGI:2444583;Name=XP_036015888.1;gbkey=CDS;gene=Abi3bp;product=target of Nesh-SH3 isoform X35;protein_id=XP_036015888.1;extra_copy_number=0
CM058256.1	Liftoff	CDS	54629766	54629825	.	+	.	ID=cds-XP_036015888.1;Parent=rna-XM_036159995.1;Dbxref=GeneID:320712,GenBank:XP_036015888.1,MGI:MGI:2444583;Name=XP_036015888.1;gbkey=CDS;gene=Abi3bp;product=target of Nesh-SH3 isoform X35;protein_id=XP_036015888.1;extra_copy_number=0
CM058256.1	Liftoff	CDS	54631192	54631272	.	+	.	ID=cds-XP_036015888.1;Parent=rna-XM_036159995.1;Dbxref=GeneID:320712,GenBank:XP_036015888.1,MGI:MGI:2444583;Name=XP_036015888.1;gbkey=CDS;gene=Abi3bp;product=target of Nesh-SH3 isoform X35;protein_id=XP_036015888.1;extra_copy_number=0
CM058256.1	Liftoff	CDS	54633057	54633134	.	+	.	ID=cds-XP_036015888.1;Parent=rna-XM_036159995.1;Dbxref=GeneID:320712,GenBank:XP_036015888.1,MGI:MGI:2444583;Name=XP_036015888.1;gbkey=CDS;gene=Abi3bp;product=target of Nesh-SH3 isoform X35;protein_id=XP_036015888.1;extra_copy_number=0
CM058256.1	Liftoff	CDS	54636321	54636386	.	+	.	ID=cds-XP_036015888.1;Parent=rna-XM_036159995.1;Dbxref=GeneID:320712,GenBank:XP_036015888.1,MGI:MGI:2444583;Name=XP_036015888.1;gbkey=CDS;gene=Abi3bp;product=target of Nesh-SH3 isoform X35;protein_id=XP_036015888.1;extra_copy_number=0
CM058256.1	Liftoff	CDS	54639221	54639295	.	+	.	ID=cds-XP_036015888.1;Parent=rna-XM_036159995.1;Dbxref=GeneID:320712,GenBank:XP_036015888.1,MGI:MGI:2444583;Name=XP_036015888.1;gbkey=CDS;gene=Abi3bp;product=target of Nesh-SH3 isoform X35;protein_id=XP_036015888.1;extra_copy_number=0
CM058256.1	Liftoff	CDS	54645686	54645760	.	+	.	ID=cds-XP_036015888.1;Parent=rna-XM_036159995.1;Dbxref=GeneID:320712,GenBank:XP_036015888.1,MGI:MGI:2444583;Name=XP_036015888.1;gbkey=CDS;gene=Abi3bp;product=target of Nesh-SH3 isoform X35;protein_id=XP_036015888.1;extra_copy_number=0
CM058256.1	Liftoff	CDS	54647331	54647450	.	+	.	ID=cds-XP_036015888.1;Parent=rna-XM_036159995.1;Dbxref=GeneID:320712,GenBank:XP_036015888.1,MGI:MGI:2444583;Name=XP_036015888.1;gbkey=CDS;gene=Abi3bp;product=target of Nesh-SH3 isoform X35;protein_id=XP_036015888.1;extra_copy_number=0
CM058256.1	Liftoff	CDS	54650296	54650424	.	+	.	ID=cds-XP_036015888.1;Parent=rna-XM_036159995.1;Dbxref=GeneID:320712,GenBank:XP_036015888.1,MGI:MGI:2444583;Name=XP_036015888.1;gbkey=CDS;gene=Abi3bp;product=target of Nesh-SH3 isoform X35;protein_id=XP_036015888.1;extra_copy_number=0
CM058256.1	Liftoff	CDS	54650965	54651033	.	+	.	ID=cds-XP_036015888.1;Parent=rna-XM_036159995.1;Dbxref=GeneID:320712,GenBank:XP_036015888.1,MGI:MGI:2444583;Name=XP_036015888.1;gbkey=CDS;gene=Abi3bp;product=target of Nesh-SH3 isoform X35;protein_id=XP_036015888.1;extra_copy_number=0
CM058256.1	Liftoff	CDS	54654084	54654293	.	+	.	ID=cds-XP_036015888.1;Parent=rna-XM_036159995.1;Dbxref=GeneID:320712,GenBank:XP_036015888.1,MGI:MGI:2444583;Name=XP_036015888.1;gbkey=CDS;gene=Abi3bp;product=target of Nesh-SH3 isoform X35;protein_id=XP_036015888.1;extra_copy_number=0
CM058256.1	Liftoff	CDS	54656782	54656890	.	+	.	ID=cds-XP_036015888.1;Parent=rna-XM_036159995.1;Dbxref=GeneID:320712,GenBank:XP_036015888.1,MGI:MGI:2444583;Name=XP_036015888.1;gbkey=CDS;gene=Abi3bp;product=target of Nesh-SH3 isoform X35;protein_id=XP_036015888.1;extra_copy_number=0
CM058256.1	Liftoff	CDS	54664758	54664837	.	+	.	ID=cds-XP_036015888.1;Parent=rna-XM_036159995.1;Dbxref=GeneID:320712,GenBank:XP_036015888.1,MGI:MGI:2444583;Name=XP_036015888.1;gbkey=CDS;gene=Abi3bp;product=target of Nesh-SH3 isoform X35;protein_id=XP_036015888.1;extra_copy_number=0
CM058256.1	Liftoff	CDS	54665499	54665528	.	+	.	ID=cds-XP_036015888.1;Parent=rna-XM_036159995.1;Dbxref=GeneID:320712,GenBank:XP_036015888.1,MGI:MGI:2444583;Name=XP_036015888.1;gbkey=CDS;gene=Abi3bp;product=target of Nesh-SH3 isoform X35;protein_id=XP_036015888.1;extra_copy_number=0
CM058256.1	Liftoff	CDS	54666017	54666178	.	+	.	ID=cds-XP_036015888.1;Parent=rna-XM_036159995.1;Dbxref=GeneID:320712,GenBank:XP_036015888.1,MGI:MGI:2444583;Name=XP_036015888.1;gbkey=CDS;gene=Abi3bp;product=target of Nesh-SH3 isoform X35;protein_id=XP_036015888.1;extra_copy_number=0
CM058256.1	Liftoff	CDS	54667121	54667243	.	+	.	ID=cds-XP_036015888.1;Parent=rna-XM_036159995.1;Dbxref=GeneID:320712,GenBank:XP_036015888.1,MGI:MGI:2444583;Name=XP_036015888.1;gbkey=CDS;gene=Abi3bp;product=target of Nesh-SH3 isoform X35;protein_id=XP_036015888.1;extra_copy_number=0
CM058256.1	Liftoff	CDS	54667991	54668106	.	+	.	ID=cds-XP_036015888.1;Parent=rna-XM_036159995.1;Dbxref=GeneID:320712,GenBank:XP_036015888.1,MGI:MGI:2444583;Name=XP_036015888.1;gbkey=CDS;gene=Abi3bp;product=target of Nesh-SH3 isoform X35;protein_id=XP_036015888.1;extra_copy_number=0
CM058256.1	Liftoff	mRNA	54456864	54669192	.	+	.	ID=rna-XM_006522251.2;Parent=gene-Abi3bp;Dbxref=GeneID:320712,GenBank:XM_006522251.2,MGI:MGI:2444583;Name=XM_006522251.2;gbkey=mRNA;gene=Abi3bp;model_evidence=Supporting evidence includes similarity to: 4 mRNAs%2C 15 ESTs%2C 2 Proteins%2C 1202 long SRA reads%2C and 100%25 coverage of the annotated genomic feature by RNAseq alignments%2C including 16 samples with support for all annotated introns;product=ABI family member 3 binding protein%2C transcript variant X1;transcript_id=XM_006522251.2;matches_ref_protein=True;valid_ORF=True;extra_copy_number=0
CM058256.1	Liftoff	exon	54456864	54457039	.	+	.	ID=exon-XM_006522251.2-1;Parent=rna-XM_006522251.2;Dbxref=GeneID:320712,GenBank:XM_006522251.2,MGI:MGI:2444583;gbkey=mRNA;gene=Abi3bp;product=ABI family member 3 binding protein%2C transcript variant X1;transcript_id=XM_006522251.2;extra_copy_number=0
CM058256.1	Liftoff	exon	54511844	54512023	.	+	.	ID=exon-XM_006522251.2-2;Parent=rna-XM_006522251.2;Dbxref=GeneID:320712,GenBank:XM_006522251.2,MGI:MGI:2444583;gbkey=mRNA;gene=Abi3bp;product=ABI family member 3 binding protein%2C transcript variant X1;transcript_id=XM_006522251.2;extra_copy_number=0
CM058256.1	Liftoff	exon	54535928	54535996	.	+	.	ID=exon-XM_006522251.2-3;Parent=rna-XM_006522251.2;Dbxref=GeneID:320712,GenBank:XM_006522251.2,MGI:MGI:2444583;gbkey=mRNA;gene=Abi3bp;product=ABI family member 3 binding protein%2C transcript variant X1;transcript_id=XM_006522251.2;extra_copy_number=0
CM058256.1	Liftoff	exon	54541406	54541538	.	+	.	ID=exon-XM_006522251.2-4;Parent=rna-XM_006522251.2;Dbxref=GeneID:320712,GenBank:XM_006522251.2,MGI:MGI:2444583;gbkey=mRNA;gene=Abi3bp;product=ABI family member 3 binding protein%2C transcript variant X1;transcript_id=XM_006522251.2;extra_copy_number=0
CM058256.1	Liftoff	exon	54553444	54553625	.	+	.	ID=exon-XM_006522251.2-5;Parent=rna-XM_006522251.2;Dbxref=GeneID:320712,GenBank:XM_006522251.2,MGI:MGI:2444583;gbkey=mRNA;gene=Abi3bp;product=ABI family member 3 binding protein%2C transcript variant X1;transcript_id=XM_006522251.2;extra_copy_number=0
CM058256.1	Liftoff	exon	54554151	54554206	.	+	.	ID=exon-XM_006522251.2-6;Parent=rna-XM_006522251.2;Dbxref=GeneID:320712,GenBank:XM_006522251.2,MGI:MGI:2444583;gbkey=mRNA;gene=Abi3bp;product=ABI family member 3 binding protein%2C transcript variant X1;transcript_id=XM_006522251.2;extra_copy_number=0
CM058256.1	Liftoff	exon	54565983	54566025	.	+	.	ID=exon-XM_006522251.2-7;Parent=rna-XM_006522251.2;Dbxref=GeneID:320712,GenBank:XM_006522251.2,MGI:MGI:2444583;gbkey=mRNA;gene=Abi3bp;product=ABI family member 3 binding protein%2C transcript variant X1;transcript_id=XM_006522251.2;extra_copy_number=0
CM058256.1	Liftoff	exon	54567000	54567071	.	+	.	ID=exon-XM_006522251.2-8;Parent=rna-XM_006522251.2;Dbxref=GeneID:320712,GenBank:XM_006522251.2,MGI:MGI:2444583;gbkey=mRNA;gene=Abi3bp;product=ABI family member 3 binding protein%2C transcript variant X1;transcript_id=XM_006522251.2;extra_copy_number=0
CM058256.1	Liftoff	exon	54567704	54567796	.	+	.	ID=exon-XM_006522251.2-9;Parent=rna-XM_006522251.2;Dbxref=GeneID:320712,GenBank:XM_006522251.2,MGI:MGI:2444583;gbkey=mRNA;gene=Abi3bp;product=ABI family member 3 binding protein%2C transcript variant X1;transcript_id=XM_006522251.2;extra_copy_number=0
CM058256.1	Liftoff	exon	54571658	54571735	.	+	.	ID=exon-XM_006522251.2-10;Parent=rna-XM_006522251.2;Dbxref=GeneID:320712,GenBank:XM_006522251.2,MGI:MGI:2444583;gbkey=mRNA;gene=Abi3bp;product=ABI family member 3 binding protein%2C transcript variant X1;transcript_id=XM_006522251.2;extra_copy_number=0
CM058256.1	Liftoff	exon	54573516	54573590	.	+	.	ID=exon-XM_006522251.2-11;Parent=rna-XM_006522251.2;Dbxref=GeneID:320712,GenBank:XM_006522251.2,MGI:MGI:2444583;gbkey=mRNA;gene=Abi3bp;product=ABI family member 3 binding protein%2C transcript variant X1;transcript_id=XM_006522251.2;extra_copy_number=0
CM058256.1	Liftoff	exon	54574294	54574368	.	+	.	ID=exon-XM_006522251.2-12;Parent=rna-XM_006522251.2;Dbxref=GeneID:320712,GenBank:XM_006522251.2,MGI:MGI:2444583;gbkey=mRNA;gene=Abi3bp;product=ABI family member 3 binding protein%2C transcript variant X1;transcript_id=XM_006522251.2;extra_copy_number=0
CM058256.1	Liftoff	exon	54575288	54575359	.	+	.	ID=exon-XM_006522251.2-13;Parent=rna-XM_006522251.2;Dbxref=GeneID:320712,GenBank:XM_006522251.2,MGI:MGI:2444583;gbkey=mRNA;gene=Abi3bp;product=ABI family member 3 binding protein%2C transcript variant X1;transcript_id=XM_006522251.2;extra_copy_number=0
CM058256.1	Liftoff	exon	54575816	54575890	.	+	.	ID=exon-XM_006522251.2-14;Parent=rna-XM_006522251.2;Dbxref=GeneID:320712,GenBank:XM_006522251.2,MGI:MGI:2444583;gbkey=mRNA;gene=Abi3bp;product=ABI family member 3 binding protein%2C transcript variant X1;transcript_id=XM_006522251.2;extra_copy_number=0
CM058256.1	Liftoff	exon	54581825	54581887	.	+	.	ID=exon-XM_006522251.2-15;Parent=rna-XM_006522251.2;Dbxref=GeneID:320712,GenBank:XM_006522251.2,MGI:MGI:2444583;gbkey=mRNA;gene=Abi3bp;product=ABI family member 3 binding protein%2C transcript variant X1;transcript_id=XM_006522251.2;extra_copy_number=0
CM058256.1	Liftoff	exon	54583091	54583165	.	+	.	ID=exon-XM_006522251.2-16;Parent=rna-XM_006522251.2;Dbxref=GeneID:320712,GenBank:XM_006522251.2,MGI:MGI:2444583;gbkey=mRNA;gene=Abi3bp;product=ABI family member 3 binding protein%2C transcript variant X1;transcript_id=XM_006522251.2;extra_copy_number=0
CM058256.1	Liftoff	exon	54583681	54583755	.	+	.	ID=exon-XM_006522251.2-17;Parent=rna-XM_006522251.2;Dbxref=GeneID:320712,GenBank:XM_006522251.2,MGI:MGI:2444583;gbkey=mRNA;gene=Abi3bp;product=ABI family member 3 binding protein%2C transcript variant X1;transcript_id=XM_006522251.2;extra_copy_number=0
CM058256.1	Liftoff	exon	54585175	54585249	.	+	.	ID=exon-XM_006522251.2-18;Parent=rna-XM_006522251.2;Dbxref=GeneID:320712,GenBank:XM_006522251.2,MGI:MGI:2444583;gbkey=mRNA;gene=Abi3bp;product=ABI family member 3 binding protein%2C transcript variant X1;transcript_id=XM_006522251.2;extra_copy_number=0
CM058256.1	Liftoff	exon	54590099	54590140	.	+	.	ID=exon-XM_006522251.2-19;Parent=rna-XM_006522251.2;Dbxref=GeneID:320712,GenBank:XM_006522251.2,MGI:MGI:2444583;gbkey=mRNA;gene=Abi3bp;product=ABI family member 3 binding protein%2C transcript variant X1;transcript_id=XM_006522251.2;extra_copy_number=0
CM058256.1	Liftoff	exon	54592223	54592309	.	+	.	ID=exon-XM_006522251.2-20;Parent=rna-XM_006522251.2;Dbxref=GeneID:320712,GenBank:XM_006522251.2,MGI:MGI:2444583;gbkey=mRNA;gene=Abi3bp;product=ABI family member 3 binding protein%2C transcript variant X1;transcript_id=XM_006522251.2;extra_copy_number=0
CM058256.1	Liftoff	exon	54592729	54592776	.	+	.	ID=exon-XM_006522251.2-21;Parent=rna-XM_006522251.2;Dbxref=GeneID:320712,GenBank:XM_006522251.2,MGI:MGI:2444583;gbkey=mRNA;gene=Abi3bp;product=ABI family member 3 binding protein%2C transcript variant X1;transcript_id=XM_006522251.2;extra_copy_number=0
CM058256.1	Liftoff	exon	54593746	54593808	.	+	.	ID=exon-XM_006522251.2-22;Parent=rna-XM_006522251.2;Dbxref=GeneID:320712,GenBank:XM_006522251.2,MGI:MGI:2444583;gbkey=mRNA;gene=Abi3bp;product=ABI family member 3 binding protein%2C transcript variant X1;transcript_id=XM_006522251.2;extra_copy_number=0
CM058256.1	Liftoff	exon	54594621	54594668	.	+	.	ID=exon-XM_006522251.2-23;Parent=rna-XM_006522251.2;Dbxref=GeneID:320712,GenBank:XM_006522251.2,MGI:MGI:2444583;gbkey=mRNA;gene=Abi3bp;product=ABI family member 3 binding protein%2C transcript variant X1;transcript_id=XM_006522251.2;extra_copy_number=0
CM058256.1	Liftoff	exon	54596431	54596490	.	+	.	ID=exon-XM_006522251.2-24;Parent=rna-XM_006522251.2;Dbxref=GeneID:320712,GenBank:XM_006522251.2,MGI:MGI:2444583;gbkey=mRNA;gene=Abi3bp;product=ABI family member 3 binding protein%2C transcript variant X1;transcript_id=XM_006522251.2;extra_copy_number=0
CM058256.1	Liftoff	exon	54597280	54597366	.	+	.	ID=exon-XM_006522251.2-25;Parent=rna-XM_006522251.2;Dbxref=GeneID:320712,GenBank:XM_006522251.2,MGI:MGI:2444583;gbkey=mRNA;gene=Abi3bp;product=ABI family member 3 binding protein%2C transcript variant X1;transcript_id=XM_006522251.2;extra_copy_number=0
CM058256.1	Liftoff	exon	54598692	54598727	.	+	.	ID=exon-XM_006522251.2-26;Parent=rna-XM_006522251.2;Dbxref=GeneID:320712,GenBank:XM_006522251.2,MGI:MGI:2444583;gbkey=mRNA;gene=Abi3bp;product=ABI family member 3 binding protein%2C transcript variant X1;transcript_id=XM_006522251.2;extra_copy_number=0
CM058256.1	Liftoff	exon	54599498	54599578	.	+	.	ID=exon-XM_006522251.2-27;Parent=rna-XM_006522251.2;Dbxref=GeneID:320712,GenBank:XM_006522251.2,MGI:MGI:2444583;gbkey=mRNA;gene=Abi3bp;product=ABI family member 3 binding protein%2C transcript variant X1;transcript_id=XM_006522251.2;extra_copy_number=0
CM058256.1	Liftoff	exon	54601085	54601141	.	+	.	ID=exon-XM_006522251.2-28;Parent=rna-XM_006522251.2;Dbxref=GeneID:320712,GenBank:XM_006522251.2,MGI:MGI:2444583;gbkey=mRNA;gene=Abi3bp;product=ABI family member 3 binding protein%2C transcript variant X1;transcript_id=XM_006522251.2;extra_copy_number=0
CM058256.1	Liftoff	exon	54601978	54602061	.	+	.	ID=exon-XM_006522251.2-29;Parent=rna-XM_006522251.2;Dbxref=GeneID:320712,GenBank:XM_006522251.2,MGI:MGI:2444583;gbkey=mRNA;gene=Abi3bp;product=ABI family member 3 binding protein%2C transcript variant X1;transcript_id=XM_006522251.2;extra_copy_number=0
CM058256.1	Liftoff	exon	54603559	54603618	.	+	.	ID=exon-XM_006522251.2-30;Parent=rna-XM_006522251.2;Dbxref=GeneID:320712,GenBank:XM_006522251.2,MGI:MGI:2444583;gbkey=mRNA;gene=Abi3bp;product=ABI family member 3 binding protein%2C transcript variant X1;transcript_id=XM_006522251.2;extra_copy_number=0
CM058256.1	Liftoff	exon	54605722	54605802	.	+	.	ID=exon-XM_006522251.2-31;Parent=rna-XM_006522251.2;Dbxref=GeneID:320712,GenBank:XM_006522251.2,MGI:MGI:2444583;gbkey=mRNA;gene=Abi3bp;product=ABI family member 3 binding protein%2C transcript variant X1;transcript_id=XM_006522251.2;extra_copy_number=0
CM058256.1	Liftoff	exon	54606615	54606728	.	+	.	ID=exon-XM_006522251.2-32;Parent=rna-XM_006522251.2;Dbxref=GeneID:320712,GenBank:XM_006522251.2,MGI:MGI:2444583;gbkey=mRNA;gene=Abi3bp;product=ABI family member 3 binding protein%2C transcript variant X1;transcript_id=XM_006522251.2;extra_copy_number=0
CM058256.1	Liftoff	exon	54608151	54608210	.	+	.	ID=exon-XM_006522251.2-33;Parent=rna-XM_006522251.2;Dbxref=GeneID:320712,GenBank:XM_006522251.2,MGI:MGI:2444583;gbkey=mRNA;gene=Abi3bp;product=ABI family member 3 binding protein%2C transcript variant X1;transcript_id=XM_006522251.2;extra_copy_number=0
CM058256.1	Liftoff	exon	54608911	54608994	.	+	.	ID=exon-XM_006522251.2-34;Parent=rna-XM_006522251.2;Dbxref=GeneID:320712,GenBank:XM_006522251.2,MGI:MGI:2444583;gbkey=mRNA;gene=Abi3bp;product=ABI family member 3 binding protein%2C transcript variant X1;transcript_id=XM_006522251.2;extra_copy_number=0
CM058256.1	Liftoff	exon	54610050	54610109	.	+	.	ID=exon-XM_006522251.2-35;Parent=rna-XM_006522251.2;Dbxref=GeneID:320712,GenBank:XM_006522251.2,MGI:MGI:2444583;gbkey=mRNA;gene=Abi3bp;product=ABI family member 3 binding protein%2C transcript variant X1;transcript_id=XM_006522251.2;extra_copy_number=0
CM058256.1	Liftoff	exon	54610917	54611000	.	+	.	ID=exon-XM_006522251.2-36;Parent=rna-XM_006522251.2;Dbxref=GeneID:320712,GenBank:XM_006522251.2,MGI:MGI:2444583;gbkey=mRNA;gene=Abi3bp;product=ABI family member 3 binding protein%2C transcript variant X1;transcript_id=XM_006522251.2;extra_copy_number=0
CM058256.1	Liftoff	exon	54611884	54611940	.	+	.	ID=exon-XM_006522251.2-37;Parent=rna-XM_006522251.2;Dbxref=GeneID:320712,GenBank:XM_006522251.2,MGI:MGI:2444583;gbkey=mRNA;gene=Abi3bp;product=ABI family member 3 binding protein%2C transcript variant X1;transcript_id=XM_006522251.2;extra_copy_number=0
CM058256.1	Liftoff	exon	54612827	54612889	.	+	.	ID=exon-XM_006522251.2-38;Parent=rna-XM_006522251.2;Dbxref=GeneID:320712,GenBank:XM_006522251.2,MGI:MGI:2444583;gbkey=mRNA;gene=Abi3bp;product=ABI family member 3 binding protein%2C transcript variant X1;transcript_id=XM_006522251.2;extra_copy_number=0
CM058256.1	Liftoff	exon	54613514	54613594	.	+	.	ID=exon-XM_006522251.2-39;Parent=rna-XM_006522251.2;Dbxref=GeneID:320712,GenBank:XM_006522251.2,MGI:MGI:2444583;gbkey=mRNA;gene=Abi3bp;product=ABI family member 3 binding protein%2C transcript variant X1;transcript_id=XM_006522251.2;extra_copy_number=0
CM058256.1	Liftoff	exon	54615226	54615300	.	+	.	ID=exon-XM_006522251.2-40;Parent=rna-XM_006522251.2;Dbxref=GeneID:320712,GenBank:XM_006522251.2,MGI:MGI:2444583;gbkey=mRNA;gene=Abi3bp;product=ABI family member 3 binding protein%2C transcript variant X1;transcript_id=XM_006522251.2;extra_copy_number=0
CM058256.1	Liftoff	exon	54616123	54616179	.	+	.	ID=exon-XM_006522251.2-41;Parent=rna-XM_006522251.2;Dbxref=GeneID:320712,GenBank:XM_006522251.2,MGI:MGI:2444583;gbkey=mRNA;gene=Abi3bp;product=ABI family member 3 binding protein%2C transcript variant X1;transcript_id=XM_006522251.2;extra_copy_number=0
CM058256.1	Liftoff	exon	54621544	54621615	.	+	.	ID=exon-XM_006522251.2-42;Parent=rna-XM_006522251.2;Dbxref=GeneID:320712,GenBank:XM_006522251.2,MGI:MGI:2444583;gbkey=mRNA;gene=Abi3bp;product=ABI family member 3 binding protein%2C transcript variant X1;transcript_id=XM_006522251.2;extra_copy_number=0
CM058256.1	Liftoff	exon	54626080	54626154	.	+	.	ID=exon-XM_006522251.2-43;Parent=rna-XM_006522251.2;Dbxref=GeneID:320712,GenBank:XM_006522251.2,MGI:MGI:2444583;gbkey=mRNA;gene=Abi3bp;product=ABI family member 3 binding protein%2C transcript variant X1;transcript_id=XM_006522251.2;extra_copy_number=0
CM058256.1	Liftoff	exon	54629766	54629825	.	+	.	ID=exon-XM_006522251.2-44;Parent=rna-XM_006522251.2;Dbxref=GeneID:320712,GenBank:XM_006522251.2,MGI:MGI:2444583;gbkey=mRNA;gene=Abi3bp;product=ABI family member 3 binding protein%2C transcript variant X1;transcript_id=XM_006522251.2;extra_copy_number=0
CM058256.1	Liftoff	exon	54630362	54630409	.	+	.	ID=exon-XM_006522251.2-45;Parent=rna-XM_006522251.2;Dbxref=GeneID:320712,GenBank:XM_006522251.2,MGI:MGI:2444583;gbkey=mRNA;gene=Abi3bp;product=ABI family member 3 binding protein%2C transcript variant X1;transcript_id=XM_006522251.2;extra_copy_number=0
CM058256.1	Liftoff	exon	54631192	54631272	.	+	.	ID=exon-XM_006522251.2-46;Parent=rna-XM_006522251.2;Dbxref=GeneID:320712,GenBank:XM_006522251.2,MGI:MGI:2444583;gbkey=mRNA;gene=Abi3bp;product=ABI family member 3 binding protein%2C transcript variant X1;transcript_id=XM_006522251.2;extra_copy_number=0
CM058256.1	Liftoff	exon	54633057	54633134	.	+	.	ID=exon-XM_006522251.2-47;Parent=rna-XM_006522251.2;Dbxref=GeneID:320712,GenBank:XM_006522251.2,MGI:MGI:2444583;gbkey=mRNA;gene=Abi3bp;product=ABI family member 3 binding protein%2C transcript variant X1;transcript_id=XM_006522251.2;extra_copy_number=0
CM058256.1	Liftoff	exon	54636321	54636386	.	+	.	ID=exon-XM_006522251.2-48;Parent=rna-XM_006522251.2;Dbxref=GeneID:320712,GenBank:XM_006522251.2,MGI:MGI:2444583;gbkey=mRNA;gene=Abi3bp;product=ABI family member 3 binding protein%2C transcript variant X1;transcript_id=XM_006522251.2;extra_copy_number=0
CM058256.1	Liftoff	exon	54639221	54639295	.	+	.	ID=exon-XM_006522251.2-49;Parent=rna-XM_006522251.2;Dbxref=GeneID:320712,GenBank:XM_006522251.2,MGI:MGI:2444583;gbkey=mRNA;gene=Abi3bp;product=ABI family member 3 binding protein%2C transcript variant X1;transcript_id=XM_006522251.2;extra_copy_number=0
CM058256.1	Liftoff	exon	54645686	54645760	.	+	.	ID=exon-XM_006522251.2-50;Parent=rna-XM_006522251.2;Dbxref=GeneID:320712,GenBank:XM_006522251.2,MGI:MGI:2444583;gbkey=mRNA;gene=Abi3bp;product=ABI family member 3 binding protein%2C transcript variant X1;transcript_id=XM_006522251.2;extra_copy_number=0
CM058256.1	Liftoff	exon	54647331	54647450	.	+	.	ID=exon-XM_006522251.2-51;Parent=rna-XM_006522251.2;Dbxref=GeneID:320712,GenBank:XM_006522251.2,MGI:MGI:2444583;gbkey=mRNA;gene=Abi3bp;product=ABI family member 3 binding protein%2C transcript variant X1;transcript_id=XM_006522251.2;extra_copy_number=0
CM058256.1	Liftoff	exon	54650296	54650424	.	+	.	ID=exon-XM_006522251.2-52;Parent=rna-XM_006522251.2;Dbxref=GeneID:320712,GenBank:XM_006522251.2,MGI:MGI:2444583;gbkey=mRNA;gene=Abi3bp;product=ABI family member 3 binding protein%2C transcript variant X1;transcript_id=XM_006522251.2;extra_copy_number=0
CM058256.1	Liftoff	exon	54650965	54651033	.	+	.	ID=exon-XM_006522251.2-53;Parent=rna-XM_006522251.2;Dbxref=GeneID:320712,GenBank:XM_006522251.2,MGI:MGI:2444583;gbkey=mRNA;gene=Abi3bp;product=ABI family member 3 binding protein%2C transcript variant X1;transcript_id=XM_006522251.2;extra_copy_number=0
CM058256.1	Liftoff	exon	54654084	54654293	.	+	.	ID=exon-XM_006522251.2-54;Parent=rna-XM_006522251.2;Dbxref=GeneID:320712,GenBank:XM_006522251.2,MGI:MGI:2444583;gbkey=mRNA;gene=Abi3bp;product=ABI family member 3 binding protein%2C transcript variant X1;transcript_id=XM_006522251.2;extra_copy_number=0
CM058256.1	Liftoff	exon	54656782	54656890	.	+	.	ID=exon-XM_006522251.2-55;Parent=rna-XM_006522251.2;Dbxref=GeneID:320712,GenBank:XM_006522251.2,MGI:MGI:2444583;gbkey=mRNA;gene=Abi3bp;product=ABI family member 3 binding protein%2C transcript variant X1;transcript_id=XM_006522251.2;extra_copy_number=0
CM058256.1	Liftoff	exon	54664758	54664837	.	+	.	ID=exon-XM_006522251.2-56;Parent=rna-XM_006522251.2;Dbxref=GeneID:320712,GenBank:XM_006522251.2,MGI:MGI:2444583;gbkey=mRNA;gene=Abi3bp;product=ABI family member 3 binding protein%2C transcript variant X1;transcript_id=XM_006522251.2;extra_copy_number=0
CM058256.1	Liftoff	exon	54665499	54665528	.	+	.	ID=exon-XM_006522251.2-57;Parent=rna-XM_006522251.2;Dbxref=GeneID:320712,GenBank:XM_006522251.2,MGI:MGI:2444583;gbkey=mRNA;gene=Abi3bp;product=ABI family member 3 binding protein%2C transcript variant X1;transcript_id=XM_006522251.2;extra_copy_number=0
CM058256.1	Liftoff	exon	54666017	54666178	.	+	.	ID=exon-XM_006522251.2-58;Parent=rna-XM_006522251.2;Dbxref=GeneID:320712,GenBank:XM_006522251.2,MGI:MGI:2444583;gbkey=mRNA;gene=Abi3bp;product=ABI family member 3 binding protein%2C transcript variant X1;transcript_id=XM_006522251.2;extra_copy_number=0
CM058256.1	Liftoff	exon	54667121	54667243	.	+	.	ID=exon-XM_006522251.2-59;Parent=rna-XM_006522251.2;Dbxref=GeneID:320712,GenBank:XM_006522251.2,MGI:MGI:2444583;gbkey=mRNA;gene=Abi3bp;product=ABI family member 3 binding protein%2C transcript variant X1;transcript_id=XM_006522251.2;extra_copy_number=0
CM058256.1	Liftoff	exon	54667991	54669192	.	+	.	ID=exon-XM_006522251.2-60;Parent=rna-XM_006522251.2;Dbxref=GeneID:320712,GenBank:XM_006522251.2,MGI:MGI:2444583;gbkey=mRNA;gene=Abi3bp;product=ABI family member 3 binding protein%2C transcript variant X1;transcript_id=XM_006522251.2;extra_copy_number=0
CM058256.1	Liftoff	CDS	54456961	54457039	.	+	.	ID=cds-XP_006522314.1;Parent=rna-XM_006522251.2;Dbxref=GeneID:320712,GenBank:XP_006522314.1,MGI:MGI:2444583;Name=XP_006522314.1;gbkey=CDS;gene=Abi3bp;product=target of Nesh-SH3 isoform X1;protein_id=XP_006522314.1;extra_copy_number=0
CM058256.1	Liftoff	CDS	54511844	54512023	.	+	.	ID=cds-XP_006522314.1;Parent=rna-XM_006522251.2;Dbxref=GeneID:320712,GenBank:XP_006522314.1,MGI:MGI:2444583;Name=XP_006522314.1;gbkey=CDS;gene=Abi3bp;product=target of Nesh-SH3 isoform X1;protein_id=XP_006522314.1;extra_copy_number=0
CM058256.1	Liftoff	CDS	54535928	54535996	.	+	.	ID=cds-XP_006522314.1;Parent=rna-XM_006522251.2;Dbxref=GeneID:320712,GenBank:XP_006522314.1,MGI:MGI:2444583;Name=XP_006522314.1;gbkey=CDS;gene=Abi3bp;product=target of Nesh-SH3 isoform X1;protein_id=XP_006522314.1;extra_copy_number=0
CM058256.1	Liftoff	CDS	54541406	54541538	.	+	.	ID=cds-XP_006522314.1;Parent=rna-XM_006522251.2;Dbxref=GeneID:320712,GenBank:XP_006522314.1,MGI:MGI:2444583;Name=XP_006522314.1;gbkey=CDS;gene=Abi3bp;product=target of Nesh-SH3 isoform X1;protein_id=XP_006522314.1;extra_copy_number=0
CM058256.1	Liftoff	CDS	54553444	54553625	.	+	.	ID=cds-XP_006522314.1;Parent=rna-XM_006522251.2;Dbxref=GeneID:320712,GenBank:XP_006522314.1,MGI:MGI:2444583;Name=XP_006522314.1;gbkey=CDS;gene=Abi3bp;product=target of Nesh-SH3 isoform X1;protein_id=XP_006522314.1;extra_copy_number=0
CM058256.1	Liftoff	CDS	54554151	54554206	.	+	.	ID=cds-XP_006522314.1;Parent=rna-XM_006522251.2;Dbxref=GeneID:320712,GenBank:XP_006522314.1,MGI:MGI:2444583;Name=XP_006522314.1;gbkey=CDS;gene=Abi3bp;product=target of Nesh-SH3 isoform X1;protein_id=XP_006522314.1;extra_copy_number=0
CM058256.1	Liftoff	CDS	54565983	54566025	.	+	.	ID=cds-XP_006522314.1;Parent=rna-XM_006522251.2;Dbxref=GeneID:320712,GenBank:XP_006522314.1,MGI:MGI:2444583;Name=XP_006522314.1;gbkey=CDS;gene=Abi3bp;product=target of Nesh-SH3 isoform X1;protein_id=XP_006522314.1;extra_copy_number=0
CM058256.1	Liftoff	CDS	54567000	54567071	.	+	.	ID=cds-XP_006522314.1;Parent=rna-XM_006522251.2;Dbxref=GeneID:320712,GenBank:XP_006522314.1,MGI:MGI:2444583;Name=XP_006522314.1;gbkey=CDS;gene=Abi3bp;product=target of Nesh-SH3 isoform X1;protein_id=XP_006522314.1;extra_copy_number=0
CM058256.1	Liftoff	CDS	54567704	54567796	.	+	.	ID=cds-XP_006522314.1;Parent=rna-XM_006522251.2;Dbxref=GeneID:320712,GenBank:XP_006522314.1,MGI:MGI:2444583;Name=XP_006522314.1;gbkey=CDS;gene=Abi3bp;product=target of Nesh-SH3 isoform X1;protein_id=XP_006522314.1;extra_copy_number=0
CM058256.1	Liftoff	CDS	54571658	54571735	.	+	.	ID=cds-XP_006522314.1;Parent=rna-XM_006522251.2;Dbxref=GeneID:320712,GenBank:XP_006522314.1,MGI:MGI:2444583;Name=XP_006522314.1;gbkey=CDS;gene=Abi3bp;product=target of Nesh-SH3 isoform X1;protein_id=XP_006522314.1;extra_copy_number=0
CM058256.1	Liftoff	CDS	54573516	54573590	.	+	.	ID=cds-XP_006522314.1;Parent=rna-XM_006522251.2;Dbxref=GeneID:320712,GenBank:XP_006522314.1,MGI:MGI:2444583;Name=XP_006522314.1;gbkey=CDS;gene=Abi3bp;product=target of Nesh-SH3 isoform X1;protein_id=XP_006522314.1;extra_copy_number=0
CM058256.1	Liftoff	CDS	54574294	54574368	.	+	.	ID=cds-XP_006522314.1;Parent=rna-XM_006522251.2;Dbxref=GeneID:320712,GenBank:XP_006522314.1,MGI:MGI:2444583;Name=XP_006522314.1;gbkey=CDS;gene=Abi3bp;product=target of Nesh-SH3 isoform X1;protein_id=XP_006522314.1;extra_copy_number=0
CM058256.1	Liftoff	CDS	54575288	54575359	.	+	.	ID=cds-XP_006522314.1;Parent=rna-XM_006522251.2;Dbxref=GeneID:320712,GenBank:XP_006522314.1,MGI:MGI:2444583;Name=XP_006522314.1;gbkey=CDS;gene=Abi3bp;product=target of Nesh-SH3 isoform X1;protein_id=XP_006522314.1;extra_copy_number=0
CM058256.1	Liftoff	CDS	54575816	54575890	.	+	.	ID=cds-XP_006522314.1;Parent=rna-XM_006522251.2;Dbxref=GeneID:320712,GenBank:XP_006522314.1,MGI:MGI:2444583;Name=XP_006522314.1;gbkey=CDS;gene=Abi3bp;product=target of Nesh-SH3 isoform X1;protein_id=XP_006522314.1;extra_copy_number=0
CM058256.1	Liftoff	CDS	54581825	54581887	.	+	.	ID=cds-XP_006522314.1;Parent=rna-XM_006522251.2;Dbxref=GeneID:320712,GenBank:XP_006522314.1,MGI:MGI:2444583;Name=XP_006522314.1;gbkey=CDS;gene=Abi3bp;product=target of Nesh-SH3 isoform X1;protein_id=XP_006522314.1;extra_copy_number=0
CM058256.1	Liftoff	CDS	54583091	54583165	.	+	.	ID=cds-XP_006522314.1;Parent=rna-XM_006522251.2;Dbxref=GeneID:320712,GenBank:XP_006522314.1,MGI:MGI:2444583;Name=XP_006522314.1;gbkey=CDS;gene=Abi3bp;product=target of Nesh-SH3 isoform X1;protein_id=XP_006522314.1;extra_copy_number=0
CM058256.1	Liftoff	CDS	54583681	54583755	.	+	.	ID=cds-XP_006522314.1;Parent=rna-XM_006522251.2;Dbxref=GeneID:320712,GenBank:XP_006522314.1,MGI:MGI:2444583;Name=XP_006522314.1;gbkey=CDS;gene=Abi3bp;product=target of Nesh-SH3 isoform X1;protein_id=XP_006522314.1;extra_copy_number=0
CM058256.1	Liftoff	CDS	54585175	54585249	.	+	.	ID=cds-XP_006522314.1;Parent=rna-XM_006522251.2;Dbxref=GeneID:320712,GenBank:XP_006522314.1,MGI:MGI:2444583;Name=XP_006522314.1;gbkey=CDS;gene=Abi3bp;product=target of Nesh-SH3 isoform X1;protein_id=XP_006522314.1;extra_copy_number=0
CM058256.1	Liftoff	CDS	54590099	54590140	.	+	.	ID=cds-XP_006522314.1;Parent=rna-XM_006522251.2;Dbxref=GeneID:320712,GenBank:XP_006522314.1,MGI:MGI:2444583;Name=XP_006522314.1;gbkey=CDS;gene=Abi3bp;product=target of Nesh-SH3 isoform X1;protein_id=XP_006522314.1;extra_copy_number=0
CM058256.1	Liftoff	CDS	54592223	54592309	.	+	.	ID=cds-XP_006522314.1;Parent=rna-XM_006522251.2;Dbxref=GeneID:320712,GenBank:XP_006522314.1,MGI:MGI:2444583;Name=XP_006522314.1;gbkey=CDS;gene=Abi3bp;product=target of Nesh-SH3 isoform X1;protein_id=XP_006522314.1;extra_copy_number=0
CM058256.1	Liftoff	CDS	54592729	54592776	.	+	.	ID=cds-XP_006522314.1;Parent=rna-XM_006522251.2;Dbxref=GeneID:320712,GenBank:XP_006522314.1,MGI:MGI:2444583;Name=XP_006522314.1;gbkey=CDS;gene=Abi3bp;product=target of Nesh-SH3 isoform X1;protein_id=XP_006522314.1;extra_copy_number=0
CM058256.1	Liftoff	CDS	54593746	54593808	.	+	.	ID=cds-XP_006522314.1;Parent=rna-XM_006522251.2;Dbxref=GeneID:320712,GenBank:XP_006522314.1,MGI:MGI:2444583;Name=XP_006522314.1;gbkey=CDS;gene=Abi3bp;product=target of Nesh-SH3 isoform X1;protein_id=XP_006522314.1;extra_copy_number=0
CM058256.1	Liftoff	CDS	54594621	54594668	.	+	.	ID=cds-XP_006522314.1;Parent=rna-XM_006522251.2;Dbxref=GeneID:320712,GenBank:XP_006522314.1,MGI:MGI:2444583;Name=XP_006522314.1;gbkey=CDS;gene=Abi3bp;product=target of Nesh-SH3 isoform X1;protein_id=XP_006522314.1;extra_copy_number=0
CM058256.1	Liftoff	CDS	54596431	54596490	.	+	.	ID=cds-XP_006522314.1;Parent=rna-XM_006522251.2;Dbxref=GeneID:320712,GenBank:XP_006522314.1,MGI:MGI:2444583;Name=XP_006522314.1;gbkey=CDS;gene=Abi3bp;product=target of Nesh-SH3 isoform X1;protein_id=XP_006522314.1;extra_copy_number=0
CM058256.1	Liftoff	CDS	54597280	54597366	.	+	.	ID=cds-XP_006522314.1;Parent=rna-XM_006522251.2;Dbxref=GeneID:320712,GenBank:XP_006522314.1,MGI:MGI:2444583;Name=XP_006522314.1;gbkey=CDS;gene=Abi3bp;product=target of Nesh-SH3 isoform X1;protein_id=XP_006522314.1;extra_copy_number=0
CM058256.1	Liftoff	CDS	54598692	54598727	.	+	.	ID=cds-XP_006522314.1;Parent=rna-XM_006522251.2;Dbxref=GeneID:320712,GenBank:XP_006522314.1,MGI:MGI:2444583;Name=XP_006522314.1;gbkey=CDS;gene=Abi3bp;product=target of Nesh-SH3 isoform X1;protein_id=XP_006522314.1;extra_copy_number=0
CM058256.1	Liftoff	CDS	54599498	54599578	.	+	.	ID=cds-XP_006522314.1;Parent=rna-XM_006522251.2;Dbxref=GeneID:320712,GenBank:XP_006522314.1,MGI:MGI:2444583;Name=XP_006522314.1;gbkey=CDS;gene=Abi3bp;product=target of Nesh-SH3 isoform X1;protein_id=XP_006522314.1;extra_copy_number=0
CM058256.1	Liftoff	CDS	54601085	54601141	.	+	.	ID=cds-XP_006522314.1;Parent=rna-XM_006522251.2;Dbxref=GeneID:320712,GenBank:XP_006522314.1,MGI:MGI:2444583;Name=XP_006522314.1;gbkey=CDS;gene=Abi3bp;product=target of Nesh-SH3 isoform X1;protein_id=XP_006522314.1;extra_copy_number=0
CM058256.1	Liftoff	CDS	54601978	54602061	.	+	.	ID=cds-XP_006522314.1;Parent=rna-XM_006522251.2;Dbxref=GeneID:320712,GenBank:XP_006522314.1,MGI:MGI:2444583;Name=XP_006522314.1;gbkey=CDS;gene=Abi3bp;product=target of Nesh-SH3 isoform X1;protein_id=XP_006522314.1;extra_copy_number=0
CM058256.1	Liftoff	CDS	54603559	54603618	.	+	.	ID=cds-XP_006522314.1;Parent=rna-XM_006522251.2;Dbxref=GeneID:320712,GenBank:XP_006522314.1,MGI:MGI:2444583;Name=XP_006522314.1;gbkey=CDS;gene=Abi3bp;product=target of Nesh-SH3 isoform X1;protein_id=XP_006522314.1;extra_copy_number=0
CM058256.1	Liftoff	CDS	54605722	54605802	.	+	.	ID=cds-XP_006522314.1;Parent=rna-XM_006522251.2;Dbxref=GeneID:320712,GenBank:XP_006522314.1,MGI:MGI:2444583;Name=XP_006522314.1;gbkey=CDS;gene=Abi3bp;product=target of Nesh-SH3 isoform X1;protein_id=XP_006522314.1;extra_copy_number=0
CM058256.1	Liftoff	CDS	54606615	54606728	.	+	.	ID=cds-XP_006522314.1;Parent=rna-XM_006522251.2;Dbxref=GeneID:320712,GenBank:XP_006522314.1,MGI:MGI:2444583;Name=XP_006522314.1;gbkey=CDS;gene=Abi3bp;product=target of Nesh-SH3 isoform X1;protein_id=XP_006522314.1;extra_copy_number=0
CM058256.1	Liftoff	CDS	54608151	54608210	.	+	.	ID=cds-XP_006522314.1;Parent=rna-XM_006522251.2;Dbxref=GeneID:320712,GenBank:XP_006522314.1,MGI:MGI:2444583;Name=XP_006522314.1;gbkey=CDS;gene=Abi3bp;product=target of Nesh-SH3 isoform X1;protein_id=XP_006522314.1;extra_copy_number=0
CM058256.1	Liftoff	CDS	54608911	54608994	.	+	.	ID=cds-XP_006522314.1;Parent=rna-XM_006522251.2;Dbxref=GeneID:320712,GenBank:XP_006522314.1,MGI:MGI:2444583;Name=XP_006522314.1;gbkey=CDS;gene=Abi3bp;product=target of Nesh-SH3 isoform X1;protein_id=XP_006522314.1;extra_copy_number=0
CM058256.1	Liftoff	CDS	54610050	54610109	.	+	.	ID=cds-XP_006522314.1;Parent=rna-XM_006522251.2;Dbxref=GeneID:320712,GenBank:XP_006522314.1,MGI:MGI:2444583;Name=XP_006522314.1;gbkey=CDS;gene=Abi3bp;product=target of Nesh-SH3 isoform X1;protein_id=XP_006522314.1;extra_copy_number=0
CM058256.1	Liftoff	CDS	54610917	54611000	.	+	.	ID=cds-XP_006522314.1;Parent=rna-XM_006522251.2;Dbxref=GeneID:320712,GenBank:XP_006522314.1,MGI:MGI:2444583;Name=XP_006522314.1;gbkey=CDS;gene=Abi3bp;product=target of Nesh-SH3 isoform X1;protein_id=XP_006522314.1;extra_copy_number=0
CM058256.1	Liftoff	CDS	54611884	54611940	.	+	.	ID=cds-XP_006522314.1;Parent=rna-XM_006522251.2;Dbxref=GeneID:320712,GenBank:XP_006522314.1,MGI:MGI:2444583;Name=XP_006522314.1;gbkey=CDS;gene=Abi3bp;product=target of Nesh-SH3 isoform X1;protein_id=XP_006522314.1;extra_copy_number=0
CM058256.1	Liftoff	CDS	54612827	54612889	.	+	.	ID=cds-XP_006522314.1;Parent=rna-XM_006522251.2;Dbxref=GeneID:320712,GenBank:XP_006522314.1,MGI:MGI:2444583;Name=XP_006522314.1;gbkey=CDS;gene=Abi3bp;product=target of Nesh-SH3 isoform X1;protein_id=XP_006522314.1;extra_copy_number=0
CM058256.1	Liftoff	CDS	54613514	54613594	.	+	.	ID=cds-XP_006522314.1;Parent=rna-XM_006522251.2;Dbxref=GeneID:320712,GenBank:XP_006522314.1,MGI:MGI:2444583;Name=XP_006522314.1;gbkey=CDS;gene=Abi3bp;product=target of Nesh-SH3 isoform X1;protein_id=XP_006522314.1;extra_copy_number=0
CM058256.1	Liftoff	CDS	54615226	54615300	.	+	.	ID=cds-XP_006522314.1;Parent=rna-XM_006522251.2;Dbxref=GeneID:320712,GenBank:XP_006522314.1,MGI:MGI:2444583;Name=XP_006522314.1;gbkey=CDS;gene=Abi3bp;product=target of Nesh-SH3 isoform X1;protein_id=XP_006522314.1;extra_copy_number=0
CM058256.1	Liftoff	CDS	54616123	54616179	.	+	.	ID=cds-XP_006522314.1;Parent=rna-XM_006522251.2;Dbxref=GeneID:320712,GenBank:XP_006522314.1,MGI:MGI:2444583;Name=XP_006522314.1;gbkey=CDS;gene=Abi3bp;product=target of Nesh-SH3 isoform X1;protein_id=XP_006522314.1;extra_copy_number=0
CM058256.1	Liftoff	CDS	54621544	54621615	.	+	.	ID=cds-XP_006522314.1;Parent=rna-XM_006522251.2;Dbxref=GeneID:320712,GenBank:XP_006522314.1,MGI:MGI:2444583;Name=XP_006522314.1;gbkey=CDS;gene=Abi3bp;product=target of Nesh-SH3 isoform X1;protein_id=XP_006522314.1;extra_copy_number=0
CM058256.1	Liftoff	CDS	54626080	54626154	.	+	.	ID=cds-XP_006522314.1;Parent=rna-XM_006522251.2;Dbxref=GeneID:320712,GenBank:XP_006522314.1,MGI:MGI:2444583;Name=XP_006522314.1;gbkey=CDS;gene=Abi3bp;product=target of Nesh-SH3 isoform X1;protein_id=XP_006522314.1;extra_copy_number=0
CM058256.1	Liftoff	CDS	54629766	54629825	.	+	.	ID=cds-XP_006522314.1;Parent=rna-XM_006522251.2;Dbxref=GeneID:320712,GenBank:XP_006522314.1,MGI:MGI:2444583;Name=XP_006522314.1;gbkey=CDS;gene=Abi3bp;product=target of Nesh-SH3 isoform X1;protein_id=XP_006522314.1;extra_copy_number=0
CM058256.1	Liftoff	CDS	54630362	54630409	.	+	.	ID=cds-XP_006522314.1;Parent=rna-XM_006522251.2;Dbxref=GeneID:320712,GenBank:XP_006522314.1,MGI:MGI:2444583;Name=XP_006522314.1;gbkey=CDS;gene=Abi3bp;product=target of Nesh-SH3 isoform X1;protein_id=XP_006522314.1;extra_copy_number=0
CM058256.1	Liftoff	CDS	54631192	54631272	.	+	.	ID=cds-XP_006522314.1;Parent=rna-XM_006522251.2;Dbxref=GeneID:320712,GenBank:XP_006522314.1,MGI:MGI:2444583;Name=XP_006522314.1;gbkey=CDS;gene=Abi3bp;product=target of Nesh-SH3 isoform X1;protein_id=XP_006522314.1;extra_copy_number=0
CM058256.1	Liftoff	CDS	54633057	54633134	.	+	.	ID=cds-XP_006522314.1;Parent=rna-XM_006522251.2;Dbxref=GeneID:320712,GenBank:XP_006522314.1,MGI:MGI:2444583;Name=XP_006522314.1;gbkey=CDS;gene=Abi3bp;product=target of Nesh-SH3 isoform X1;protein_id=XP_006522314.1;extra_copy_number=0
CM058256.1	Liftoff	CDS	54636321	54636386	.	+	.	ID=cds-XP_006522314.1;Parent=rna-XM_006522251.2;Dbxref=GeneID:320712,GenBank:XP_006522314.1,MGI:MGI:2444583;Name=XP_006522314.1;gbkey=CDS;gene=Abi3bp;product=target of Nesh-SH3 isoform X1;protein_id=XP_006522314.1;extra_copy_number=0
CM058256.1	Liftoff	CDS	54639221	54639295	.	+	.	ID=cds-XP_006522314.1;Parent=rna-XM_006522251.2;Dbxref=GeneID:320712,GenBank:XP_006522314.1,MGI:MGI:2444583;Name=XP_006522314.1;gbkey=CDS;gene=Abi3bp;product=target of Nesh-SH3 isoform X1;protein_id=XP_006522314.1;extra_copy_number=0
CM058256.1	Liftoff	CDS	54645686	54645760	.	+	.	ID=cds-XP_006522314.1;Parent=rna-XM_006522251.2;Dbxref=GeneID:320712,GenBank:XP_006522314.1,MGI:MGI:2444583;Name=XP_006522314.1;gbkey=CDS;gene=Abi3bp;product=target of Nesh-SH3 isoform X1;protein_id=XP_006522314.1;extra_copy_number=0
CM058256.1	Liftoff	CDS	54647331	54647450	.	+	.	ID=cds-XP_006522314.1;Parent=rna-XM_006522251.2;Dbxref=GeneID:320712,GenBank:XP_006522314.1,MGI:MGI:2444583;Name=XP_006522314.1;gbkey=CDS;gene=Abi3bp;product=target of Nesh-SH3 isoform X1;protein_id=XP_006522314.1;extra_copy_number=0
CM058256.1	Liftoff	CDS	54650296	54650424	.	+	.	ID=cds-XP_006522314.1;Parent=rna-XM_006522251.2;Dbxref=GeneID:320712,GenBank:XP_006522314.1,MGI:MGI:2444583;Name=XP_006522314.1;gbkey=CDS;gene=Abi3bp;product=target of Nesh-SH3 isoform X1;protein_id=XP_006522314.1;extra_copy_number=0
CM058256.1	Liftoff	CDS	54650965	54651033	.	+	.	ID=cds-XP_006522314.1;Parent=rna-XM_006522251.2;Dbxref=GeneID:320712,GenBank:XP_006522314.1,MGI:MGI:2444583;Name=XP_006522314.1;gbkey=CDS;gene=Abi3bp;product=target of Nesh-SH3 isoform X1;protein_id=XP_006522314.1;extra_copy_number=0
CM058256.1	Liftoff	CDS	54654084	54654293	.	+	.	ID=cds-XP_006522314.1;Parent=rna-XM_006522251.2;Dbxref=GeneID:320712,GenBank:XP_006522314.1,MGI:MGI:2444583;Name=XP_006522314.1;gbkey=CDS;gene=Abi3bp;product=target of Nesh-SH3 isoform X1;protein_id=XP_006522314.1;extra_copy_number=0
CM058256.1	Liftoff	CDS	54656782	54656890	.	+	.	ID=cds-XP_006522314.1;Parent=rna-XM_006522251.2;Dbxref=GeneID:320712,GenBank:XP_006522314.1,MGI:MGI:2444583;Name=XP_006522314.1;gbkey=CDS;gene=Abi3bp;product=target of Nesh-SH3 isoform X1;protein_id=XP_006522314.1;extra_copy_number=0
CM058256.1	Liftoff	CDS	54664758	54664837	.	+	.	ID=cds-XP_006522314.1;Parent=rna-XM_006522251.2;Dbxref=GeneID:320712,GenBank:XP_006522314.1,MGI:MGI:2444583;Name=XP_006522314.1;gbkey=CDS;gene=Abi3bp;product=target of Nesh-SH3 isoform X1;protein_id=XP_006522314.1;extra_copy_number=0
CM058256.1	Liftoff	CDS	54665499	54665528	.	+	.	ID=cds-XP_006522314.1;Parent=rna-XM_006522251.2;Dbxref=GeneID:320712,GenBank:XP_006522314.1,MGI:MGI:2444583;Name=XP_006522314.1;gbkey=CDS;gene=Abi3bp;product=target of Nesh-SH3 isoform X1;protein_id=XP_006522314.1;extra_copy_number=0
CM058256.1	Liftoff	CDS	54666017	54666178	.	+	.	ID=cds-XP_006522314.1;Parent=rna-XM_006522251.2;Dbxref=GeneID:320712,GenBank:XP_006522314.1,MGI:MGI:2444583;Name=XP_006522314.1;gbkey=CDS;gene=Abi3bp;product=target of Nesh-SH3 isoform X1;protein_id=XP_006522314.1;extra_copy_number=0
CM058256.1	Liftoff	CDS	54667121	54667243	.	+	.	ID=cds-XP_006522314.1;Parent=rna-XM_006522251.2;Dbxref=GeneID:320712,GenBank:XP_006522314.1,MGI:MGI:2444583;Name=XP_006522314.1;gbkey=CDS;gene=Abi3bp;product=target of Nesh-SH3 isoform X1;protein_id=XP_006522314.1;extra_copy_number=0
CM058256.1	Liftoff	CDS	54667991	54668106	.	+	.	ID=cds-XP_006522314.1;Parent=rna-XM_006522251.2;Dbxref=GeneID:320712,GenBank:XP_006522314.1,MGI:MGI:2444583;Name=XP_006522314.1;gbkey=CDS;gene=Abi3bp;product=target of Nesh-SH3 isoform X1;protein_id=XP_006522314.1;extra_copy_number=0
CM058256.1	Liftoff	mRNA	54456864	54669192	.	+	.	ID=rna-XM_006522252.2;Parent=gene-Abi3bp;Dbxref=GeneID:320712,GenBank:XM_006522252.2,MGI:MGI:2444583;Name=XM_006522252.2;gbkey=mRNA;gene=Abi3bp;model_evidence=Supporting evidence includes similarity to: 4 mRNAs%2C 14 ESTs%2C 2 Proteins%2C 1202 long SRA reads%2C and 100%25 coverage of the annotated genomic feature by RNAseq alignments%2C including 17 samples with support for all annotated introns;product=ABI family member 3 binding protein%2C transcript variant X2;transcript_id=XM_006522252.2;matches_ref_protein=True;valid_ORF=True;extra_copy_number=0
CM058256.1	Liftoff	exon	54456864	54457039	.	+	.	ID=exon-XM_006522252.2-1;Parent=rna-XM_006522252.2;Dbxref=GeneID:320712,GenBank:XM_006522252.2,MGI:MGI:2444583;gbkey=mRNA;gene=Abi3bp;product=ABI family member 3 binding protein%2C transcript variant X2;transcript_id=XM_006522252.2;extra_copy_number=0
CM058256.1	Liftoff	exon	54511844	54512023	.	+	.	ID=exon-XM_006522252.2-2;Parent=rna-XM_006522252.2;Dbxref=GeneID:320712,GenBank:XM_006522252.2,MGI:MGI:2444583;gbkey=mRNA;gene=Abi3bp;product=ABI family member 3 binding protein%2C transcript variant X2;transcript_id=XM_006522252.2;extra_copy_number=0
CM058256.1	Liftoff	exon	54535928	54535996	.	+	.	ID=exon-XM_006522252.2-3;Parent=rna-XM_006522252.2;Dbxref=GeneID:320712,GenBank:XM_006522252.2,MGI:MGI:2444583;gbkey=mRNA;gene=Abi3bp;product=ABI family member 3 binding protein%2C transcript variant X2;transcript_id=XM_006522252.2;extra_copy_number=0
CM058256.1	Liftoff	exon	54541406	54541538	.	+	.	ID=exon-XM_006522252.2-4;Parent=rna-XM_006522252.2;Dbxref=GeneID:320712,GenBank:XM_006522252.2,MGI:MGI:2444583;gbkey=mRNA;gene=Abi3bp;product=ABI family member 3 binding protein%2C transcript variant X2;transcript_id=XM_006522252.2;extra_copy_number=0
CM058256.1	Liftoff	exon	54553444	54553625	.	+	.	ID=exon-XM_006522252.2-5;Parent=rna-XM_006522252.2;Dbxref=GeneID:320712,GenBank:XM_006522252.2,MGI:MGI:2444583;gbkey=mRNA;gene=Abi3bp;product=ABI family member 3 binding protein%2C transcript variant X2;transcript_id=XM_006522252.2;extra_copy_number=0
CM058256.1	Liftoff	exon	54554151	54554206	.	+	.	ID=exon-XM_006522252.2-6;Parent=rna-XM_006522252.2;Dbxref=GeneID:320712,GenBank:XM_006522252.2,MGI:MGI:2444583;gbkey=mRNA;gene=Abi3bp;product=ABI family member 3 binding protein%2C transcript variant X2;transcript_id=XM_006522252.2;extra_copy_number=0
CM058256.1	Liftoff	exon	54565983	54566025	.	+	.	ID=exon-XM_006522252.2-7;Parent=rna-XM_006522252.2;Dbxref=GeneID:320712,GenBank:XM_006522252.2,MGI:MGI:2444583;gbkey=mRNA;gene=Abi3bp;product=ABI family member 3 binding protein%2C transcript variant X2;transcript_id=XM_006522252.2;extra_copy_number=0
CM058256.1	Liftoff	exon	54567000	54567071	.	+	.	ID=exon-XM_006522252.2-8;Parent=rna-XM_006522252.2;Dbxref=GeneID:320712,GenBank:XM_006522252.2,MGI:MGI:2444583;gbkey=mRNA;gene=Abi3bp;product=ABI family member 3 binding protein%2C transcript variant X2;transcript_id=XM_006522252.2;extra_copy_number=0
CM058256.1	Liftoff	exon	54567704	54567796	.	+	.	ID=exon-XM_006522252.2-9;Parent=rna-XM_006522252.2;Dbxref=GeneID:320712,GenBank:XM_006522252.2,MGI:MGI:2444583;gbkey=mRNA;gene=Abi3bp;product=ABI family member 3 binding protein%2C transcript variant X2;transcript_id=XM_006522252.2;extra_copy_number=0
CM058256.1	Liftoff	exon	54571658	54571735	.	+	.	ID=exon-XM_006522252.2-10;Parent=rna-XM_006522252.2;Dbxref=GeneID:320712,GenBank:XM_006522252.2,MGI:MGI:2444583;gbkey=mRNA;gene=Abi3bp;product=ABI family member 3 binding protein%2C transcript variant X2;transcript_id=XM_006522252.2;extra_copy_number=0
CM058256.1	Liftoff	exon	54573516	54573590	.	+	.	ID=exon-XM_006522252.2-11;Parent=rna-XM_006522252.2;Dbxref=GeneID:320712,GenBank:XM_006522252.2,MGI:MGI:2444583;gbkey=mRNA;gene=Abi3bp;product=ABI family member 3 binding protein%2C transcript variant X2;transcript_id=XM_006522252.2;extra_copy_number=0
CM058256.1	Liftoff	exon	54574294	54574368	.	+	.	ID=exon-XM_006522252.2-12;Parent=rna-XM_006522252.2;Dbxref=GeneID:320712,GenBank:XM_006522252.2,MGI:MGI:2444583;gbkey=mRNA;gene=Abi3bp;product=ABI family member 3 binding protein%2C transcript variant X2;transcript_id=XM_006522252.2;extra_copy_number=0
CM058256.1	Liftoff	exon	54575288	54575359	.	+	.	ID=exon-XM_006522252.2-13;Parent=rna-XM_006522252.2;Dbxref=GeneID:320712,GenBank:XM_006522252.2,MGI:MGI:2444583;gbkey=mRNA;gene=Abi3bp;product=ABI family member 3 binding protein%2C transcript variant X2;transcript_id=XM_006522252.2;extra_copy_number=0
CM058256.1	Liftoff	exon	54575816	54575890	.	+	.	ID=exon-XM_006522252.2-14;Parent=rna-XM_006522252.2;Dbxref=GeneID:320712,GenBank:XM_006522252.2,MGI:MGI:2444583;gbkey=mRNA;gene=Abi3bp;product=ABI family member 3 binding protein%2C transcript variant X2;transcript_id=XM_006522252.2;extra_copy_number=0
CM058256.1	Liftoff	exon	54581825	54581887	.	+	.	ID=exon-XM_006522252.2-15;Parent=rna-XM_006522252.2;Dbxref=GeneID:320712,GenBank:XM_006522252.2,MGI:MGI:2444583;gbkey=mRNA;gene=Abi3bp;product=ABI family member 3 binding protein%2C transcript variant X2;transcript_id=XM_006522252.2;extra_copy_number=0
CM058256.1	Liftoff	exon	54583091	54583165	.	+	.	ID=exon-XM_006522252.2-16;Parent=rna-XM_006522252.2;Dbxref=GeneID:320712,GenBank:XM_006522252.2,MGI:MGI:2444583;gbkey=mRNA;gene=Abi3bp;product=ABI family member 3 binding protein%2C transcript variant X2;transcript_id=XM_006522252.2;extra_copy_number=0
CM058256.1	Liftoff	exon	54583681	54583755	.	+	.	ID=exon-XM_006522252.2-17;Parent=rna-XM_006522252.2;Dbxref=GeneID:320712,GenBank:XM_006522252.2,MGI:MGI:2444583;gbkey=mRNA;gene=Abi3bp;product=ABI family member 3 binding protein%2C transcript variant X2;transcript_id=XM_006522252.2;extra_copy_number=0
CM058256.1	Liftoff	exon	54585175	54585249	.	+	.	ID=exon-XM_006522252.2-18;Parent=rna-XM_006522252.2;Dbxref=GeneID:320712,GenBank:XM_006522252.2,MGI:MGI:2444583;gbkey=mRNA;gene=Abi3bp;product=ABI family member 3 binding protein%2C transcript variant X2;transcript_id=XM_006522252.2;extra_copy_number=0
CM058256.1	Liftoff	exon	54590099	54590140	.	+	.	ID=exon-XM_006522252.2-19;Parent=rna-XM_006522252.2;Dbxref=GeneID:320712,GenBank:XM_006522252.2,MGI:MGI:2444583;gbkey=mRNA;gene=Abi3bp;product=ABI family member 3 binding protein%2C transcript variant X2;transcript_id=XM_006522252.2;extra_copy_number=0
CM058256.1	Liftoff	exon	54592223	54592309	.	+	.	ID=exon-XM_006522252.2-20;Parent=rna-XM_006522252.2;Dbxref=GeneID:320712,GenBank:XM_006522252.2,MGI:MGI:2444583;gbkey=mRNA;gene=Abi3bp;product=ABI family member 3 binding protein%2C transcript variant X2;transcript_id=XM_006522252.2;extra_copy_number=0
CM058256.1	Liftoff	exon	54592729	54592776	.	+	.	ID=exon-XM_006522252.2-21;Parent=rna-XM_006522252.2;Dbxref=GeneID:320712,GenBank:XM_006522252.2,MGI:MGI:2444583;gbkey=mRNA;gene=Abi3bp;product=ABI family member 3 binding protein%2C transcript variant X2;transcript_id=XM_006522252.2;extra_copy_number=0
CM058256.1	Liftoff	exon	54593746	54593808	.	+	.	ID=exon-XM_006522252.2-22;Parent=rna-XM_006522252.2;Dbxref=GeneID:320712,GenBank:XM_006522252.2,MGI:MGI:2444583;gbkey=mRNA;gene=Abi3bp;product=ABI family member 3 binding protein%2C transcript variant X2;transcript_id=XM_006522252.2;extra_copy_number=0
CM058256.1	Liftoff	exon	54594621	54594668	.	+	.	ID=exon-XM_006522252.2-23;Parent=rna-XM_006522252.2;Dbxref=GeneID:320712,GenBank:XM_006522252.2,MGI:MGI:2444583;gbkey=mRNA;gene=Abi3bp;product=ABI family member 3 binding protein%2C transcript variant X2;transcript_id=XM_006522252.2;extra_copy_number=0
CM058256.1	Liftoff	exon	54596431	54596490	.	+	.	ID=exon-XM_006522252.2-24;Parent=rna-XM_006522252.2;Dbxref=GeneID:320712,GenBank:XM_006522252.2,MGI:MGI:2444583;gbkey=mRNA;gene=Abi3bp;product=ABI family member 3 binding protein%2C transcript variant X2;transcript_id=XM_006522252.2;extra_copy_number=0
CM058256.1	Liftoff	exon	54597280	54597366	.	+	.	ID=exon-XM_006522252.2-25;Parent=rna-XM_006522252.2;Dbxref=GeneID:320712,GenBank:XM_006522252.2,MGI:MGI:2444583;gbkey=mRNA;gene=Abi3bp;product=ABI family member 3 binding protein%2C transcript variant X2;transcript_id=XM_006522252.2;extra_copy_number=0
CM058256.1	Liftoff	exon	54598695	54598727	.	+	.	ID=exon-XM_006522252.2-26;Parent=rna-XM_006522252.2;Dbxref=GeneID:320712,GenBank:XM_006522252.2,MGI:MGI:2444583;gbkey=mRNA;gene=Abi3bp;product=ABI family member 3 binding protein%2C transcript variant X2;transcript_id=XM_006522252.2;extra_copy_number=0
CM058256.1	Liftoff	exon	54599498	54599578	.	+	.	ID=exon-XM_006522252.2-27;Parent=rna-XM_006522252.2;Dbxref=GeneID:320712,GenBank:XM_006522252.2,MGI:MGI:2444583;gbkey=mRNA;gene=Abi3bp;product=ABI family member 3 binding protein%2C transcript variant X2;transcript_id=XM_006522252.2;extra_copy_number=0
CM058256.1	Liftoff	exon	54601085	54601141	.	+	.	ID=exon-XM_006522252.2-28;Parent=rna-XM_006522252.2;Dbxref=GeneID:320712,GenBank:XM_006522252.2,MGI:MGI:2444583;gbkey=mRNA;gene=Abi3bp;product=ABI family member 3 binding protein%2C transcript variant X2;transcript_id=XM_006522252.2;extra_copy_number=0
CM058256.1	Liftoff	exon	54601978	54602061	.	+	.	ID=exon-XM_006522252.2-29;Parent=rna-XM_006522252.2;Dbxref=GeneID:320712,GenBank:XM_006522252.2,MGI:MGI:2444583;gbkey=mRNA;gene=Abi3bp;product=ABI family member 3 binding protein%2C transcript variant X2;transcript_id=XM_006522252.2;extra_copy_number=0
CM058256.1	Liftoff	exon	54603559	54603618	.	+	.	ID=exon-XM_006522252.2-30;Parent=rna-XM_006522252.2;Dbxref=GeneID:320712,GenBank:XM_006522252.2,MGI:MGI:2444583;gbkey=mRNA;gene=Abi3bp;product=ABI family member 3 binding protein%2C transcript variant X2;transcript_id=XM_006522252.2;extra_copy_number=0
CM058256.1	Liftoff	exon	54605722	54605802	.	+	.	ID=exon-XM_006522252.2-31;Parent=rna-XM_006522252.2;Dbxref=GeneID:320712,GenBank:XM_006522252.2,MGI:MGI:2444583;gbkey=mRNA;gene=Abi3bp;product=ABI family member 3 binding protein%2C transcript variant X2;transcript_id=XM_006522252.2;extra_copy_number=0
CM058256.1	Liftoff	exon	54606615	54606728	.	+	.	ID=exon-XM_006522252.2-32;Parent=rna-XM_006522252.2;Dbxref=GeneID:320712,GenBank:XM_006522252.2,MGI:MGI:2444583;gbkey=mRNA;gene=Abi3bp;product=ABI family member 3 binding protein%2C transcript variant X2;transcript_id=XM_006522252.2;extra_copy_number=0
CM058256.1	Liftoff	exon	54608151	54608210	.	+	.	ID=exon-XM_006522252.2-33;Parent=rna-XM_006522252.2;Dbxref=GeneID:320712,GenBank:XM_006522252.2,MGI:MGI:2444583;gbkey=mRNA;gene=Abi3bp;product=ABI family member 3 binding protein%2C transcript variant X2;transcript_id=XM_006522252.2;extra_copy_number=0
CM058256.1	Liftoff	exon	54608911	54608994	.	+	.	ID=exon-XM_006522252.2-34;Parent=rna-XM_006522252.2;Dbxref=GeneID:320712,GenBank:XM_006522252.2,MGI:MGI:2444583;gbkey=mRNA;gene=Abi3bp;product=ABI family member 3 binding protein%2C transcript variant X2;transcript_id=XM_006522252.2;extra_copy_number=0
CM058256.1	Liftoff	exon	54610050	54610109	.	+	.	ID=exon-XM_006522252.2-35;Parent=rna-XM_006522252.2;Dbxref=GeneID:320712,GenBank:XM_006522252.2,MGI:MGI:2444583;gbkey=mRNA;gene=Abi3bp;product=ABI family member 3 binding protein%2C transcript variant X2;transcript_id=XM_006522252.2;extra_copy_number=0
CM058256.1	Liftoff	exon	54610917	54611000	.	+	.	ID=exon-XM_006522252.2-36;Parent=rna-XM_006522252.2;Dbxref=GeneID:320712,GenBank:XM_006522252.2,MGI:MGI:2444583;gbkey=mRNA;gene=Abi3bp;product=ABI family member 3 binding protein%2C transcript variant X2;transcript_id=XM_006522252.2;extra_copy_number=0
CM058256.1	Liftoff	exon	54611884	54611940	.	+	.	ID=exon-XM_006522252.2-37;Parent=rna-XM_006522252.2;Dbxref=GeneID:320712,GenBank:XM_006522252.2,MGI:MGI:2444583;gbkey=mRNA;gene=Abi3bp;product=ABI family member 3 binding protein%2C transcript variant X2;transcript_id=XM_006522252.2;extra_copy_number=0
CM058256.1	Liftoff	exon	54612827	54612889	.	+	.	ID=exon-XM_006522252.2-38;Parent=rna-XM_006522252.2;Dbxref=GeneID:320712,GenBank:XM_006522252.2,MGI:MGI:2444583;gbkey=mRNA;gene=Abi3bp;product=ABI family member 3 binding protein%2C transcript variant X2;transcript_id=XM_006522252.2;extra_copy_number=0
CM058256.1	Liftoff	exon	54613514	54613594	.	+	.	ID=exon-XM_006522252.2-39;Parent=rna-XM_006522252.2;Dbxref=GeneID:320712,GenBank:XM_006522252.2,MGI:MGI:2444583;gbkey=mRNA;gene=Abi3bp;product=ABI family member 3 binding protein%2C transcript variant X2;transcript_id=XM_006522252.2;extra_copy_number=0
CM058256.1	Liftoff	exon	54615226	54615300	.	+	.	ID=exon-XM_006522252.2-40;Parent=rna-XM_006522252.2;Dbxref=GeneID:320712,GenBank:XM_006522252.2,MGI:MGI:2444583;gbkey=mRNA;gene=Abi3bp;product=ABI family member 3 binding protein%2C transcript variant X2;transcript_id=XM_006522252.2;extra_copy_number=0
CM058256.1	Liftoff	exon	54616123	54616179	.	+	.	ID=exon-XM_006522252.2-41;Parent=rna-XM_006522252.2;Dbxref=GeneID:320712,GenBank:XM_006522252.2,MGI:MGI:2444583;gbkey=mRNA;gene=Abi3bp;product=ABI family member 3 binding protein%2C transcript variant X2;transcript_id=XM_006522252.2;extra_copy_number=0
CM058256.1	Liftoff	exon	54621544	54621615	.	+	.	ID=exon-XM_006522252.2-42;Parent=rna-XM_006522252.2;Dbxref=GeneID:320712,GenBank:XM_006522252.2,MGI:MGI:2444583;gbkey=mRNA;gene=Abi3bp;product=ABI family member 3 binding protein%2C transcript variant X2;transcript_id=XM_006522252.2;extra_copy_number=0
CM058256.1	Liftoff	exon	54626080	54626154	.	+	.	ID=exon-XM_006522252.2-43;Parent=rna-XM_006522252.2;Dbxref=GeneID:320712,GenBank:XM_006522252.2,MGI:MGI:2444583;gbkey=mRNA;gene=Abi3bp;product=ABI family member 3 binding protein%2C transcript variant X2;transcript_id=XM_006522252.2;extra_copy_number=0
CM058256.1	Liftoff	exon	54629766	54629825	.	+	.	ID=exon-XM_006522252.2-44;Parent=rna-XM_006522252.2;Dbxref=GeneID:320712,GenBank:XM_006522252.2,MGI:MGI:2444583;gbkey=mRNA;gene=Abi3bp;product=ABI family member 3 binding protein%2C transcript variant X2;transcript_id=XM_006522252.2;extra_copy_number=0
CM058256.1	Liftoff	exon	54630362	54630409	.	+	.	ID=exon-XM_006522252.2-45;Parent=rna-XM_006522252.2;Dbxref=GeneID:320712,GenBank:XM_006522252.2,MGI:MGI:2444583;gbkey=mRNA;gene=Abi3bp;product=ABI family member 3 binding protein%2C transcript variant X2;transcript_id=XM_006522252.2;extra_copy_number=0
CM058256.1	Liftoff	exon	54631192	54631272	.	+	.	ID=exon-XM_006522252.2-46;Parent=rna-XM_006522252.2;Dbxref=GeneID:320712,GenBank:XM_006522252.2,MGI:MGI:2444583;gbkey=mRNA;gene=Abi3bp;product=ABI family member 3 binding protein%2C transcript variant X2;transcript_id=XM_006522252.2;extra_copy_number=0
CM058256.1	Liftoff	exon	54633057	54633134	.	+	.	ID=exon-XM_006522252.2-47;Parent=rna-XM_006522252.2;Dbxref=GeneID:320712,GenBank:XM_006522252.2,MGI:MGI:2444583;gbkey=mRNA;gene=Abi3bp;product=ABI family member 3 binding protein%2C transcript variant X2;transcript_id=XM_006522252.2;extra_copy_number=0
CM058256.1	Liftoff	exon	54636321	54636386	.	+	.	ID=exon-XM_006522252.2-48;Parent=rna-XM_006522252.2;Dbxref=GeneID:320712,GenBank:XM_006522252.2,MGI:MGI:2444583;gbkey=mRNA;gene=Abi3bp;product=ABI family member 3 binding protein%2C transcript variant X2;transcript_id=XM_006522252.2;extra_copy_number=0
CM058256.1	Liftoff	exon	54639221	54639295	.	+	.	ID=exon-XM_006522252.2-49;Parent=rna-XM_006522252.2;Dbxref=GeneID:320712,GenBank:XM_006522252.2,MGI:MGI:2444583;gbkey=mRNA;gene=Abi3bp;product=ABI family member 3 binding protein%2C transcript variant X2;transcript_id=XM_006522252.2;extra_copy_number=0
CM058256.1	Liftoff	exon	54645686	54645760	.	+	.	ID=exon-XM_006522252.2-50;Parent=rna-XM_006522252.2;Dbxref=GeneID:320712,GenBank:XM_006522252.2,MGI:MGI:2444583;gbkey=mRNA;gene=Abi3bp;product=ABI family member 3 binding protein%2C transcript variant X2;transcript_id=XM_006522252.2;extra_copy_number=0
CM058256.1	Liftoff	exon	54647331	54647450	.	+	.	ID=exon-XM_006522252.2-51;Parent=rna-XM_006522252.2;Dbxref=GeneID:320712,GenBank:XM_006522252.2,MGI:MGI:2444583;gbkey=mRNA;gene=Abi3bp;product=ABI family member 3 binding protein%2C transcript variant X2;transcript_id=XM_006522252.2;extra_copy_number=0
CM058256.1	Liftoff	exon	54650296	54650424	.	+	.	ID=exon-XM_006522252.2-52;Parent=rna-XM_006522252.2;Dbxref=GeneID:320712,GenBank:XM_006522252.2,MGI:MGI:2444583;gbkey=mRNA;gene=Abi3bp;product=ABI family member 3 binding protein%2C transcript variant X2;transcript_id=XM_006522252.2;extra_copy_number=0
CM058256.1	Liftoff	exon	54650965	54651033	.	+	.	ID=exon-XM_006522252.2-53;Parent=rna-XM_006522252.2;Dbxref=GeneID:320712,GenBank:XM_006522252.2,MGI:MGI:2444583;gbkey=mRNA;gene=Abi3bp;product=ABI family member 3 binding protein%2C transcript variant X2;transcript_id=XM_006522252.2;extra_copy_number=0
CM058256.1	Liftoff	exon	54654084	54654293	.	+	.	ID=exon-XM_006522252.2-54;Parent=rna-XM_006522252.2;Dbxref=GeneID:320712,GenBank:XM_006522252.2,MGI:MGI:2444583;gbkey=mRNA;gene=Abi3bp;product=ABI family member 3 binding protein%2C transcript variant X2;transcript_id=XM_006522252.2;extra_copy_number=0
CM058256.1	Liftoff	exon	54656782	54656890	.	+	.	ID=exon-XM_006522252.2-55;Parent=rna-XM_006522252.2;Dbxref=GeneID:320712,GenBank:XM_006522252.2,MGI:MGI:2444583;gbkey=mRNA;gene=Abi3bp;product=ABI family member 3 binding protein%2C transcript variant X2;transcript_id=XM_006522252.2;extra_copy_number=0
CM058256.1	Liftoff	exon	54664758	54664837	.	+	.	ID=exon-XM_006522252.2-56;Parent=rna-XM_006522252.2;Dbxref=GeneID:320712,GenBank:XM_006522252.2,MGI:MGI:2444583;gbkey=mRNA;gene=Abi3bp;product=ABI family member 3 binding protein%2C transcript variant X2;transcript_id=XM_006522252.2;extra_copy_number=0
CM058256.1	Liftoff	exon	54665499	54665528	.	+	.	ID=exon-XM_006522252.2-57;Parent=rna-XM_006522252.2;Dbxref=GeneID:320712,GenBank:XM_006522252.2,MGI:MGI:2444583;gbkey=mRNA;gene=Abi3bp;product=ABI family member 3 binding protein%2C transcript variant X2;transcript_id=XM_006522252.2;extra_copy_number=0
CM058256.1	Liftoff	exon	54666017	54666178	.	+	.	ID=exon-XM_006522252.2-58;Parent=rna-XM_006522252.2;Dbxref=GeneID:320712,GenBank:XM_006522252.2,MGI:MGI:2444583;gbkey=mRNA;gene=Abi3bp;product=ABI family member 3 binding protein%2C transcript variant X2;transcript_id=XM_006522252.2;extra_copy_number=0
CM058256.1	Liftoff	exon	54667121	54667243	.	+	.	ID=exon-XM_006522252.2-59;Parent=rna-XM_006522252.2;Dbxref=GeneID:320712,GenBank:XM_006522252.2,MGI:MGI:2444583;gbkey=mRNA;gene=Abi3bp;product=ABI family member 3 binding protein%2C transcript variant X2;transcript_id=XM_006522252.2;extra_copy_number=0
CM058256.1	Liftoff	exon	54667991	54669192	.	+	.	ID=exon-XM_006522252.2-60;Parent=rna-XM_006522252.2;Dbxref=GeneID:320712,GenBank:XM_006522252.2,MGI:MGI:2444583;gbkey=mRNA;gene=Abi3bp;product=ABI family member 3 binding protein%2C transcript variant X2;transcript_id=XM_006522252.2;extra_copy_number=0
CM058256.1	Liftoff	CDS	54456961	54457039	.	+	.	ID=cds-XP_006522315.1;Parent=rna-XM_006522252.2;Dbxref=GeneID:320712,GenBank:XP_006522315.1,MGI:MGI:2444583;Name=XP_006522315.1;gbkey=CDS;gene=Abi3bp;product=target of Nesh-SH3 isoform X2;protein_id=XP_006522315.1;extra_copy_number=0
CM058256.1	Liftoff	CDS	54511844	54512023	.	+	.	ID=cds-XP_006522315.1;Parent=rna-XM_006522252.2;Dbxref=GeneID:320712,GenBank:XP_006522315.1,MGI:MGI:2444583;Name=XP_006522315.1;gbkey=CDS;gene=Abi3bp;product=target of Nesh-SH3 isoform X2;protein_id=XP_006522315.1;extra_copy_number=0
CM058256.1	Liftoff	CDS	54535928	54535996	.	+	.	ID=cds-XP_006522315.1;Parent=rna-XM_006522252.2;Dbxref=GeneID:320712,GenBank:XP_006522315.1,MGI:MGI:2444583;Name=XP_006522315.1;gbkey=CDS;gene=Abi3bp;product=target of Nesh-SH3 isoform X2;protein_id=XP_006522315.1;extra_copy_number=0
CM058256.1	Liftoff	CDS	54541406	54541538	.	+	.	ID=cds-XP_006522315.1;Parent=rna-XM_006522252.2;Dbxref=GeneID:320712,GenBank:XP_006522315.1,MGI:MGI:2444583;Name=XP_006522315.1;gbkey=CDS;gene=Abi3bp;product=target of Nesh-SH3 isoform X2;protein_id=XP_006522315.1;extra_copy_number=0
CM058256.1	Liftoff	CDS	54553444	54553625	.	+	.	ID=cds-XP_006522315.1;Parent=rna-XM_006522252.2;Dbxref=GeneID:320712,GenBank:XP_006522315.1,MGI:MGI:2444583;Name=XP_006522315.1;gbkey=CDS;gene=Abi3bp;product=target of Nesh-SH3 isoform X2;protein_id=XP_006522315.1;extra_copy_number=0
CM058256.1	Liftoff	CDS	54554151	54554206	.	+	.	ID=cds-XP_006522315.1;Parent=rna-XM_006522252.2;Dbxref=GeneID:320712,GenBank:XP_006522315.1,MGI:MGI:2444583;Name=XP_006522315.1;gbkey=CDS;gene=Abi3bp;product=target of Nesh-SH3 isoform X2;protein_id=XP_006522315.1;extra_copy_number=0
CM058256.1	Liftoff	CDS	54565983	54566025	.	+	.	ID=cds-XP_006522315.1;Parent=rna-XM_006522252.2;Dbxref=GeneID:320712,GenBank:XP_006522315.1,MGI:MGI:2444583;Name=XP_006522315.1;gbkey=CDS;gene=Abi3bp;product=target of Nesh-SH3 isoform X2;protein_id=XP_006522315.1;extra_copy_number=0
CM058256.1	Liftoff	CDS	54567000	54567071	.	+	.	ID=cds-XP_006522315.1;Parent=rna-XM_006522252.2;Dbxref=GeneID:320712,GenBank:XP_006522315.1,MGI:MGI:2444583;Name=XP_006522315.1;gbkey=CDS;gene=Abi3bp;product=target of Nesh-SH3 isoform X2;protein_id=XP_006522315.1;extra_copy_number=0
CM058256.1	Liftoff	CDS	54567704	54567796	.	+	.	ID=cds-XP_006522315.1;Parent=rna-XM_006522252.2;Dbxref=GeneID:320712,GenBank:XP_006522315.1,MGI:MGI:2444583;Name=XP_006522315.1;gbkey=CDS;gene=Abi3bp;product=target of Nesh-SH3 isoform X2;protein_id=XP_006522315.1;extra_copy_number=0
CM058256.1	Liftoff	CDS	54571658	54571735	.	+	.	ID=cds-XP_006522315.1;Parent=rna-XM_006522252.2;Dbxref=GeneID:320712,GenBank:XP_006522315.1,MGI:MGI:2444583;Name=XP_006522315.1;gbkey=CDS;gene=Abi3bp;product=target of Nesh-SH3 isoform X2;protein_id=XP_006522315.1;extra_copy_number=0
CM058256.1	Liftoff	CDS	54573516	54573590	.	+	.	ID=cds-XP_006522315.1;Parent=rna-XM_006522252.2;Dbxref=GeneID:320712,GenBank:XP_006522315.1,MGI:MGI:2444583;Name=XP_006522315.1;gbkey=CDS;gene=Abi3bp;product=target of Nesh-SH3 isoform X2;protein_id=XP_006522315.1;extra_copy_number=0
CM058256.1	Liftoff	CDS	54574294	54574368	.	+	.	ID=cds-XP_006522315.1;Parent=rna-XM_006522252.2;Dbxref=GeneID:320712,GenBank:XP_006522315.1,MGI:MGI:2444583;Name=XP_006522315.1;gbkey=CDS;gene=Abi3bp;product=target of Nesh-SH3 isoform X2;protein_id=XP_006522315.1;extra_copy_number=0
CM058256.1	Liftoff	CDS	54575288	54575359	.	+	.	ID=cds-XP_006522315.1;Parent=rna-XM_006522252.2;Dbxref=GeneID:320712,GenBank:XP_006522315.1,MGI:MGI:2444583;Name=XP_006522315.1;gbkey=CDS;gene=Abi3bp;product=target of Nesh-SH3 isoform X2;protein_id=XP_006522315.1;extra_copy_number=0
CM058256.1	Liftoff	CDS	54575816	54575890	.	+	.	ID=cds-XP_006522315.1;Parent=rna-XM_006522252.2;Dbxref=GeneID:320712,GenBank:XP_006522315.1,MGI:MGI:2444583;Name=XP_006522315.1;gbkey=CDS;gene=Abi3bp;product=target of Nesh-SH3 isoform X2;protein_id=XP_006522315.1;extra_copy_number=0
CM058256.1	Liftoff	CDS	54581825	54581887	.	+	.	ID=cds-XP_006522315.1;Parent=rna-XM_006522252.2;Dbxref=GeneID:320712,GenBank:XP_006522315.1,MGI:MGI:2444583;Name=XP_006522315.1;gbkey=CDS;gene=Abi3bp;product=target of Nesh-SH3 isoform X2;protein_id=XP_006522315.1;extra_copy_number=0
CM058256.1	Liftoff	CDS	54583091	54583165	.	+	.	ID=cds-XP_006522315.1;Parent=rna-XM_006522252.2;Dbxref=GeneID:320712,GenBank:XP_006522315.1,MGI:MGI:2444583;Name=XP_006522315.1;gbkey=CDS;gene=Abi3bp;product=target of Nesh-SH3 isoform X2;protein_id=XP_006522315.1;extra_copy_number=0
CM058256.1	Liftoff	CDS	54583681	54583755	.	+	.	ID=cds-XP_006522315.1;Parent=rna-XM_006522252.2;Dbxref=GeneID:320712,GenBank:XP_006522315.1,MGI:MGI:2444583;Name=XP_006522315.1;gbkey=CDS;gene=Abi3bp;product=target of Nesh-SH3 isoform X2;protein_id=XP_006522315.1;extra_copy_number=0
CM058256.1	Liftoff	CDS	54585175	54585249	.	+	.	ID=cds-XP_006522315.1;Parent=rna-XM_006522252.2;Dbxref=GeneID:320712,GenBank:XP_006522315.1,MGI:MGI:2444583;Name=XP_006522315.1;gbkey=CDS;gene=Abi3bp;product=target of Nesh-SH3 isoform X2;protein_id=XP_006522315.1;extra_copy_number=0
CM058256.1	Liftoff	CDS	54590099	54590140	.	+	.	ID=cds-XP_006522315.1;Parent=rna-XM_006522252.2;Dbxref=GeneID:320712,GenBank:XP_006522315.1,MGI:MGI:2444583;Name=XP_006522315.1;gbkey=CDS;gene=Abi3bp;product=target of Nesh-SH3 isoform X2;protein_id=XP_006522315.1;extra_copy_number=0
CM058256.1	Liftoff	CDS	54592223	54592309	.	+	.	ID=cds-XP_006522315.1;Parent=rna-XM_006522252.2;Dbxref=GeneID:320712,GenBank:XP_006522315.1,MGI:MGI:2444583;Name=XP_006522315.1;gbkey=CDS;gene=Abi3bp;product=target of Nesh-SH3 isoform X2;protein_id=XP_006522315.1;extra_copy_number=0
CM058256.1	Liftoff	CDS	54592729	54592776	.	+	.	ID=cds-XP_006522315.1;Parent=rna-XM_006522252.2;Dbxref=GeneID:320712,GenBank:XP_006522315.1,MGI:MGI:2444583;Name=XP_006522315.1;gbkey=CDS;gene=Abi3bp;product=target of Nesh-SH3 isoform X2;protein_id=XP_006522315.1;extra_copy_number=0
CM058256.1	Liftoff	CDS	54593746	54593808	.	+	.	ID=cds-XP_006522315.1;Parent=rna-XM_006522252.2;Dbxref=GeneID:320712,GenBank:XP_006522315.1,MGI:MGI:2444583;Name=XP_006522315.1;gbkey=CDS;gene=Abi3bp;product=target of Nesh-SH3 isoform X2;protein_id=XP_006522315.1;extra_copy_number=0
CM058256.1	Liftoff	CDS	54594621	54594668	.	+	.	ID=cds-XP_006522315.1;Parent=rna-XM_006522252.2;Dbxref=GeneID:320712,GenBank:XP_006522315.1,MGI:MGI:2444583;Name=XP_006522315.1;gbkey=CDS;gene=Abi3bp;product=target of Nesh-SH3 isoform X2;protein_id=XP_006522315.1;extra_copy_number=0
CM058256.1	Liftoff	CDS	54596431	54596490	.	+	.	ID=cds-XP_006522315.1;Parent=rna-XM_006522252.2;Dbxref=GeneID:320712,GenBank:XP_006522315.1,MGI:MGI:2444583;Name=XP_006522315.1;gbkey=CDS;gene=Abi3bp;product=target of Nesh-SH3 isoform X2;protein_id=XP_006522315.1;extra_copy_number=0
CM058256.1	Liftoff	CDS	54597280	54597366	.	+	.	ID=cds-XP_006522315.1;Parent=rna-XM_006522252.2;Dbxref=GeneID:320712,GenBank:XP_006522315.1,MGI:MGI:2444583;Name=XP_006522315.1;gbkey=CDS;gene=Abi3bp;product=target of Nesh-SH3 isoform X2;protein_id=XP_006522315.1;extra_copy_number=0
CM058256.1	Liftoff	CDS	54598695	54598727	.	+	.	ID=cds-XP_006522315.1;Parent=rna-XM_006522252.2;Dbxref=GeneID:320712,GenBank:XP_006522315.1,MGI:MGI:2444583;Name=XP_006522315.1;gbkey=CDS;gene=Abi3bp;product=target of Nesh-SH3 isoform X2;protein_id=XP_006522315.1;extra_copy_number=0
CM058256.1	Liftoff	CDS	54599498	54599578	.	+	.	ID=cds-XP_006522315.1;Parent=rna-XM_006522252.2;Dbxref=GeneID:320712,GenBank:XP_006522315.1,MGI:MGI:2444583;Name=XP_006522315.1;gbkey=CDS;gene=Abi3bp;product=target of Nesh-SH3 isoform X2;protein_id=XP_006522315.1;extra_copy_number=0
CM058256.1	Liftoff	CDS	54601085	54601141	.	+	.	ID=cds-XP_006522315.1;Parent=rna-XM_006522252.2;Dbxref=GeneID:320712,GenBank:XP_006522315.1,MGI:MGI:2444583;Name=XP_006522315.1;gbkey=CDS;gene=Abi3bp;product=target of Nesh-SH3 isoform X2;protein_id=XP_006522315.1;extra_copy_number=0
CM058256.1	Liftoff	CDS	54601978	54602061	.	+	.	ID=cds-XP_006522315.1;Parent=rna-XM_006522252.2;Dbxref=GeneID:320712,GenBank:XP_006522315.1,MGI:MGI:2444583;Name=XP_006522315.1;gbkey=CDS;gene=Abi3bp;product=target of Nesh-SH3 isoform X2;protein_id=XP_006522315.1;extra_copy_number=0
CM058256.1	Liftoff	CDS	54603559	54603618	.	+	.	ID=cds-XP_006522315.1;Parent=rna-XM_006522252.2;Dbxref=GeneID:320712,GenBank:XP_006522315.1,MGI:MGI:2444583;Name=XP_006522315.1;gbkey=CDS;gene=Abi3bp;product=target of Nesh-SH3 isoform X2;protein_id=XP_006522315.1;extra_copy_number=0
CM058256.1	Liftoff	CDS	54605722	54605802	.	+	.	ID=cds-XP_006522315.1;Parent=rna-XM_006522252.2;Dbxref=GeneID:320712,GenBank:XP_006522315.1,MGI:MGI:2444583;Name=XP_006522315.1;gbkey=CDS;gene=Abi3bp;product=target of Nesh-SH3 isoform X2;protein_id=XP_006522315.1;extra_copy_number=0
CM058256.1	Liftoff	CDS	54606615	54606728	.	+	.	ID=cds-XP_006522315.1;Parent=rna-XM_006522252.2;Dbxref=GeneID:320712,GenBank:XP_006522315.1,MGI:MGI:2444583;Name=XP_006522315.1;gbkey=CDS;gene=Abi3bp;product=target of Nesh-SH3 isoform X2;protein_id=XP_006522315.1;extra_copy_number=0
CM058256.1	Liftoff	CDS	54608151	54608210	.	+	.	ID=cds-XP_006522315.1;Parent=rna-XM_006522252.2;Dbxref=GeneID:320712,GenBank:XP_006522315.1,MGI:MGI:2444583;Name=XP_006522315.1;gbkey=CDS;gene=Abi3bp;product=target of Nesh-SH3 isoform X2;protein_id=XP_006522315.1;extra_copy_number=0
CM058256.1	Liftoff	CDS	54608911	54608994	.	+	.	ID=cds-XP_006522315.1;Parent=rna-XM_006522252.2;Dbxref=GeneID:320712,GenBank:XP_006522315.1,MGI:MGI:2444583;Name=XP_006522315.1;gbkey=CDS;gene=Abi3bp;product=target of Nesh-SH3 isoform X2;protein_id=XP_006522315.1;extra_copy_number=0
CM058256.1	Liftoff	CDS	54610050	54610109	.	+	.	ID=cds-XP_006522315.1;Parent=rna-XM_006522252.2;Dbxref=GeneID:320712,GenBank:XP_006522315.1,MGI:MGI:2444583;Name=XP_006522315.1;gbkey=CDS;gene=Abi3bp;product=target of Nesh-SH3 isoform X2;protein_id=XP_006522315.1;extra_copy_number=0
CM058256.1	Liftoff	CDS	54610917	54611000	.	+	.	ID=cds-XP_006522315.1;Parent=rna-XM_006522252.2;Dbxref=GeneID:320712,GenBank:XP_006522315.1,MGI:MGI:2444583;Name=XP_006522315.1;gbkey=CDS;gene=Abi3bp;product=target of Nesh-SH3 isoform X2;protein_id=XP_006522315.1;extra_copy_number=0
CM058256.1	Liftoff	CDS	54611884	54611940	.	+	.	ID=cds-XP_006522315.1;Parent=rna-XM_006522252.2;Dbxref=GeneID:320712,GenBank:XP_006522315.1,MGI:MGI:2444583;Name=XP_006522315.1;gbkey=CDS;gene=Abi3bp;product=target of Nesh-SH3 isoform X2;protein_id=XP_006522315.1;extra_copy_number=0
CM058256.1	Liftoff	CDS	54612827	54612889	.	+	.	ID=cds-XP_006522315.1;Parent=rna-XM_006522252.2;Dbxref=GeneID:320712,GenBank:XP_006522315.1,MGI:MGI:2444583;Name=XP_006522315.1;gbkey=CDS;gene=Abi3bp;product=target of Nesh-SH3 isoform X2;protein_id=XP_006522315.1;extra_copy_number=0
CM058256.1	Liftoff	CDS	54613514	54613594	.	+	.	ID=cds-XP_006522315.1;Parent=rna-XM_006522252.2;Dbxref=GeneID:320712,GenBank:XP_006522315.1,MGI:MGI:2444583;Name=XP_006522315.1;gbkey=CDS;gene=Abi3bp;product=target of Nesh-SH3 isoform X2;protein_id=XP_006522315.1;extra_copy_number=0
CM058256.1	Liftoff	CDS	54615226	54615300	.	+	.	ID=cds-XP_006522315.1;Parent=rna-XM_006522252.2;Dbxref=GeneID:320712,GenBank:XP_006522315.1,MGI:MGI:2444583;Name=XP_006522315.1;gbkey=CDS;gene=Abi3bp;product=target of Nesh-SH3 isoform X2;protein_id=XP_006522315.1;extra_copy_number=0
CM058256.1	Liftoff	CDS	54616123	54616179	.	+	.	ID=cds-XP_006522315.1;Parent=rna-XM_006522252.2;Dbxref=GeneID:320712,GenBank:XP_006522315.1,MGI:MGI:2444583;Name=XP_006522315.1;gbkey=CDS;gene=Abi3bp;product=target of Nesh-SH3 isoform X2;protein_id=XP_006522315.1;extra_copy_number=0
CM058256.1	Liftoff	CDS	54621544	54621615	.	+	.	ID=cds-XP_006522315.1;Parent=rna-XM_006522252.2;Dbxref=GeneID:320712,GenBank:XP_006522315.1,MGI:MGI:2444583;Name=XP_006522315.1;gbkey=CDS;gene=Abi3bp;product=target of Nesh-SH3 isoform X2;protein_id=XP_006522315.1;extra_copy_number=0
CM058256.1	Liftoff	CDS	54626080	54626154	.	+	.	ID=cds-XP_006522315.1;Parent=rna-XM_006522252.2;Dbxref=GeneID:320712,GenBank:XP_006522315.1,MGI:MGI:2444583;Name=XP_006522315.1;gbkey=CDS;gene=Abi3bp;product=target of Nesh-SH3 isoform X2;protein_id=XP_006522315.1;extra_copy_number=0
CM058256.1	Liftoff	CDS	54629766	54629825	.	+	.	ID=cds-XP_006522315.1;Parent=rna-XM_006522252.2;Dbxref=GeneID:320712,GenBank:XP_006522315.1,MGI:MGI:2444583;Name=XP_006522315.1;gbkey=CDS;gene=Abi3bp;product=target of Nesh-SH3 isoform X2;protein_id=XP_006522315.1;extra_copy_number=0
CM058256.1	Liftoff	CDS	54630362	54630409	.	+	.	ID=cds-XP_006522315.1;Parent=rna-XM_006522252.2;Dbxref=GeneID:320712,GenBank:XP_006522315.1,MGI:MGI:2444583;Name=XP_006522315.1;gbkey=CDS;gene=Abi3bp;product=target of Nesh-SH3 isoform X2;protein_id=XP_006522315.1;extra_copy_number=0
CM058256.1	Liftoff	CDS	54631192	54631272	.	+	.	ID=cds-XP_006522315.1;Parent=rna-XM_006522252.2;Dbxref=GeneID:320712,GenBank:XP_006522315.1,MGI:MGI:2444583;Name=XP_006522315.1;gbkey=CDS;gene=Abi3bp;product=target of Nesh-SH3 isoform X2;protein_id=XP_006522315.1;extra_copy_number=0
CM058256.1	Liftoff	CDS	54633057	54633134	.	+	.	ID=cds-XP_006522315.1;Parent=rna-XM_006522252.2;Dbxref=GeneID:320712,GenBank:XP_006522315.1,MGI:MGI:2444583;Name=XP_006522315.1;gbkey=CDS;gene=Abi3bp;product=target of Nesh-SH3 isoform X2;protein_id=XP_006522315.1;extra_copy_number=0
CM058256.1	Liftoff	CDS	54636321	54636386	.	+	.	ID=cds-XP_006522315.1;Parent=rna-XM_006522252.2;Dbxref=GeneID:320712,GenBank:XP_006522315.1,MGI:MGI:2444583;Name=XP_006522315.1;gbkey=CDS;gene=Abi3bp;product=target of Nesh-SH3 isoform X2;protein_id=XP_006522315.1;extra_copy_number=0
CM058256.1	Liftoff	CDS	54639221	54639295	.	+	.	ID=cds-XP_006522315.1;Parent=rna-XM_006522252.2;Dbxref=GeneID:320712,GenBank:XP_006522315.1,MGI:MGI:2444583;Name=XP_006522315.1;gbkey=CDS;gene=Abi3bp;product=target of Nesh-SH3 isoform X2;protein_id=XP_006522315.1;extra_copy_number=0
CM058256.1	Liftoff	CDS	54645686	54645760	.	+	.	ID=cds-XP_006522315.1;Parent=rna-XM_006522252.2;Dbxref=GeneID:320712,GenBank:XP_006522315.1,MGI:MGI:2444583;Name=XP_006522315.1;gbkey=CDS;gene=Abi3bp;product=target of Nesh-SH3 isoform X2;protein_id=XP_006522315.1;extra_copy_number=0
CM058256.1	Liftoff	CDS	54647331	54647450	.	+	.	ID=cds-XP_006522315.1;Parent=rna-XM_006522252.2;Dbxref=GeneID:320712,GenBank:XP_006522315.1,MGI:MGI:2444583;Name=XP_006522315.1;gbkey=CDS;gene=Abi3bp;product=target of Nesh-SH3 isoform X2;protein_id=XP_006522315.1;extra_copy_number=0
CM058256.1	Liftoff	CDS	54650296	54650424	.	+	.	ID=cds-XP_006522315.1;Parent=rna-XM_006522252.2;Dbxref=GeneID:320712,GenBank:XP_006522315.1,MGI:MGI:2444583;Name=XP_006522315.1;gbkey=CDS;gene=Abi3bp;product=target of Nesh-SH3 isoform X2;protein_id=XP_006522315.1;extra_copy_number=0
CM058256.1	Liftoff	CDS	54650965	54651033	.	+	.	ID=cds-XP_006522315.1;Parent=rna-XM_006522252.2;Dbxref=GeneID:320712,GenBank:XP_006522315.1,MGI:MGI:2444583;Name=XP_006522315.1;gbkey=CDS;gene=Abi3bp;product=target of Nesh-SH3 isoform X2;protein_id=XP_006522315.1;extra_copy_number=0
CM058256.1	Liftoff	CDS	54654084	54654293	.	+	.	ID=cds-XP_006522315.1;Parent=rna-XM_006522252.2;Dbxref=GeneID:320712,GenBank:XP_006522315.1,MGI:MGI:2444583;Name=XP_006522315.1;gbkey=CDS;gene=Abi3bp;product=target of Nesh-SH3 isoform X2;protein_id=XP_006522315.1;extra_copy_number=0
CM058256.1	Liftoff	CDS	54656782	54656890	.	+	.	ID=cds-XP_006522315.1;Parent=rna-XM_006522252.2;Dbxref=GeneID:320712,GenBank:XP_006522315.1,MGI:MGI:2444583;Name=XP_006522315.1;gbkey=CDS;gene=Abi3bp;product=target of Nesh-SH3 isoform X2;protein_id=XP_006522315.1;extra_copy_number=0
CM058256.1	Liftoff	CDS	54664758	54664837	.	+	.	ID=cds-XP_006522315.1;Parent=rna-XM_006522252.2;Dbxref=GeneID:320712,GenBank:XP_006522315.1,MGI:MGI:2444583;Name=XP_006522315.1;gbkey=CDS;gene=Abi3bp;product=target of Nesh-SH3 isoform X2;protein_id=XP_006522315.1;extra_copy_number=0
CM058256.1	Liftoff	CDS	54665499	54665528	.	+	.	ID=cds-XP_006522315.1;Parent=rna-XM_006522252.2;Dbxref=GeneID:320712,GenBank:XP_006522315.1,MGI:MGI:2444583;Name=XP_006522315.1;gbkey=CDS;gene=Abi3bp;product=target of Nesh-SH3 isoform X2;protein_id=XP_006522315.1;extra_copy_number=0
CM058256.1	Liftoff	CDS	54666017	54666178	.	+	.	ID=cds-XP_006522315.1;Parent=rna-XM_006522252.2;Dbxref=GeneID:320712,GenBank:XP_006522315.1,MGI:MGI:2444583;Name=XP_006522315.1;gbkey=CDS;gene=Abi3bp;product=target of Nesh-SH3 isoform X2;protein_id=XP_006522315.1;extra_copy_number=0
CM058256.1	Liftoff	CDS	54667121	54667243	.	+	.	ID=cds-XP_006522315.1;Parent=rna-XM_006522252.2;Dbxref=GeneID:320712,GenBank:XP_006522315.1,MGI:MGI:2444583;Name=XP_006522315.1;gbkey=CDS;gene=Abi3bp;product=target of Nesh-SH3 isoform X2;protein_id=XP_006522315.1;extra_copy_number=0
CM058256.1	Liftoff	CDS	54667991	54668106	.	+	.	ID=cds-XP_006522315.1;Parent=rna-XM_006522252.2;Dbxref=GeneID:320712,GenBank:XP_006522315.1,MGI:MGI:2444583;Name=XP_006522315.1;gbkey=CDS;gene=Abi3bp;product=target of Nesh-SH3 isoform X2;protein_id=XP_006522315.1;extra_copy_number=0
CM058256.1	Liftoff	mRNA	54456864	54669192	.	+	.	ID=rna-XM_006522254.3;Parent=gene-Abi3bp;Dbxref=GeneID:320712,GenBank:XM_006522254.3,MGI:MGI:2444583;Name=XM_006522254.3;gbkey=mRNA;gene=Abi3bp;model_evidence=Supporting evidence includes similarity to: 4 mRNAs%2C 15 ESTs%2C 3 Proteins%2C 1201 long SRA reads%2C and 100%25 coverage of the annotated genomic feature by RNAseq alignments%2C including 16 samples with support for all annotated introns;product=ABI family member 3 binding protein%2C transcript variant X5;transcript_id=XM_006522254.3;matches_ref_protein=True;valid_ORF=True;extra_copy_number=0
CM058256.1	Liftoff	exon	54456864	54457039	.	+	.	ID=exon-XM_006522254.3-1;Parent=rna-XM_006522254.3;Dbxref=GeneID:320712,GenBank:XM_006522254.3,MGI:MGI:2444583;gbkey=mRNA;gene=Abi3bp;product=ABI family member 3 binding protein%2C transcript variant X5;transcript_id=XM_006522254.3;extra_copy_number=0
CM058256.1	Liftoff	exon	54511844	54512023	.	+	.	ID=exon-XM_006522254.3-2;Parent=rna-XM_006522254.3;Dbxref=GeneID:320712,GenBank:XM_006522254.3,MGI:MGI:2444583;gbkey=mRNA;gene=Abi3bp;product=ABI family member 3 binding protein%2C transcript variant X5;transcript_id=XM_006522254.3;extra_copy_number=0
CM058256.1	Liftoff	exon	54535928	54535996	.	+	.	ID=exon-XM_006522254.3-3;Parent=rna-XM_006522254.3;Dbxref=GeneID:320712,GenBank:XM_006522254.3,MGI:MGI:2444583;gbkey=mRNA;gene=Abi3bp;product=ABI family member 3 binding protein%2C transcript variant X5;transcript_id=XM_006522254.3;extra_copy_number=0
CM058256.1	Liftoff	exon	54541406	54541538	.	+	.	ID=exon-XM_006522254.3-4;Parent=rna-XM_006522254.3;Dbxref=GeneID:320712,GenBank:XM_006522254.3,MGI:MGI:2444583;gbkey=mRNA;gene=Abi3bp;product=ABI family member 3 binding protein%2C transcript variant X5;transcript_id=XM_006522254.3;extra_copy_number=0
CM058256.1	Liftoff	exon	54553444	54553625	.	+	.	ID=exon-XM_006522254.3-5;Parent=rna-XM_006522254.3;Dbxref=GeneID:320712,GenBank:XM_006522254.3,MGI:MGI:2444583;gbkey=mRNA;gene=Abi3bp;product=ABI family member 3 binding protein%2C transcript variant X5;transcript_id=XM_006522254.3;extra_copy_number=0
CM058256.1	Liftoff	exon	54554151	54554206	.	+	.	ID=exon-XM_006522254.3-6;Parent=rna-XM_006522254.3;Dbxref=GeneID:320712,GenBank:XM_006522254.3,MGI:MGI:2444583;gbkey=mRNA;gene=Abi3bp;product=ABI family member 3 binding protein%2C transcript variant X5;transcript_id=XM_006522254.3;extra_copy_number=0
CM058256.1	Liftoff	exon	54565983	54566025	.	+	.	ID=exon-XM_006522254.3-7;Parent=rna-XM_006522254.3;Dbxref=GeneID:320712,GenBank:XM_006522254.3,MGI:MGI:2444583;gbkey=mRNA;gene=Abi3bp;product=ABI family member 3 binding protein%2C transcript variant X5;transcript_id=XM_006522254.3;extra_copy_number=0
CM058256.1	Liftoff	exon	54567000	54567071	.	+	.	ID=exon-XM_006522254.3-8;Parent=rna-XM_006522254.3;Dbxref=GeneID:320712,GenBank:XM_006522254.3,MGI:MGI:2444583;gbkey=mRNA;gene=Abi3bp;product=ABI family member 3 binding protein%2C transcript variant X5;transcript_id=XM_006522254.3;extra_copy_number=0
CM058256.1	Liftoff	exon	54567704	54567796	.	+	.	ID=exon-XM_006522254.3-9;Parent=rna-XM_006522254.3;Dbxref=GeneID:320712,GenBank:XM_006522254.3,MGI:MGI:2444583;gbkey=mRNA;gene=Abi3bp;product=ABI family member 3 binding protein%2C transcript variant X5;transcript_id=XM_006522254.3;extra_copy_number=0
CM058256.1	Liftoff	exon	54571658	54571735	.	+	.	ID=exon-XM_006522254.3-10;Parent=rna-XM_006522254.3;Dbxref=GeneID:320712,GenBank:XM_006522254.3,MGI:MGI:2444583;gbkey=mRNA;gene=Abi3bp;product=ABI family member 3 binding protein%2C transcript variant X5;transcript_id=XM_006522254.3;extra_copy_number=0
CM058256.1	Liftoff	exon	54573516	54573590	.	+	.	ID=exon-XM_006522254.3-11;Parent=rna-XM_006522254.3;Dbxref=GeneID:320712,GenBank:XM_006522254.3,MGI:MGI:2444583;gbkey=mRNA;gene=Abi3bp;product=ABI family member 3 binding protein%2C transcript variant X5;transcript_id=XM_006522254.3;extra_copy_number=0
CM058256.1	Liftoff	exon	54574294	54574368	.	+	.	ID=exon-XM_006522254.3-12;Parent=rna-XM_006522254.3;Dbxref=GeneID:320712,GenBank:XM_006522254.3,MGI:MGI:2444583;gbkey=mRNA;gene=Abi3bp;product=ABI family member 3 binding protein%2C transcript variant X5;transcript_id=XM_006522254.3;extra_copy_number=0
CM058256.1	Liftoff	exon	54575288	54575359	.	+	.	ID=exon-XM_006522254.3-13;Parent=rna-XM_006522254.3;Dbxref=GeneID:320712,GenBank:XM_006522254.3,MGI:MGI:2444583;gbkey=mRNA;gene=Abi3bp;product=ABI family member 3 binding protein%2C transcript variant X5;transcript_id=XM_006522254.3;extra_copy_number=0
CM058256.1	Liftoff	exon	54575816	54575890	.	+	.	ID=exon-XM_006522254.3-14;Parent=rna-XM_006522254.3;Dbxref=GeneID:320712,GenBank:XM_006522254.3,MGI:MGI:2444583;gbkey=mRNA;gene=Abi3bp;product=ABI family member 3 binding protein%2C transcript variant X5;transcript_id=XM_006522254.3;extra_copy_number=0
CM058256.1	Liftoff	exon	54581825	54581887	.	+	.	ID=exon-XM_006522254.3-15;Parent=rna-XM_006522254.3;Dbxref=GeneID:320712,GenBank:XM_006522254.3,MGI:MGI:2444583;gbkey=mRNA;gene=Abi3bp;product=ABI family member 3 binding protein%2C transcript variant X5;transcript_id=XM_006522254.3;extra_copy_number=0
CM058256.1	Liftoff	exon	54583091	54583165	.	+	.	ID=exon-XM_006522254.3-16;Parent=rna-XM_006522254.3;Dbxref=GeneID:320712,GenBank:XM_006522254.3,MGI:MGI:2444583;gbkey=mRNA;gene=Abi3bp;product=ABI family member 3 binding protein%2C transcript variant X5;transcript_id=XM_006522254.3;extra_copy_number=0
CM058256.1	Liftoff	exon	54583681	54583755	.	+	.	ID=exon-XM_006522254.3-17;Parent=rna-XM_006522254.3;Dbxref=GeneID:320712,GenBank:XM_006522254.3,MGI:MGI:2444583;gbkey=mRNA;gene=Abi3bp;product=ABI family member 3 binding protein%2C transcript variant X5;transcript_id=XM_006522254.3;extra_copy_number=0
CM058256.1	Liftoff	exon	54585175	54585249	.	+	.	ID=exon-XM_006522254.3-18;Parent=rna-XM_006522254.3;Dbxref=GeneID:320712,GenBank:XM_006522254.3,MGI:MGI:2444583;gbkey=mRNA;gene=Abi3bp;product=ABI family member 3 binding protein%2C transcript variant X5;transcript_id=XM_006522254.3;extra_copy_number=0
CM058256.1	Liftoff	exon	54590099	54590140	.	+	.	ID=exon-XM_006522254.3-19;Parent=rna-XM_006522254.3;Dbxref=GeneID:320712,GenBank:XM_006522254.3,MGI:MGI:2444583;gbkey=mRNA;gene=Abi3bp;product=ABI family member 3 binding protein%2C transcript variant X5;transcript_id=XM_006522254.3;extra_copy_number=0
CM058256.1	Liftoff	exon	54592223	54592309	.	+	.	ID=exon-XM_006522254.3-20;Parent=rna-XM_006522254.3;Dbxref=GeneID:320712,GenBank:XM_006522254.3,MGI:MGI:2444583;gbkey=mRNA;gene=Abi3bp;product=ABI family member 3 binding protein%2C transcript variant X5;transcript_id=XM_006522254.3;extra_copy_number=0
CM058256.1	Liftoff	exon	54592729	54592776	.	+	.	ID=exon-XM_006522254.3-21;Parent=rna-XM_006522254.3;Dbxref=GeneID:320712,GenBank:XM_006522254.3,MGI:MGI:2444583;gbkey=mRNA;gene=Abi3bp;product=ABI family member 3 binding protein%2C transcript variant X5;transcript_id=XM_006522254.3;extra_copy_number=0
CM058256.1	Liftoff	exon	54593746	54593808	.	+	.	ID=exon-XM_006522254.3-22;Parent=rna-XM_006522254.3;Dbxref=GeneID:320712,GenBank:XM_006522254.3,MGI:MGI:2444583;gbkey=mRNA;gene=Abi3bp;product=ABI family member 3 binding protein%2C transcript variant X5;transcript_id=XM_006522254.3;extra_copy_number=0
CM058256.1	Liftoff	exon	54594621	54594668	.	+	.	ID=exon-XM_006522254.3-23;Parent=rna-XM_006522254.3;Dbxref=GeneID:320712,GenBank:XM_006522254.3,MGI:MGI:2444583;gbkey=mRNA;gene=Abi3bp;product=ABI family member 3 binding protein%2C transcript variant X5;transcript_id=XM_006522254.3;extra_copy_number=0
CM058256.1	Liftoff	exon	54596431	54596490	.	+	.	ID=exon-XM_006522254.3-24;Parent=rna-XM_006522254.3;Dbxref=GeneID:320712,GenBank:XM_006522254.3,MGI:MGI:2444583;gbkey=mRNA;gene=Abi3bp;product=ABI family member 3 binding protein%2C transcript variant X5;transcript_id=XM_006522254.3;extra_copy_number=0
CM058256.1	Liftoff	exon	54597280	54597366	.	+	.	ID=exon-XM_006522254.3-25;Parent=rna-XM_006522254.3;Dbxref=GeneID:320712,GenBank:XM_006522254.3,MGI:MGI:2444583;gbkey=mRNA;gene=Abi3bp;product=ABI family member 3 binding protein%2C transcript variant X5;transcript_id=XM_006522254.3;extra_copy_number=0
CM058256.1	Liftoff	exon	54598692	54598727	.	+	.	ID=exon-XM_006522254.3-26;Parent=rna-XM_006522254.3;Dbxref=GeneID:320712,GenBank:XM_006522254.3,MGI:MGI:2444583;gbkey=mRNA;gene=Abi3bp;product=ABI family member 3 binding protein%2C transcript variant X5;transcript_id=XM_006522254.3;extra_copy_number=0
CM058256.1	Liftoff	exon	54599498	54599578	.	+	.	ID=exon-XM_006522254.3-27;Parent=rna-XM_006522254.3;Dbxref=GeneID:320712,GenBank:XM_006522254.3,MGI:MGI:2444583;gbkey=mRNA;gene=Abi3bp;product=ABI family member 3 binding protein%2C transcript variant X5;transcript_id=XM_006522254.3;extra_copy_number=0
CM058256.1	Liftoff	exon	54601085	54601141	.	+	.	ID=exon-XM_006522254.3-28;Parent=rna-XM_006522254.3;Dbxref=GeneID:320712,GenBank:XM_006522254.3,MGI:MGI:2444583;gbkey=mRNA;gene=Abi3bp;product=ABI family member 3 binding protein%2C transcript variant X5;transcript_id=XM_006522254.3;extra_copy_number=0
CM058256.1	Liftoff	exon	54601978	54602061	.	+	.	ID=exon-XM_006522254.3-29;Parent=rna-XM_006522254.3;Dbxref=GeneID:320712,GenBank:XM_006522254.3,MGI:MGI:2444583;gbkey=mRNA;gene=Abi3bp;product=ABI family member 3 binding protein%2C transcript variant X5;transcript_id=XM_006522254.3;extra_copy_number=0
CM058256.1	Liftoff	exon	54603559	54603618	.	+	.	ID=exon-XM_006522254.3-30;Parent=rna-XM_006522254.3;Dbxref=GeneID:320712,GenBank:XM_006522254.3,MGI:MGI:2444583;gbkey=mRNA;gene=Abi3bp;product=ABI family member 3 binding protein%2C transcript variant X5;transcript_id=XM_006522254.3;extra_copy_number=0
CM058256.1	Liftoff	exon	54605722	54605802	.	+	.	ID=exon-XM_006522254.3-31;Parent=rna-XM_006522254.3;Dbxref=GeneID:320712,GenBank:XM_006522254.3,MGI:MGI:2444583;gbkey=mRNA;gene=Abi3bp;product=ABI family member 3 binding protein%2C transcript variant X5;transcript_id=XM_006522254.3;extra_copy_number=0
CM058256.1	Liftoff	exon	54606615	54606728	.	+	.	ID=exon-XM_006522254.3-32;Parent=rna-XM_006522254.3;Dbxref=GeneID:320712,GenBank:XM_006522254.3,MGI:MGI:2444583;gbkey=mRNA;gene=Abi3bp;product=ABI family member 3 binding protein%2C transcript variant X5;transcript_id=XM_006522254.3;extra_copy_number=0
CM058256.1	Liftoff	exon	54608151	54608210	.	+	.	ID=exon-XM_006522254.3-33;Parent=rna-XM_006522254.3;Dbxref=GeneID:320712,GenBank:XM_006522254.3,MGI:MGI:2444583;gbkey=mRNA;gene=Abi3bp;product=ABI family member 3 binding protein%2C transcript variant X5;transcript_id=XM_006522254.3;extra_copy_number=0
CM058256.1	Liftoff	exon	54608911	54608994	.	+	.	ID=exon-XM_006522254.3-34;Parent=rna-XM_006522254.3;Dbxref=GeneID:320712,GenBank:XM_006522254.3,MGI:MGI:2444583;gbkey=mRNA;gene=Abi3bp;product=ABI family member 3 binding protein%2C transcript variant X5;transcript_id=XM_006522254.3;extra_copy_number=0
CM058256.1	Liftoff	exon	54610050	54610109	.	+	.	ID=exon-XM_006522254.3-35;Parent=rna-XM_006522254.3;Dbxref=GeneID:320712,GenBank:XM_006522254.3,MGI:MGI:2444583;gbkey=mRNA;gene=Abi3bp;product=ABI family member 3 binding protein%2C transcript variant X5;transcript_id=XM_006522254.3;extra_copy_number=0
CM058256.1	Liftoff	exon	54610917	54611000	.	+	.	ID=exon-XM_006522254.3-36;Parent=rna-XM_006522254.3;Dbxref=GeneID:320712,GenBank:XM_006522254.3,MGI:MGI:2444583;gbkey=mRNA;gene=Abi3bp;product=ABI family member 3 binding protein%2C transcript variant X5;transcript_id=XM_006522254.3;extra_copy_number=0
CM058256.1	Liftoff	exon	54611884	54611940	.	+	.	ID=exon-XM_006522254.3-37;Parent=rna-XM_006522254.3;Dbxref=GeneID:320712,GenBank:XM_006522254.3,MGI:MGI:2444583;gbkey=mRNA;gene=Abi3bp;product=ABI family member 3 binding protein%2C transcript variant X5;transcript_id=XM_006522254.3;extra_copy_number=0
CM058256.1	Liftoff	exon	54612827	54612889	.	+	.	ID=exon-XM_006522254.3-38;Parent=rna-XM_006522254.3;Dbxref=GeneID:320712,GenBank:XM_006522254.3,MGI:MGI:2444583;gbkey=mRNA;gene=Abi3bp;product=ABI family member 3 binding protein%2C transcript variant X5;transcript_id=XM_006522254.3;extra_copy_number=0
CM058256.1	Liftoff	exon	54613514	54613594	.	+	.	ID=exon-XM_006522254.3-39;Parent=rna-XM_006522254.3;Dbxref=GeneID:320712,GenBank:XM_006522254.3,MGI:MGI:2444583;gbkey=mRNA;gene=Abi3bp;product=ABI family member 3 binding protein%2C transcript variant X5;transcript_id=XM_006522254.3;extra_copy_number=0
CM058256.1	Liftoff	exon	54615226	54615300	.	+	.	ID=exon-XM_006522254.3-40;Parent=rna-XM_006522254.3;Dbxref=GeneID:320712,GenBank:XM_006522254.3,MGI:MGI:2444583;gbkey=mRNA;gene=Abi3bp;product=ABI family member 3 binding protein%2C transcript variant X5;transcript_id=XM_006522254.3;extra_copy_number=0
CM058256.1	Liftoff	exon	54616123	54616179	.	+	.	ID=exon-XM_006522254.3-41;Parent=rna-XM_006522254.3;Dbxref=GeneID:320712,GenBank:XM_006522254.3,MGI:MGI:2444583;gbkey=mRNA;gene=Abi3bp;product=ABI family member 3 binding protein%2C transcript variant X5;transcript_id=XM_006522254.3;extra_copy_number=0
CM058256.1	Liftoff	exon	54621544	54621615	.	+	.	ID=exon-XM_006522254.3-42;Parent=rna-XM_006522254.3;Dbxref=GeneID:320712,GenBank:XM_006522254.3,MGI:MGI:2444583;gbkey=mRNA;gene=Abi3bp;product=ABI family member 3 binding protein%2C transcript variant X5;transcript_id=XM_006522254.3;extra_copy_number=0
CM058256.1	Liftoff	exon	54626080	54626154	.	+	.	ID=exon-XM_006522254.3-43;Parent=rna-XM_006522254.3;Dbxref=GeneID:320712,GenBank:XM_006522254.3,MGI:MGI:2444583;gbkey=mRNA;gene=Abi3bp;product=ABI family member 3 binding protein%2C transcript variant X5;transcript_id=XM_006522254.3;extra_copy_number=0
CM058256.1	Liftoff	exon	54629766	54629825	.	+	.	ID=exon-XM_006522254.3-44;Parent=rna-XM_006522254.3;Dbxref=GeneID:320712,GenBank:XM_006522254.3,MGI:MGI:2444583;gbkey=mRNA;gene=Abi3bp;product=ABI family member 3 binding protein%2C transcript variant X5;transcript_id=XM_006522254.3;extra_copy_number=0
CM058256.1	Liftoff	exon	54631192	54631272	.	+	.	ID=exon-XM_006522254.3-45;Parent=rna-XM_006522254.3;Dbxref=GeneID:320712,GenBank:XM_006522254.3,MGI:MGI:2444583;gbkey=mRNA;gene=Abi3bp;product=ABI family member 3 binding protein%2C transcript variant X5;transcript_id=XM_006522254.3;extra_copy_number=0
CM058256.1	Liftoff	exon	54633057	54633134	.	+	.	ID=exon-XM_006522254.3-46;Parent=rna-XM_006522254.3;Dbxref=GeneID:320712,GenBank:XM_006522254.3,MGI:MGI:2444583;gbkey=mRNA;gene=Abi3bp;product=ABI family member 3 binding protein%2C transcript variant X5;transcript_id=XM_006522254.3;extra_copy_number=0
CM058256.1	Liftoff	exon	54636321	54636386	.	+	.	ID=exon-XM_006522254.3-47;Parent=rna-XM_006522254.3;Dbxref=GeneID:320712,GenBank:XM_006522254.3,MGI:MGI:2444583;gbkey=mRNA;gene=Abi3bp;product=ABI family member 3 binding protein%2C transcript variant X5;transcript_id=XM_006522254.3;extra_copy_number=0
CM058256.1	Liftoff	exon	54639221	54639295	.	+	.	ID=exon-XM_006522254.3-48;Parent=rna-XM_006522254.3;Dbxref=GeneID:320712,GenBank:XM_006522254.3,MGI:MGI:2444583;gbkey=mRNA;gene=Abi3bp;product=ABI family member 3 binding protein%2C transcript variant X5;transcript_id=XM_006522254.3;extra_copy_number=0
CM058256.1	Liftoff	exon	54645686	54645760	.	+	.	ID=exon-XM_006522254.3-49;Parent=rna-XM_006522254.3;Dbxref=GeneID:320712,GenBank:XM_006522254.3,MGI:MGI:2444583;gbkey=mRNA;gene=Abi3bp;product=ABI family member 3 binding protein%2C transcript variant X5;transcript_id=XM_006522254.3;extra_copy_number=0
CM058256.1	Liftoff	exon	54647331	54647450	.	+	.	ID=exon-XM_006522254.3-50;Parent=rna-XM_006522254.3;Dbxref=GeneID:320712,GenBank:XM_006522254.3,MGI:MGI:2444583;gbkey=mRNA;gene=Abi3bp;product=ABI family member 3 binding protein%2C transcript variant X5;transcript_id=XM_006522254.3;extra_copy_number=0
CM058256.1	Liftoff	exon	54650296	54650424	.	+	.	ID=exon-XM_006522254.3-51;Parent=rna-XM_006522254.3;Dbxref=GeneID:320712,GenBank:XM_006522254.3,MGI:MGI:2444583;gbkey=mRNA;gene=Abi3bp;product=ABI family member 3 binding protein%2C transcript variant X5;transcript_id=XM_006522254.3;extra_copy_number=0
CM058256.1	Liftoff	exon	54650965	54651033	.	+	.	ID=exon-XM_006522254.3-52;Parent=rna-XM_006522254.3;Dbxref=GeneID:320712,GenBank:XM_006522254.3,MGI:MGI:2444583;gbkey=mRNA;gene=Abi3bp;product=ABI family member 3 binding protein%2C transcript variant X5;transcript_id=XM_006522254.3;extra_copy_number=0
CM058256.1	Liftoff	exon	54654084	54654293	.	+	.	ID=exon-XM_006522254.3-53;Parent=rna-XM_006522254.3;Dbxref=GeneID:320712,GenBank:XM_006522254.3,MGI:MGI:2444583;gbkey=mRNA;gene=Abi3bp;product=ABI family member 3 binding protein%2C transcript variant X5;transcript_id=XM_006522254.3;extra_copy_number=0
CM058256.1	Liftoff	exon	54656782	54656890	.	+	.	ID=exon-XM_006522254.3-54;Parent=rna-XM_006522254.3;Dbxref=GeneID:320712,GenBank:XM_006522254.3,MGI:MGI:2444583;gbkey=mRNA;gene=Abi3bp;product=ABI family member 3 binding protein%2C transcript variant X5;transcript_id=XM_006522254.3;extra_copy_number=0
CM058256.1	Liftoff	exon	54664758	54664837	.	+	.	ID=exon-XM_006522254.3-55;Parent=rna-XM_006522254.3;Dbxref=GeneID:320712,GenBank:XM_006522254.3,MGI:MGI:2444583;gbkey=mRNA;gene=Abi3bp;product=ABI family member 3 binding protein%2C transcript variant X5;transcript_id=XM_006522254.3;extra_copy_number=0
CM058256.1	Liftoff	exon	54665499	54665528	.	+	.	ID=exon-XM_006522254.3-56;Parent=rna-XM_006522254.3;Dbxref=GeneID:320712,GenBank:XM_006522254.3,MGI:MGI:2444583;gbkey=mRNA;gene=Abi3bp;product=ABI family member 3 binding protein%2C transcript variant X5;transcript_id=XM_006522254.3;extra_copy_number=0
CM058256.1	Liftoff	exon	54666017	54666178	.	+	.	ID=exon-XM_006522254.3-57;Parent=rna-XM_006522254.3;Dbxref=GeneID:320712,GenBank:XM_006522254.3,MGI:MGI:2444583;gbkey=mRNA;gene=Abi3bp;product=ABI family member 3 binding protein%2C transcript variant X5;transcript_id=XM_006522254.3;extra_copy_number=0
CM058256.1	Liftoff	exon	54667121	54667243	.	+	.	ID=exon-XM_006522254.3-58;Parent=rna-XM_006522254.3;Dbxref=GeneID:320712,GenBank:XM_006522254.3,MGI:MGI:2444583;gbkey=mRNA;gene=Abi3bp;product=ABI family member 3 binding protein%2C transcript variant X5;transcript_id=XM_006522254.3;extra_copy_number=0
CM058256.1	Liftoff	exon	54667991	54669192	.	+	.	ID=exon-XM_006522254.3-59;Parent=rna-XM_006522254.3;Dbxref=GeneID:320712,GenBank:XM_006522254.3,MGI:MGI:2444583;gbkey=mRNA;gene=Abi3bp;product=ABI family member 3 binding protein%2C transcript variant X5;transcript_id=XM_006522254.3;extra_copy_number=0
CM058256.1	Liftoff	CDS	54456961	54457039	.	+	.	ID=cds-XP_006522317.1;Parent=rna-XM_006522254.3;Dbxref=GeneID:320712,GenBank:XP_006522317.1,MGI:MGI:2444583;Name=XP_006522317.1;gbkey=CDS;gene=Abi3bp;product=target of Nesh-SH3 isoform X5;protein_id=XP_006522317.1;extra_copy_number=0
CM058256.1	Liftoff	CDS	54511844	54512023	.	+	.	ID=cds-XP_006522317.1;Parent=rna-XM_006522254.3;Dbxref=GeneID:320712,GenBank:XP_006522317.1,MGI:MGI:2444583;Name=XP_006522317.1;gbkey=CDS;gene=Abi3bp;product=target of Nesh-SH3 isoform X5;protein_id=XP_006522317.1;extra_copy_number=0
CM058256.1	Liftoff	CDS	54535928	54535996	.	+	.	ID=cds-XP_006522317.1;Parent=rna-XM_006522254.3;Dbxref=GeneID:320712,GenBank:XP_006522317.1,MGI:MGI:2444583;Name=XP_006522317.1;gbkey=CDS;gene=Abi3bp;product=target of Nesh-SH3 isoform X5;protein_id=XP_006522317.1;extra_copy_number=0
CM058256.1	Liftoff	CDS	54541406	54541538	.	+	.	ID=cds-XP_006522317.1;Parent=rna-XM_006522254.3;Dbxref=GeneID:320712,GenBank:XP_006522317.1,MGI:MGI:2444583;Name=XP_006522317.1;gbkey=CDS;gene=Abi3bp;product=target of Nesh-SH3 isoform X5;protein_id=XP_006522317.1;extra_copy_number=0
CM058256.1	Liftoff	CDS	54553444	54553625	.	+	.	ID=cds-XP_006522317.1;Parent=rna-XM_006522254.3;Dbxref=GeneID:320712,GenBank:XP_006522317.1,MGI:MGI:2444583;Name=XP_006522317.1;gbkey=CDS;gene=Abi3bp;product=target of Nesh-SH3 isoform X5;protein_id=XP_006522317.1;extra_copy_number=0
CM058256.1	Liftoff	CDS	54554151	54554206	.	+	.	ID=cds-XP_006522317.1;Parent=rna-XM_006522254.3;Dbxref=GeneID:320712,GenBank:XP_006522317.1,MGI:MGI:2444583;Name=XP_006522317.1;gbkey=CDS;gene=Abi3bp;product=target of Nesh-SH3 isoform X5;protein_id=XP_006522317.1;extra_copy_number=0
CM058256.1	Liftoff	CDS	54565983	54566025	.	+	.	ID=cds-XP_006522317.1;Parent=rna-XM_006522254.3;Dbxref=GeneID:320712,GenBank:XP_006522317.1,MGI:MGI:2444583;Name=XP_006522317.1;gbkey=CDS;gene=Abi3bp;product=target of Nesh-SH3 isoform X5;protein_id=XP_006522317.1;extra_copy_number=0
CM058256.1	Liftoff	CDS	54567000	54567071	.	+	.	ID=cds-XP_006522317.1;Parent=rna-XM_006522254.3;Dbxref=GeneID:320712,GenBank:XP_006522317.1,MGI:MGI:2444583;Name=XP_006522317.1;gbkey=CDS;gene=Abi3bp;product=target of Nesh-SH3 isoform X5;protein_id=XP_006522317.1;extra_copy_number=0
CM058256.1	Liftoff	CDS	54567704	54567796	.	+	.	ID=cds-XP_006522317.1;Parent=rna-XM_006522254.3;Dbxref=GeneID:320712,GenBank:XP_006522317.1,MGI:MGI:2444583;Name=XP_006522317.1;gbkey=CDS;gene=Abi3bp;product=target of Nesh-SH3 isoform X5;protein_id=XP_006522317.1;extra_copy_number=0
CM058256.1	Liftoff	CDS	54571658	54571735	.	+	.	ID=cds-XP_006522317.1;Parent=rna-XM_006522254.3;Dbxref=GeneID:320712,GenBank:XP_006522317.1,MGI:MGI:2444583;Name=XP_006522317.1;gbkey=CDS;gene=Abi3bp;product=target of Nesh-SH3 isoform X5;protein_id=XP_006522317.1;extra_copy_number=0
CM058256.1	Liftoff	CDS	54573516	54573590	.	+	.	ID=cds-XP_006522317.1;Parent=rna-XM_006522254.3;Dbxref=GeneID:320712,GenBank:XP_006522317.1,MGI:MGI:2444583;Name=XP_006522317.1;gbkey=CDS;gene=Abi3bp;product=target of Nesh-SH3 isoform X5;protein_id=XP_006522317.1;extra_copy_number=0
CM058256.1	Liftoff	CDS	54574294	54574368	.	+	.	ID=cds-XP_006522317.1;Parent=rna-XM_006522254.3;Dbxref=GeneID:320712,GenBank:XP_006522317.1,MGI:MGI:2444583;Name=XP_006522317.1;gbkey=CDS;gene=Abi3bp;product=target of Nesh-SH3 isoform X5;protein_id=XP_006522317.1;extra_copy_number=0
CM058256.1	Liftoff	CDS	54575288	54575359	.	+	.	ID=cds-XP_006522317.1;Parent=rna-XM_006522254.3;Dbxref=GeneID:320712,GenBank:XP_006522317.1,MGI:MGI:2444583;Name=XP_006522317.1;gbkey=CDS;gene=Abi3bp;product=target of Nesh-SH3 isoform X5;protein_id=XP_006522317.1;extra_copy_number=0
CM058256.1	Liftoff	CDS	54575816	54575890	.	+	.	ID=cds-XP_006522317.1;Parent=rna-XM_006522254.3;Dbxref=GeneID:320712,GenBank:XP_006522317.1,MGI:MGI:2444583;Name=XP_006522317.1;gbkey=CDS;gene=Abi3bp;product=target of Nesh-SH3 isoform X5;protein_id=XP_006522317.1;extra_copy_number=0
CM058256.1	Liftoff	CDS	54581825	54581887	.	+	.	ID=cds-XP_006522317.1;Parent=rna-XM_006522254.3;Dbxref=GeneID:320712,GenBank:XP_006522317.1,MGI:MGI:2444583;Name=XP_006522317.1;gbkey=CDS;gene=Abi3bp;product=target of Nesh-SH3 isoform X5;protein_id=XP_006522317.1;extra_copy_number=0
CM058256.1	Liftoff	CDS	54583091	54583165	.	+	.	ID=cds-XP_006522317.1;Parent=rna-XM_006522254.3;Dbxref=GeneID:320712,GenBank:XP_006522317.1,MGI:MGI:2444583;Name=XP_006522317.1;gbkey=CDS;gene=Abi3bp;product=target of Nesh-SH3 isoform X5;protein_id=XP_006522317.1;extra_copy_number=0
CM058256.1	Liftoff	CDS	54583681	54583755	.	+	.	ID=cds-XP_006522317.1;Parent=rna-XM_006522254.3;Dbxref=GeneID:320712,GenBank:XP_006522317.1,MGI:MGI:2444583;Name=XP_006522317.1;gbkey=CDS;gene=Abi3bp;product=target of Nesh-SH3 isoform X5;protein_id=XP_006522317.1;extra_copy_number=0
CM058256.1	Liftoff	CDS	54585175	54585249	.	+	.	ID=cds-XP_006522317.1;Parent=rna-XM_006522254.3;Dbxref=GeneID:320712,GenBank:XP_006522317.1,MGI:MGI:2444583;Name=XP_006522317.1;gbkey=CDS;gene=Abi3bp;product=target of Nesh-SH3 isoform X5;protein_id=XP_006522317.1;extra_copy_number=0
CM058256.1	Liftoff	CDS	54590099	54590140	.	+	.	ID=cds-XP_006522317.1;Parent=rna-XM_006522254.3;Dbxref=GeneID:320712,GenBank:XP_006522317.1,MGI:MGI:2444583;Name=XP_006522317.1;gbkey=CDS;gene=Abi3bp;product=target of Nesh-SH3 isoform X5;protein_id=XP_006522317.1;extra_copy_number=0
CM058256.1	Liftoff	CDS	54592223	54592309	.	+	.	ID=cds-XP_006522317.1;Parent=rna-XM_006522254.3;Dbxref=GeneID:320712,GenBank:XP_006522317.1,MGI:MGI:2444583;Name=XP_006522317.1;gbkey=CDS;gene=Abi3bp;product=target of Nesh-SH3 isoform X5;protein_id=XP_006522317.1;extra_copy_number=0
CM058256.1	Liftoff	CDS	54592729	54592776	.	+	.	ID=cds-XP_006522317.1;Parent=rna-XM_006522254.3;Dbxref=GeneID:320712,GenBank:XP_006522317.1,MGI:MGI:2444583;Name=XP_006522317.1;gbkey=CDS;gene=Abi3bp;product=target of Nesh-SH3 isoform X5;protein_id=XP_006522317.1;extra_copy_number=0
CM058256.1	Liftoff	CDS	54593746	54593808	.	+	.	ID=cds-XP_006522317.1;Parent=rna-XM_006522254.3;Dbxref=GeneID:320712,GenBank:XP_006522317.1,MGI:MGI:2444583;Name=XP_006522317.1;gbkey=CDS;gene=Abi3bp;product=target of Nesh-SH3 isoform X5;protein_id=XP_006522317.1;extra_copy_number=0
CM058256.1	Liftoff	CDS	54594621	54594668	.	+	.	ID=cds-XP_006522317.1;Parent=rna-XM_006522254.3;Dbxref=GeneID:320712,GenBank:XP_006522317.1,MGI:MGI:2444583;Name=XP_006522317.1;gbkey=CDS;gene=Abi3bp;product=target of Nesh-SH3 isoform X5;protein_id=XP_006522317.1;extra_copy_number=0
CM058256.1	Liftoff	CDS	54596431	54596490	.	+	.	ID=cds-XP_006522317.1;Parent=rna-XM_006522254.3;Dbxref=GeneID:320712,GenBank:XP_006522317.1,MGI:MGI:2444583;Name=XP_006522317.1;gbkey=CDS;gene=Abi3bp;product=target of Nesh-SH3 isoform X5;protein_id=XP_006522317.1;extra_copy_number=0
CM058256.1	Liftoff	CDS	54597280	54597366	.	+	.	ID=cds-XP_006522317.1;Parent=rna-XM_006522254.3;Dbxref=GeneID:320712,GenBank:XP_006522317.1,MGI:MGI:2444583;Name=XP_006522317.1;gbkey=CDS;gene=Abi3bp;product=target of Nesh-SH3 isoform X5;protein_id=XP_006522317.1;extra_copy_number=0
CM058256.1	Liftoff	CDS	54598692	54598727	.	+	.	ID=cds-XP_006522317.1;Parent=rna-XM_006522254.3;Dbxref=GeneID:320712,GenBank:XP_006522317.1,MGI:MGI:2444583;Name=XP_006522317.1;gbkey=CDS;gene=Abi3bp;product=target of Nesh-SH3 isoform X5;protein_id=XP_006522317.1;extra_copy_number=0
CM058256.1	Liftoff	CDS	54599498	54599578	.	+	.	ID=cds-XP_006522317.1;Parent=rna-XM_006522254.3;Dbxref=GeneID:320712,GenBank:XP_006522317.1,MGI:MGI:2444583;Name=XP_006522317.1;gbkey=CDS;gene=Abi3bp;product=target of Nesh-SH3 isoform X5;protein_id=XP_006522317.1;extra_copy_number=0
CM058256.1	Liftoff	CDS	54601085	54601141	.	+	.	ID=cds-XP_006522317.1;Parent=rna-XM_006522254.3;Dbxref=GeneID:320712,GenBank:XP_006522317.1,MGI:MGI:2444583;Name=XP_006522317.1;gbkey=CDS;gene=Abi3bp;product=target of Nesh-SH3 isoform X5;protein_id=XP_006522317.1;extra_copy_number=0
CM058256.1	Liftoff	CDS	54601978	54602061	.	+	.	ID=cds-XP_006522317.1;Parent=rna-XM_006522254.3;Dbxref=GeneID:320712,GenBank:XP_006522317.1,MGI:MGI:2444583;Name=XP_006522317.1;gbkey=CDS;gene=Abi3bp;product=target of Nesh-SH3 isoform X5;protein_id=XP_006522317.1;extra_copy_number=0
CM058256.1	Liftoff	CDS	54603559	54603618	.	+	.	ID=cds-XP_006522317.1;Parent=rna-XM_006522254.3;Dbxref=GeneID:320712,GenBank:XP_006522317.1,MGI:MGI:2444583;Name=XP_006522317.1;gbkey=CDS;gene=Abi3bp;product=target of Nesh-SH3 isoform X5;protein_id=XP_006522317.1;extra_copy_number=0
CM058256.1	Liftoff	CDS	54605722	54605802	.	+	.	ID=cds-XP_006522317.1;Parent=rna-XM_006522254.3;Dbxref=GeneID:320712,GenBank:XP_006522317.1,MGI:MGI:2444583;Name=XP_006522317.1;gbkey=CDS;gene=Abi3bp;product=target of Nesh-SH3 isoform X5;protein_id=XP_006522317.1;extra_copy_number=0
CM058256.1	Liftoff	CDS	54606615	54606728	.	+	.	ID=cds-XP_006522317.1;Parent=rna-XM_006522254.3;Dbxref=GeneID:320712,GenBank:XP_006522317.1,MGI:MGI:2444583;Name=XP_006522317.1;gbkey=CDS;gene=Abi3bp;product=target of Nesh-SH3 isoform X5;protein_id=XP_006522317.1;extra_copy_number=0
CM058256.1	Liftoff	CDS	54608151	54608210	.	+	.	ID=cds-XP_006522317.1;Parent=rna-XM_006522254.3;Dbxref=GeneID:320712,GenBank:XP_006522317.1,MGI:MGI:2444583;Name=XP_006522317.1;gbkey=CDS;gene=Abi3bp;product=target of Nesh-SH3 isoform X5;protein_id=XP_006522317.1;extra_copy_number=0
CM058256.1	Liftoff	CDS	54608911	54608994	.	+	.	ID=cds-XP_006522317.1;Parent=rna-XM_006522254.3;Dbxref=GeneID:320712,GenBank:XP_006522317.1,MGI:MGI:2444583;Name=XP_006522317.1;gbkey=CDS;gene=Abi3bp;product=target of Nesh-SH3 isoform X5;protein_id=XP_006522317.1;extra_copy_number=0
CM058256.1	Liftoff	CDS	54610050	54610109	.	+	.	ID=cds-XP_006522317.1;Parent=rna-XM_006522254.3;Dbxref=GeneID:320712,GenBank:XP_006522317.1,MGI:MGI:2444583;Name=XP_006522317.1;gbkey=CDS;gene=Abi3bp;product=target of Nesh-SH3 isoform X5;protein_id=XP_006522317.1;extra_copy_number=0
CM058256.1	Liftoff	CDS	54610917	54611000	.	+	.	ID=cds-XP_006522317.1;Parent=rna-XM_006522254.3;Dbxref=GeneID:320712,GenBank:XP_006522317.1,MGI:MGI:2444583;Name=XP_006522317.1;gbkey=CDS;gene=Abi3bp;product=target of Nesh-SH3 isoform X5;protein_id=XP_006522317.1;extra_copy_number=0
CM058256.1	Liftoff	CDS	54611884	54611940	.	+	.	ID=cds-XP_006522317.1;Parent=rna-XM_006522254.3;Dbxref=GeneID:320712,GenBank:XP_006522317.1,MGI:MGI:2444583;Name=XP_006522317.1;gbkey=CDS;gene=Abi3bp;product=target of Nesh-SH3 isoform X5;protein_id=XP_006522317.1;extra_copy_number=0
CM058256.1	Liftoff	CDS	54612827	54612889	.	+	.	ID=cds-XP_006522317.1;Parent=rna-XM_006522254.3;Dbxref=GeneID:320712,GenBank:XP_006522317.1,MGI:MGI:2444583;Name=XP_006522317.1;gbkey=CDS;gene=Abi3bp;product=target of Nesh-SH3 isoform X5;protein_id=XP_006522317.1;extra_copy_number=0
CM058256.1	Liftoff	CDS	54613514	54613594	.	+	.	ID=cds-XP_006522317.1;Parent=rna-XM_006522254.3;Dbxref=GeneID:320712,GenBank:XP_006522317.1,MGI:MGI:2444583;Name=XP_006522317.1;gbkey=CDS;gene=Abi3bp;product=target of Nesh-SH3 isoform X5;protein_id=XP_006522317.1;extra_copy_number=0
CM058256.1	Liftoff	CDS	54615226	54615300	.	+	.	ID=cds-XP_006522317.1;Parent=rna-XM_006522254.3;Dbxref=GeneID:320712,GenBank:XP_006522317.1,MGI:MGI:2444583;Name=XP_006522317.1;gbkey=CDS;gene=Abi3bp;product=target of Nesh-SH3 isoform X5;protein_id=XP_006522317.1;extra_copy_number=0
CM058256.1	Liftoff	CDS	54616123	54616179	.	+	.	ID=cds-XP_006522317.1;Parent=rna-XM_006522254.3;Dbxref=GeneID:320712,GenBank:XP_006522317.1,MGI:MGI:2444583;Name=XP_006522317.1;gbkey=CDS;gene=Abi3bp;product=target of Nesh-SH3 isoform X5;protein_id=XP_006522317.1;extra_copy_number=0
CM058256.1	Liftoff	CDS	54621544	54621615	.	+	.	ID=cds-XP_006522317.1;Parent=rna-XM_006522254.3;Dbxref=GeneID:320712,GenBank:XP_006522317.1,MGI:MGI:2444583;Name=XP_006522317.1;gbkey=CDS;gene=Abi3bp;product=target of Nesh-SH3 isoform X5;protein_id=XP_006522317.1;extra_copy_number=0
CM058256.1	Liftoff	CDS	54626080	54626154	.	+	.	ID=cds-XP_006522317.1;Parent=rna-XM_006522254.3;Dbxref=GeneID:320712,GenBank:XP_006522317.1,MGI:MGI:2444583;Name=XP_006522317.1;gbkey=CDS;gene=Abi3bp;product=target of Nesh-SH3 isoform X5;protein_id=XP_006522317.1;extra_copy_number=0
CM058256.1	Liftoff	CDS	54629766	54629825	.	+	.	ID=cds-XP_006522317.1;Parent=rna-XM_006522254.3;Dbxref=GeneID:320712,GenBank:XP_006522317.1,MGI:MGI:2444583;Name=XP_006522317.1;gbkey=CDS;gene=Abi3bp;product=target of Nesh-SH3 isoform X5;protein_id=XP_006522317.1;extra_copy_number=0
CM058256.1	Liftoff	CDS	54631192	54631272	.	+	.	ID=cds-XP_006522317.1;Parent=rna-XM_006522254.3;Dbxref=GeneID:320712,GenBank:XP_006522317.1,MGI:MGI:2444583;Name=XP_006522317.1;gbkey=CDS;gene=Abi3bp;product=target of Nesh-SH3 isoform X5;protein_id=XP_006522317.1;extra_copy_number=0
CM058256.1	Liftoff	CDS	54633057	54633134	.	+	.	ID=cds-XP_006522317.1;Parent=rna-XM_006522254.3;Dbxref=GeneID:320712,GenBank:XP_006522317.1,MGI:MGI:2444583;Name=XP_006522317.1;gbkey=CDS;gene=Abi3bp;product=target of Nesh-SH3 isoform X5;protein_id=XP_006522317.1;extra_copy_number=0
CM058256.1	Liftoff	CDS	54636321	54636386	.	+	.	ID=cds-XP_006522317.1;Parent=rna-XM_006522254.3;Dbxref=GeneID:320712,GenBank:XP_006522317.1,MGI:MGI:2444583;Name=XP_006522317.1;gbkey=CDS;gene=Abi3bp;product=target of Nesh-SH3 isoform X5;protein_id=XP_006522317.1;extra_copy_number=0
CM058256.1	Liftoff	CDS	54639221	54639295	.	+	.	ID=cds-XP_006522317.1;Parent=rna-XM_006522254.3;Dbxref=GeneID:320712,GenBank:XP_006522317.1,MGI:MGI:2444583;Name=XP_006522317.1;gbkey=CDS;gene=Abi3bp;product=target of Nesh-SH3 isoform X5;protein_id=XP_006522317.1;extra_copy_number=0
CM058256.1	Liftoff	CDS	54645686	54645760	.	+	.	ID=cds-XP_006522317.1;Parent=rna-XM_006522254.3;Dbxref=GeneID:320712,GenBank:XP_006522317.1,MGI:MGI:2444583;Name=XP_006522317.1;gbkey=CDS;gene=Abi3bp;product=target of Nesh-SH3 isoform X5;protein_id=XP_006522317.1;extra_copy_number=0
CM058256.1	Liftoff	CDS	54647331	54647450	.	+	.	ID=cds-XP_006522317.1;Parent=rna-XM_006522254.3;Dbxref=GeneID:320712,GenBank:XP_006522317.1,MGI:MGI:2444583;Name=XP_006522317.1;gbkey=CDS;gene=Abi3bp;product=target of Nesh-SH3 isoform X5;protein_id=XP_006522317.1;extra_copy_number=0
CM058256.1	Liftoff	CDS	54650296	54650424	.	+	.	ID=cds-XP_006522317.1;Parent=rna-XM_006522254.3;Dbxref=GeneID:320712,GenBank:XP_006522317.1,MGI:MGI:2444583;Name=XP_006522317.1;gbkey=CDS;gene=Abi3bp;product=target of Nesh-SH3 isoform X5;protein_id=XP_006522317.1;extra_copy_number=0
CM058256.1	Liftoff	CDS	54650965	54651033	.	+	.	ID=cds-XP_006522317.1;Parent=rna-XM_006522254.3;Dbxref=GeneID:320712,GenBank:XP_006522317.1,MGI:MGI:2444583;Name=XP_006522317.1;gbkey=CDS;gene=Abi3bp;product=target of Nesh-SH3 isoform X5;protein_id=XP_006522317.1;extra_copy_number=0
CM058256.1	Liftoff	CDS	54654084	54654293	.	+	.	ID=cds-XP_006522317.1;Parent=rna-XM_006522254.3;Dbxref=GeneID:320712,GenBank:XP_006522317.1,MGI:MGI:2444583;Name=XP_006522317.1;gbkey=CDS;gene=Abi3bp;product=target of Nesh-SH3 isoform X5;protein_id=XP_006522317.1;extra_copy_number=0
CM058256.1	Liftoff	CDS	54656782	54656890	.	+	.	ID=cds-XP_006522317.1;Parent=rna-XM_006522254.3;Dbxref=GeneID:320712,GenBank:XP_006522317.1,MGI:MGI:2444583;Name=XP_006522317.1;gbkey=CDS;gene=Abi3bp;product=target of Nesh-SH3 isoform X5;protein_id=XP_006522317.1;extra_copy_number=0
CM058256.1	Liftoff	CDS	54664758	54664837	.	+	.	ID=cds-XP_006522317.1;Parent=rna-XM_006522254.3;Dbxref=GeneID:320712,GenBank:XP_006522317.1,MGI:MGI:2444583;Name=XP_006522317.1;gbkey=CDS;gene=Abi3bp;product=target of Nesh-SH3 isoform X5;protein_id=XP_006522317.1;extra_copy_number=0
CM058256.1	Liftoff	CDS	54665499	54665528	.	+	.	ID=cds-XP_006522317.1;Parent=rna-XM_006522254.3;Dbxref=GeneID:320712,GenBank:XP_006522317.1,MGI:MGI:2444583;Name=XP_006522317.1;gbkey=CDS;gene=Abi3bp;product=target of Nesh-SH3 isoform X5;protein_id=XP_006522317.1;extra_copy_number=0
CM058256.1	Liftoff	CDS	54666017	54666178	.	+	.	ID=cds-XP_006522317.1;Parent=rna-XM_006522254.3;Dbxref=GeneID:320712,GenBank:XP_006522317.1,MGI:MGI:2444583;Name=XP_006522317.1;gbkey=CDS;gene=Abi3bp;product=target of Nesh-SH3 isoform X5;protein_id=XP_006522317.1;extra_copy_number=0
CM058256.1	Liftoff	CDS	54667121	54667243	.	+	.	ID=cds-XP_006522317.1;Parent=rna-XM_006522254.3;Dbxref=GeneID:320712,GenBank:XP_006522317.1,MGI:MGI:2444583;Name=XP_006522317.1;gbkey=CDS;gene=Abi3bp;product=target of Nesh-SH3 isoform X5;protein_id=XP_006522317.1;extra_copy_number=0
CM058256.1	Liftoff	CDS	54667991	54668106	.	+	.	ID=cds-XP_006522317.1;Parent=rna-XM_006522254.3;Dbxref=GeneID:320712,GenBank:XP_006522317.1,MGI:MGI:2444583;Name=XP_006522317.1;gbkey=CDS;gene=Abi3bp;product=target of Nesh-SH3 isoform X5;protein_id=XP_006522317.1;extra_copy_number=0
CM058256.1	Liftoff	mRNA	54456864	54669192	.	+	.	ID=rna-XM_006522255.4;Parent=gene-Abi3bp;Dbxref=GeneID:320712,GenBank:XM_006522255.4,MGI:MGI:2444583;Name=XM_006522255.4;gbkey=mRNA;gene=Abi3bp;model_evidence=Supporting evidence includes similarity to: 4 mRNAs%2C 15 ESTs%2C 2 Proteins%2C 1201 long SRA reads%2C and 100%25 coverage of the annotated genomic feature by RNAseq alignments%2C including 8 samples with support for all annotated introns;product=ABI family member 3 binding protein%2C transcript variant X6;transcript_id=XM_006522255.4;matches_ref_protein=True;valid_ORF=True;extra_copy_number=0
CM058256.1	Liftoff	exon	54456864	54457039	.	+	.	ID=exon-XM_006522255.4-1;Parent=rna-XM_006522255.4;Dbxref=GeneID:320712,GenBank:XM_006522255.4,MGI:MGI:2444583;gbkey=mRNA;gene=Abi3bp;product=ABI family member 3 binding protein%2C transcript variant X6;transcript_id=XM_006522255.4;extra_copy_number=0
CM058256.1	Liftoff	exon	54511844	54512023	.	+	.	ID=exon-XM_006522255.4-2;Parent=rna-XM_006522255.4;Dbxref=GeneID:320712,GenBank:XM_006522255.4,MGI:MGI:2444583;gbkey=mRNA;gene=Abi3bp;product=ABI family member 3 binding protein%2C transcript variant X6;transcript_id=XM_006522255.4;extra_copy_number=0
CM058256.1	Liftoff	exon	54535928	54535996	.	+	.	ID=exon-XM_006522255.4-3;Parent=rna-XM_006522255.4;Dbxref=GeneID:320712,GenBank:XM_006522255.4,MGI:MGI:2444583;gbkey=mRNA;gene=Abi3bp;product=ABI family member 3 binding protein%2C transcript variant X6;transcript_id=XM_006522255.4;extra_copy_number=0
CM058256.1	Liftoff	exon	54541406	54541538	.	+	.	ID=exon-XM_006522255.4-4;Parent=rna-XM_006522255.4;Dbxref=GeneID:320712,GenBank:XM_006522255.4,MGI:MGI:2444583;gbkey=mRNA;gene=Abi3bp;product=ABI family member 3 binding protein%2C transcript variant X6;transcript_id=XM_006522255.4;extra_copy_number=0
CM058256.1	Liftoff	exon	54553444	54553625	.	+	.	ID=exon-XM_006522255.4-5;Parent=rna-XM_006522255.4;Dbxref=GeneID:320712,GenBank:XM_006522255.4,MGI:MGI:2444583;gbkey=mRNA;gene=Abi3bp;product=ABI family member 3 binding protein%2C transcript variant X6;transcript_id=XM_006522255.4;extra_copy_number=0
CM058256.1	Liftoff	exon	54554151	54554206	.	+	.	ID=exon-XM_006522255.4-6;Parent=rna-XM_006522255.4;Dbxref=GeneID:320712,GenBank:XM_006522255.4,MGI:MGI:2444583;gbkey=mRNA;gene=Abi3bp;product=ABI family member 3 binding protein%2C transcript variant X6;transcript_id=XM_006522255.4;extra_copy_number=0
CM058256.1	Liftoff	exon	54565983	54566025	.	+	.	ID=exon-XM_006522255.4-7;Parent=rna-XM_006522255.4;Dbxref=GeneID:320712,GenBank:XM_006522255.4,MGI:MGI:2444583;gbkey=mRNA;gene=Abi3bp;product=ABI family member 3 binding protein%2C transcript variant X6;transcript_id=XM_006522255.4;extra_copy_number=0
CM058256.1	Liftoff	exon	54567000	54567071	.	+	.	ID=exon-XM_006522255.4-8;Parent=rna-XM_006522255.4;Dbxref=GeneID:320712,GenBank:XM_006522255.4,MGI:MGI:2444583;gbkey=mRNA;gene=Abi3bp;product=ABI family member 3 binding protein%2C transcript variant X6;transcript_id=XM_006522255.4;extra_copy_number=0
CM058256.1	Liftoff	exon	54567704	54567796	.	+	.	ID=exon-XM_006522255.4-9;Parent=rna-XM_006522255.4;Dbxref=GeneID:320712,GenBank:XM_006522255.4,MGI:MGI:2444583;gbkey=mRNA;gene=Abi3bp;product=ABI family member 3 binding protein%2C transcript variant X6;transcript_id=XM_006522255.4;extra_copy_number=0
CM058256.1	Liftoff	exon	54571658	54571735	.	+	.	ID=exon-XM_006522255.4-10;Parent=rna-XM_006522255.4;Dbxref=GeneID:320712,GenBank:XM_006522255.4,MGI:MGI:2444583;gbkey=mRNA;gene=Abi3bp;product=ABI family member 3 binding protein%2C transcript variant X6;transcript_id=XM_006522255.4;extra_copy_number=0
CM058256.1	Liftoff	exon	54573516	54573590	.	+	.	ID=exon-XM_006522255.4-11;Parent=rna-XM_006522255.4;Dbxref=GeneID:320712,GenBank:XM_006522255.4,MGI:MGI:2444583;gbkey=mRNA;gene=Abi3bp;product=ABI family member 3 binding protein%2C transcript variant X6;transcript_id=XM_006522255.4;extra_copy_number=0
CM058256.1	Liftoff	exon	54574294	54574368	.	+	.	ID=exon-XM_006522255.4-12;Parent=rna-XM_006522255.4;Dbxref=GeneID:320712,GenBank:XM_006522255.4,MGI:MGI:2444583;gbkey=mRNA;gene=Abi3bp;product=ABI family member 3 binding protein%2C transcript variant X6;transcript_id=XM_006522255.4;extra_copy_number=0
CM058256.1	Liftoff	exon	54575288	54575359	.	+	.	ID=exon-XM_006522255.4-13;Parent=rna-XM_006522255.4;Dbxref=GeneID:320712,GenBank:XM_006522255.4,MGI:MGI:2444583;gbkey=mRNA;gene=Abi3bp;product=ABI family member 3 binding protein%2C transcript variant X6;transcript_id=XM_006522255.4;extra_copy_number=0
CM058256.1	Liftoff	exon	54575816	54575890	.	+	.	ID=exon-XM_006522255.4-14;Parent=rna-XM_006522255.4;Dbxref=GeneID:320712,GenBank:XM_006522255.4,MGI:MGI:2444583;gbkey=mRNA;gene=Abi3bp;product=ABI family member 3 binding protein%2C transcript variant X6;transcript_id=XM_006522255.4;extra_copy_number=0
CM058256.1	Liftoff	exon	54581825	54581887	.	+	.	ID=exon-XM_006522255.4-15;Parent=rna-XM_006522255.4;Dbxref=GeneID:320712,GenBank:XM_006522255.4,MGI:MGI:2444583;gbkey=mRNA;gene=Abi3bp;product=ABI family member 3 binding protein%2C transcript variant X6;transcript_id=XM_006522255.4;extra_copy_number=0
CM058256.1	Liftoff	exon	54583091	54583165	.	+	.	ID=exon-XM_006522255.4-16;Parent=rna-XM_006522255.4;Dbxref=GeneID:320712,GenBank:XM_006522255.4,MGI:MGI:2444583;gbkey=mRNA;gene=Abi3bp;product=ABI family member 3 binding protein%2C transcript variant X6;transcript_id=XM_006522255.4;extra_copy_number=0
CM058256.1	Liftoff	exon	54583681	54583755	.	+	.	ID=exon-XM_006522255.4-17;Parent=rna-XM_006522255.4;Dbxref=GeneID:320712,GenBank:XM_006522255.4,MGI:MGI:2444583;gbkey=mRNA;gene=Abi3bp;product=ABI family member 3 binding protein%2C transcript variant X6;transcript_id=XM_006522255.4;extra_copy_number=0
CM058256.1	Liftoff	exon	54585175	54585249	.	+	.	ID=exon-XM_006522255.4-18;Parent=rna-XM_006522255.4;Dbxref=GeneID:320712,GenBank:XM_006522255.4,MGI:MGI:2444583;gbkey=mRNA;gene=Abi3bp;product=ABI family member 3 binding protein%2C transcript variant X6;transcript_id=XM_006522255.4;extra_copy_number=0
CM058256.1	Liftoff	exon	54590099	54590140	.	+	.	ID=exon-XM_006522255.4-19;Parent=rna-XM_006522255.4;Dbxref=GeneID:320712,GenBank:XM_006522255.4,MGI:MGI:2444583;gbkey=mRNA;gene=Abi3bp;product=ABI family member 3 binding protein%2C transcript variant X6;transcript_id=XM_006522255.4;extra_copy_number=0
CM058256.1	Liftoff	exon	54592223	54592309	.	+	.	ID=exon-XM_006522255.4-20;Parent=rna-XM_006522255.4;Dbxref=GeneID:320712,GenBank:XM_006522255.4,MGI:MGI:2444583;gbkey=mRNA;gene=Abi3bp;product=ABI family member 3 binding protein%2C transcript variant X6;transcript_id=XM_006522255.4;extra_copy_number=0
CM058256.1	Liftoff	exon	54592729	54592776	.	+	.	ID=exon-XM_006522255.4-21;Parent=rna-XM_006522255.4;Dbxref=GeneID:320712,GenBank:XM_006522255.4,MGI:MGI:2444583;gbkey=mRNA;gene=Abi3bp;product=ABI family member 3 binding protein%2C transcript variant X6;transcript_id=XM_006522255.4;extra_copy_number=0
CM058256.1	Liftoff	exon	54593746	54593808	.	+	.	ID=exon-XM_006522255.4-22;Parent=rna-XM_006522255.4;Dbxref=GeneID:320712,GenBank:XM_006522255.4,MGI:MGI:2444583;gbkey=mRNA;gene=Abi3bp;product=ABI family member 3 binding protein%2C transcript variant X6;transcript_id=XM_006522255.4;extra_copy_number=0
CM058256.1	Liftoff	exon	54594621	54594668	.	+	.	ID=exon-XM_006522255.4-23;Parent=rna-XM_006522255.4;Dbxref=GeneID:320712,GenBank:XM_006522255.4,MGI:MGI:2444583;gbkey=mRNA;gene=Abi3bp;product=ABI family member 3 binding protein%2C transcript variant X6;transcript_id=XM_006522255.4;extra_copy_number=0
CM058256.1	Liftoff	exon	54596431	54596490	.	+	.	ID=exon-XM_006522255.4-24;Parent=rna-XM_006522255.4;Dbxref=GeneID:320712,GenBank:XM_006522255.4,MGI:MGI:2444583;gbkey=mRNA;gene=Abi3bp;product=ABI family member 3 binding protein%2C transcript variant X6;transcript_id=XM_006522255.4;extra_copy_number=0
CM058256.1	Liftoff	exon	54597280	54597366	.	+	.	ID=exon-XM_006522255.4-25;Parent=rna-XM_006522255.4;Dbxref=GeneID:320712,GenBank:XM_006522255.4,MGI:MGI:2444583;gbkey=mRNA;gene=Abi3bp;product=ABI family member 3 binding protein%2C transcript variant X6;transcript_id=XM_006522255.4;extra_copy_number=0
CM058256.1	Liftoff	exon	54598692	54598727	.	+	.	ID=exon-XM_006522255.4-26;Parent=rna-XM_006522255.4;Dbxref=GeneID:320712,GenBank:XM_006522255.4,MGI:MGI:2444583;gbkey=mRNA;gene=Abi3bp;product=ABI family member 3 binding protein%2C transcript variant X6;transcript_id=XM_006522255.4;extra_copy_number=0
CM058256.1	Liftoff	exon	54599498	54599578	.	+	.	ID=exon-XM_006522255.4-27;Parent=rna-XM_006522255.4;Dbxref=GeneID:320712,GenBank:XM_006522255.4,MGI:MGI:2444583;gbkey=mRNA;gene=Abi3bp;product=ABI family member 3 binding protein%2C transcript variant X6;transcript_id=XM_006522255.4;extra_copy_number=0
CM058256.1	Liftoff	exon	54601085	54601141	.	+	.	ID=exon-XM_006522255.4-28;Parent=rna-XM_006522255.4;Dbxref=GeneID:320712,GenBank:XM_006522255.4,MGI:MGI:2444583;gbkey=mRNA;gene=Abi3bp;product=ABI family member 3 binding protein%2C transcript variant X6;transcript_id=XM_006522255.4;extra_copy_number=0
CM058256.1	Liftoff	exon	54601978	54602061	.	+	.	ID=exon-XM_006522255.4-29;Parent=rna-XM_006522255.4;Dbxref=GeneID:320712,GenBank:XM_006522255.4,MGI:MGI:2444583;gbkey=mRNA;gene=Abi3bp;product=ABI family member 3 binding protein%2C transcript variant X6;transcript_id=XM_006522255.4;extra_copy_number=0
CM058256.1	Liftoff	exon	54603559	54603618	.	+	.	ID=exon-XM_006522255.4-30;Parent=rna-XM_006522255.4;Dbxref=GeneID:320712,GenBank:XM_006522255.4,MGI:MGI:2444583;gbkey=mRNA;gene=Abi3bp;product=ABI family member 3 binding protein%2C transcript variant X6;transcript_id=XM_006522255.4;extra_copy_number=0
CM058256.1	Liftoff	exon	54605722	54605802	.	+	.	ID=exon-XM_006522255.4-31;Parent=rna-XM_006522255.4;Dbxref=GeneID:320712,GenBank:XM_006522255.4,MGI:MGI:2444583;gbkey=mRNA;gene=Abi3bp;product=ABI family member 3 binding protein%2C transcript variant X6;transcript_id=XM_006522255.4;extra_copy_number=0
CM058256.1	Liftoff	exon	54606615	54606728	.	+	.	ID=exon-XM_006522255.4-32;Parent=rna-XM_006522255.4;Dbxref=GeneID:320712,GenBank:XM_006522255.4,MGI:MGI:2444583;gbkey=mRNA;gene=Abi3bp;product=ABI family member 3 binding protein%2C transcript variant X6;transcript_id=XM_006522255.4;extra_copy_number=0
CM058256.1	Liftoff	exon	54608151	54608210	.	+	.	ID=exon-XM_006522255.4-33;Parent=rna-XM_006522255.4;Dbxref=GeneID:320712,GenBank:XM_006522255.4,MGI:MGI:2444583;gbkey=mRNA;gene=Abi3bp;product=ABI family member 3 binding protein%2C transcript variant X6;transcript_id=XM_006522255.4;extra_copy_number=0
CM058256.1	Liftoff	exon	54608911	54608994	.	+	.	ID=exon-XM_006522255.4-34;Parent=rna-XM_006522255.4;Dbxref=GeneID:320712,GenBank:XM_006522255.4,MGI:MGI:2444583;gbkey=mRNA;gene=Abi3bp;product=ABI family member 3 binding protein%2C transcript variant X6;transcript_id=XM_006522255.4;extra_copy_number=0
CM058256.1	Liftoff	exon	54610917	54611000	.	+	.	ID=exon-XM_006522255.4-35;Parent=rna-XM_006522255.4;Dbxref=GeneID:320712,GenBank:XM_006522255.4,MGI:MGI:2444583;gbkey=mRNA;gene=Abi3bp;product=ABI family member 3 binding protein%2C transcript variant X6;transcript_id=XM_006522255.4;extra_copy_number=0
CM058256.1	Liftoff	exon	54611884	54611940	.	+	.	ID=exon-XM_006522255.4-36;Parent=rna-XM_006522255.4;Dbxref=GeneID:320712,GenBank:XM_006522255.4,MGI:MGI:2444583;gbkey=mRNA;gene=Abi3bp;product=ABI family member 3 binding protein%2C transcript variant X6;transcript_id=XM_006522255.4;extra_copy_number=0
CM058256.1	Liftoff	exon	54612827	54612889	.	+	.	ID=exon-XM_006522255.4-37;Parent=rna-XM_006522255.4;Dbxref=GeneID:320712,GenBank:XM_006522255.4,MGI:MGI:2444583;gbkey=mRNA;gene=Abi3bp;product=ABI family member 3 binding protein%2C transcript variant X6;transcript_id=XM_006522255.4;extra_copy_number=0
CM058256.1	Liftoff	exon	54613514	54613594	.	+	.	ID=exon-XM_006522255.4-38;Parent=rna-XM_006522255.4;Dbxref=GeneID:320712,GenBank:XM_006522255.4,MGI:MGI:2444583;gbkey=mRNA;gene=Abi3bp;product=ABI family member 3 binding protein%2C transcript variant X6;transcript_id=XM_006522255.4;extra_copy_number=0
CM058256.1	Liftoff	exon	54615226	54615300	.	+	.	ID=exon-XM_006522255.4-39;Parent=rna-XM_006522255.4;Dbxref=GeneID:320712,GenBank:XM_006522255.4,MGI:MGI:2444583;gbkey=mRNA;gene=Abi3bp;product=ABI family member 3 binding protein%2C transcript variant X6;transcript_id=XM_006522255.4;extra_copy_number=0
CM058256.1	Liftoff	exon	54616123	54616179	.	+	.	ID=exon-XM_006522255.4-40;Parent=rna-XM_006522255.4;Dbxref=GeneID:320712,GenBank:XM_006522255.4,MGI:MGI:2444583;gbkey=mRNA;gene=Abi3bp;product=ABI family member 3 binding protein%2C transcript variant X6;transcript_id=XM_006522255.4;extra_copy_number=0
CM058256.1	Liftoff	exon	54621544	54621615	.	+	.	ID=exon-XM_006522255.4-41;Parent=rna-XM_006522255.4;Dbxref=GeneID:320712,GenBank:XM_006522255.4,MGI:MGI:2444583;gbkey=mRNA;gene=Abi3bp;product=ABI family member 3 binding protein%2C transcript variant X6;transcript_id=XM_006522255.4;extra_copy_number=0
CM058256.1	Liftoff	exon	54626080	54626154	.	+	.	ID=exon-XM_006522255.4-42;Parent=rna-XM_006522255.4;Dbxref=GeneID:320712,GenBank:XM_006522255.4,MGI:MGI:2444583;gbkey=mRNA;gene=Abi3bp;product=ABI family member 3 binding protein%2C transcript variant X6;transcript_id=XM_006522255.4;extra_copy_number=0
CM058256.1	Liftoff	exon	54629766	54629825	.	+	.	ID=exon-XM_006522255.4-43;Parent=rna-XM_006522255.4;Dbxref=GeneID:320712,GenBank:XM_006522255.4,MGI:MGI:2444583;gbkey=mRNA;gene=Abi3bp;product=ABI family member 3 binding protein%2C transcript variant X6;transcript_id=XM_006522255.4;extra_copy_number=0
CM058256.1	Liftoff	exon	54630362	54630409	.	+	.	ID=exon-XM_006522255.4-44;Parent=rna-XM_006522255.4;Dbxref=GeneID:320712,GenBank:XM_006522255.4,MGI:MGI:2444583;gbkey=mRNA;gene=Abi3bp;product=ABI family member 3 binding protein%2C transcript variant X6;transcript_id=XM_006522255.4;extra_copy_number=0
CM058256.1	Liftoff	exon	54631192	54631272	.	+	.	ID=exon-XM_006522255.4-45;Parent=rna-XM_006522255.4;Dbxref=GeneID:320712,GenBank:XM_006522255.4,MGI:MGI:2444583;gbkey=mRNA;gene=Abi3bp;product=ABI family member 3 binding protein%2C transcript variant X6;transcript_id=XM_006522255.4;extra_copy_number=0
CM058256.1	Liftoff	exon	54633057	54633134	.	+	.	ID=exon-XM_006522255.4-46;Parent=rna-XM_006522255.4;Dbxref=GeneID:320712,GenBank:XM_006522255.4,MGI:MGI:2444583;gbkey=mRNA;gene=Abi3bp;product=ABI family member 3 binding protein%2C transcript variant X6;transcript_id=XM_006522255.4;extra_copy_number=0
CM058256.1	Liftoff	exon	54636321	54636386	.	+	.	ID=exon-XM_006522255.4-47;Parent=rna-XM_006522255.4;Dbxref=GeneID:320712,GenBank:XM_006522255.4,MGI:MGI:2444583;gbkey=mRNA;gene=Abi3bp;product=ABI family member 3 binding protein%2C transcript variant X6;transcript_id=XM_006522255.4;extra_copy_number=0
CM058256.1	Liftoff	exon	54639221	54639295	.	+	.	ID=exon-XM_006522255.4-48;Parent=rna-XM_006522255.4;Dbxref=GeneID:320712,GenBank:XM_006522255.4,MGI:MGI:2444583;gbkey=mRNA;gene=Abi3bp;product=ABI family member 3 binding protein%2C transcript variant X6;transcript_id=XM_006522255.4;extra_copy_number=0
CM058256.1	Liftoff	exon	54645686	54645760	.	+	.	ID=exon-XM_006522255.4-49;Parent=rna-XM_006522255.4;Dbxref=GeneID:320712,GenBank:XM_006522255.4,MGI:MGI:2444583;gbkey=mRNA;gene=Abi3bp;product=ABI family member 3 binding protein%2C transcript variant X6;transcript_id=XM_006522255.4;extra_copy_number=0
CM058256.1	Liftoff	exon	54647331	54647450	.	+	.	ID=exon-XM_006522255.4-50;Parent=rna-XM_006522255.4;Dbxref=GeneID:320712,GenBank:XM_006522255.4,MGI:MGI:2444583;gbkey=mRNA;gene=Abi3bp;product=ABI family member 3 binding protein%2C transcript variant X6;transcript_id=XM_006522255.4;extra_copy_number=0
CM058256.1	Liftoff	exon	54650296	54650424	.	+	.	ID=exon-XM_006522255.4-51;Parent=rna-XM_006522255.4;Dbxref=GeneID:320712,GenBank:XM_006522255.4,MGI:MGI:2444583;gbkey=mRNA;gene=Abi3bp;product=ABI family member 3 binding protein%2C transcript variant X6;transcript_id=XM_006522255.4;extra_copy_number=0
CM058256.1	Liftoff	exon	54650965	54651033	.	+	.	ID=exon-XM_006522255.4-52;Parent=rna-XM_006522255.4;Dbxref=GeneID:320712,GenBank:XM_006522255.4,MGI:MGI:2444583;gbkey=mRNA;gene=Abi3bp;product=ABI family member 3 binding protein%2C transcript variant X6;transcript_id=XM_006522255.4;extra_copy_number=0
CM058256.1	Liftoff	exon	54654084	54654293	.	+	.	ID=exon-XM_006522255.4-53;Parent=rna-XM_006522255.4;Dbxref=GeneID:320712,GenBank:XM_006522255.4,MGI:MGI:2444583;gbkey=mRNA;gene=Abi3bp;product=ABI family member 3 binding protein%2C transcript variant X6;transcript_id=XM_006522255.4;extra_copy_number=0
CM058256.1	Liftoff	exon	54656782	54656890	.	+	.	ID=exon-XM_006522255.4-54;Parent=rna-XM_006522255.4;Dbxref=GeneID:320712,GenBank:XM_006522255.4,MGI:MGI:2444583;gbkey=mRNA;gene=Abi3bp;product=ABI family member 3 binding protein%2C transcript variant X6;transcript_id=XM_006522255.4;extra_copy_number=0
CM058256.1	Liftoff	exon	54664758	54664837	.	+	.	ID=exon-XM_006522255.4-55;Parent=rna-XM_006522255.4;Dbxref=GeneID:320712,GenBank:XM_006522255.4,MGI:MGI:2444583;gbkey=mRNA;gene=Abi3bp;product=ABI family member 3 binding protein%2C transcript variant X6;transcript_id=XM_006522255.4;extra_copy_number=0
CM058256.1	Liftoff	exon	54665499	54665528	.	+	.	ID=exon-XM_006522255.4-56;Parent=rna-XM_006522255.4;Dbxref=GeneID:320712,GenBank:XM_006522255.4,MGI:MGI:2444583;gbkey=mRNA;gene=Abi3bp;product=ABI family member 3 binding protein%2C transcript variant X6;transcript_id=XM_006522255.4;extra_copy_number=0
CM058256.1	Liftoff	exon	54666017	54666178	.	+	.	ID=exon-XM_006522255.4-57;Parent=rna-XM_006522255.4;Dbxref=GeneID:320712,GenBank:XM_006522255.4,MGI:MGI:2444583;gbkey=mRNA;gene=Abi3bp;product=ABI family member 3 binding protein%2C transcript variant X6;transcript_id=XM_006522255.4;extra_copy_number=0
CM058256.1	Liftoff	exon	54667121	54667243	.	+	.	ID=exon-XM_006522255.4-58;Parent=rna-XM_006522255.4;Dbxref=GeneID:320712,GenBank:XM_006522255.4,MGI:MGI:2444583;gbkey=mRNA;gene=Abi3bp;product=ABI family member 3 binding protein%2C transcript variant X6;transcript_id=XM_006522255.4;extra_copy_number=0
CM058256.1	Liftoff	exon	54667991	54669192	.	+	.	ID=exon-XM_006522255.4-59;Parent=rna-XM_006522255.4;Dbxref=GeneID:320712,GenBank:XM_006522255.4,MGI:MGI:2444583;gbkey=mRNA;gene=Abi3bp;product=ABI family member 3 binding protein%2C transcript variant X6;transcript_id=XM_006522255.4;extra_copy_number=0
CM058256.1	Liftoff	CDS	54456961	54457039	.	+	.	ID=cds-XP_006522318.1;Parent=rna-XM_006522255.4;Dbxref=GeneID:320712,GenBank:XP_006522318.1,MGI:MGI:2444583;Name=XP_006522318.1;gbkey=CDS;gene=Abi3bp;product=target of Nesh-SH3 isoform X6;protein_id=XP_006522318.1;extra_copy_number=0
CM058256.1	Liftoff	CDS	54511844	54512023	.	+	.	ID=cds-XP_006522318.1;Parent=rna-XM_006522255.4;Dbxref=GeneID:320712,GenBank:XP_006522318.1,MGI:MGI:2444583;Name=XP_006522318.1;gbkey=CDS;gene=Abi3bp;product=target of Nesh-SH3 isoform X6;protein_id=XP_006522318.1;extra_copy_number=0
CM058256.1	Liftoff	CDS	54535928	54535996	.	+	.	ID=cds-XP_006522318.1;Parent=rna-XM_006522255.4;Dbxref=GeneID:320712,GenBank:XP_006522318.1,MGI:MGI:2444583;Name=XP_006522318.1;gbkey=CDS;gene=Abi3bp;product=target of Nesh-SH3 isoform X6;protein_id=XP_006522318.1;extra_copy_number=0
CM058256.1	Liftoff	CDS	54541406	54541538	.	+	.	ID=cds-XP_006522318.1;Parent=rna-XM_006522255.4;Dbxref=GeneID:320712,GenBank:XP_006522318.1,MGI:MGI:2444583;Name=XP_006522318.1;gbkey=CDS;gene=Abi3bp;product=target of Nesh-SH3 isoform X6;protein_id=XP_006522318.1;extra_copy_number=0
CM058256.1	Liftoff	CDS	54553444	54553625	.	+	.	ID=cds-XP_006522318.1;Parent=rna-XM_006522255.4;Dbxref=GeneID:320712,GenBank:XP_006522318.1,MGI:MGI:2444583;Name=XP_006522318.1;gbkey=CDS;gene=Abi3bp;product=target of Nesh-SH3 isoform X6;protein_id=XP_006522318.1;extra_copy_number=0
CM058256.1	Liftoff	CDS	54554151	54554206	.	+	.	ID=cds-XP_006522318.1;Parent=rna-XM_006522255.4;Dbxref=GeneID:320712,GenBank:XP_006522318.1,MGI:MGI:2444583;Name=XP_006522318.1;gbkey=CDS;gene=Abi3bp;product=target of Nesh-SH3 isoform X6;protein_id=XP_006522318.1;extra_copy_number=0
CM058256.1	Liftoff	CDS	54565983	54566025	.	+	.	ID=cds-XP_006522318.1;Parent=rna-XM_006522255.4;Dbxref=GeneID:320712,GenBank:XP_006522318.1,MGI:MGI:2444583;Name=XP_006522318.1;gbkey=CDS;gene=Abi3bp;product=target of Nesh-SH3 isoform X6;protein_id=XP_006522318.1;extra_copy_number=0
CM058256.1	Liftoff	CDS	54567000	54567071	.	+	.	ID=cds-XP_006522318.1;Parent=rna-XM_006522255.4;Dbxref=GeneID:320712,GenBank:XP_006522318.1,MGI:MGI:2444583;Name=XP_006522318.1;gbkey=CDS;gene=Abi3bp;product=target of Nesh-SH3 isoform X6;protein_id=XP_006522318.1;extra_copy_number=0
CM058256.1	Liftoff	CDS	54567704	54567796	.	+	.	ID=cds-XP_006522318.1;Parent=rna-XM_006522255.4;Dbxref=GeneID:320712,GenBank:XP_006522318.1,MGI:MGI:2444583;Name=XP_006522318.1;gbkey=CDS;gene=Abi3bp;product=target of Nesh-SH3 isoform X6;protein_id=XP_006522318.1;extra_copy_number=0
CM058256.1	Liftoff	CDS	54571658	54571735	.	+	.	ID=cds-XP_006522318.1;Parent=rna-XM_006522255.4;Dbxref=GeneID:320712,GenBank:XP_006522318.1,MGI:MGI:2444583;Name=XP_006522318.1;gbkey=CDS;gene=Abi3bp;product=target of Nesh-SH3 isoform X6;protein_id=XP_006522318.1;extra_copy_number=0
CM058256.1	Liftoff	CDS	54573516	54573590	.	+	.	ID=cds-XP_006522318.1;Parent=rna-XM_006522255.4;Dbxref=GeneID:320712,GenBank:XP_006522318.1,MGI:MGI:2444583;Name=XP_006522318.1;gbkey=CDS;gene=Abi3bp;product=target of Nesh-SH3 isoform X6;protein_id=XP_006522318.1;extra_copy_number=0
CM058256.1	Liftoff	CDS	54574294	54574368	.	+	.	ID=cds-XP_006522318.1;Parent=rna-XM_006522255.4;Dbxref=GeneID:320712,GenBank:XP_006522318.1,MGI:MGI:2444583;Name=XP_006522318.1;gbkey=CDS;gene=Abi3bp;product=target of Nesh-SH3 isoform X6;protein_id=XP_006522318.1;extra_copy_number=0
CM058256.1	Liftoff	CDS	54575288	54575359	.	+	.	ID=cds-XP_006522318.1;Parent=rna-XM_006522255.4;Dbxref=GeneID:320712,GenBank:XP_006522318.1,MGI:MGI:2444583;Name=XP_006522318.1;gbkey=CDS;gene=Abi3bp;product=target of Nesh-SH3 isoform X6;protein_id=XP_006522318.1;extra_copy_number=0
CM058256.1	Liftoff	CDS	54575816	54575890	.	+	.	ID=cds-XP_006522318.1;Parent=rna-XM_006522255.4;Dbxref=GeneID:320712,GenBank:XP_006522318.1,MGI:MGI:2444583;Name=XP_006522318.1;gbkey=CDS;gene=Abi3bp;product=target of Nesh-SH3 isoform X6;protein_id=XP_006522318.1;extra_copy_number=0
CM058256.1	Liftoff	CDS	54581825	54581887	.	+	.	ID=cds-XP_006522318.1;Parent=rna-XM_006522255.4;Dbxref=GeneID:320712,GenBank:XP_006522318.1,MGI:MGI:2444583;Name=XP_006522318.1;gbkey=CDS;gene=Abi3bp;product=target of Nesh-SH3 isoform X6;protein_id=XP_006522318.1;extra_copy_number=0
CM058256.1	Liftoff	CDS	54583091	54583165	.	+	.	ID=cds-XP_006522318.1;Parent=rna-XM_006522255.4;Dbxref=GeneID:320712,GenBank:XP_006522318.1,MGI:MGI:2444583;Name=XP_006522318.1;gbkey=CDS;gene=Abi3bp;product=target of Nesh-SH3 isoform X6;protein_id=XP_006522318.1;extra_copy_number=0
CM058256.1	Liftoff	CDS	54583681	54583755	.	+	.	ID=cds-XP_006522318.1;Parent=rna-XM_006522255.4;Dbxref=GeneID:320712,GenBank:XP_006522318.1,MGI:MGI:2444583;Name=XP_006522318.1;gbkey=CDS;gene=Abi3bp;product=target of Nesh-SH3 isoform X6;protein_id=XP_006522318.1;extra_copy_number=0
CM058256.1	Liftoff	CDS	54585175	54585249	.	+	.	ID=cds-XP_006522318.1;Parent=rna-XM_006522255.4;Dbxref=GeneID:320712,GenBank:XP_006522318.1,MGI:MGI:2444583;Name=XP_006522318.1;gbkey=CDS;gene=Abi3bp;product=target of Nesh-SH3 isoform X6;protein_id=XP_006522318.1;extra_copy_number=0
CM058256.1	Liftoff	CDS	54590099	54590140	.	+	.	ID=cds-XP_006522318.1;Parent=rna-XM_006522255.4;Dbxref=GeneID:320712,GenBank:XP_006522318.1,MGI:MGI:2444583;Name=XP_006522318.1;gbkey=CDS;gene=Abi3bp;product=target of Nesh-SH3 isoform X6;protein_id=XP_006522318.1;extra_copy_number=0
CM058256.1	Liftoff	CDS	54592223	54592309	.	+	.	ID=cds-XP_006522318.1;Parent=rna-XM_006522255.4;Dbxref=GeneID:320712,GenBank:XP_006522318.1,MGI:MGI:2444583;Name=XP_006522318.1;gbkey=CDS;gene=Abi3bp;product=target of Nesh-SH3 isoform X6;protein_id=XP_006522318.1;extra_copy_number=0
CM058256.1	Liftoff	CDS	54592729	54592776	.	+	.	ID=cds-XP_006522318.1;Parent=rna-XM_006522255.4;Dbxref=GeneID:320712,GenBank:XP_006522318.1,MGI:MGI:2444583;Name=XP_006522318.1;gbkey=CDS;gene=Abi3bp;product=target of Nesh-SH3 isoform X6;protein_id=XP_006522318.1;extra_copy_number=0
CM058256.1	Liftoff	CDS	54593746	54593808	.	+	.	ID=cds-XP_006522318.1;Parent=rna-XM_006522255.4;Dbxref=GeneID:320712,GenBank:XP_006522318.1,MGI:MGI:2444583;Name=XP_006522318.1;gbkey=CDS;gene=Abi3bp;product=target of Nesh-SH3 isoform X6;protein_id=XP_006522318.1;extra_copy_number=0
CM058256.1	Liftoff	CDS	54594621	54594668	.	+	.	ID=cds-XP_006522318.1;Parent=rna-XM_006522255.4;Dbxref=GeneID:320712,GenBank:XP_006522318.1,MGI:MGI:2444583;Name=XP_006522318.1;gbkey=CDS;gene=Abi3bp;product=target of Nesh-SH3 isoform X6;protein_id=XP_006522318.1;extra_copy_number=0
CM058256.1	Liftoff	CDS	54596431	54596490	.	+	.	ID=cds-XP_006522318.1;Parent=rna-XM_006522255.4;Dbxref=GeneID:320712,GenBank:XP_006522318.1,MGI:MGI:2444583;Name=XP_006522318.1;gbkey=CDS;gene=Abi3bp;product=target of Nesh-SH3 isoform X6;protein_id=XP_006522318.1;extra_copy_number=0
CM058256.1	Liftoff	CDS	54597280	54597366	.	+	.	ID=cds-XP_006522318.1;Parent=rna-XM_006522255.4;Dbxref=GeneID:320712,GenBank:XP_006522318.1,MGI:MGI:2444583;Name=XP_006522318.1;gbkey=CDS;gene=Abi3bp;product=target of Nesh-SH3 isoform X6;protein_id=XP_006522318.1;extra_copy_number=0
CM058256.1	Liftoff	CDS	54598692	54598727	.	+	.	ID=cds-XP_006522318.1;Parent=rna-XM_006522255.4;Dbxref=GeneID:320712,GenBank:XP_006522318.1,MGI:MGI:2444583;Name=XP_006522318.1;gbkey=CDS;gene=Abi3bp;product=target of Nesh-SH3 isoform X6;protein_id=XP_006522318.1;extra_copy_number=0
CM058256.1	Liftoff	CDS	54599498	54599578	.	+	.	ID=cds-XP_006522318.1;Parent=rna-XM_006522255.4;Dbxref=GeneID:320712,GenBank:XP_006522318.1,MGI:MGI:2444583;Name=XP_006522318.1;gbkey=CDS;gene=Abi3bp;product=target of Nesh-SH3 isoform X6;protein_id=XP_006522318.1;extra_copy_number=0
CM058256.1	Liftoff	CDS	54601085	54601141	.	+	.	ID=cds-XP_006522318.1;Parent=rna-XM_006522255.4;Dbxref=GeneID:320712,GenBank:XP_006522318.1,MGI:MGI:2444583;Name=XP_006522318.1;gbkey=CDS;gene=Abi3bp;product=target of Nesh-SH3 isoform X6;protein_id=XP_006522318.1;extra_copy_number=0
CM058256.1	Liftoff	CDS	54601978	54602061	.	+	.	ID=cds-XP_006522318.1;Parent=rna-XM_006522255.4;Dbxref=GeneID:320712,GenBank:XP_006522318.1,MGI:MGI:2444583;Name=XP_006522318.1;gbkey=CDS;gene=Abi3bp;product=target of Nesh-SH3 isoform X6;protein_id=XP_006522318.1;extra_copy_number=0
CM058256.1	Liftoff	CDS	54603559	54603618	.	+	.	ID=cds-XP_006522318.1;Parent=rna-XM_006522255.4;Dbxref=GeneID:320712,GenBank:XP_006522318.1,MGI:MGI:2444583;Name=XP_006522318.1;gbkey=CDS;gene=Abi3bp;product=target of Nesh-SH3 isoform X6;protein_id=XP_006522318.1;extra_copy_number=0
CM058256.1	Liftoff	CDS	54605722	54605802	.	+	.	ID=cds-XP_006522318.1;Parent=rna-XM_006522255.4;Dbxref=GeneID:320712,GenBank:XP_006522318.1,MGI:MGI:2444583;Name=XP_006522318.1;gbkey=CDS;gene=Abi3bp;product=target of Nesh-SH3 isoform X6;protein_id=XP_006522318.1;extra_copy_number=0
CM058256.1	Liftoff	CDS	54606615	54606728	.	+	.	ID=cds-XP_006522318.1;Parent=rna-XM_006522255.4;Dbxref=GeneID:320712,GenBank:XP_006522318.1,MGI:MGI:2444583;Name=XP_006522318.1;gbkey=CDS;gene=Abi3bp;product=target of Nesh-SH3 isoform X6;protein_id=XP_006522318.1;extra_copy_number=0
CM058256.1	Liftoff	CDS	54608151	54608210	.	+	.	ID=cds-XP_006522318.1;Parent=rna-XM_006522255.4;Dbxref=GeneID:320712,GenBank:XP_006522318.1,MGI:MGI:2444583;Name=XP_006522318.1;gbkey=CDS;gene=Abi3bp;product=target of Nesh-SH3 isoform X6;protein_id=XP_006522318.1;extra_copy_number=0
CM058256.1	Liftoff	CDS	54608911	54608994	.	+	.	ID=cds-XP_006522318.1;Parent=rna-XM_006522255.4;Dbxref=GeneID:320712,GenBank:XP_006522318.1,MGI:MGI:2444583;Name=XP_006522318.1;gbkey=CDS;gene=Abi3bp;product=target of Nesh-SH3 isoform X6;protein_id=XP_006522318.1;extra_copy_number=0
CM058256.1	Liftoff	CDS	54610917	54611000	.	+	.	ID=cds-XP_006522318.1;Parent=rna-XM_006522255.4;Dbxref=GeneID:320712,GenBank:XP_006522318.1,MGI:MGI:2444583;Name=XP_006522318.1;gbkey=CDS;gene=Abi3bp;product=target of Nesh-SH3 isoform X6;protein_id=XP_006522318.1;extra_copy_number=0
CM058256.1	Liftoff	CDS	54611884	54611940	.	+	.	ID=cds-XP_006522318.1;Parent=rna-XM_006522255.4;Dbxref=GeneID:320712,GenBank:XP_006522318.1,MGI:MGI:2444583;Name=XP_006522318.1;gbkey=CDS;gene=Abi3bp;product=target of Nesh-SH3 isoform X6;protein_id=XP_006522318.1;extra_copy_number=0
CM058256.1	Liftoff	CDS	54612827	54612889	.	+	.	ID=cds-XP_006522318.1;Parent=rna-XM_006522255.4;Dbxref=GeneID:320712,GenBank:XP_006522318.1,MGI:MGI:2444583;Name=XP_006522318.1;gbkey=CDS;gene=Abi3bp;product=target of Nesh-SH3 isoform X6;protein_id=XP_006522318.1;extra_copy_number=0
CM058256.1	Liftoff	CDS	54613514	54613594	.	+	.	ID=cds-XP_006522318.1;Parent=rna-XM_006522255.4;Dbxref=GeneID:320712,GenBank:XP_006522318.1,MGI:MGI:2444583;Name=XP_006522318.1;gbkey=CDS;gene=Abi3bp;product=target of Nesh-SH3 isoform X6;protein_id=XP_006522318.1;extra_copy_number=0
CM058256.1	Liftoff	CDS	54615226	54615300	.	+	.	ID=cds-XP_006522318.1;Parent=rna-XM_006522255.4;Dbxref=GeneID:320712,GenBank:XP_006522318.1,MGI:MGI:2444583;Name=XP_006522318.1;gbkey=CDS;gene=Abi3bp;product=target of Nesh-SH3 isoform X6;protein_id=XP_006522318.1;extra_copy_number=0
CM058256.1	Liftoff	CDS	54616123	54616179	.	+	.	ID=cds-XP_006522318.1;Parent=rna-XM_006522255.4;Dbxref=GeneID:320712,GenBank:XP_006522318.1,MGI:MGI:2444583;Name=XP_006522318.1;gbkey=CDS;gene=Abi3bp;product=target of Nesh-SH3 isoform X6;protein_id=XP_006522318.1;extra_copy_number=0
CM058256.1	Liftoff	CDS	54621544	54621615	.	+	.	ID=cds-XP_006522318.1;Parent=rna-XM_006522255.4;Dbxref=GeneID:320712,GenBank:XP_006522318.1,MGI:MGI:2444583;Name=XP_006522318.1;gbkey=CDS;gene=Abi3bp;product=target of Nesh-SH3 isoform X6;protein_id=XP_006522318.1;extra_copy_number=0
CM058256.1	Liftoff	CDS	54626080	54626154	.	+	.	ID=cds-XP_006522318.1;Parent=rna-XM_006522255.4;Dbxref=GeneID:320712,GenBank:XP_006522318.1,MGI:MGI:2444583;Name=XP_006522318.1;gbkey=CDS;gene=Abi3bp;product=target of Nesh-SH3 isoform X6;protein_id=XP_006522318.1;extra_copy_number=0
CM058256.1	Liftoff	CDS	54629766	54629825	.	+	.	ID=cds-XP_006522318.1;Parent=rna-XM_006522255.4;Dbxref=GeneID:320712,GenBank:XP_006522318.1,MGI:MGI:2444583;Name=XP_006522318.1;gbkey=CDS;gene=Abi3bp;product=target of Nesh-SH3 isoform X6;protein_id=XP_006522318.1;extra_copy_number=0
CM058256.1	Liftoff	CDS	54630362	54630409	.	+	.	ID=cds-XP_006522318.1;Parent=rna-XM_006522255.4;Dbxref=GeneID:320712,GenBank:XP_006522318.1,MGI:MGI:2444583;Name=XP_006522318.1;gbkey=CDS;gene=Abi3bp;product=target of Nesh-SH3 isoform X6;protein_id=XP_006522318.1;extra_copy_number=0
CM058256.1	Liftoff	CDS	54631192	54631272	.	+	.	ID=cds-XP_006522318.1;Parent=rna-XM_006522255.4;Dbxref=GeneID:320712,GenBank:XP_006522318.1,MGI:MGI:2444583;Name=XP_006522318.1;gbkey=CDS;gene=Abi3bp;product=target of Nesh-SH3 isoform X6;protein_id=XP_006522318.1;extra_copy_number=0
CM058256.1	Liftoff	CDS	54633057	54633134	.	+	.	ID=cds-XP_006522318.1;Parent=rna-XM_006522255.4;Dbxref=GeneID:320712,GenBank:XP_006522318.1,MGI:MGI:2444583;Name=XP_006522318.1;gbkey=CDS;gene=Abi3bp;product=target of Nesh-SH3 isoform X6;protein_id=XP_006522318.1;extra_copy_number=0
CM058256.1	Liftoff	CDS	54636321	54636386	.	+	.	ID=cds-XP_006522318.1;Parent=rna-XM_006522255.4;Dbxref=GeneID:320712,GenBank:XP_006522318.1,MGI:MGI:2444583;Name=XP_006522318.1;gbkey=CDS;gene=Abi3bp;product=target of Nesh-SH3 isoform X6;protein_id=XP_006522318.1;extra_copy_number=0
CM058256.1	Liftoff	CDS	54639221	54639295	.	+	.	ID=cds-XP_006522318.1;Parent=rna-XM_006522255.4;Dbxref=GeneID:320712,GenBank:XP_006522318.1,MGI:MGI:2444583;Name=XP_006522318.1;gbkey=CDS;gene=Abi3bp;product=target of Nesh-SH3 isoform X6;protein_id=XP_006522318.1;extra_copy_number=0
CM058256.1	Liftoff	CDS	54645686	54645760	.	+	.	ID=cds-XP_006522318.1;Parent=rna-XM_006522255.4;Dbxref=GeneID:320712,GenBank:XP_006522318.1,MGI:MGI:2444583;Name=XP_006522318.1;gbkey=CDS;gene=Abi3bp;product=target of Nesh-SH3 isoform X6;protein_id=XP_006522318.1;extra_copy_number=0
CM058256.1	Liftoff	CDS	54647331	54647450	.	+	.	ID=cds-XP_006522318.1;Parent=rna-XM_006522255.4;Dbxref=GeneID:320712,GenBank:XP_006522318.1,MGI:MGI:2444583;Name=XP_006522318.1;gbkey=CDS;gene=Abi3bp;product=target of Nesh-SH3 isoform X6;protein_id=XP_006522318.1;extra_copy_number=0
CM058256.1	Liftoff	CDS	54650296	54650424	.	+	.	ID=cds-XP_006522318.1;Parent=rna-XM_006522255.4;Dbxref=GeneID:320712,GenBank:XP_006522318.1,MGI:MGI:2444583;Name=XP_006522318.1;gbkey=CDS;gene=Abi3bp;product=target of Nesh-SH3 isoform X6;protein_id=XP_006522318.1;extra_copy_number=0
CM058256.1	Liftoff	CDS	54650965	54651033	.	+	.	ID=cds-XP_006522318.1;Parent=rna-XM_006522255.4;Dbxref=GeneID:320712,GenBank:XP_006522318.1,MGI:MGI:2444583;Name=XP_006522318.1;gbkey=CDS;gene=Abi3bp;product=target of Nesh-SH3 isoform X6;protein_id=XP_006522318.1;extra_copy_number=0
CM058256.1	Liftoff	CDS	54654084	54654293	.	+	.	ID=cds-XP_006522318.1;Parent=rna-XM_006522255.4;Dbxref=GeneID:320712,GenBank:XP_006522318.1,MGI:MGI:2444583;Name=XP_006522318.1;gbkey=CDS;gene=Abi3bp;product=target of Nesh-SH3 isoform X6;protein_id=XP_006522318.1;extra_copy_number=0
CM058256.1	Liftoff	CDS	54656782	54656890	.	+	.	ID=cds-XP_006522318.1;Parent=rna-XM_006522255.4;Dbxref=GeneID:320712,GenBank:XP_006522318.1,MGI:MGI:2444583;Name=XP_006522318.1;gbkey=CDS;gene=Abi3bp;product=target of Nesh-SH3 isoform X6;protein_id=XP_006522318.1;extra_copy_number=0
CM058256.1	Liftoff	CDS	54664758	54664837	.	+	.	ID=cds-XP_006522318.1;Parent=rna-XM_006522255.4;Dbxref=GeneID:320712,GenBank:XP_006522318.1,MGI:MGI:2444583;Name=XP_006522318.1;gbkey=CDS;gene=Abi3bp;product=target of Nesh-SH3 isoform X6;protein_id=XP_006522318.1;extra_copy_number=0
CM058256.1	Liftoff	CDS	54665499	54665528	.	+	.	ID=cds-XP_006522318.1;Parent=rna-XM_006522255.4;Dbxref=GeneID:320712,GenBank:XP_006522318.1,MGI:MGI:2444583;Name=XP_006522318.1;gbkey=CDS;gene=Abi3bp;product=target of Nesh-SH3 isoform X6;protein_id=XP_006522318.1;extra_copy_number=0
CM058256.1	Liftoff	CDS	54666017	54666178	.	+	.	ID=cds-XP_006522318.1;Parent=rna-XM_006522255.4;Dbxref=GeneID:320712,GenBank:XP_006522318.1,MGI:MGI:2444583;Name=XP_006522318.1;gbkey=CDS;gene=Abi3bp;product=target of Nesh-SH3 isoform X6;protein_id=XP_006522318.1;extra_copy_number=0
CM058256.1	Liftoff	CDS	54667121	54667243	.	+	.	ID=cds-XP_006522318.1;Parent=rna-XM_006522255.4;Dbxref=GeneID:320712,GenBank:XP_006522318.1,MGI:MGI:2444583;Name=XP_006522318.1;gbkey=CDS;gene=Abi3bp;product=target of Nesh-SH3 isoform X6;protein_id=XP_006522318.1;extra_copy_number=0
CM058256.1	Liftoff	CDS	54667991	54668106	.	+	.	ID=cds-XP_006522318.1;Parent=rna-XM_006522255.4;Dbxref=GeneID:320712,GenBank:XP_006522318.1,MGI:MGI:2444583;Name=XP_006522318.1;gbkey=CDS;gene=Abi3bp;product=target of Nesh-SH3 isoform X6;protein_id=XP_006522318.1;extra_copy_number=0
CM058256.1	Liftoff	mRNA	54456864	54669192	.	+	.	ID=rna-XM_006522256.3;Parent=gene-Abi3bp;Dbxref=GeneID:320712,GenBank:XM_006522256.3,MGI:MGI:2444583;Name=XM_006522256.3;gbkey=mRNA;gene=Abi3bp;model_evidence=Supporting evidence includes similarity to: 4 mRNAs%2C 15 ESTs%2C 3 Proteins%2C 1200 long SRA reads%2C and 100%25 coverage of the annotated genomic feature by RNAseq alignments%2C including 15 samples with support for all annotated introns;product=ABI family member 3 binding protein%2C transcript variant X7;transcript_id=XM_006522256.3;matches_ref_protein=True;valid_ORF=True;extra_copy_number=0
CM058256.1	Liftoff	exon	54456864	54457039	.	+	.	ID=exon-XM_006522256.3-1;Parent=rna-XM_006522256.3;Dbxref=GeneID:320712,GenBank:XM_006522256.3,MGI:MGI:2444583;gbkey=mRNA;gene=Abi3bp;product=ABI family member 3 binding protein%2C transcript variant X7;transcript_id=XM_006522256.3;extra_copy_number=0
CM058256.1	Liftoff	exon	54511844	54512023	.	+	.	ID=exon-XM_006522256.3-2;Parent=rna-XM_006522256.3;Dbxref=GeneID:320712,GenBank:XM_006522256.3,MGI:MGI:2444583;gbkey=mRNA;gene=Abi3bp;product=ABI family member 3 binding protein%2C transcript variant X7;transcript_id=XM_006522256.3;extra_copy_number=0
CM058256.1	Liftoff	exon	54535928	54535996	.	+	.	ID=exon-XM_006522256.3-3;Parent=rna-XM_006522256.3;Dbxref=GeneID:320712,GenBank:XM_006522256.3,MGI:MGI:2444583;gbkey=mRNA;gene=Abi3bp;product=ABI family member 3 binding protein%2C transcript variant X7;transcript_id=XM_006522256.3;extra_copy_number=0
CM058256.1	Liftoff	exon	54541406	54541538	.	+	.	ID=exon-XM_006522256.3-4;Parent=rna-XM_006522256.3;Dbxref=GeneID:320712,GenBank:XM_006522256.3,MGI:MGI:2444583;gbkey=mRNA;gene=Abi3bp;product=ABI family member 3 binding protein%2C transcript variant X7;transcript_id=XM_006522256.3;extra_copy_number=0
CM058256.1	Liftoff	exon	54553444	54553625	.	+	.	ID=exon-XM_006522256.3-5;Parent=rna-XM_006522256.3;Dbxref=GeneID:320712,GenBank:XM_006522256.3,MGI:MGI:2444583;gbkey=mRNA;gene=Abi3bp;product=ABI family member 3 binding protein%2C transcript variant X7;transcript_id=XM_006522256.3;extra_copy_number=0
CM058256.1	Liftoff	exon	54554151	54554206	.	+	.	ID=exon-XM_006522256.3-6;Parent=rna-XM_006522256.3;Dbxref=GeneID:320712,GenBank:XM_006522256.3,MGI:MGI:2444583;gbkey=mRNA;gene=Abi3bp;product=ABI family member 3 binding protein%2C transcript variant X7;transcript_id=XM_006522256.3;extra_copy_number=0
CM058256.1	Liftoff	exon	54565983	54566025	.	+	.	ID=exon-XM_006522256.3-7;Parent=rna-XM_006522256.3;Dbxref=GeneID:320712,GenBank:XM_006522256.3,MGI:MGI:2444583;gbkey=mRNA;gene=Abi3bp;product=ABI family member 3 binding protein%2C transcript variant X7;transcript_id=XM_006522256.3;extra_copy_number=0
CM058256.1	Liftoff	exon	54567000	54567071	.	+	.	ID=exon-XM_006522256.3-8;Parent=rna-XM_006522256.3;Dbxref=GeneID:320712,GenBank:XM_006522256.3,MGI:MGI:2444583;gbkey=mRNA;gene=Abi3bp;product=ABI family member 3 binding protein%2C transcript variant X7;transcript_id=XM_006522256.3;extra_copy_number=0
CM058256.1	Liftoff	exon	54567704	54567796	.	+	.	ID=exon-XM_006522256.3-9;Parent=rna-XM_006522256.3;Dbxref=GeneID:320712,GenBank:XM_006522256.3,MGI:MGI:2444583;gbkey=mRNA;gene=Abi3bp;product=ABI family member 3 binding protein%2C transcript variant X7;transcript_id=XM_006522256.3;extra_copy_number=0
CM058256.1	Liftoff	exon	54571658	54571735	.	+	.	ID=exon-XM_006522256.3-10;Parent=rna-XM_006522256.3;Dbxref=GeneID:320712,GenBank:XM_006522256.3,MGI:MGI:2444583;gbkey=mRNA;gene=Abi3bp;product=ABI family member 3 binding protein%2C transcript variant X7;transcript_id=XM_006522256.3;extra_copy_number=0
CM058256.1	Liftoff	exon	54573516	54573590	.	+	.	ID=exon-XM_006522256.3-11;Parent=rna-XM_006522256.3;Dbxref=GeneID:320712,GenBank:XM_006522256.3,MGI:MGI:2444583;gbkey=mRNA;gene=Abi3bp;product=ABI family member 3 binding protein%2C transcript variant X7;transcript_id=XM_006522256.3;extra_copy_number=0
CM058256.1	Liftoff	exon	54574294	54574368	.	+	.	ID=exon-XM_006522256.3-12;Parent=rna-XM_006522256.3;Dbxref=GeneID:320712,GenBank:XM_006522256.3,MGI:MGI:2444583;gbkey=mRNA;gene=Abi3bp;product=ABI family member 3 binding protein%2C transcript variant X7;transcript_id=XM_006522256.3;extra_copy_number=0
CM058256.1	Liftoff	exon	54575288	54575359	.	+	.	ID=exon-XM_006522256.3-13;Parent=rna-XM_006522256.3;Dbxref=GeneID:320712,GenBank:XM_006522256.3,MGI:MGI:2444583;gbkey=mRNA;gene=Abi3bp;product=ABI family member 3 binding protein%2C transcript variant X7;transcript_id=XM_006522256.3;extra_copy_number=0
CM058256.1	Liftoff	exon	54575816	54575890	.	+	.	ID=exon-XM_006522256.3-14;Parent=rna-XM_006522256.3;Dbxref=GeneID:320712,GenBank:XM_006522256.3,MGI:MGI:2444583;gbkey=mRNA;gene=Abi3bp;product=ABI family member 3 binding protein%2C transcript variant X7;transcript_id=XM_006522256.3;extra_copy_number=0
CM058256.1	Liftoff	exon	54581825	54581887	.	+	.	ID=exon-XM_006522256.3-15;Parent=rna-XM_006522256.3;Dbxref=GeneID:320712,GenBank:XM_006522256.3,MGI:MGI:2444583;gbkey=mRNA;gene=Abi3bp;product=ABI family member 3 binding protein%2C transcript variant X7;transcript_id=XM_006522256.3;extra_copy_number=0
CM058256.1	Liftoff	exon	54583091	54583165	.	+	.	ID=exon-XM_006522256.3-16;Parent=rna-XM_006522256.3;Dbxref=GeneID:320712,GenBank:XM_006522256.3,MGI:MGI:2444583;gbkey=mRNA;gene=Abi3bp;product=ABI family member 3 binding protein%2C transcript variant X7;transcript_id=XM_006522256.3;extra_copy_number=0
CM058256.1	Liftoff	exon	54583681	54583755	.	+	.	ID=exon-XM_006522256.3-17;Parent=rna-XM_006522256.3;Dbxref=GeneID:320712,GenBank:XM_006522256.3,MGI:MGI:2444583;gbkey=mRNA;gene=Abi3bp;product=ABI family member 3 binding protein%2C transcript variant X7;transcript_id=XM_006522256.3;extra_copy_number=0
CM058256.1	Liftoff	exon	54585175	54585249	.	+	.	ID=exon-XM_006522256.3-18;Parent=rna-XM_006522256.3;Dbxref=GeneID:320712,GenBank:XM_006522256.3,MGI:MGI:2444583;gbkey=mRNA;gene=Abi3bp;product=ABI family member 3 binding protein%2C transcript variant X7;transcript_id=XM_006522256.3;extra_copy_number=0
CM058256.1	Liftoff	exon	54590099	54590140	.	+	.	ID=exon-XM_006522256.3-19;Parent=rna-XM_006522256.3;Dbxref=GeneID:320712,GenBank:XM_006522256.3,MGI:MGI:2444583;gbkey=mRNA;gene=Abi3bp;product=ABI family member 3 binding protein%2C transcript variant X7;transcript_id=XM_006522256.3;extra_copy_number=0
CM058256.1	Liftoff	exon	54592223	54592309	.	+	.	ID=exon-XM_006522256.3-20;Parent=rna-XM_006522256.3;Dbxref=GeneID:320712,GenBank:XM_006522256.3,MGI:MGI:2444583;gbkey=mRNA;gene=Abi3bp;product=ABI family member 3 binding protein%2C transcript variant X7;transcript_id=XM_006522256.3;extra_copy_number=0
CM058256.1	Liftoff	exon	54592729	54592776	.	+	.	ID=exon-XM_006522256.3-21;Parent=rna-XM_006522256.3;Dbxref=GeneID:320712,GenBank:XM_006522256.3,MGI:MGI:2444583;gbkey=mRNA;gene=Abi3bp;product=ABI family member 3 binding protein%2C transcript variant X7;transcript_id=XM_006522256.3;extra_copy_number=0
CM058256.1	Liftoff	exon	54593746	54593808	.	+	.	ID=exon-XM_006522256.3-22;Parent=rna-XM_006522256.3;Dbxref=GeneID:320712,GenBank:XM_006522256.3,MGI:MGI:2444583;gbkey=mRNA;gene=Abi3bp;product=ABI family member 3 binding protein%2C transcript variant X7;transcript_id=XM_006522256.3;extra_copy_number=0
CM058256.1	Liftoff	exon	54594621	54594668	.	+	.	ID=exon-XM_006522256.3-23;Parent=rna-XM_006522256.3;Dbxref=GeneID:320712,GenBank:XM_006522256.3,MGI:MGI:2444583;gbkey=mRNA;gene=Abi3bp;product=ABI family member 3 binding protein%2C transcript variant X7;transcript_id=XM_006522256.3;extra_copy_number=0
CM058256.1	Liftoff	exon	54596431	54596490	.	+	.	ID=exon-XM_006522256.3-24;Parent=rna-XM_006522256.3;Dbxref=GeneID:320712,GenBank:XM_006522256.3,MGI:MGI:2444583;gbkey=mRNA;gene=Abi3bp;product=ABI family member 3 binding protein%2C transcript variant X7;transcript_id=XM_006522256.3;extra_copy_number=0
CM058256.1	Liftoff	exon	54597280	54597366	.	+	.	ID=exon-XM_006522256.3-25;Parent=rna-XM_006522256.3;Dbxref=GeneID:320712,GenBank:XM_006522256.3,MGI:MGI:2444583;gbkey=mRNA;gene=Abi3bp;product=ABI family member 3 binding protein%2C transcript variant X7;transcript_id=XM_006522256.3;extra_copy_number=0
CM058256.1	Liftoff	exon	54598692	54598727	.	+	.	ID=exon-XM_006522256.3-26;Parent=rna-XM_006522256.3;Dbxref=GeneID:320712,GenBank:XM_006522256.3,MGI:MGI:2444583;gbkey=mRNA;gene=Abi3bp;product=ABI family member 3 binding protein%2C transcript variant X7;transcript_id=XM_006522256.3;extra_copy_number=0
CM058256.1	Liftoff	exon	54599498	54599578	.	+	.	ID=exon-XM_006522256.3-27;Parent=rna-XM_006522256.3;Dbxref=GeneID:320712,GenBank:XM_006522256.3,MGI:MGI:2444583;gbkey=mRNA;gene=Abi3bp;product=ABI family member 3 binding protein%2C transcript variant X7;transcript_id=XM_006522256.3;extra_copy_number=0
CM058256.1	Liftoff	exon	54601085	54601141	.	+	.	ID=exon-XM_006522256.3-28;Parent=rna-XM_006522256.3;Dbxref=GeneID:320712,GenBank:XM_006522256.3,MGI:MGI:2444583;gbkey=mRNA;gene=Abi3bp;product=ABI family member 3 binding protein%2C transcript variant X7;transcript_id=XM_006522256.3;extra_copy_number=0
CM058256.1	Liftoff	exon	54601978	54602061	.	+	.	ID=exon-XM_006522256.3-29;Parent=rna-XM_006522256.3;Dbxref=GeneID:320712,GenBank:XM_006522256.3,MGI:MGI:2444583;gbkey=mRNA;gene=Abi3bp;product=ABI family member 3 binding protein%2C transcript variant X7;transcript_id=XM_006522256.3;extra_copy_number=0
CM058256.1	Liftoff	exon	54603559	54603618	.	+	.	ID=exon-XM_006522256.3-30;Parent=rna-XM_006522256.3;Dbxref=GeneID:320712,GenBank:XM_006522256.3,MGI:MGI:2444583;gbkey=mRNA;gene=Abi3bp;product=ABI family member 3 binding protein%2C transcript variant X7;transcript_id=XM_006522256.3;extra_copy_number=0
CM058256.1	Liftoff	exon	54605722	54605802	.	+	.	ID=exon-XM_006522256.3-31;Parent=rna-XM_006522256.3;Dbxref=GeneID:320712,GenBank:XM_006522256.3,MGI:MGI:2444583;gbkey=mRNA;gene=Abi3bp;product=ABI family member 3 binding protein%2C transcript variant X7;transcript_id=XM_006522256.3;extra_copy_number=0
CM058256.1	Liftoff	exon	54606615	54606728	.	+	.	ID=exon-XM_006522256.3-32;Parent=rna-XM_006522256.3;Dbxref=GeneID:320712,GenBank:XM_006522256.3,MGI:MGI:2444583;gbkey=mRNA;gene=Abi3bp;product=ABI family member 3 binding protein%2C transcript variant X7;transcript_id=XM_006522256.3;extra_copy_number=0
CM058256.1	Liftoff	exon	54608151	54608210	.	+	.	ID=exon-XM_006522256.3-33;Parent=rna-XM_006522256.3;Dbxref=GeneID:320712,GenBank:XM_006522256.3,MGI:MGI:2444583;gbkey=mRNA;gene=Abi3bp;product=ABI family member 3 binding protein%2C transcript variant X7;transcript_id=XM_006522256.3;extra_copy_number=0
CM058256.1	Liftoff	exon	54608911	54608994	.	+	.	ID=exon-XM_006522256.3-34;Parent=rna-XM_006522256.3;Dbxref=GeneID:320712,GenBank:XM_006522256.3,MGI:MGI:2444583;gbkey=mRNA;gene=Abi3bp;product=ABI family member 3 binding protein%2C transcript variant X7;transcript_id=XM_006522256.3;extra_copy_number=0
CM058256.1	Liftoff	exon	54610050	54610109	.	+	.	ID=exon-XM_006522256.3-35;Parent=rna-XM_006522256.3;Dbxref=GeneID:320712,GenBank:XM_006522256.3,MGI:MGI:2444583;gbkey=mRNA;gene=Abi3bp;product=ABI family member 3 binding protein%2C transcript variant X7;transcript_id=XM_006522256.3;extra_copy_number=0
CM058256.1	Liftoff	exon	54610917	54611000	.	+	.	ID=exon-XM_006522256.3-36;Parent=rna-XM_006522256.3;Dbxref=GeneID:320712,GenBank:XM_006522256.3,MGI:MGI:2444583;gbkey=mRNA;gene=Abi3bp;product=ABI family member 3 binding protein%2C transcript variant X7;transcript_id=XM_006522256.3;extra_copy_number=0
CM058256.1	Liftoff	exon	54611884	54611940	.	+	.	ID=exon-XM_006522256.3-37;Parent=rna-XM_006522256.3;Dbxref=GeneID:320712,GenBank:XM_006522256.3,MGI:MGI:2444583;gbkey=mRNA;gene=Abi3bp;product=ABI family member 3 binding protein%2C transcript variant X7;transcript_id=XM_006522256.3;extra_copy_number=0
CM058256.1	Liftoff	exon	54613514	54613594	.	+	.	ID=exon-XM_006522256.3-38;Parent=rna-XM_006522256.3;Dbxref=GeneID:320712,GenBank:XM_006522256.3,MGI:MGI:2444583;gbkey=mRNA;gene=Abi3bp;product=ABI family member 3 binding protein%2C transcript variant X7;transcript_id=XM_006522256.3;extra_copy_number=0
CM058256.1	Liftoff	exon	54615226	54615300	.	+	.	ID=exon-XM_006522256.3-39;Parent=rna-XM_006522256.3;Dbxref=GeneID:320712,GenBank:XM_006522256.3,MGI:MGI:2444583;gbkey=mRNA;gene=Abi3bp;product=ABI family member 3 binding protein%2C transcript variant X7;transcript_id=XM_006522256.3;extra_copy_number=0
CM058256.1	Liftoff	exon	54616123	54616179	.	+	.	ID=exon-XM_006522256.3-40;Parent=rna-XM_006522256.3;Dbxref=GeneID:320712,GenBank:XM_006522256.3,MGI:MGI:2444583;gbkey=mRNA;gene=Abi3bp;product=ABI family member 3 binding protein%2C transcript variant X7;transcript_id=XM_006522256.3;extra_copy_number=0
CM058256.1	Liftoff	exon	54621544	54621615	.	+	.	ID=exon-XM_006522256.3-41;Parent=rna-XM_006522256.3;Dbxref=GeneID:320712,GenBank:XM_006522256.3,MGI:MGI:2444583;gbkey=mRNA;gene=Abi3bp;product=ABI family member 3 binding protein%2C transcript variant X7;transcript_id=XM_006522256.3;extra_copy_number=0
CM058256.1	Liftoff	exon	54626080	54626154	.	+	.	ID=exon-XM_006522256.3-42;Parent=rna-XM_006522256.3;Dbxref=GeneID:320712,GenBank:XM_006522256.3,MGI:MGI:2444583;gbkey=mRNA;gene=Abi3bp;product=ABI family member 3 binding protein%2C transcript variant X7;transcript_id=XM_006522256.3;extra_copy_number=0
CM058256.1	Liftoff	exon	54629766	54629825	.	+	.	ID=exon-XM_006522256.3-43;Parent=rna-XM_006522256.3;Dbxref=GeneID:320712,GenBank:XM_006522256.3,MGI:MGI:2444583;gbkey=mRNA;gene=Abi3bp;product=ABI family member 3 binding protein%2C transcript variant X7;transcript_id=XM_006522256.3;extra_copy_number=0
CM058256.1	Liftoff	exon	54630362	54630409	.	+	.	ID=exon-XM_006522256.3-44;Parent=rna-XM_006522256.3;Dbxref=GeneID:320712,GenBank:XM_006522256.3,MGI:MGI:2444583;gbkey=mRNA;gene=Abi3bp;product=ABI family member 3 binding protein%2C transcript variant X7;transcript_id=XM_006522256.3;extra_copy_number=0
CM058256.1	Liftoff	exon	54631192	54631272	.	+	.	ID=exon-XM_006522256.3-45;Parent=rna-XM_006522256.3;Dbxref=GeneID:320712,GenBank:XM_006522256.3,MGI:MGI:2444583;gbkey=mRNA;gene=Abi3bp;product=ABI family member 3 binding protein%2C transcript variant X7;transcript_id=XM_006522256.3;extra_copy_number=0
CM058256.1	Liftoff	exon	54633057	54633134	.	+	.	ID=exon-XM_006522256.3-46;Parent=rna-XM_006522256.3;Dbxref=GeneID:320712,GenBank:XM_006522256.3,MGI:MGI:2444583;gbkey=mRNA;gene=Abi3bp;product=ABI family member 3 binding protein%2C transcript variant X7;transcript_id=XM_006522256.3;extra_copy_number=0
CM058256.1	Liftoff	exon	54636321	54636386	.	+	.	ID=exon-XM_006522256.3-47;Parent=rna-XM_006522256.3;Dbxref=GeneID:320712,GenBank:XM_006522256.3,MGI:MGI:2444583;gbkey=mRNA;gene=Abi3bp;product=ABI family member 3 binding protein%2C transcript variant X7;transcript_id=XM_006522256.3;extra_copy_number=0
CM058256.1	Liftoff	exon	54639221	54639295	.	+	.	ID=exon-XM_006522256.3-48;Parent=rna-XM_006522256.3;Dbxref=GeneID:320712,GenBank:XM_006522256.3,MGI:MGI:2444583;gbkey=mRNA;gene=Abi3bp;product=ABI family member 3 binding protein%2C transcript variant X7;transcript_id=XM_006522256.3;extra_copy_number=0
CM058256.1	Liftoff	exon	54645686	54645760	.	+	.	ID=exon-XM_006522256.3-49;Parent=rna-XM_006522256.3;Dbxref=GeneID:320712,GenBank:XM_006522256.3,MGI:MGI:2444583;gbkey=mRNA;gene=Abi3bp;product=ABI family member 3 binding protein%2C transcript variant X7;transcript_id=XM_006522256.3;extra_copy_number=0
CM058256.1	Liftoff	exon	54647331	54647450	.	+	.	ID=exon-XM_006522256.3-50;Parent=rna-XM_006522256.3;Dbxref=GeneID:320712,GenBank:XM_006522256.3,MGI:MGI:2444583;gbkey=mRNA;gene=Abi3bp;product=ABI family member 3 binding protein%2C transcript variant X7;transcript_id=XM_006522256.3;extra_copy_number=0
CM058256.1	Liftoff	exon	54650296	54650424	.	+	.	ID=exon-XM_006522256.3-51;Parent=rna-XM_006522256.3;Dbxref=GeneID:320712,GenBank:XM_006522256.3,MGI:MGI:2444583;gbkey=mRNA;gene=Abi3bp;product=ABI family member 3 binding protein%2C transcript variant X7;transcript_id=XM_006522256.3;extra_copy_number=0
CM058256.1	Liftoff	exon	54650965	54651033	.	+	.	ID=exon-XM_006522256.3-52;Parent=rna-XM_006522256.3;Dbxref=GeneID:320712,GenBank:XM_006522256.3,MGI:MGI:2444583;gbkey=mRNA;gene=Abi3bp;product=ABI family member 3 binding protein%2C transcript variant X7;transcript_id=XM_006522256.3;extra_copy_number=0
CM058256.1	Liftoff	exon	54654084	54654293	.	+	.	ID=exon-XM_006522256.3-53;Parent=rna-XM_006522256.3;Dbxref=GeneID:320712,GenBank:XM_006522256.3,MGI:MGI:2444583;gbkey=mRNA;gene=Abi3bp;product=ABI family member 3 binding protein%2C transcript variant X7;transcript_id=XM_006522256.3;extra_copy_number=0
CM058256.1	Liftoff	exon	54656782	54656890	.	+	.	ID=exon-XM_006522256.3-54;Parent=rna-XM_006522256.3;Dbxref=GeneID:320712,GenBank:XM_006522256.3,MGI:MGI:2444583;gbkey=mRNA;gene=Abi3bp;product=ABI family member 3 binding protein%2C transcript variant X7;transcript_id=XM_006522256.3;extra_copy_number=0
CM058256.1	Liftoff	exon	54664758	54664837	.	+	.	ID=exon-XM_006522256.3-55;Parent=rna-XM_006522256.3;Dbxref=GeneID:320712,GenBank:XM_006522256.3,MGI:MGI:2444583;gbkey=mRNA;gene=Abi3bp;product=ABI family member 3 binding protein%2C transcript variant X7;transcript_id=XM_006522256.3;extra_copy_number=0
CM058256.1	Liftoff	exon	54665499	54665528	.	+	.	ID=exon-XM_006522256.3-56;Parent=rna-XM_006522256.3;Dbxref=GeneID:320712,GenBank:XM_006522256.3,MGI:MGI:2444583;gbkey=mRNA;gene=Abi3bp;product=ABI family member 3 binding protein%2C transcript variant X7;transcript_id=XM_006522256.3;extra_copy_number=0
CM058256.1	Liftoff	exon	54666017	54666178	.	+	.	ID=exon-XM_006522256.3-57;Parent=rna-XM_006522256.3;Dbxref=GeneID:320712,GenBank:XM_006522256.3,MGI:MGI:2444583;gbkey=mRNA;gene=Abi3bp;product=ABI family member 3 binding protein%2C transcript variant X7;transcript_id=XM_006522256.3;extra_copy_number=0
CM058256.1	Liftoff	exon	54667121	54667243	.	+	.	ID=exon-XM_006522256.3-58;Parent=rna-XM_006522256.3;Dbxref=GeneID:320712,GenBank:XM_006522256.3,MGI:MGI:2444583;gbkey=mRNA;gene=Abi3bp;product=ABI family member 3 binding protein%2C transcript variant X7;transcript_id=XM_006522256.3;extra_copy_number=0
CM058256.1	Liftoff	exon	54667991	54669192	.	+	.	ID=exon-XM_006522256.3-59;Parent=rna-XM_006522256.3;Dbxref=GeneID:320712,GenBank:XM_006522256.3,MGI:MGI:2444583;gbkey=mRNA;gene=Abi3bp;product=ABI family member 3 binding protein%2C transcript variant X7;transcript_id=XM_006522256.3;extra_copy_number=0
CM058256.1	Liftoff	CDS	54456961	54457039	.	+	.	ID=cds-XP_006522319.1;Parent=rna-XM_006522256.3;Dbxref=GeneID:320712,GenBank:XP_006522319.1,MGI:MGI:2444583;Name=XP_006522319.1;gbkey=CDS;gene=Abi3bp;product=target of Nesh-SH3 isoform X7;protein_id=XP_006522319.1;extra_copy_number=0
CM058256.1	Liftoff	CDS	54511844	54512023	.	+	.	ID=cds-XP_006522319.1;Parent=rna-XM_006522256.3;Dbxref=GeneID:320712,GenBank:XP_006522319.1,MGI:MGI:2444583;Name=XP_006522319.1;gbkey=CDS;gene=Abi3bp;product=target of Nesh-SH3 isoform X7;protein_id=XP_006522319.1;extra_copy_number=0
CM058256.1	Liftoff	CDS	54535928	54535996	.	+	.	ID=cds-XP_006522319.1;Parent=rna-XM_006522256.3;Dbxref=GeneID:320712,GenBank:XP_006522319.1,MGI:MGI:2444583;Name=XP_006522319.1;gbkey=CDS;gene=Abi3bp;product=target of Nesh-SH3 isoform X7;protein_id=XP_006522319.1;extra_copy_number=0
CM058256.1	Liftoff	CDS	54541406	54541538	.	+	.	ID=cds-XP_006522319.1;Parent=rna-XM_006522256.3;Dbxref=GeneID:320712,GenBank:XP_006522319.1,MGI:MGI:2444583;Name=XP_006522319.1;gbkey=CDS;gene=Abi3bp;product=target of Nesh-SH3 isoform X7;protein_id=XP_006522319.1;extra_copy_number=0
CM058256.1	Liftoff	CDS	54553444	54553625	.	+	.	ID=cds-XP_006522319.1;Parent=rna-XM_006522256.3;Dbxref=GeneID:320712,GenBank:XP_006522319.1,MGI:MGI:2444583;Name=XP_006522319.1;gbkey=CDS;gene=Abi3bp;product=target of Nesh-SH3 isoform X7;protein_id=XP_006522319.1;extra_copy_number=0
CM058256.1	Liftoff	CDS	54554151	54554206	.	+	.	ID=cds-XP_006522319.1;Parent=rna-XM_006522256.3;Dbxref=GeneID:320712,GenBank:XP_006522319.1,MGI:MGI:2444583;Name=XP_006522319.1;gbkey=CDS;gene=Abi3bp;product=target of Nesh-SH3 isoform X7;protein_id=XP_006522319.1;extra_copy_number=0
CM058256.1	Liftoff	CDS	54565983	54566025	.	+	.	ID=cds-XP_006522319.1;Parent=rna-XM_006522256.3;Dbxref=GeneID:320712,GenBank:XP_006522319.1,MGI:MGI:2444583;Name=XP_006522319.1;gbkey=CDS;gene=Abi3bp;product=target of Nesh-SH3 isoform X7;protein_id=XP_006522319.1;extra_copy_number=0
CM058256.1	Liftoff	CDS	54567000	54567071	.	+	.	ID=cds-XP_006522319.1;Parent=rna-XM_006522256.3;Dbxref=GeneID:320712,GenBank:XP_006522319.1,MGI:MGI:2444583;Name=XP_006522319.1;gbkey=CDS;gene=Abi3bp;product=target of Nesh-SH3 isoform X7;protein_id=XP_006522319.1;extra_copy_number=0
CM058256.1	Liftoff	CDS	54567704	54567796	.	+	.	ID=cds-XP_006522319.1;Parent=rna-XM_006522256.3;Dbxref=GeneID:320712,GenBank:XP_006522319.1,MGI:MGI:2444583;Name=XP_006522319.1;gbkey=CDS;gene=Abi3bp;product=target of Nesh-SH3 isoform X7;protein_id=XP_006522319.1;extra_copy_number=0
CM058256.1	Liftoff	CDS	54571658	54571735	.	+	.	ID=cds-XP_006522319.1;Parent=rna-XM_006522256.3;Dbxref=GeneID:320712,GenBank:XP_006522319.1,MGI:MGI:2444583;Name=XP_006522319.1;gbkey=CDS;gene=Abi3bp;product=target of Nesh-SH3 isoform X7;protein_id=XP_006522319.1;extra_copy_number=0
CM058256.1	Liftoff	CDS	54573516	54573590	.	+	.	ID=cds-XP_006522319.1;Parent=rna-XM_006522256.3;Dbxref=GeneID:320712,GenBank:XP_006522319.1,MGI:MGI:2444583;Name=XP_006522319.1;gbkey=CDS;gene=Abi3bp;product=target of Nesh-SH3 isoform X7;protein_id=XP_006522319.1;extra_copy_number=0
CM058256.1	Liftoff	CDS	54574294	54574368	.	+	.	ID=cds-XP_006522319.1;Parent=rna-XM_006522256.3;Dbxref=GeneID:320712,GenBank:XP_006522319.1,MGI:MGI:2444583;Name=XP_006522319.1;gbkey=CDS;gene=Abi3bp;product=target of Nesh-SH3 isoform X7;protein_id=XP_006522319.1;extra_copy_number=0
CM058256.1	Liftoff	CDS	54575288	54575359	.	+	.	ID=cds-XP_006522319.1;Parent=rna-XM_006522256.3;Dbxref=GeneID:320712,GenBank:XP_006522319.1,MGI:MGI:2444583;Name=XP_006522319.1;gbkey=CDS;gene=Abi3bp;product=target of Nesh-SH3 isoform X7;protein_id=XP_006522319.1;extra_copy_number=0
CM058256.1	Liftoff	CDS	54575816	54575890	.	+	.	ID=cds-XP_006522319.1;Parent=rna-XM_006522256.3;Dbxref=GeneID:320712,GenBank:XP_006522319.1,MGI:MGI:2444583;Name=XP_006522319.1;gbkey=CDS;gene=Abi3bp;product=target of Nesh-SH3 isoform X7;protein_id=XP_006522319.1;extra_copy_number=0
CM058256.1	Liftoff	CDS	54581825	54581887	.	+	.	ID=cds-XP_006522319.1;Parent=rna-XM_006522256.3;Dbxref=GeneID:320712,GenBank:XP_006522319.1,MGI:MGI:2444583;Name=XP_006522319.1;gbkey=CDS;gene=Abi3bp;product=target of Nesh-SH3 isoform X7;protein_id=XP_006522319.1;extra_copy_number=0
CM058256.1	Liftoff	CDS	54583091	54583165	.	+	.	ID=cds-XP_006522319.1;Parent=rna-XM_006522256.3;Dbxref=GeneID:320712,GenBank:XP_006522319.1,MGI:MGI:2444583;Name=XP_006522319.1;gbkey=CDS;gene=Abi3bp;product=target of Nesh-SH3 isoform X7;protein_id=XP_006522319.1;extra_copy_number=0
CM058256.1	Liftoff	CDS	54583681	54583755	.	+	.	ID=cds-XP_006522319.1;Parent=rna-XM_006522256.3;Dbxref=GeneID:320712,GenBank:XP_006522319.1,MGI:MGI:2444583;Name=XP_006522319.1;gbkey=CDS;gene=Abi3bp;product=target of Nesh-SH3 isoform X7;protein_id=XP_006522319.1;extra_copy_number=0
CM058256.1	Liftoff	CDS	54585175	54585249	.	+	.	ID=cds-XP_006522319.1;Parent=rna-XM_006522256.3;Dbxref=GeneID:320712,GenBank:XP_006522319.1,MGI:MGI:2444583;Name=XP_006522319.1;gbkey=CDS;gene=Abi3bp;product=target of Nesh-SH3 isoform X7;protein_id=XP_006522319.1;extra_copy_number=0
CM058256.1	Liftoff	CDS	54590099	54590140	.	+	.	ID=cds-XP_006522319.1;Parent=rna-XM_006522256.3;Dbxref=GeneID:320712,GenBank:XP_006522319.1,MGI:MGI:2444583;Name=XP_006522319.1;gbkey=CDS;gene=Abi3bp;product=target of Nesh-SH3 isoform X7;protein_id=XP_006522319.1;extra_copy_number=0
CM058256.1	Liftoff	CDS	54592223	54592309	.	+	.	ID=cds-XP_006522319.1;Parent=rna-XM_006522256.3;Dbxref=GeneID:320712,GenBank:XP_006522319.1,MGI:MGI:2444583;Name=XP_006522319.1;gbkey=CDS;gene=Abi3bp;product=target of Nesh-SH3 isoform X7;protein_id=XP_006522319.1;extra_copy_number=0
CM058256.1	Liftoff	CDS	54592729	54592776	.	+	.	ID=cds-XP_006522319.1;Parent=rna-XM_006522256.3;Dbxref=GeneID:320712,GenBank:XP_006522319.1,MGI:MGI:2444583;Name=XP_006522319.1;gbkey=CDS;gene=Abi3bp;product=target of Nesh-SH3 isoform X7;protein_id=XP_006522319.1;extra_copy_number=0
CM058256.1	Liftoff	CDS	54593746	54593808	.	+	.	ID=cds-XP_006522319.1;Parent=rna-XM_006522256.3;Dbxref=GeneID:320712,GenBank:XP_006522319.1,MGI:MGI:2444583;Name=XP_006522319.1;gbkey=CDS;gene=Abi3bp;product=target of Nesh-SH3 isoform X7;protein_id=XP_006522319.1;extra_copy_number=0
CM058256.1	Liftoff	CDS	54594621	54594668	.	+	.	ID=cds-XP_006522319.1;Parent=rna-XM_006522256.3;Dbxref=GeneID:320712,GenBank:XP_006522319.1,MGI:MGI:2444583;Name=XP_006522319.1;gbkey=CDS;gene=Abi3bp;product=target of Nesh-SH3 isoform X7;protein_id=XP_006522319.1;extra_copy_number=0
CM058256.1	Liftoff	CDS	54596431	54596490	.	+	.	ID=cds-XP_006522319.1;Parent=rna-XM_006522256.3;Dbxref=GeneID:320712,GenBank:XP_006522319.1,MGI:MGI:2444583;Name=XP_006522319.1;gbkey=CDS;gene=Abi3bp;product=target of Nesh-SH3 isoform X7;protein_id=XP_006522319.1;extra_copy_number=0
CM058256.1	Liftoff	CDS	54597280	54597366	.	+	.	ID=cds-XP_006522319.1;Parent=rna-XM_006522256.3;Dbxref=GeneID:320712,GenBank:XP_006522319.1,MGI:MGI:2444583;Name=XP_006522319.1;gbkey=CDS;gene=Abi3bp;product=target of Nesh-SH3 isoform X7;protein_id=XP_006522319.1;extra_copy_number=0
CM058256.1	Liftoff	CDS	54598692	54598727	.	+	.	ID=cds-XP_006522319.1;Parent=rna-XM_006522256.3;Dbxref=GeneID:320712,GenBank:XP_006522319.1,MGI:MGI:2444583;Name=XP_006522319.1;gbkey=CDS;gene=Abi3bp;product=target of Nesh-SH3 isoform X7;protein_id=XP_006522319.1;extra_copy_number=0
CM058256.1	Liftoff	CDS	54599498	54599578	.	+	.	ID=cds-XP_006522319.1;Parent=rna-XM_006522256.3;Dbxref=GeneID:320712,GenBank:XP_006522319.1,MGI:MGI:2444583;Name=XP_006522319.1;gbkey=CDS;gene=Abi3bp;product=target of Nesh-SH3 isoform X7;protein_id=XP_006522319.1;extra_copy_number=0
CM058256.1	Liftoff	CDS	54601085	54601141	.	+	.	ID=cds-XP_006522319.1;Parent=rna-XM_006522256.3;Dbxref=GeneID:320712,GenBank:XP_006522319.1,MGI:MGI:2444583;Name=XP_006522319.1;gbkey=CDS;gene=Abi3bp;product=target of Nesh-SH3 isoform X7;protein_id=XP_006522319.1;extra_copy_number=0
CM058256.1	Liftoff	CDS	54601978	54602061	.	+	.	ID=cds-XP_006522319.1;Parent=rna-XM_006522256.3;Dbxref=GeneID:320712,GenBank:XP_006522319.1,MGI:MGI:2444583;Name=XP_006522319.1;gbkey=CDS;gene=Abi3bp;product=target of Nesh-SH3 isoform X7;protein_id=XP_006522319.1;extra_copy_number=0
CM058256.1	Liftoff	CDS	54603559	54603618	.	+	.	ID=cds-XP_006522319.1;Parent=rna-XM_006522256.3;Dbxref=GeneID:320712,GenBank:XP_006522319.1,MGI:MGI:2444583;Name=XP_006522319.1;gbkey=CDS;gene=Abi3bp;product=target of Nesh-SH3 isoform X7;protein_id=XP_006522319.1;extra_copy_number=0
CM058256.1	Liftoff	CDS	54605722	54605802	.	+	.	ID=cds-XP_006522319.1;Parent=rna-XM_006522256.3;Dbxref=GeneID:320712,GenBank:XP_006522319.1,MGI:MGI:2444583;Name=XP_006522319.1;gbkey=CDS;gene=Abi3bp;product=target of Nesh-SH3 isoform X7;protein_id=XP_006522319.1;extra_copy_number=0
CM058256.1	Liftoff	CDS	54606615	54606728	.	+	.	ID=cds-XP_006522319.1;Parent=rna-XM_006522256.3;Dbxref=GeneID:320712,GenBank:XP_006522319.1,MGI:MGI:2444583;Name=XP_006522319.1;gbkey=CDS;gene=Abi3bp;product=target of Nesh-SH3 isoform X7;protein_id=XP_006522319.1;extra_copy_number=0
CM058256.1	Liftoff	CDS	54608151	54608210	.	+	.	ID=cds-XP_006522319.1;Parent=rna-XM_006522256.3;Dbxref=GeneID:320712,GenBank:XP_006522319.1,MGI:MGI:2444583;Name=XP_006522319.1;gbkey=CDS;gene=Abi3bp;product=target of Nesh-SH3 isoform X7;protein_id=XP_006522319.1;extra_copy_number=0
CM058256.1	Liftoff	CDS	54608911	54608994	.	+	.	ID=cds-XP_006522319.1;Parent=rna-XM_006522256.3;Dbxref=GeneID:320712,GenBank:XP_006522319.1,MGI:MGI:2444583;Name=XP_006522319.1;gbkey=CDS;gene=Abi3bp;product=target of Nesh-SH3 isoform X7;protein_id=XP_006522319.1;extra_copy_number=0
CM058256.1	Liftoff	CDS	54610050	54610109	.	+	.	ID=cds-XP_006522319.1;Parent=rna-XM_006522256.3;Dbxref=GeneID:320712,GenBank:XP_006522319.1,MGI:MGI:2444583;Name=XP_006522319.1;gbkey=CDS;gene=Abi3bp;product=target of Nesh-SH3 isoform X7;protein_id=XP_006522319.1;extra_copy_number=0
CM058256.1	Liftoff	CDS	54610917	54611000	.	+	.	ID=cds-XP_006522319.1;Parent=rna-XM_006522256.3;Dbxref=GeneID:320712,GenBank:XP_006522319.1,MGI:MGI:2444583;Name=XP_006522319.1;gbkey=CDS;gene=Abi3bp;product=target of Nesh-SH3 isoform X7;protein_id=XP_006522319.1;extra_copy_number=0
CM058256.1	Liftoff	CDS	54611884	54611940	.	+	.	ID=cds-XP_006522319.1;Parent=rna-XM_006522256.3;Dbxref=GeneID:320712,GenBank:XP_006522319.1,MGI:MGI:2444583;Name=XP_006522319.1;gbkey=CDS;gene=Abi3bp;product=target of Nesh-SH3 isoform X7;protein_id=XP_006522319.1;extra_copy_number=0
CM058256.1	Liftoff	CDS	54613514	54613594	.	+	.	ID=cds-XP_006522319.1;Parent=rna-XM_006522256.3;Dbxref=GeneID:320712,GenBank:XP_006522319.1,MGI:MGI:2444583;Name=XP_006522319.1;gbkey=CDS;gene=Abi3bp;product=target of Nesh-SH3 isoform X7;protein_id=XP_006522319.1;extra_copy_number=0
CM058256.1	Liftoff	CDS	54615226	54615300	.	+	.	ID=cds-XP_006522319.1;Parent=rna-XM_006522256.3;Dbxref=GeneID:320712,GenBank:XP_006522319.1,MGI:MGI:2444583;Name=XP_006522319.1;gbkey=CDS;gene=Abi3bp;product=target of Nesh-SH3 isoform X7;protein_id=XP_006522319.1;extra_copy_number=0
CM058256.1	Liftoff	CDS	54616123	54616179	.	+	.	ID=cds-XP_006522319.1;Parent=rna-XM_006522256.3;Dbxref=GeneID:320712,GenBank:XP_006522319.1,MGI:MGI:2444583;Name=XP_006522319.1;gbkey=CDS;gene=Abi3bp;product=target of Nesh-SH3 isoform X7;protein_id=XP_006522319.1;extra_copy_number=0
CM058256.1	Liftoff	CDS	54621544	54621615	.	+	.	ID=cds-XP_006522319.1;Parent=rna-XM_006522256.3;Dbxref=GeneID:320712,GenBank:XP_006522319.1,MGI:MGI:2444583;Name=XP_006522319.1;gbkey=CDS;gene=Abi3bp;product=target of Nesh-SH3 isoform X7;protein_id=XP_006522319.1;extra_copy_number=0
CM058256.1	Liftoff	CDS	54626080	54626154	.	+	.	ID=cds-XP_006522319.1;Parent=rna-XM_006522256.3;Dbxref=GeneID:320712,GenBank:XP_006522319.1,MGI:MGI:2444583;Name=XP_006522319.1;gbkey=CDS;gene=Abi3bp;product=target of Nesh-SH3 isoform X7;protein_id=XP_006522319.1;extra_copy_number=0
CM058256.1	Liftoff	CDS	54629766	54629825	.	+	.	ID=cds-XP_006522319.1;Parent=rna-XM_006522256.3;Dbxref=GeneID:320712,GenBank:XP_006522319.1,MGI:MGI:2444583;Name=XP_006522319.1;gbkey=CDS;gene=Abi3bp;product=target of Nesh-SH3 isoform X7;protein_id=XP_006522319.1;extra_copy_number=0
CM058256.1	Liftoff	CDS	54630362	54630409	.	+	.	ID=cds-XP_006522319.1;Parent=rna-XM_006522256.3;Dbxref=GeneID:320712,GenBank:XP_006522319.1,MGI:MGI:2444583;Name=XP_006522319.1;gbkey=CDS;gene=Abi3bp;product=target of Nesh-SH3 isoform X7;protein_id=XP_006522319.1;extra_copy_number=0
CM058256.1	Liftoff	CDS	54631192	54631272	.	+	.	ID=cds-XP_006522319.1;Parent=rna-XM_006522256.3;Dbxref=GeneID:320712,GenBank:XP_006522319.1,MGI:MGI:2444583;Name=XP_006522319.1;gbkey=CDS;gene=Abi3bp;product=target of Nesh-SH3 isoform X7;protein_id=XP_006522319.1;extra_copy_number=0
CM058256.1	Liftoff	CDS	54633057	54633134	.	+	.	ID=cds-XP_006522319.1;Parent=rna-XM_006522256.3;Dbxref=GeneID:320712,GenBank:XP_006522319.1,MGI:MGI:2444583;Name=XP_006522319.1;gbkey=CDS;gene=Abi3bp;product=target of Nesh-SH3 isoform X7;protein_id=XP_006522319.1;extra_copy_number=0
CM058256.1	Liftoff	CDS	54636321	54636386	.	+	.	ID=cds-XP_006522319.1;Parent=rna-XM_006522256.3;Dbxref=GeneID:320712,GenBank:XP_006522319.1,MGI:MGI:2444583;Name=XP_006522319.1;gbkey=CDS;gene=Abi3bp;product=target of Nesh-SH3 isoform X7;protein_id=XP_006522319.1;extra_copy_number=0
CM058256.1	Liftoff	CDS	54639221	54639295	.	+	.	ID=cds-XP_006522319.1;Parent=rna-XM_006522256.3;Dbxref=GeneID:320712,GenBank:XP_006522319.1,MGI:MGI:2444583;Name=XP_006522319.1;gbkey=CDS;gene=Abi3bp;product=target of Nesh-SH3 isoform X7;protein_id=XP_006522319.1;extra_copy_number=0
CM058256.1	Liftoff	CDS	54645686	54645760	.	+	.	ID=cds-XP_006522319.1;Parent=rna-XM_006522256.3;Dbxref=GeneID:320712,GenBank:XP_006522319.1,MGI:MGI:2444583;Name=XP_006522319.1;gbkey=CDS;gene=Abi3bp;product=target of Nesh-SH3 isoform X7;protein_id=XP_006522319.1;extra_copy_number=0
CM058256.1	Liftoff	CDS	54647331	54647450	.	+	.	ID=cds-XP_006522319.1;Parent=rna-XM_006522256.3;Dbxref=GeneID:320712,GenBank:XP_006522319.1,MGI:MGI:2444583;Name=XP_006522319.1;gbkey=CDS;gene=Abi3bp;product=target of Nesh-SH3 isoform X7;protein_id=XP_006522319.1;extra_copy_number=0
CM058256.1	Liftoff	CDS	54650296	54650424	.	+	.	ID=cds-XP_006522319.1;Parent=rna-XM_006522256.3;Dbxref=GeneID:320712,GenBank:XP_006522319.1,MGI:MGI:2444583;Name=XP_006522319.1;gbkey=CDS;gene=Abi3bp;product=target of Nesh-SH3 isoform X7;protein_id=XP_006522319.1;extra_copy_number=0
CM058256.1	Liftoff	CDS	54650965	54651033	.	+	.	ID=cds-XP_006522319.1;Parent=rna-XM_006522256.3;Dbxref=GeneID:320712,GenBank:XP_006522319.1,MGI:MGI:2444583;Name=XP_006522319.1;gbkey=CDS;gene=Abi3bp;product=target of Nesh-SH3 isoform X7;protein_id=XP_006522319.1;extra_copy_number=0
CM058256.1	Liftoff	CDS	54654084	54654293	.	+	.	ID=cds-XP_006522319.1;Parent=rna-XM_006522256.3;Dbxref=GeneID:320712,GenBank:XP_006522319.1,MGI:MGI:2444583;Name=XP_006522319.1;gbkey=CDS;gene=Abi3bp;product=target of Nesh-SH3 isoform X7;protein_id=XP_006522319.1;extra_copy_number=0
CM058256.1	Liftoff	CDS	54656782	54656890	.	+	.	ID=cds-XP_006522319.1;Parent=rna-XM_006522256.3;Dbxref=GeneID:320712,GenBank:XP_006522319.1,MGI:MGI:2444583;Name=XP_006522319.1;gbkey=CDS;gene=Abi3bp;product=target of Nesh-SH3 isoform X7;protein_id=XP_006522319.1;extra_copy_number=0
CM058256.1	Liftoff	CDS	54664758	54664837	.	+	.	ID=cds-XP_006522319.1;Parent=rna-XM_006522256.3;Dbxref=GeneID:320712,GenBank:XP_006522319.1,MGI:MGI:2444583;Name=XP_006522319.1;gbkey=CDS;gene=Abi3bp;product=target of Nesh-SH3 isoform X7;protein_id=XP_006522319.1;extra_copy_number=0
CM058256.1	Liftoff	CDS	54665499	54665528	.	+	.	ID=cds-XP_006522319.1;Parent=rna-XM_006522256.3;Dbxref=GeneID:320712,GenBank:XP_006522319.1,MGI:MGI:2444583;Name=XP_006522319.1;gbkey=CDS;gene=Abi3bp;product=target of Nesh-SH3 isoform X7;protein_id=XP_006522319.1;extra_copy_number=0
CM058256.1	Liftoff	CDS	54666017	54666178	.	+	.	ID=cds-XP_006522319.1;Parent=rna-XM_006522256.3;Dbxref=GeneID:320712,GenBank:XP_006522319.1,MGI:MGI:2444583;Name=XP_006522319.1;gbkey=CDS;gene=Abi3bp;product=target of Nesh-SH3 isoform X7;protein_id=XP_006522319.1;extra_copy_number=0
CM058256.1	Liftoff	CDS	54667121	54667243	.	+	.	ID=cds-XP_006522319.1;Parent=rna-XM_006522256.3;Dbxref=GeneID:320712,GenBank:XP_006522319.1,MGI:MGI:2444583;Name=XP_006522319.1;gbkey=CDS;gene=Abi3bp;product=target of Nesh-SH3 isoform X7;protein_id=XP_006522319.1;extra_copy_number=0
CM058256.1	Liftoff	CDS	54667991	54668106	.	+	.	ID=cds-XP_006522319.1;Parent=rna-XM_006522256.3;Dbxref=GeneID:320712,GenBank:XP_006522319.1,MGI:MGI:2444583;Name=XP_006522319.1;gbkey=CDS;gene=Abi3bp;product=target of Nesh-SH3 isoform X7;protein_id=XP_006522319.1;extra_copy_number=0
CM058256.1	Liftoff	mRNA	54456864	54669192	.	+	.	ID=rna-XM_006522257.4;Parent=gene-Abi3bp;Dbxref=GeneID:320712,GenBank:XM_006522257.4,MGI:MGI:2444583;Name=XM_006522257.4;gbkey=mRNA;gene=Abi3bp;model_evidence=Supporting evidence includes similarity to: 4 mRNAs%2C 15 ESTs%2C 2 Proteins%2C 1201 long SRA reads%2C and 100%25 coverage of the annotated genomic feature by RNAseq alignments%2C including 11 samples with support for all annotated introns;product=ABI family member 3 binding protein%2C transcript variant X8;transcript_id=XM_006522257.4;matches_ref_protein=True;valid_ORF=True;extra_copy_number=0
CM058256.1	Liftoff	exon	54456864	54457039	.	+	.	ID=exon-XM_006522257.4-1;Parent=rna-XM_006522257.4;Dbxref=GeneID:320712,GenBank:XM_006522257.4,MGI:MGI:2444583;gbkey=mRNA;gene=Abi3bp;product=ABI family member 3 binding protein%2C transcript variant X8;transcript_id=XM_006522257.4;extra_copy_number=0
CM058256.1	Liftoff	exon	54511844	54512023	.	+	.	ID=exon-XM_006522257.4-2;Parent=rna-XM_006522257.4;Dbxref=GeneID:320712,GenBank:XM_006522257.4,MGI:MGI:2444583;gbkey=mRNA;gene=Abi3bp;product=ABI family member 3 binding protein%2C transcript variant X8;transcript_id=XM_006522257.4;extra_copy_number=0
CM058256.1	Liftoff	exon	54535928	54535996	.	+	.	ID=exon-XM_006522257.4-3;Parent=rna-XM_006522257.4;Dbxref=GeneID:320712,GenBank:XM_006522257.4,MGI:MGI:2444583;gbkey=mRNA;gene=Abi3bp;product=ABI family member 3 binding protein%2C transcript variant X8;transcript_id=XM_006522257.4;extra_copy_number=0
CM058256.1	Liftoff	exon	54541406	54541538	.	+	.	ID=exon-XM_006522257.4-4;Parent=rna-XM_006522257.4;Dbxref=GeneID:320712,GenBank:XM_006522257.4,MGI:MGI:2444583;gbkey=mRNA;gene=Abi3bp;product=ABI family member 3 binding protein%2C transcript variant X8;transcript_id=XM_006522257.4;extra_copy_number=0
CM058256.1	Liftoff	exon	54553444	54553625	.	+	.	ID=exon-XM_006522257.4-5;Parent=rna-XM_006522257.4;Dbxref=GeneID:320712,GenBank:XM_006522257.4,MGI:MGI:2444583;gbkey=mRNA;gene=Abi3bp;product=ABI family member 3 binding protein%2C transcript variant X8;transcript_id=XM_006522257.4;extra_copy_number=0
CM058256.1	Liftoff	exon	54554151	54554206	.	+	.	ID=exon-XM_006522257.4-6;Parent=rna-XM_006522257.4;Dbxref=GeneID:320712,GenBank:XM_006522257.4,MGI:MGI:2444583;gbkey=mRNA;gene=Abi3bp;product=ABI family member 3 binding protein%2C transcript variant X8;transcript_id=XM_006522257.4;extra_copy_number=0
CM058256.1	Liftoff	exon	54565983	54566025	.	+	.	ID=exon-XM_006522257.4-7;Parent=rna-XM_006522257.4;Dbxref=GeneID:320712,GenBank:XM_006522257.4,MGI:MGI:2444583;gbkey=mRNA;gene=Abi3bp;product=ABI family member 3 binding protein%2C transcript variant X8;transcript_id=XM_006522257.4;extra_copy_number=0
CM058256.1	Liftoff	exon	54567000	54567071	.	+	.	ID=exon-XM_006522257.4-8;Parent=rna-XM_006522257.4;Dbxref=GeneID:320712,GenBank:XM_006522257.4,MGI:MGI:2444583;gbkey=mRNA;gene=Abi3bp;product=ABI family member 3 binding protein%2C transcript variant X8;transcript_id=XM_006522257.4;extra_copy_number=0
CM058256.1	Liftoff	exon	54567704	54567796	.	+	.	ID=exon-XM_006522257.4-9;Parent=rna-XM_006522257.4;Dbxref=GeneID:320712,GenBank:XM_006522257.4,MGI:MGI:2444583;gbkey=mRNA;gene=Abi3bp;product=ABI family member 3 binding protein%2C transcript variant X8;transcript_id=XM_006522257.4;extra_copy_number=0
CM058256.1	Liftoff	exon	54571658	54571735	.	+	.	ID=exon-XM_006522257.4-10;Parent=rna-XM_006522257.4;Dbxref=GeneID:320712,GenBank:XM_006522257.4,MGI:MGI:2444583;gbkey=mRNA;gene=Abi3bp;product=ABI family member 3 binding protein%2C transcript variant X8;transcript_id=XM_006522257.4;extra_copy_number=0
CM058256.1	Liftoff	exon	54573516	54573590	.	+	.	ID=exon-XM_006522257.4-11;Parent=rna-XM_006522257.4;Dbxref=GeneID:320712,GenBank:XM_006522257.4,MGI:MGI:2444583;gbkey=mRNA;gene=Abi3bp;product=ABI family member 3 binding protein%2C transcript variant X8;transcript_id=XM_006522257.4;extra_copy_number=0
CM058256.1	Liftoff	exon	54574294	54574368	.	+	.	ID=exon-XM_006522257.4-12;Parent=rna-XM_006522257.4;Dbxref=GeneID:320712,GenBank:XM_006522257.4,MGI:MGI:2444583;gbkey=mRNA;gene=Abi3bp;product=ABI family member 3 binding protein%2C transcript variant X8;transcript_id=XM_006522257.4;extra_copy_number=0
CM058256.1	Liftoff	exon	54575288	54575359	.	+	.	ID=exon-XM_006522257.4-13;Parent=rna-XM_006522257.4;Dbxref=GeneID:320712,GenBank:XM_006522257.4,MGI:MGI:2444583;gbkey=mRNA;gene=Abi3bp;product=ABI family member 3 binding protein%2C transcript variant X8;transcript_id=XM_006522257.4;extra_copy_number=0
CM058256.1	Liftoff	exon	54575816	54575890	.	+	.	ID=exon-XM_006522257.4-14;Parent=rna-XM_006522257.4;Dbxref=GeneID:320712,GenBank:XM_006522257.4,MGI:MGI:2444583;gbkey=mRNA;gene=Abi3bp;product=ABI family member 3 binding protein%2C transcript variant X8;transcript_id=XM_006522257.4;extra_copy_number=0
CM058256.1	Liftoff	exon	54581825	54581887	.	+	.	ID=exon-XM_006522257.4-15;Parent=rna-XM_006522257.4;Dbxref=GeneID:320712,GenBank:XM_006522257.4,MGI:MGI:2444583;gbkey=mRNA;gene=Abi3bp;product=ABI family member 3 binding protein%2C transcript variant X8;transcript_id=XM_006522257.4;extra_copy_number=0
CM058256.1	Liftoff	exon	54583091	54583165	.	+	.	ID=exon-XM_006522257.4-16;Parent=rna-XM_006522257.4;Dbxref=GeneID:320712,GenBank:XM_006522257.4,MGI:MGI:2444583;gbkey=mRNA;gene=Abi3bp;product=ABI family member 3 binding protein%2C transcript variant X8;transcript_id=XM_006522257.4;extra_copy_number=0
CM058256.1	Liftoff	exon	54583681	54583755	.	+	.	ID=exon-XM_006522257.4-17;Parent=rna-XM_006522257.4;Dbxref=GeneID:320712,GenBank:XM_006522257.4,MGI:MGI:2444583;gbkey=mRNA;gene=Abi3bp;product=ABI family member 3 binding protein%2C transcript variant X8;transcript_id=XM_006522257.4;extra_copy_number=0
CM058256.1	Liftoff	exon	54585175	54585249	.	+	.	ID=exon-XM_006522257.4-18;Parent=rna-XM_006522257.4;Dbxref=GeneID:320712,GenBank:XM_006522257.4,MGI:MGI:2444583;gbkey=mRNA;gene=Abi3bp;product=ABI family member 3 binding protein%2C transcript variant X8;transcript_id=XM_006522257.4;extra_copy_number=0
CM058256.1	Liftoff	exon	54590099	54590140	.	+	.	ID=exon-XM_006522257.4-19;Parent=rna-XM_006522257.4;Dbxref=GeneID:320712,GenBank:XM_006522257.4,MGI:MGI:2444583;gbkey=mRNA;gene=Abi3bp;product=ABI family member 3 binding protein%2C transcript variant X8;transcript_id=XM_006522257.4;extra_copy_number=0
CM058256.1	Liftoff	exon	54592223	54592309	.	+	.	ID=exon-XM_006522257.4-20;Parent=rna-XM_006522257.4;Dbxref=GeneID:320712,GenBank:XM_006522257.4,MGI:MGI:2444583;gbkey=mRNA;gene=Abi3bp;product=ABI family member 3 binding protein%2C transcript variant X8;transcript_id=XM_006522257.4;extra_copy_number=0
CM058256.1	Liftoff	exon	54592729	54592776	.	+	.	ID=exon-XM_006522257.4-21;Parent=rna-XM_006522257.4;Dbxref=GeneID:320712,GenBank:XM_006522257.4,MGI:MGI:2444583;gbkey=mRNA;gene=Abi3bp;product=ABI family member 3 binding protein%2C transcript variant X8;transcript_id=XM_006522257.4;extra_copy_number=0
CM058256.1	Liftoff	exon	54593746	54593808	.	+	.	ID=exon-XM_006522257.4-22;Parent=rna-XM_006522257.4;Dbxref=GeneID:320712,GenBank:XM_006522257.4,MGI:MGI:2444583;gbkey=mRNA;gene=Abi3bp;product=ABI family member 3 binding protein%2C transcript variant X8;transcript_id=XM_006522257.4;extra_copy_number=0
CM058256.1	Liftoff	exon	54594621	54594668	.	+	.	ID=exon-XM_006522257.4-23;Parent=rna-XM_006522257.4;Dbxref=GeneID:320712,GenBank:XM_006522257.4,MGI:MGI:2444583;gbkey=mRNA;gene=Abi3bp;product=ABI family member 3 binding protein%2C transcript variant X8;transcript_id=XM_006522257.4;extra_copy_number=0
CM058256.1	Liftoff	exon	54596431	54596490	.	+	.	ID=exon-XM_006522257.4-24;Parent=rna-XM_006522257.4;Dbxref=GeneID:320712,GenBank:XM_006522257.4,MGI:MGI:2444583;gbkey=mRNA;gene=Abi3bp;product=ABI family member 3 binding protein%2C transcript variant X8;transcript_id=XM_006522257.4;extra_copy_number=0
CM058256.1	Liftoff	exon	54597280	54597366	.	+	.	ID=exon-XM_006522257.4-25;Parent=rna-XM_006522257.4;Dbxref=GeneID:320712,GenBank:XM_006522257.4,MGI:MGI:2444583;gbkey=mRNA;gene=Abi3bp;product=ABI family member 3 binding protein%2C transcript variant X8;transcript_id=XM_006522257.4;extra_copy_number=0
CM058256.1	Liftoff	exon	54598692	54598727	.	+	.	ID=exon-XM_006522257.4-26;Parent=rna-XM_006522257.4;Dbxref=GeneID:320712,GenBank:XM_006522257.4,MGI:MGI:2444583;gbkey=mRNA;gene=Abi3bp;product=ABI family member 3 binding protein%2C transcript variant X8;transcript_id=XM_006522257.4;extra_copy_number=0
CM058256.1	Liftoff	exon	54599498	54599578	.	+	.	ID=exon-XM_006522257.4-27;Parent=rna-XM_006522257.4;Dbxref=GeneID:320712,GenBank:XM_006522257.4,MGI:MGI:2444583;gbkey=mRNA;gene=Abi3bp;product=ABI family member 3 binding protein%2C transcript variant X8;transcript_id=XM_006522257.4;extra_copy_number=0
CM058256.1	Liftoff	exon	54601085	54601141	.	+	.	ID=exon-XM_006522257.4-28;Parent=rna-XM_006522257.4;Dbxref=GeneID:320712,GenBank:XM_006522257.4,MGI:MGI:2444583;gbkey=mRNA;gene=Abi3bp;product=ABI family member 3 binding protein%2C transcript variant X8;transcript_id=XM_006522257.4;extra_copy_number=0
CM058256.1	Liftoff	exon	54601978	54602061	.	+	.	ID=exon-XM_006522257.4-29;Parent=rna-XM_006522257.4;Dbxref=GeneID:320712,GenBank:XM_006522257.4,MGI:MGI:2444583;gbkey=mRNA;gene=Abi3bp;product=ABI family member 3 binding protein%2C transcript variant X8;transcript_id=XM_006522257.4;extra_copy_number=0
CM058256.1	Liftoff	exon	54603559	54603618	.	+	.	ID=exon-XM_006522257.4-30;Parent=rna-XM_006522257.4;Dbxref=GeneID:320712,GenBank:XM_006522257.4,MGI:MGI:2444583;gbkey=mRNA;gene=Abi3bp;product=ABI family member 3 binding protein%2C transcript variant X8;transcript_id=XM_006522257.4;extra_copy_number=0
CM058256.1	Liftoff	exon	54605722	54605802	.	+	.	ID=exon-XM_006522257.4-31;Parent=rna-XM_006522257.4;Dbxref=GeneID:320712,GenBank:XM_006522257.4,MGI:MGI:2444583;gbkey=mRNA;gene=Abi3bp;product=ABI family member 3 binding protein%2C transcript variant X8;transcript_id=XM_006522257.4;extra_copy_number=0
CM058256.1	Liftoff	exon	54606615	54606728	.	+	.	ID=exon-XM_006522257.4-32;Parent=rna-XM_006522257.4;Dbxref=GeneID:320712,GenBank:XM_006522257.4,MGI:MGI:2444583;gbkey=mRNA;gene=Abi3bp;product=ABI family member 3 binding protein%2C transcript variant X8;transcript_id=XM_006522257.4;extra_copy_number=0
CM058256.1	Liftoff	exon	54608151	54608210	.	+	.	ID=exon-XM_006522257.4-33;Parent=rna-XM_006522257.4;Dbxref=GeneID:320712,GenBank:XM_006522257.4,MGI:MGI:2444583;gbkey=mRNA;gene=Abi3bp;product=ABI family member 3 binding protein%2C transcript variant X8;transcript_id=XM_006522257.4;extra_copy_number=0
CM058256.1	Liftoff	exon	54608911	54608994	.	+	.	ID=exon-XM_006522257.4-34;Parent=rna-XM_006522257.4;Dbxref=GeneID:320712,GenBank:XM_006522257.4,MGI:MGI:2444583;gbkey=mRNA;gene=Abi3bp;product=ABI family member 3 binding protein%2C transcript variant X8;transcript_id=XM_006522257.4;extra_copy_number=0
CM058256.1	Liftoff	exon	54610050	54610109	.	+	.	ID=exon-XM_006522257.4-35;Parent=rna-XM_006522257.4;Dbxref=GeneID:320712,GenBank:XM_006522257.4,MGI:MGI:2444583;gbkey=mRNA;gene=Abi3bp;product=ABI family member 3 binding protein%2C transcript variant X8;transcript_id=XM_006522257.4;extra_copy_number=0
CM058256.1	Liftoff	exon	54610917	54611000	.	+	.	ID=exon-XM_006522257.4-36;Parent=rna-XM_006522257.4;Dbxref=GeneID:320712,GenBank:XM_006522257.4,MGI:MGI:2444583;gbkey=mRNA;gene=Abi3bp;product=ABI family member 3 binding protein%2C transcript variant X8;transcript_id=XM_006522257.4;extra_copy_number=0
CM058256.1	Liftoff	exon	54611884	54611940	.	+	.	ID=exon-XM_006522257.4-37;Parent=rna-XM_006522257.4;Dbxref=GeneID:320712,GenBank:XM_006522257.4,MGI:MGI:2444583;gbkey=mRNA;gene=Abi3bp;product=ABI family member 3 binding protein%2C transcript variant X8;transcript_id=XM_006522257.4;extra_copy_number=0
CM058256.1	Liftoff	exon	54612827	54612889	.	+	.	ID=exon-XM_006522257.4-38;Parent=rna-XM_006522257.4;Dbxref=GeneID:320712,GenBank:XM_006522257.4,MGI:MGI:2444583;gbkey=mRNA;gene=Abi3bp;product=ABI family member 3 binding protein%2C transcript variant X8;transcript_id=XM_006522257.4;extra_copy_number=0
CM058256.1	Liftoff	exon	54613514	54613594	.	+	.	ID=exon-XM_006522257.4-39;Parent=rna-XM_006522257.4;Dbxref=GeneID:320712,GenBank:XM_006522257.4,MGI:MGI:2444583;gbkey=mRNA;gene=Abi3bp;product=ABI family member 3 binding protein%2C transcript variant X8;transcript_id=XM_006522257.4;extra_copy_number=0
CM058256.1	Liftoff	exon	54615226	54615300	.	+	.	ID=exon-XM_006522257.4-40;Parent=rna-XM_006522257.4;Dbxref=GeneID:320712,GenBank:XM_006522257.4,MGI:MGI:2444583;gbkey=mRNA;gene=Abi3bp;product=ABI family member 3 binding protein%2C transcript variant X8;transcript_id=XM_006522257.4;extra_copy_number=0
CM058256.1	Liftoff	exon	54616123	54616179	.	+	.	ID=exon-XM_006522257.4-41;Parent=rna-XM_006522257.4;Dbxref=GeneID:320712,GenBank:XM_006522257.4,MGI:MGI:2444583;gbkey=mRNA;gene=Abi3bp;product=ABI family member 3 binding protein%2C transcript variant X8;transcript_id=XM_006522257.4;extra_copy_number=0
CM058256.1	Liftoff	exon	54626080	54626154	.	+	.	ID=exon-XM_006522257.4-42;Parent=rna-XM_006522257.4;Dbxref=GeneID:320712,GenBank:XM_006522257.4,MGI:MGI:2444583;gbkey=mRNA;gene=Abi3bp;product=ABI family member 3 binding protein%2C transcript variant X8;transcript_id=XM_006522257.4;extra_copy_number=0
CM058256.1	Liftoff	exon	54629766	54629825	.	+	.	ID=exon-XM_006522257.4-43;Parent=rna-XM_006522257.4;Dbxref=GeneID:320712,GenBank:XM_006522257.4,MGI:MGI:2444583;gbkey=mRNA;gene=Abi3bp;product=ABI family member 3 binding protein%2C transcript variant X8;transcript_id=XM_006522257.4;extra_copy_number=0
CM058256.1	Liftoff	exon	54630362	54630409	.	+	.	ID=exon-XM_006522257.4-44;Parent=rna-XM_006522257.4;Dbxref=GeneID:320712,GenBank:XM_006522257.4,MGI:MGI:2444583;gbkey=mRNA;gene=Abi3bp;product=ABI family member 3 binding protein%2C transcript variant X8;transcript_id=XM_006522257.4;extra_copy_number=0
CM058256.1	Liftoff	exon	54631192	54631272	.	+	.	ID=exon-XM_006522257.4-45;Parent=rna-XM_006522257.4;Dbxref=GeneID:320712,GenBank:XM_006522257.4,MGI:MGI:2444583;gbkey=mRNA;gene=Abi3bp;product=ABI family member 3 binding protein%2C transcript variant X8;transcript_id=XM_006522257.4;extra_copy_number=0
CM058256.1	Liftoff	exon	54633057	54633134	.	+	.	ID=exon-XM_006522257.4-46;Parent=rna-XM_006522257.4;Dbxref=GeneID:320712,GenBank:XM_006522257.4,MGI:MGI:2444583;gbkey=mRNA;gene=Abi3bp;product=ABI family member 3 binding protein%2C transcript variant X8;transcript_id=XM_006522257.4;extra_copy_number=0
CM058256.1	Liftoff	exon	54636321	54636386	.	+	.	ID=exon-XM_006522257.4-47;Parent=rna-XM_006522257.4;Dbxref=GeneID:320712,GenBank:XM_006522257.4,MGI:MGI:2444583;gbkey=mRNA;gene=Abi3bp;product=ABI family member 3 binding protein%2C transcript variant X8;transcript_id=XM_006522257.4;extra_copy_number=0
CM058256.1	Liftoff	exon	54639221	54639295	.	+	.	ID=exon-XM_006522257.4-48;Parent=rna-XM_006522257.4;Dbxref=GeneID:320712,GenBank:XM_006522257.4,MGI:MGI:2444583;gbkey=mRNA;gene=Abi3bp;product=ABI family member 3 binding protein%2C transcript variant X8;transcript_id=XM_006522257.4;extra_copy_number=0
CM058256.1	Liftoff	exon	54645686	54645760	.	+	.	ID=exon-XM_006522257.4-49;Parent=rna-XM_006522257.4;Dbxref=GeneID:320712,GenBank:XM_006522257.4,MGI:MGI:2444583;gbkey=mRNA;gene=Abi3bp;product=ABI family member 3 binding protein%2C transcript variant X8;transcript_id=XM_006522257.4;extra_copy_number=0
CM058256.1	Liftoff	exon	54647331	54647450	.	+	.	ID=exon-XM_006522257.4-50;Parent=rna-XM_006522257.4;Dbxref=GeneID:320712,GenBank:XM_006522257.4,MGI:MGI:2444583;gbkey=mRNA;gene=Abi3bp;product=ABI family member 3 binding protein%2C transcript variant X8;transcript_id=XM_006522257.4;extra_copy_number=0
CM058256.1	Liftoff	exon	54650296	54650424	.	+	.	ID=exon-XM_006522257.4-51;Parent=rna-XM_006522257.4;Dbxref=GeneID:320712,GenBank:XM_006522257.4,MGI:MGI:2444583;gbkey=mRNA;gene=Abi3bp;product=ABI family member 3 binding protein%2C transcript variant X8;transcript_id=XM_006522257.4;extra_copy_number=0
CM058256.1	Liftoff	exon	54650965	54651033	.	+	.	ID=exon-XM_006522257.4-52;Parent=rna-XM_006522257.4;Dbxref=GeneID:320712,GenBank:XM_006522257.4,MGI:MGI:2444583;gbkey=mRNA;gene=Abi3bp;product=ABI family member 3 binding protein%2C transcript variant X8;transcript_id=XM_006522257.4;extra_copy_number=0
CM058256.1	Liftoff	exon	54654084	54654293	.	+	.	ID=exon-XM_006522257.4-53;Parent=rna-XM_006522257.4;Dbxref=GeneID:320712,GenBank:XM_006522257.4,MGI:MGI:2444583;gbkey=mRNA;gene=Abi3bp;product=ABI family member 3 binding protein%2C transcript variant X8;transcript_id=XM_006522257.4;extra_copy_number=0
CM058256.1	Liftoff	exon	54656782	54656890	.	+	.	ID=exon-XM_006522257.4-54;Parent=rna-XM_006522257.4;Dbxref=GeneID:320712,GenBank:XM_006522257.4,MGI:MGI:2444583;gbkey=mRNA;gene=Abi3bp;product=ABI family member 3 binding protein%2C transcript variant X8;transcript_id=XM_006522257.4;extra_copy_number=0
CM058256.1	Liftoff	exon	54664758	54664837	.	+	.	ID=exon-XM_006522257.4-55;Parent=rna-XM_006522257.4;Dbxref=GeneID:320712,GenBank:XM_006522257.4,MGI:MGI:2444583;gbkey=mRNA;gene=Abi3bp;product=ABI family member 3 binding protein%2C transcript variant X8;transcript_id=XM_006522257.4;extra_copy_number=0
CM058256.1	Liftoff	exon	54665499	54665528	.	+	.	ID=exon-XM_006522257.4-56;Parent=rna-XM_006522257.4;Dbxref=GeneID:320712,GenBank:XM_006522257.4,MGI:MGI:2444583;gbkey=mRNA;gene=Abi3bp;product=ABI family member 3 binding protein%2C transcript variant X8;transcript_id=XM_006522257.4;extra_copy_number=0
CM058256.1	Liftoff	exon	54666017	54666178	.	+	.	ID=exon-XM_006522257.4-57;Parent=rna-XM_006522257.4;Dbxref=GeneID:320712,GenBank:XM_006522257.4,MGI:MGI:2444583;gbkey=mRNA;gene=Abi3bp;product=ABI family member 3 binding protein%2C transcript variant X8;transcript_id=XM_006522257.4;extra_copy_number=0
CM058256.1	Liftoff	exon	54667121	54667243	.	+	.	ID=exon-XM_006522257.4-58;Parent=rna-XM_006522257.4;Dbxref=GeneID:320712,GenBank:XM_006522257.4,MGI:MGI:2444583;gbkey=mRNA;gene=Abi3bp;product=ABI family member 3 binding protein%2C transcript variant X8;transcript_id=XM_006522257.4;extra_copy_number=0
CM058256.1	Liftoff	exon	54667991	54669192	.	+	.	ID=exon-XM_006522257.4-59;Parent=rna-XM_006522257.4;Dbxref=GeneID:320712,GenBank:XM_006522257.4,MGI:MGI:2444583;gbkey=mRNA;gene=Abi3bp;product=ABI family member 3 binding protein%2C transcript variant X8;transcript_id=XM_006522257.4;extra_copy_number=0
CM058256.1	Liftoff	CDS	54456961	54457039	.	+	.	ID=cds-XP_006522320.1;Parent=rna-XM_006522257.4;Dbxref=GeneID:320712,GenBank:XP_006522320.1,MGI:MGI:2444583;Name=XP_006522320.1;gbkey=CDS;gene=Abi3bp;product=target of Nesh-SH3 isoform X8;protein_id=XP_006522320.1;extra_copy_number=0
CM058256.1	Liftoff	CDS	54511844	54512023	.	+	.	ID=cds-XP_006522320.1;Parent=rna-XM_006522257.4;Dbxref=GeneID:320712,GenBank:XP_006522320.1,MGI:MGI:2444583;Name=XP_006522320.1;gbkey=CDS;gene=Abi3bp;product=target of Nesh-SH3 isoform X8;protein_id=XP_006522320.1;extra_copy_number=0
CM058256.1	Liftoff	CDS	54535928	54535996	.	+	.	ID=cds-XP_006522320.1;Parent=rna-XM_006522257.4;Dbxref=GeneID:320712,GenBank:XP_006522320.1,MGI:MGI:2444583;Name=XP_006522320.1;gbkey=CDS;gene=Abi3bp;product=target of Nesh-SH3 isoform X8;protein_id=XP_006522320.1;extra_copy_number=0
CM058256.1	Liftoff	CDS	54541406	54541538	.	+	.	ID=cds-XP_006522320.1;Parent=rna-XM_006522257.4;Dbxref=GeneID:320712,GenBank:XP_006522320.1,MGI:MGI:2444583;Name=XP_006522320.1;gbkey=CDS;gene=Abi3bp;product=target of Nesh-SH3 isoform X8;protein_id=XP_006522320.1;extra_copy_number=0
CM058256.1	Liftoff	CDS	54553444	54553625	.	+	.	ID=cds-XP_006522320.1;Parent=rna-XM_006522257.4;Dbxref=GeneID:320712,GenBank:XP_006522320.1,MGI:MGI:2444583;Name=XP_006522320.1;gbkey=CDS;gene=Abi3bp;product=target of Nesh-SH3 isoform X8;protein_id=XP_006522320.1;extra_copy_number=0
CM058256.1	Liftoff	CDS	54554151	54554206	.	+	.	ID=cds-XP_006522320.1;Parent=rna-XM_006522257.4;Dbxref=GeneID:320712,GenBank:XP_006522320.1,MGI:MGI:2444583;Name=XP_006522320.1;gbkey=CDS;gene=Abi3bp;product=target of Nesh-SH3 isoform X8;protein_id=XP_006522320.1;extra_copy_number=0
CM058256.1	Liftoff	CDS	54565983	54566025	.	+	.	ID=cds-XP_006522320.1;Parent=rna-XM_006522257.4;Dbxref=GeneID:320712,GenBank:XP_006522320.1,MGI:MGI:2444583;Name=XP_006522320.1;gbkey=CDS;gene=Abi3bp;product=target of Nesh-SH3 isoform X8;protein_id=XP_006522320.1;extra_copy_number=0
CM058256.1	Liftoff	CDS	54567000	54567071	.	+	.	ID=cds-XP_006522320.1;Parent=rna-XM_006522257.4;Dbxref=GeneID:320712,GenBank:XP_006522320.1,MGI:MGI:2444583;Name=XP_006522320.1;gbkey=CDS;gene=Abi3bp;product=target of Nesh-SH3 isoform X8;protein_id=XP_006522320.1;extra_copy_number=0
CM058256.1	Liftoff	CDS	54567704	54567796	.	+	.	ID=cds-XP_006522320.1;Parent=rna-XM_006522257.4;Dbxref=GeneID:320712,GenBank:XP_006522320.1,MGI:MGI:2444583;Name=XP_006522320.1;gbkey=CDS;gene=Abi3bp;product=target of Nesh-SH3 isoform X8;protein_id=XP_006522320.1;extra_copy_number=0
CM058256.1	Liftoff	CDS	54571658	54571735	.	+	.	ID=cds-XP_006522320.1;Parent=rna-XM_006522257.4;Dbxref=GeneID:320712,GenBank:XP_006522320.1,MGI:MGI:2444583;Name=XP_006522320.1;gbkey=CDS;gene=Abi3bp;product=target of Nesh-SH3 isoform X8;protein_id=XP_006522320.1;extra_copy_number=0
CM058256.1	Liftoff	CDS	54573516	54573590	.	+	.	ID=cds-XP_006522320.1;Parent=rna-XM_006522257.4;Dbxref=GeneID:320712,GenBank:XP_006522320.1,MGI:MGI:2444583;Name=XP_006522320.1;gbkey=CDS;gene=Abi3bp;product=target of Nesh-SH3 isoform X8;protein_id=XP_006522320.1;extra_copy_number=0
CM058256.1	Liftoff	CDS	54574294	54574368	.	+	.	ID=cds-XP_006522320.1;Parent=rna-XM_006522257.4;Dbxref=GeneID:320712,GenBank:XP_006522320.1,MGI:MGI:2444583;Name=XP_006522320.1;gbkey=CDS;gene=Abi3bp;product=target of Nesh-SH3 isoform X8;protein_id=XP_006522320.1;extra_copy_number=0
CM058256.1	Liftoff	CDS	54575288	54575359	.	+	.	ID=cds-XP_006522320.1;Parent=rna-XM_006522257.4;Dbxref=GeneID:320712,GenBank:XP_006522320.1,MGI:MGI:2444583;Name=XP_006522320.1;gbkey=CDS;gene=Abi3bp;product=target of Nesh-SH3 isoform X8;protein_id=XP_006522320.1;extra_copy_number=0
CM058256.1	Liftoff	CDS	54575816	54575890	.	+	.	ID=cds-XP_006522320.1;Parent=rna-XM_006522257.4;Dbxref=GeneID:320712,GenBank:XP_006522320.1,MGI:MGI:2444583;Name=XP_006522320.1;gbkey=CDS;gene=Abi3bp;product=target of Nesh-SH3 isoform X8;protein_id=XP_006522320.1;extra_copy_number=0
CM058256.1	Liftoff	CDS	54581825	54581887	.	+	.	ID=cds-XP_006522320.1;Parent=rna-XM_006522257.4;Dbxref=GeneID:320712,GenBank:XP_006522320.1,MGI:MGI:2444583;Name=XP_006522320.1;gbkey=CDS;gene=Abi3bp;product=target of Nesh-SH3 isoform X8;protein_id=XP_006522320.1;extra_copy_number=0
CM058256.1	Liftoff	CDS	54583091	54583165	.	+	.	ID=cds-XP_006522320.1;Parent=rna-XM_006522257.4;Dbxref=GeneID:320712,GenBank:XP_006522320.1,MGI:MGI:2444583;Name=XP_006522320.1;gbkey=CDS;gene=Abi3bp;product=target of Nesh-SH3 isoform X8;protein_id=XP_006522320.1;extra_copy_number=0
CM058256.1	Liftoff	CDS	54583681	54583755	.	+	.	ID=cds-XP_006522320.1;Parent=rna-XM_006522257.4;Dbxref=GeneID:320712,GenBank:XP_006522320.1,MGI:MGI:2444583;Name=XP_006522320.1;gbkey=CDS;gene=Abi3bp;product=target of Nesh-SH3 isoform X8;protein_id=XP_006522320.1;extra_copy_number=0
CM058256.1	Liftoff	CDS	54585175	54585249	.	+	.	ID=cds-XP_006522320.1;Parent=rna-XM_006522257.4;Dbxref=GeneID:320712,GenBank:XP_006522320.1,MGI:MGI:2444583;Name=XP_006522320.1;gbkey=CDS;gene=Abi3bp;product=target of Nesh-SH3 isoform X8;protein_id=XP_006522320.1;extra_copy_number=0
CM058256.1	Liftoff	CDS	54590099	54590140	.	+	.	ID=cds-XP_006522320.1;Parent=rna-XM_006522257.4;Dbxref=GeneID:320712,GenBank:XP_006522320.1,MGI:MGI:2444583;Name=XP_006522320.1;gbkey=CDS;gene=Abi3bp;product=target of Nesh-SH3 isoform X8;protein_id=XP_006522320.1;extra_copy_number=0
CM058256.1	Liftoff	CDS	54592223	54592309	.	+	.	ID=cds-XP_006522320.1;Parent=rna-XM_006522257.4;Dbxref=GeneID:320712,GenBank:XP_006522320.1,MGI:MGI:2444583;Name=XP_006522320.1;gbkey=CDS;gene=Abi3bp;product=target of Nesh-SH3 isoform X8;protein_id=XP_006522320.1;extra_copy_number=0
CM058256.1	Liftoff	CDS	54592729	54592776	.	+	.	ID=cds-XP_006522320.1;Parent=rna-XM_006522257.4;Dbxref=GeneID:320712,GenBank:XP_006522320.1,MGI:MGI:2444583;Name=XP_006522320.1;gbkey=CDS;gene=Abi3bp;product=target of Nesh-SH3 isoform X8;protein_id=XP_006522320.1;extra_copy_number=0
CM058256.1	Liftoff	CDS	54593746	54593808	.	+	.	ID=cds-XP_006522320.1;Parent=rna-XM_006522257.4;Dbxref=GeneID:320712,GenBank:XP_006522320.1,MGI:MGI:2444583;Name=XP_006522320.1;gbkey=CDS;gene=Abi3bp;product=target of Nesh-SH3 isoform X8;protein_id=XP_006522320.1;extra_copy_number=0
CM058256.1	Liftoff	CDS	54594621	54594668	.	+	.	ID=cds-XP_006522320.1;Parent=rna-XM_006522257.4;Dbxref=GeneID:320712,GenBank:XP_006522320.1,MGI:MGI:2444583;Name=XP_006522320.1;gbkey=CDS;gene=Abi3bp;product=target of Nesh-SH3 isoform X8;protein_id=XP_006522320.1;extra_copy_number=0
CM058256.1	Liftoff	CDS	54596431	54596490	.	+	.	ID=cds-XP_006522320.1;Parent=rna-XM_006522257.4;Dbxref=GeneID:320712,GenBank:XP_006522320.1,MGI:MGI:2444583;Name=XP_006522320.1;gbkey=CDS;gene=Abi3bp;product=target of Nesh-SH3 isoform X8;protein_id=XP_006522320.1;extra_copy_number=0
CM058256.1	Liftoff	CDS	54597280	54597366	.	+	.	ID=cds-XP_006522320.1;Parent=rna-XM_006522257.4;Dbxref=GeneID:320712,GenBank:XP_006522320.1,MGI:MGI:2444583;Name=XP_006522320.1;gbkey=CDS;gene=Abi3bp;product=target of Nesh-SH3 isoform X8;protein_id=XP_006522320.1;extra_copy_number=0
CM058256.1	Liftoff	CDS	54598692	54598727	.	+	.	ID=cds-XP_006522320.1;Parent=rna-XM_006522257.4;Dbxref=GeneID:320712,GenBank:XP_006522320.1,MGI:MGI:2444583;Name=XP_006522320.1;gbkey=CDS;gene=Abi3bp;product=target of Nesh-SH3 isoform X8;protein_id=XP_006522320.1;extra_copy_number=0
CM058256.1	Liftoff	CDS	54599498	54599578	.	+	.	ID=cds-XP_006522320.1;Parent=rna-XM_006522257.4;Dbxref=GeneID:320712,GenBank:XP_006522320.1,MGI:MGI:2444583;Name=XP_006522320.1;gbkey=CDS;gene=Abi3bp;product=target of Nesh-SH3 isoform X8;protein_id=XP_006522320.1;extra_copy_number=0
CM058256.1	Liftoff	CDS	54601085	54601141	.	+	.	ID=cds-XP_006522320.1;Parent=rna-XM_006522257.4;Dbxref=GeneID:320712,GenBank:XP_006522320.1,MGI:MGI:2444583;Name=XP_006522320.1;gbkey=CDS;gene=Abi3bp;product=target of Nesh-SH3 isoform X8;protein_id=XP_006522320.1;extra_copy_number=0
CM058256.1	Liftoff	CDS	54601978	54602061	.	+	.	ID=cds-XP_006522320.1;Parent=rna-XM_006522257.4;Dbxref=GeneID:320712,GenBank:XP_006522320.1,MGI:MGI:2444583;Name=XP_006522320.1;gbkey=CDS;gene=Abi3bp;product=target of Nesh-SH3 isoform X8;protein_id=XP_006522320.1;extra_copy_number=0
CM058256.1	Liftoff	CDS	54603559	54603618	.	+	.	ID=cds-XP_006522320.1;Parent=rna-XM_006522257.4;Dbxref=GeneID:320712,GenBank:XP_006522320.1,MGI:MGI:2444583;Name=XP_006522320.1;gbkey=CDS;gene=Abi3bp;product=target of Nesh-SH3 isoform X8;protein_id=XP_006522320.1;extra_copy_number=0
CM058256.1	Liftoff	CDS	54605722	54605802	.	+	.	ID=cds-XP_006522320.1;Parent=rna-XM_006522257.4;Dbxref=GeneID:320712,GenBank:XP_006522320.1,MGI:MGI:2444583;Name=XP_006522320.1;gbkey=CDS;gene=Abi3bp;product=target of Nesh-SH3 isoform X8;protein_id=XP_006522320.1;extra_copy_number=0
CM058256.1	Liftoff	CDS	54606615	54606728	.	+	.	ID=cds-XP_006522320.1;Parent=rna-XM_006522257.4;Dbxref=GeneID:320712,GenBank:XP_006522320.1,MGI:MGI:2444583;Name=XP_006522320.1;gbkey=CDS;gene=Abi3bp;product=target of Nesh-SH3 isoform X8;protein_id=XP_006522320.1;extra_copy_number=0
CM058256.1	Liftoff	CDS	54608151	54608210	.	+	.	ID=cds-XP_006522320.1;Parent=rna-XM_006522257.4;Dbxref=GeneID:320712,GenBank:XP_006522320.1,MGI:MGI:2444583;Name=XP_006522320.1;gbkey=CDS;gene=Abi3bp;product=target of Nesh-SH3 isoform X8;protein_id=XP_006522320.1;extra_copy_number=0
CM058256.1	Liftoff	CDS	54608911	54608994	.	+	.	ID=cds-XP_006522320.1;Parent=rna-XM_006522257.4;Dbxref=GeneID:320712,GenBank:XP_006522320.1,MGI:MGI:2444583;Name=XP_006522320.1;gbkey=CDS;gene=Abi3bp;product=target of Nesh-SH3 isoform X8;protein_id=XP_006522320.1;extra_copy_number=0
CM058256.1	Liftoff	CDS	54610050	54610109	.	+	.	ID=cds-XP_006522320.1;Parent=rna-XM_006522257.4;Dbxref=GeneID:320712,GenBank:XP_006522320.1,MGI:MGI:2444583;Name=XP_006522320.1;gbkey=CDS;gene=Abi3bp;product=target of Nesh-SH3 isoform X8;protein_id=XP_006522320.1;extra_copy_number=0
CM058256.1	Liftoff	CDS	54610917	54611000	.	+	.	ID=cds-XP_006522320.1;Parent=rna-XM_006522257.4;Dbxref=GeneID:320712,GenBank:XP_006522320.1,MGI:MGI:2444583;Name=XP_006522320.1;gbkey=CDS;gene=Abi3bp;product=target of Nesh-SH3 isoform X8;protein_id=XP_006522320.1;extra_copy_number=0
CM058256.1	Liftoff	CDS	54611884	54611940	.	+	.	ID=cds-XP_006522320.1;Parent=rna-XM_006522257.4;Dbxref=GeneID:320712,GenBank:XP_006522320.1,MGI:MGI:2444583;Name=XP_006522320.1;gbkey=CDS;gene=Abi3bp;product=target of Nesh-SH3 isoform X8;protein_id=XP_006522320.1;extra_copy_number=0
CM058256.1	Liftoff	CDS	54612827	54612889	.	+	.	ID=cds-XP_006522320.1;Parent=rna-XM_006522257.4;Dbxref=GeneID:320712,GenBank:XP_006522320.1,MGI:MGI:2444583;Name=XP_006522320.1;gbkey=CDS;gene=Abi3bp;product=target of Nesh-SH3 isoform X8;protein_id=XP_006522320.1;extra_copy_number=0
CM058256.1	Liftoff	CDS	54613514	54613594	.	+	.	ID=cds-XP_006522320.1;Parent=rna-XM_006522257.4;Dbxref=GeneID:320712,GenBank:XP_006522320.1,MGI:MGI:2444583;Name=XP_006522320.1;gbkey=CDS;gene=Abi3bp;product=target of Nesh-SH3 isoform X8;protein_id=XP_006522320.1;extra_copy_number=0
CM058256.1	Liftoff	CDS	54615226	54615300	.	+	.	ID=cds-XP_006522320.1;Parent=rna-XM_006522257.4;Dbxref=GeneID:320712,GenBank:XP_006522320.1,MGI:MGI:2444583;Name=XP_006522320.1;gbkey=CDS;gene=Abi3bp;product=target of Nesh-SH3 isoform X8;protein_id=XP_006522320.1;extra_copy_number=0
CM058256.1	Liftoff	CDS	54616123	54616179	.	+	.	ID=cds-XP_006522320.1;Parent=rna-XM_006522257.4;Dbxref=GeneID:320712,GenBank:XP_006522320.1,MGI:MGI:2444583;Name=XP_006522320.1;gbkey=CDS;gene=Abi3bp;product=target of Nesh-SH3 isoform X8;protein_id=XP_006522320.1;extra_copy_number=0
CM058256.1	Liftoff	CDS	54626080	54626154	.	+	.	ID=cds-XP_006522320.1;Parent=rna-XM_006522257.4;Dbxref=GeneID:320712,GenBank:XP_006522320.1,MGI:MGI:2444583;Name=XP_006522320.1;gbkey=CDS;gene=Abi3bp;product=target of Nesh-SH3 isoform X8;protein_id=XP_006522320.1;extra_copy_number=0
CM058256.1	Liftoff	CDS	54629766	54629825	.	+	.	ID=cds-XP_006522320.1;Parent=rna-XM_006522257.4;Dbxref=GeneID:320712,GenBank:XP_006522320.1,MGI:MGI:2444583;Name=XP_006522320.1;gbkey=CDS;gene=Abi3bp;product=target of Nesh-SH3 isoform X8;protein_id=XP_006522320.1;extra_copy_number=0
CM058256.1	Liftoff	CDS	54630362	54630409	.	+	.	ID=cds-XP_006522320.1;Parent=rna-XM_006522257.4;Dbxref=GeneID:320712,GenBank:XP_006522320.1,MGI:MGI:2444583;Name=XP_006522320.1;gbkey=CDS;gene=Abi3bp;product=target of Nesh-SH3 isoform X8;protein_id=XP_006522320.1;extra_copy_number=0
CM058256.1	Liftoff	CDS	54631192	54631272	.	+	.	ID=cds-XP_006522320.1;Parent=rna-XM_006522257.4;Dbxref=GeneID:320712,GenBank:XP_006522320.1,MGI:MGI:2444583;Name=XP_006522320.1;gbkey=CDS;gene=Abi3bp;product=target of Nesh-SH3 isoform X8;protein_id=XP_006522320.1;extra_copy_number=0
CM058256.1	Liftoff	CDS	54633057	54633134	.	+	.	ID=cds-XP_006522320.1;Parent=rna-XM_006522257.4;Dbxref=GeneID:320712,GenBank:XP_006522320.1,MGI:MGI:2444583;Name=XP_006522320.1;gbkey=CDS;gene=Abi3bp;product=target of Nesh-SH3 isoform X8;protein_id=XP_006522320.1;extra_copy_number=0
CM058256.1	Liftoff	CDS	54636321	54636386	.	+	.	ID=cds-XP_006522320.1;Parent=rna-XM_006522257.4;Dbxref=GeneID:320712,GenBank:XP_006522320.1,MGI:MGI:2444583;Name=XP_006522320.1;gbkey=CDS;gene=Abi3bp;product=target of Nesh-SH3 isoform X8;protein_id=XP_006522320.1;extra_copy_number=0
CM058256.1	Liftoff	CDS	54639221	54639295	.	+	.	ID=cds-XP_006522320.1;Parent=rna-XM_006522257.4;Dbxref=GeneID:320712,GenBank:XP_006522320.1,MGI:MGI:2444583;Name=XP_006522320.1;gbkey=CDS;gene=Abi3bp;product=target of Nesh-SH3 isoform X8;protein_id=XP_006522320.1;extra_copy_number=0
CM058256.1	Liftoff	CDS	54645686	54645760	.	+	.	ID=cds-XP_006522320.1;Parent=rna-XM_006522257.4;Dbxref=GeneID:320712,GenBank:XP_006522320.1,MGI:MGI:2444583;Name=XP_006522320.1;gbkey=CDS;gene=Abi3bp;product=target of Nesh-SH3 isoform X8;protein_id=XP_006522320.1;extra_copy_number=0
CM058256.1	Liftoff	CDS	54647331	54647450	.	+	.	ID=cds-XP_006522320.1;Parent=rna-XM_006522257.4;Dbxref=GeneID:320712,GenBank:XP_006522320.1,MGI:MGI:2444583;Name=XP_006522320.1;gbkey=CDS;gene=Abi3bp;product=target of Nesh-SH3 isoform X8;protein_id=XP_006522320.1;extra_copy_number=0
CM058256.1	Liftoff	CDS	54650296	54650424	.	+	.	ID=cds-XP_006522320.1;Parent=rna-XM_006522257.4;Dbxref=GeneID:320712,GenBank:XP_006522320.1,MGI:MGI:2444583;Name=XP_006522320.1;gbkey=CDS;gene=Abi3bp;product=target of Nesh-SH3 isoform X8;protein_id=XP_006522320.1;extra_copy_number=0
CM058256.1	Liftoff	CDS	54650965	54651033	.	+	.	ID=cds-XP_006522320.1;Parent=rna-XM_006522257.4;Dbxref=GeneID:320712,GenBank:XP_006522320.1,MGI:MGI:2444583;Name=XP_006522320.1;gbkey=CDS;gene=Abi3bp;product=target of Nesh-SH3 isoform X8;protein_id=XP_006522320.1;extra_copy_number=0
CM058256.1	Liftoff	CDS	54654084	54654293	.	+	.	ID=cds-XP_006522320.1;Parent=rna-XM_006522257.4;Dbxref=GeneID:320712,GenBank:XP_006522320.1,MGI:MGI:2444583;Name=XP_006522320.1;gbkey=CDS;gene=Abi3bp;product=target of Nesh-SH3 isoform X8;protein_id=XP_006522320.1;extra_copy_number=0
CM058256.1	Liftoff	CDS	54656782	54656890	.	+	.	ID=cds-XP_006522320.1;Parent=rna-XM_006522257.4;Dbxref=GeneID:320712,GenBank:XP_006522320.1,MGI:MGI:2444583;Name=XP_006522320.1;gbkey=CDS;gene=Abi3bp;product=target of Nesh-SH3 isoform X8;protein_id=XP_006522320.1;extra_copy_number=0
CM058256.1	Liftoff	CDS	54664758	54664837	.	+	.	ID=cds-XP_006522320.1;Parent=rna-XM_006522257.4;Dbxref=GeneID:320712,GenBank:XP_006522320.1,MGI:MGI:2444583;Name=XP_006522320.1;gbkey=CDS;gene=Abi3bp;product=target of Nesh-SH3 isoform X8;protein_id=XP_006522320.1;extra_copy_number=0
CM058256.1	Liftoff	CDS	54665499	54665528	.	+	.	ID=cds-XP_006522320.1;Parent=rna-XM_006522257.4;Dbxref=GeneID:320712,GenBank:XP_006522320.1,MGI:MGI:2444583;Name=XP_006522320.1;gbkey=CDS;gene=Abi3bp;product=target of Nesh-SH3 isoform X8;protein_id=XP_006522320.1;extra_copy_number=0
CM058256.1	Liftoff	CDS	54666017	54666178	.	+	.	ID=cds-XP_006522320.1;Parent=rna-XM_006522257.4;Dbxref=GeneID:320712,GenBank:XP_006522320.1,MGI:MGI:2444583;Name=XP_006522320.1;gbkey=CDS;gene=Abi3bp;product=target of Nesh-SH3 isoform X8;protein_id=XP_006522320.1;extra_copy_number=0
CM058256.1	Liftoff	CDS	54667121	54667243	.	+	.	ID=cds-XP_006522320.1;Parent=rna-XM_006522257.4;Dbxref=GeneID:320712,GenBank:XP_006522320.1,MGI:MGI:2444583;Name=XP_006522320.1;gbkey=CDS;gene=Abi3bp;product=target of Nesh-SH3 isoform X8;protein_id=XP_006522320.1;extra_copy_number=0
CM058256.1	Liftoff	CDS	54667991	54668106	.	+	.	ID=cds-XP_006522320.1;Parent=rna-XM_006522257.4;Dbxref=GeneID:320712,GenBank:XP_006522320.1,MGI:MGI:2444583;Name=XP_006522320.1;gbkey=CDS;gene=Abi3bp;product=target of Nesh-SH3 isoform X8;protein_id=XP_006522320.1;extra_copy_number=0
CM058256.1	Liftoff	mRNA	54456864	54669192	.	+	.	ID=rna-XM_006522258.2;Parent=gene-Abi3bp;Dbxref=GeneID:320712,GenBank:XM_006522258.2,MGI:MGI:2444583;Name=XM_006522258.2;gbkey=mRNA;gene=Abi3bp;model_evidence=Supporting evidence includes similarity to: 4 mRNAs%2C 15 ESTs%2C 1 Protein%2C 1202 long SRA reads%2C and 100%25 coverage of the annotated genomic feature by RNAseq alignments%2C including 15 samples with support for all annotated introns;product=ABI family member 3 binding protein%2C transcript variant X10;transcript_id=XM_006522258.2;matches_ref_protein=True;valid_ORF=True;extra_copy_number=0
CM058256.1	Liftoff	exon	54456864	54457039	.	+	.	ID=exon-XM_006522258.2-1;Parent=rna-XM_006522258.2;Dbxref=GeneID:320712,GenBank:XM_006522258.2,MGI:MGI:2444583;gbkey=mRNA;gene=Abi3bp;product=ABI family member 3 binding protein%2C transcript variant X10;transcript_id=XM_006522258.2;extra_copy_number=0
CM058256.1	Liftoff	exon	54511844	54512023	.	+	.	ID=exon-XM_006522258.2-2;Parent=rna-XM_006522258.2;Dbxref=GeneID:320712,GenBank:XM_006522258.2,MGI:MGI:2444583;gbkey=mRNA;gene=Abi3bp;product=ABI family member 3 binding protein%2C transcript variant X10;transcript_id=XM_006522258.2;extra_copy_number=0
CM058256.1	Liftoff	exon	54535928	54535996	.	+	.	ID=exon-XM_006522258.2-3;Parent=rna-XM_006522258.2;Dbxref=GeneID:320712,GenBank:XM_006522258.2,MGI:MGI:2444583;gbkey=mRNA;gene=Abi3bp;product=ABI family member 3 binding protein%2C transcript variant X10;transcript_id=XM_006522258.2;extra_copy_number=0
CM058256.1	Liftoff	exon	54541406	54541538	.	+	.	ID=exon-XM_006522258.2-4;Parent=rna-XM_006522258.2;Dbxref=GeneID:320712,GenBank:XM_006522258.2,MGI:MGI:2444583;gbkey=mRNA;gene=Abi3bp;product=ABI family member 3 binding protein%2C transcript variant X10;transcript_id=XM_006522258.2;extra_copy_number=0
CM058256.1	Liftoff	exon	54553444	54553625	.	+	.	ID=exon-XM_006522258.2-5;Parent=rna-XM_006522258.2;Dbxref=GeneID:320712,GenBank:XM_006522258.2,MGI:MGI:2444583;gbkey=mRNA;gene=Abi3bp;product=ABI family member 3 binding protein%2C transcript variant X10;transcript_id=XM_006522258.2;extra_copy_number=0
CM058256.1	Liftoff	exon	54554151	54554206	.	+	.	ID=exon-XM_006522258.2-6;Parent=rna-XM_006522258.2;Dbxref=GeneID:320712,GenBank:XM_006522258.2,MGI:MGI:2444583;gbkey=mRNA;gene=Abi3bp;product=ABI family member 3 binding protein%2C transcript variant X10;transcript_id=XM_006522258.2;extra_copy_number=0
CM058256.1	Liftoff	exon	54565983	54566025	.	+	.	ID=exon-XM_006522258.2-7;Parent=rna-XM_006522258.2;Dbxref=GeneID:320712,GenBank:XM_006522258.2,MGI:MGI:2444583;gbkey=mRNA;gene=Abi3bp;product=ABI family member 3 binding protein%2C transcript variant X10;transcript_id=XM_006522258.2;extra_copy_number=0
CM058256.1	Liftoff	exon	54567000	54567071	.	+	.	ID=exon-XM_006522258.2-8;Parent=rna-XM_006522258.2;Dbxref=GeneID:320712,GenBank:XM_006522258.2,MGI:MGI:2444583;gbkey=mRNA;gene=Abi3bp;product=ABI family member 3 binding protein%2C transcript variant X10;transcript_id=XM_006522258.2;extra_copy_number=0
CM058256.1	Liftoff	exon	54567704	54567796	.	+	.	ID=exon-XM_006522258.2-9;Parent=rna-XM_006522258.2;Dbxref=GeneID:320712,GenBank:XM_006522258.2,MGI:MGI:2444583;gbkey=mRNA;gene=Abi3bp;product=ABI family member 3 binding protein%2C transcript variant X10;transcript_id=XM_006522258.2;extra_copy_number=0
CM058256.1	Liftoff	exon	54571658	54571735	.	+	.	ID=exon-XM_006522258.2-10;Parent=rna-XM_006522258.2;Dbxref=GeneID:320712,GenBank:XM_006522258.2,MGI:MGI:2444583;gbkey=mRNA;gene=Abi3bp;product=ABI family member 3 binding protein%2C transcript variant X10;transcript_id=XM_006522258.2;extra_copy_number=0
CM058256.1	Liftoff	exon	54573516	54573590	.	+	.	ID=exon-XM_006522258.2-11;Parent=rna-XM_006522258.2;Dbxref=GeneID:320712,GenBank:XM_006522258.2,MGI:MGI:2444583;gbkey=mRNA;gene=Abi3bp;product=ABI family member 3 binding protein%2C transcript variant X10;transcript_id=XM_006522258.2;extra_copy_number=0
CM058256.1	Liftoff	exon	54575288	54575359	.	+	.	ID=exon-XM_006522258.2-12;Parent=rna-XM_006522258.2;Dbxref=GeneID:320712,GenBank:XM_006522258.2,MGI:MGI:2444583;gbkey=mRNA;gene=Abi3bp;product=ABI family member 3 binding protein%2C transcript variant X10;transcript_id=XM_006522258.2;extra_copy_number=0
CM058256.1	Liftoff	exon	54575816	54575890	.	+	.	ID=exon-XM_006522258.2-13;Parent=rna-XM_006522258.2;Dbxref=GeneID:320712,GenBank:XM_006522258.2,MGI:MGI:2444583;gbkey=mRNA;gene=Abi3bp;product=ABI family member 3 binding protein%2C transcript variant X10;transcript_id=XM_006522258.2;extra_copy_number=0
CM058256.1	Liftoff	exon	54581825	54581887	.	+	.	ID=exon-XM_006522258.2-14;Parent=rna-XM_006522258.2;Dbxref=GeneID:320712,GenBank:XM_006522258.2,MGI:MGI:2444583;gbkey=mRNA;gene=Abi3bp;product=ABI family member 3 binding protein%2C transcript variant X10;transcript_id=XM_006522258.2;extra_copy_number=0
CM058256.1	Liftoff	exon	54583091	54583165	.	+	.	ID=exon-XM_006522258.2-15;Parent=rna-XM_006522258.2;Dbxref=GeneID:320712,GenBank:XM_006522258.2,MGI:MGI:2444583;gbkey=mRNA;gene=Abi3bp;product=ABI family member 3 binding protein%2C transcript variant X10;transcript_id=XM_006522258.2;extra_copy_number=0
CM058256.1	Liftoff	exon	54583681	54583755	.	+	.	ID=exon-XM_006522258.2-16;Parent=rna-XM_006522258.2;Dbxref=GeneID:320712,GenBank:XM_006522258.2,MGI:MGI:2444583;gbkey=mRNA;gene=Abi3bp;product=ABI family member 3 binding protein%2C transcript variant X10;transcript_id=XM_006522258.2;extra_copy_number=0
CM058256.1	Liftoff	exon	54585175	54585249	.	+	.	ID=exon-XM_006522258.2-17;Parent=rna-XM_006522258.2;Dbxref=GeneID:320712,GenBank:XM_006522258.2,MGI:MGI:2444583;gbkey=mRNA;gene=Abi3bp;product=ABI family member 3 binding protein%2C transcript variant X10;transcript_id=XM_006522258.2;extra_copy_number=0
CM058256.1	Liftoff	exon	54590099	54590140	.	+	.	ID=exon-XM_006522258.2-18;Parent=rna-XM_006522258.2;Dbxref=GeneID:320712,GenBank:XM_006522258.2,MGI:MGI:2444583;gbkey=mRNA;gene=Abi3bp;product=ABI family member 3 binding protein%2C transcript variant X10;transcript_id=XM_006522258.2;extra_copy_number=0
CM058256.1	Liftoff	exon	54592223	54592309	.	+	.	ID=exon-XM_006522258.2-19;Parent=rna-XM_006522258.2;Dbxref=GeneID:320712,GenBank:XM_006522258.2,MGI:MGI:2444583;gbkey=mRNA;gene=Abi3bp;product=ABI family member 3 binding protein%2C transcript variant X10;transcript_id=XM_006522258.2;extra_copy_number=0
CM058256.1	Liftoff	exon	54592729	54592776	.	+	.	ID=exon-XM_006522258.2-20;Parent=rna-XM_006522258.2;Dbxref=GeneID:320712,GenBank:XM_006522258.2,MGI:MGI:2444583;gbkey=mRNA;gene=Abi3bp;product=ABI family member 3 binding protein%2C transcript variant X10;transcript_id=XM_006522258.2;extra_copy_number=0
CM058256.1	Liftoff	exon	54593746	54593808	.	+	.	ID=exon-XM_006522258.2-21;Parent=rna-XM_006522258.2;Dbxref=GeneID:320712,GenBank:XM_006522258.2,MGI:MGI:2444583;gbkey=mRNA;gene=Abi3bp;product=ABI family member 3 binding protein%2C transcript variant X10;transcript_id=XM_006522258.2;extra_copy_number=0
CM058256.1	Liftoff	exon	54594621	54594668	.	+	.	ID=exon-XM_006522258.2-22;Parent=rna-XM_006522258.2;Dbxref=GeneID:320712,GenBank:XM_006522258.2,MGI:MGI:2444583;gbkey=mRNA;gene=Abi3bp;product=ABI family member 3 binding protein%2C transcript variant X10;transcript_id=XM_006522258.2;extra_copy_number=0
CM058256.1	Liftoff	exon	54596431	54596490	.	+	.	ID=exon-XM_006522258.2-23;Parent=rna-XM_006522258.2;Dbxref=GeneID:320712,GenBank:XM_006522258.2,MGI:MGI:2444583;gbkey=mRNA;gene=Abi3bp;product=ABI family member 3 binding protein%2C transcript variant X10;transcript_id=XM_006522258.2;extra_copy_number=0
CM058256.1	Liftoff	exon	54597280	54597366	.	+	.	ID=exon-XM_006522258.2-24;Parent=rna-XM_006522258.2;Dbxref=GeneID:320712,GenBank:XM_006522258.2,MGI:MGI:2444583;gbkey=mRNA;gene=Abi3bp;product=ABI family member 3 binding protein%2C transcript variant X10;transcript_id=XM_006522258.2;extra_copy_number=0
CM058256.1	Liftoff	exon	54598692	54598727	.	+	.	ID=exon-XM_006522258.2-25;Parent=rna-XM_006522258.2;Dbxref=GeneID:320712,GenBank:XM_006522258.2,MGI:MGI:2444583;gbkey=mRNA;gene=Abi3bp;product=ABI family member 3 binding protein%2C transcript variant X10;transcript_id=XM_006522258.2;extra_copy_number=0
CM058256.1	Liftoff	exon	54599498	54599578	.	+	.	ID=exon-XM_006522258.2-26;Parent=rna-XM_006522258.2;Dbxref=GeneID:320712,GenBank:XM_006522258.2,MGI:MGI:2444583;gbkey=mRNA;gene=Abi3bp;product=ABI family member 3 binding protein%2C transcript variant X10;transcript_id=XM_006522258.2;extra_copy_number=0
CM058256.1	Liftoff	exon	54601085	54601141	.	+	.	ID=exon-XM_006522258.2-27;Parent=rna-XM_006522258.2;Dbxref=GeneID:320712,GenBank:XM_006522258.2,MGI:MGI:2444583;gbkey=mRNA;gene=Abi3bp;product=ABI family member 3 binding protein%2C transcript variant X10;transcript_id=XM_006522258.2;extra_copy_number=0
CM058256.1	Liftoff	exon	54601978	54602061	.	+	.	ID=exon-XM_006522258.2-28;Parent=rna-XM_006522258.2;Dbxref=GeneID:320712,GenBank:XM_006522258.2,MGI:MGI:2444583;gbkey=mRNA;gene=Abi3bp;product=ABI family member 3 binding protein%2C transcript variant X10;transcript_id=XM_006522258.2;extra_copy_number=0
CM058256.1	Liftoff	exon	54603559	54603618	.	+	.	ID=exon-XM_006522258.2-29;Parent=rna-XM_006522258.2;Dbxref=GeneID:320712,GenBank:XM_006522258.2,MGI:MGI:2444583;gbkey=mRNA;gene=Abi3bp;product=ABI family member 3 binding protein%2C transcript variant X10;transcript_id=XM_006522258.2;extra_copy_number=0
CM058256.1	Liftoff	exon	54605722	54605802	.	+	.	ID=exon-XM_006522258.2-30;Parent=rna-XM_006522258.2;Dbxref=GeneID:320712,GenBank:XM_006522258.2,MGI:MGI:2444583;gbkey=mRNA;gene=Abi3bp;product=ABI family member 3 binding protein%2C transcript variant X10;transcript_id=XM_006522258.2;extra_copy_number=0
CM058256.1	Liftoff	exon	54606615	54606728	.	+	.	ID=exon-XM_006522258.2-31;Parent=rna-XM_006522258.2;Dbxref=GeneID:320712,GenBank:XM_006522258.2,MGI:MGI:2444583;gbkey=mRNA;gene=Abi3bp;product=ABI family member 3 binding protein%2C transcript variant X10;transcript_id=XM_006522258.2;extra_copy_number=0
CM058256.1	Liftoff	exon	54608151	54608210	.	+	.	ID=exon-XM_006522258.2-32;Parent=rna-XM_006522258.2;Dbxref=GeneID:320712,GenBank:XM_006522258.2,MGI:MGI:2444583;gbkey=mRNA;gene=Abi3bp;product=ABI family member 3 binding protein%2C transcript variant X10;transcript_id=XM_006522258.2;extra_copy_number=0
CM058256.1	Liftoff	exon	54608911	54608994	.	+	.	ID=exon-XM_006522258.2-33;Parent=rna-XM_006522258.2;Dbxref=GeneID:320712,GenBank:XM_006522258.2,MGI:MGI:2444583;gbkey=mRNA;gene=Abi3bp;product=ABI family member 3 binding protein%2C transcript variant X10;transcript_id=XM_006522258.2;extra_copy_number=0
CM058256.1	Liftoff	exon	54610050	54610109	.	+	.	ID=exon-XM_006522258.2-34;Parent=rna-XM_006522258.2;Dbxref=GeneID:320712,GenBank:XM_006522258.2,MGI:MGI:2444583;gbkey=mRNA;gene=Abi3bp;product=ABI family member 3 binding protein%2C transcript variant X10;transcript_id=XM_006522258.2;extra_copy_number=0
CM058256.1	Liftoff	exon	54610917	54611000	.	+	.	ID=exon-XM_006522258.2-35;Parent=rna-XM_006522258.2;Dbxref=GeneID:320712,GenBank:XM_006522258.2,MGI:MGI:2444583;gbkey=mRNA;gene=Abi3bp;product=ABI family member 3 binding protein%2C transcript variant X10;transcript_id=XM_006522258.2;extra_copy_number=0
CM058256.1	Liftoff	exon	54611884	54611940	.	+	.	ID=exon-XM_006522258.2-36;Parent=rna-XM_006522258.2;Dbxref=GeneID:320712,GenBank:XM_006522258.2,MGI:MGI:2444583;gbkey=mRNA;gene=Abi3bp;product=ABI family member 3 binding protein%2C transcript variant X10;transcript_id=XM_006522258.2;extra_copy_number=0
CM058256.1	Liftoff	exon	54612827	54612889	.	+	.	ID=exon-XM_006522258.2-37;Parent=rna-XM_006522258.2;Dbxref=GeneID:320712,GenBank:XM_006522258.2,MGI:MGI:2444583;gbkey=mRNA;gene=Abi3bp;product=ABI family member 3 binding protein%2C transcript variant X10;transcript_id=XM_006522258.2;extra_copy_number=0
CM058256.1	Liftoff	exon	54613514	54613594	.	+	.	ID=exon-XM_006522258.2-38;Parent=rna-XM_006522258.2;Dbxref=GeneID:320712,GenBank:XM_006522258.2,MGI:MGI:2444583;gbkey=mRNA;gene=Abi3bp;product=ABI family member 3 binding protein%2C transcript variant X10;transcript_id=XM_006522258.2;extra_copy_number=0
CM058256.1	Liftoff	exon	54615226	54615300	.	+	.	ID=exon-XM_006522258.2-39;Parent=rna-XM_006522258.2;Dbxref=GeneID:320712,GenBank:XM_006522258.2,MGI:MGI:2444583;gbkey=mRNA;gene=Abi3bp;product=ABI family member 3 binding protein%2C transcript variant X10;transcript_id=XM_006522258.2;extra_copy_number=0
CM058256.1	Liftoff	exon	54616123	54616179	.	+	.	ID=exon-XM_006522258.2-40;Parent=rna-XM_006522258.2;Dbxref=GeneID:320712,GenBank:XM_006522258.2,MGI:MGI:2444583;gbkey=mRNA;gene=Abi3bp;product=ABI family member 3 binding protein%2C transcript variant X10;transcript_id=XM_006522258.2;extra_copy_number=0
CM058256.1	Liftoff	exon	54621544	54621615	.	+	.	ID=exon-XM_006522258.2-41;Parent=rna-XM_006522258.2;Dbxref=GeneID:320712,GenBank:XM_006522258.2,MGI:MGI:2444583;gbkey=mRNA;gene=Abi3bp;product=ABI family member 3 binding protein%2C transcript variant X10;transcript_id=XM_006522258.2;extra_copy_number=0
CM058256.1	Liftoff	exon	54626080	54626154	.	+	.	ID=exon-XM_006522258.2-42;Parent=rna-XM_006522258.2;Dbxref=GeneID:320712,GenBank:XM_006522258.2,MGI:MGI:2444583;gbkey=mRNA;gene=Abi3bp;product=ABI family member 3 binding protein%2C transcript variant X10;transcript_id=XM_006522258.2;extra_copy_number=0
CM058256.1	Liftoff	exon	54629766	54629825	.	+	.	ID=exon-XM_006522258.2-43;Parent=rna-XM_006522258.2;Dbxref=GeneID:320712,GenBank:XM_006522258.2,MGI:MGI:2444583;gbkey=mRNA;gene=Abi3bp;product=ABI family member 3 binding protein%2C transcript variant X10;transcript_id=XM_006522258.2;extra_copy_number=0
CM058256.1	Liftoff	exon	54630362	54630409	.	+	.	ID=exon-XM_006522258.2-44;Parent=rna-XM_006522258.2;Dbxref=GeneID:320712,GenBank:XM_006522258.2,MGI:MGI:2444583;gbkey=mRNA;gene=Abi3bp;product=ABI family member 3 binding protein%2C transcript variant X10;transcript_id=XM_006522258.2;extra_copy_number=0
CM058256.1	Liftoff	exon	54631192	54631272	.	+	.	ID=exon-XM_006522258.2-45;Parent=rna-XM_006522258.2;Dbxref=GeneID:320712,GenBank:XM_006522258.2,MGI:MGI:2444583;gbkey=mRNA;gene=Abi3bp;product=ABI family member 3 binding protein%2C transcript variant X10;transcript_id=XM_006522258.2;extra_copy_number=0
CM058256.1	Liftoff	exon	54633057	54633134	.	+	.	ID=exon-XM_006522258.2-46;Parent=rna-XM_006522258.2;Dbxref=GeneID:320712,GenBank:XM_006522258.2,MGI:MGI:2444583;gbkey=mRNA;gene=Abi3bp;product=ABI family member 3 binding protein%2C transcript variant X10;transcript_id=XM_006522258.2;extra_copy_number=0
CM058256.1	Liftoff	exon	54636321	54636386	.	+	.	ID=exon-XM_006522258.2-47;Parent=rna-XM_006522258.2;Dbxref=GeneID:320712,GenBank:XM_006522258.2,MGI:MGI:2444583;gbkey=mRNA;gene=Abi3bp;product=ABI family member 3 binding protein%2C transcript variant X10;transcript_id=XM_006522258.2;extra_copy_number=0
CM058256.1	Liftoff	exon	54639221	54639295	.	+	.	ID=exon-XM_006522258.2-48;Parent=rna-XM_006522258.2;Dbxref=GeneID:320712,GenBank:XM_006522258.2,MGI:MGI:2444583;gbkey=mRNA;gene=Abi3bp;product=ABI family member 3 binding protein%2C transcript variant X10;transcript_id=XM_006522258.2;extra_copy_number=0
CM058256.1	Liftoff	exon	54645686	54645760	.	+	.	ID=exon-XM_006522258.2-49;Parent=rna-XM_006522258.2;Dbxref=GeneID:320712,GenBank:XM_006522258.2,MGI:MGI:2444583;gbkey=mRNA;gene=Abi3bp;product=ABI family member 3 binding protein%2C transcript variant X10;transcript_id=XM_006522258.2;extra_copy_number=0
CM058256.1	Liftoff	exon	54647331	54647450	.	+	.	ID=exon-XM_006522258.2-50;Parent=rna-XM_006522258.2;Dbxref=GeneID:320712,GenBank:XM_006522258.2,MGI:MGI:2444583;gbkey=mRNA;gene=Abi3bp;product=ABI family member 3 binding protein%2C transcript variant X10;transcript_id=XM_006522258.2;extra_copy_number=0
CM058256.1	Liftoff	exon	54650296	54650424	.	+	.	ID=exon-XM_006522258.2-51;Parent=rna-XM_006522258.2;Dbxref=GeneID:320712,GenBank:XM_006522258.2,MGI:MGI:2444583;gbkey=mRNA;gene=Abi3bp;product=ABI family member 3 binding protein%2C transcript variant X10;transcript_id=XM_006522258.2;extra_copy_number=0
CM058256.1	Liftoff	exon	54650965	54651033	.	+	.	ID=exon-XM_006522258.2-52;Parent=rna-XM_006522258.2;Dbxref=GeneID:320712,GenBank:XM_006522258.2,MGI:MGI:2444583;gbkey=mRNA;gene=Abi3bp;product=ABI family member 3 binding protein%2C transcript variant X10;transcript_id=XM_006522258.2;extra_copy_number=0
CM058256.1	Liftoff	exon	54654084	54654293	.	+	.	ID=exon-XM_006522258.2-53;Parent=rna-XM_006522258.2;Dbxref=GeneID:320712,GenBank:XM_006522258.2,MGI:MGI:2444583;gbkey=mRNA;gene=Abi3bp;product=ABI family member 3 binding protein%2C transcript variant X10;transcript_id=XM_006522258.2;extra_copy_number=0
CM058256.1	Liftoff	exon	54656782	54656890	.	+	.	ID=exon-XM_006522258.2-54;Parent=rna-XM_006522258.2;Dbxref=GeneID:320712,GenBank:XM_006522258.2,MGI:MGI:2444583;gbkey=mRNA;gene=Abi3bp;product=ABI family member 3 binding protein%2C transcript variant X10;transcript_id=XM_006522258.2;extra_copy_number=0
CM058256.1	Liftoff	exon	54664758	54664837	.	+	.	ID=exon-XM_006522258.2-55;Parent=rna-XM_006522258.2;Dbxref=GeneID:320712,GenBank:XM_006522258.2,MGI:MGI:2444583;gbkey=mRNA;gene=Abi3bp;product=ABI family member 3 binding protein%2C transcript variant X10;transcript_id=XM_006522258.2;extra_copy_number=0
CM058256.1	Liftoff	exon	54665499	54665528	.	+	.	ID=exon-XM_006522258.2-56;Parent=rna-XM_006522258.2;Dbxref=GeneID:320712,GenBank:XM_006522258.2,MGI:MGI:2444583;gbkey=mRNA;gene=Abi3bp;product=ABI family member 3 binding protein%2C transcript variant X10;transcript_id=XM_006522258.2;extra_copy_number=0
CM058256.1	Liftoff	exon	54666017	54666178	.	+	.	ID=exon-XM_006522258.2-57;Parent=rna-XM_006522258.2;Dbxref=GeneID:320712,GenBank:XM_006522258.2,MGI:MGI:2444583;gbkey=mRNA;gene=Abi3bp;product=ABI family member 3 binding protein%2C transcript variant X10;transcript_id=XM_006522258.2;extra_copy_number=0
CM058256.1	Liftoff	exon	54667121	54667243	.	+	.	ID=exon-XM_006522258.2-58;Parent=rna-XM_006522258.2;Dbxref=GeneID:320712,GenBank:XM_006522258.2,MGI:MGI:2444583;gbkey=mRNA;gene=Abi3bp;product=ABI family member 3 binding protein%2C transcript variant X10;transcript_id=XM_006522258.2;extra_copy_number=0
CM058256.1	Liftoff	exon	54667991	54669192	.	+	.	ID=exon-XM_006522258.2-59;Parent=rna-XM_006522258.2;Dbxref=GeneID:320712,GenBank:XM_006522258.2,MGI:MGI:2444583;gbkey=mRNA;gene=Abi3bp;product=ABI family member 3 binding protein%2C transcript variant X10;transcript_id=XM_006522258.2;extra_copy_number=0
CM058256.1	Liftoff	CDS	54456961	54457039	.	+	.	ID=cds-XP_006522321.1;Parent=rna-XM_006522258.2;Dbxref=GeneID:320712,GenBank:XP_006522321.1,MGI:MGI:2444583;Name=XP_006522321.1;gbkey=CDS;gene=Abi3bp;product=target of Nesh-SH3 isoform X10;protein_id=XP_006522321.1;extra_copy_number=0
CM058256.1	Liftoff	CDS	54511844	54512023	.	+	.	ID=cds-XP_006522321.1;Parent=rna-XM_006522258.2;Dbxref=GeneID:320712,GenBank:XP_006522321.1,MGI:MGI:2444583;Name=XP_006522321.1;gbkey=CDS;gene=Abi3bp;product=target of Nesh-SH3 isoform X10;protein_id=XP_006522321.1;extra_copy_number=0
CM058256.1	Liftoff	CDS	54535928	54535996	.	+	.	ID=cds-XP_006522321.1;Parent=rna-XM_006522258.2;Dbxref=GeneID:320712,GenBank:XP_006522321.1,MGI:MGI:2444583;Name=XP_006522321.1;gbkey=CDS;gene=Abi3bp;product=target of Nesh-SH3 isoform X10;protein_id=XP_006522321.1;extra_copy_number=0
CM058256.1	Liftoff	CDS	54541406	54541538	.	+	.	ID=cds-XP_006522321.1;Parent=rna-XM_006522258.2;Dbxref=GeneID:320712,GenBank:XP_006522321.1,MGI:MGI:2444583;Name=XP_006522321.1;gbkey=CDS;gene=Abi3bp;product=target of Nesh-SH3 isoform X10;protein_id=XP_006522321.1;extra_copy_number=0
CM058256.1	Liftoff	CDS	54553444	54553625	.	+	.	ID=cds-XP_006522321.1;Parent=rna-XM_006522258.2;Dbxref=GeneID:320712,GenBank:XP_006522321.1,MGI:MGI:2444583;Name=XP_006522321.1;gbkey=CDS;gene=Abi3bp;product=target of Nesh-SH3 isoform X10;protein_id=XP_006522321.1;extra_copy_number=0
CM058256.1	Liftoff	CDS	54554151	54554206	.	+	.	ID=cds-XP_006522321.1;Parent=rna-XM_006522258.2;Dbxref=GeneID:320712,GenBank:XP_006522321.1,MGI:MGI:2444583;Name=XP_006522321.1;gbkey=CDS;gene=Abi3bp;product=target of Nesh-SH3 isoform X10;protein_id=XP_006522321.1;extra_copy_number=0
CM058256.1	Liftoff	CDS	54565983	54566025	.	+	.	ID=cds-XP_006522321.1;Parent=rna-XM_006522258.2;Dbxref=GeneID:320712,GenBank:XP_006522321.1,MGI:MGI:2444583;Name=XP_006522321.1;gbkey=CDS;gene=Abi3bp;product=target of Nesh-SH3 isoform X10;protein_id=XP_006522321.1;extra_copy_number=0
CM058256.1	Liftoff	CDS	54567000	54567071	.	+	.	ID=cds-XP_006522321.1;Parent=rna-XM_006522258.2;Dbxref=GeneID:320712,GenBank:XP_006522321.1,MGI:MGI:2444583;Name=XP_006522321.1;gbkey=CDS;gene=Abi3bp;product=target of Nesh-SH3 isoform X10;protein_id=XP_006522321.1;extra_copy_number=0
CM058256.1	Liftoff	CDS	54567704	54567796	.	+	.	ID=cds-XP_006522321.1;Parent=rna-XM_006522258.2;Dbxref=GeneID:320712,GenBank:XP_006522321.1,MGI:MGI:2444583;Name=XP_006522321.1;gbkey=CDS;gene=Abi3bp;product=target of Nesh-SH3 isoform X10;protein_id=XP_006522321.1;extra_copy_number=0
CM058256.1	Liftoff	CDS	54571658	54571735	.	+	.	ID=cds-XP_006522321.1;Parent=rna-XM_006522258.2;Dbxref=GeneID:320712,GenBank:XP_006522321.1,MGI:MGI:2444583;Name=XP_006522321.1;gbkey=CDS;gene=Abi3bp;product=target of Nesh-SH3 isoform X10;protein_id=XP_006522321.1;extra_copy_number=0
CM058256.1	Liftoff	CDS	54573516	54573590	.	+	.	ID=cds-XP_006522321.1;Parent=rna-XM_006522258.2;Dbxref=GeneID:320712,GenBank:XP_006522321.1,MGI:MGI:2444583;Name=XP_006522321.1;gbkey=CDS;gene=Abi3bp;product=target of Nesh-SH3 isoform X10;protein_id=XP_006522321.1;extra_copy_number=0
CM058256.1	Liftoff	CDS	54575288	54575359	.	+	.	ID=cds-XP_006522321.1;Parent=rna-XM_006522258.2;Dbxref=GeneID:320712,GenBank:XP_006522321.1,MGI:MGI:2444583;Name=XP_006522321.1;gbkey=CDS;gene=Abi3bp;product=target of Nesh-SH3 isoform X10;protein_id=XP_006522321.1;extra_copy_number=0
CM058256.1	Liftoff	CDS	54575816	54575890	.	+	.	ID=cds-XP_006522321.1;Parent=rna-XM_006522258.2;Dbxref=GeneID:320712,GenBank:XP_006522321.1,MGI:MGI:2444583;Name=XP_006522321.1;gbkey=CDS;gene=Abi3bp;product=target of Nesh-SH3 isoform X10;protein_id=XP_006522321.1;extra_copy_number=0
CM058256.1	Liftoff	CDS	54581825	54581887	.	+	.	ID=cds-XP_006522321.1;Parent=rna-XM_006522258.2;Dbxref=GeneID:320712,GenBank:XP_006522321.1,MGI:MGI:2444583;Name=XP_006522321.1;gbkey=CDS;gene=Abi3bp;product=target of Nesh-SH3 isoform X10;protein_id=XP_006522321.1;extra_copy_number=0
CM058256.1	Liftoff	CDS	54583091	54583165	.	+	.	ID=cds-XP_006522321.1;Parent=rna-XM_006522258.2;Dbxref=GeneID:320712,GenBank:XP_006522321.1,MGI:MGI:2444583;Name=XP_006522321.1;gbkey=CDS;gene=Abi3bp;product=target of Nesh-SH3 isoform X10;protein_id=XP_006522321.1;extra_copy_number=0
CM058256.1	Liftoff	CDS	54583681	54583755	.	+	.	ID=cds-XP_006522321.1;Parent=rna-XM_006522258.2;Dbxref=GeneID:320712,GenBank:XP_006522321.1,MGI:MGI:2444583;Name=XP_006522321.1;gbkey=CDS;gene=Abi3bp;product=target of Nesh-SH3 isoform X10;protein_id=XP_006522321.1;extra_copy_number=0
CM058256.1	Liftoff	CDS	54585175	54585249	.	+	.	ID=cds-XP_006522321.1;Parent=rna-XM_006522258.2;Dbxref=GeneID:320712,GenBank:XP_006522321.1,MGI:MGI:2444583;Name=XP_006522321.1;gbkey=CDS;gene=Abi3bp;product=target of Nesh-SH3 isoform X10;protein_id=XP_006522321.1;extra_copy_number=0
CM058256.1	Liftoff	CDS	54590099	54590140	.	+	.	ID=cds-XP_006522321.1;Parent=rna-XM_006522258.2;Dbxref=GeneID:320712,GenBank:XP_006522321.1,MGI:MGI:2444583;Name=XP_006522321.1;gbkey=CDS;gene=Abi3bp;product=target of Nesh-SH3 isoform X10;protein_id=XP_006522321.1;extra_copy_number=0
CM058256.1	Liftoff	CDS	54592223	54592309	.	+	.	ID=cds-XP_006522321.1;Parent=rna-XM_006522258.2;Dbxref=GeneID:320712,GenBank:XP_006522321.1,MGI:MGI:2444583;Name=XP_006522321.1;gbkey=CDS;gene=Abi3bp;product=target of Nesh-SH3 isoform X10;protein_id=XP_006522321.1;extra_copy_number=0
CM058256.1	Liftoff	CDS	54592729	54592776	.	+	.	ID=cds-XP_006522321.1;Parent=rna-XM_006522258.2;Dbxref=GeneID:320712,GenBank:XP_006522321.1,MGI:MGI:2444583;Name=XP_006522321.1;gbkey=CDS;gene=Abi3bp;product=target of Nesh-SH3 isoform X10;protein_id=XP_006522321.1;extra_copy_number=0
CM058256.1	Liftoff	CDS	54593746	54593808	.	+	.	ID=cds-XP_006522321.1;Parent=rna-XM_006522258.2;Dbxref=GeneID:320712,GenBank:XP_006522321.1,MGI:MGI:2444583;Name=XP_006522321.1;gbkey=CDS;gene=Abi3bp;product=target of Nesh-SH3 isoform X10;protein_id=XP_006522321.1;extra_copy_number=0
CM058256.1	Liftoff	CDS	54594621	54594668	.	+	.	ID=cds-XP_006522321.1;Parent=rna-XM_006522258.2;Dbxref=GeneID:320712,GenBank:XP_006522321.1,MGI:MGI:2444583;Name=XP_006522321.1;gbkey=CDS;gene=Abi3bp;product=target of Nesh-SH3 isoform X10;protein_id=XP_006522321.1;extra_copy_number=0
CM058256.1	Liftoff	CDS	54596431	54596490	.	+	.	ID=cds-XP_006522321.1;Parent=rna-XM_006522258.2;Dbxref=GeneID:320712,GenBank:XP_006522321.1,MGI:MGI:2444583;Name=XP_006522321.1;gbkey=CDS;gene=Abi3bp;product=target of Nesh-SH3 isoform X10;protein_id=XP_006522321.1;extra_copy_number=0
CM058256.1	Liftoff	CDS	54597280	54597366	.	+	.	ID=cds-XP_006522321.1;Parent=rna-XM_006522258.2;Dbxref=GeneID:320712,GenBank:XP_006522321.1,MGI:MGI:2444583;Name=XP_006522321.1;gbkey=CDS;gene=Abi3bp;product=target of Nesh-SH3 isoform X10;protein_id=XP_006522321.1;extra_copy_number=0
CM058256.1	Liftoff	CDS	54598692	54598727	.	+	.	ID=cds-XP_006522321.1;Parent=rna-XM_006522258.2;Dbxref=GeneID:320712,GenBank:XP_006522321.1,MGI:MGI:2444583;Name=XP_006522321.1;gbkey=CDS;gene=Abi3bp;product=target of Nesh-SH3 isoform X10;protein_id=XP_006522321.1;extra_copy_number=0
CM058256.1	Liftoff	CDS	54599498	54599578	.	+	.	ID=cds-XP_006522321.1;Parent=rna-XM_006522258.2;Dbxref=GeneID:320712,GenBank:XP_006522321.1,MGI:MGI:2444583;Name=XP_006522321.1;gbkey=CDS;gene=Abi3bp;product=target of Nesh-SH3 isoform X10;protein_id=XP_006522321.1;extra_copy_number=0
CM058256.1	Liftoff	CDS	54601085	54601141	.	+	.	ID=cds-XP_006522321.1;Parent=rna-XM_006522258.2;Dbxref=GeneID:320712,GenBank:XP_006522321.1,MGI:MGI:2444583;Name=XP_006522321.1;gbkey=CDS;gene=Abi3bp;product=target of Nesh-SH3 isoform X10;protein_id=XP_006522321.1;extra_copy_number=0
CM058256.1	Liftoff	CDS	54601978	54602061	.	+	.	ID=cds-XP_006522321.1;Parent=rna-XM_006522258.2;Dbxref=GeneID:320712,GenBank:XP_006522321.1,MGI:MGI:2444583;Name=XP_006522321.1;gbkey=CDS;gene=Abi3bp;product=target of Nesh-SH3 isoform X10;protein_id=XP_006522321.1;extra_copy_number=0
CM058256.1	Liftoff	CDS	54603559	54603618	.	+	.	ID=cds-XP_006522321.1;Parent=rna-XM_006522258.2;Dbxref=GeneID:320712,GenBank:XP_006522321.1,MGI:MGI:2444583;Name=XP_006522321.1;gbkey=CDS;gene=Abi3bp;product=target of Nesh-SH3 isoform X10;protein_id=XP_006522321.1;extra_copy_number=0
CM058256.1	Liftoff	CDS	54605722	54605802	.	+	.	ID=cds-XP_006522321.1;Parent=rna-XM_006522258.2;Dbxref=GeneID:320712,GenBank:XP_006522321.1,MGI:MGI:2444583;Name=XP_006522321.1;gbkey=CDS;gene=Abi3bp;product=target of Nesh-SH3 isoform X10;protein_id=XP_006522321.1;extra_copy_number=0
CM058256.1	Liftoff	CDS	54606615	54606728	.	+	.	ID=cds-XP_006522321.1;Parent=rna-XM_006522258.2;Dbxref=GeneID:320712,GenBank:XP_006522321.1,MGI:MGI:2444583;Name=XP_006522321.1;gbkey=CDS;gene=Abi3bp;product=target of Nesh-SH3 isoform X10;protein_id=XP_006522321.1;extra_copy_number=0
CM058256.1	Liftoff	CDS	54608151	54608210	.	+	.	ID=cds-XP_006522321.1;Parent=rna-XM_006522258.2;Dbxref=GeneID:320712,GenBank:XP_006522321.1,MGI:MGI:2444583;Name=XP_006522321.1;gbkey=CDS;gene=Abi3bp;product=target of Nesh-SH3 isoform X10;protein_id=XP_006522321.1;extra_copy_number=0
CM058256.1	Liftoff	CDS	54608911	54608994	.	+	.	ID=cds-XP_006522321.1;Parent=rna-XM_006522258.2;Dbxref=GeneID:320712,GenBank:XP_006522321.1,MGI:MGI:2444583;Name=XP_006522321.1;gbkey=CDS;gene=Abi3bp;product=target of Nesh-SH3 isoform X10;protein_id=XP_006522321.1;extra_copy_number=0
CM058256.1	Liftoff	CDS	54610050	54610109	.	+	.	ID=cds-XP_006522321.1;Parent=rna-XM_006522258.2;Dbxref=GeneID:320712,GenBank:XP_006522321.1,MGI:MGI:2444583;Name=XP_006522321.1;gbkey=CDS;gene=Abi3bp;product=target of Nesh-SH3 isoform X10;protein_id=XP_006522321.1;extra_copy_number=0
CM058256.1	Liftoff	CDS	54610917	54611000	.	+	.	ID=cds-XP_006522321.1;Parent=rna-XM_006522258.2;Dbxref=GeneID:320712,GenBank:XP_006522321.1,MGI:MGI:2444583;Name=XP_006522321.1;gbkey=CDS;gene=Abi3bp;product=target of Nesh-SH3 isoform X10;protein_id=XP_006522321.1;extra_copy_number=0
CM058256.1	Liftoff	CDS	54611884	54611940	.	+	.	ID=cds-XP_006522321.1;Parent=rna-XM_006522258.2;Dbxref=GeneID:320712,GenBank:XP_006522321.1,MGI:MGI:2444583;Name=XP_006522321.1;gbkey=CDS;gene=Abi3bp;product=target of Nesh-SH3 isoform X10;protein_id=XP_006522321.1;extra_copy_number=0
CM058256.1	Liftoff	CDS	54612827	54612889	.	+	.	ID=cds-XP_006522321.1;Parent=rna-XM_006522258.2;Dbxref=GeneID:320712,GenBank:XP_006522321.1,MGI:MGI:2444583;Name=XP_006522321.1;gbkey=CDS;gene=Abi3bp;product=target of Nesh-SH3 isoform X10;protein_id=XP_006522321.1;extra_copy_number=0
CM058256.1	Liftoff	CDS	54613514	54613594	.	+	.	ID=cds-XP_006522321.1;Parent=rna-XM_006522258.2;Dbxref=GeneID:320712,GenBank:XP_006522321.1,MGI:MGI:2444583;Name=XP_006522321.1;gbkey=CDS;gene=Abi3bp;product=target of Nesh-SH3 isoform X10;protein_id=XP_006522321.1;extra_copy_number=0
CM058256.1	Liftoff	CDS	54615226	54615300	.	+	.	ID=cds-XP_006522321.1;Parent=rna-XM_006522258.2;Dbxref=GeneID:320712,GenBank:XP_006522321.1,MGI:MGI:2444583;Name=XP_006522321.1;gbkey=CDS;gene=Abi3bp;product=target of Nesh-SH3 isoform X10;protein_id=XP_006522321.1;extra_copy_number=0
CM058256.1	Liftoff	CDS	54616123	54616179	.	+	.	ID=cds-XP_006522321.1;Parent=rna-XM_006522258.2;Dbxref=GeneID:320712,GenBank:XP_006522321.1,MGI:MGI:2444583;Name=XP_006522321.1;gbkey=CDS;gene=Abi3bp;product=target of Nesh-SH3 isoform X10;protein_id=XP_006522321.1;extra_copy_number=0
CM058256.1	Liftoff	CDS	54621544	54621615	.	+	.	ID=cds-XP_006522321.1;Parent=rna-XM_006522258.2;Dbxref=GeneID:320712,GenBank:XP_006522321.1,MGI:MGI:2444583;Name=XP_006522321.1;gbkey=CDS;gene=Abi3bp;product=target of Nesh-SH3 isoform X10;protein_id=XP_006522321.1;extra_copy_number=0
CM058256.1	Liftoff	CDS	54626080	54626154	.	+	.	ID=cds-XP_006522321.1;Parent=rna-XM_006522258.2;Dbxref=GeneID:320712,GenBank:XP_006522321.1,MGI:MGI:2444583;Name=XP_006522321.1;gbkey=CDS;gene=Abi3bp;product=target of Nesh-SH3 isoform X10;protein_id=XP_006522321.1;extra_copy_number=0
CM058256.1	Liftoff	CDS	54629766	54629825	.	+	.	ID=cds-XP_006522321.1;Parent=rna-XM_006522258.2;Dbxref=GeneID:320712,GenBank:XP_006522321.1,MGI:MGI:2444583;Name=XP_006522321.1;gbkey=CDS;gene=Abi3bp;product=target of Nesh-SH3 isoform X10;protein_id=XP_006522321.1;extra_copy_number=0
CM058256.1	Liftoff	CDS	54630362	54630409	.	+	.	ID=cds-XP_006522321.1;Parent=rna-XM_006522258.2;Dbxref=GeneID:320712,GenBank:XP_006522321.1,MGI:MGI:2444583;Name=XP_006522321.1;gbkey=CDS;gene=Abi3bp;product=target of Nesh-SH3 isoform X10;protein_id=XP_006522321.1;extra_copy_number=0
CM058256.1	Liftoff	CDS	54631192	54631272	.	+	.	ID=cds-XP_006522321.1;Parent=rna-XM_006522258.2;Dbxref=GeneID:320712,GenBank:XP_006522321.1,MGI:MGI:2444583;Name=XP_006522321.1;gbkey=CDS;gene=Abi3bp;product=target of Nesh-SH3 isoform X10;protein_id=XP_006522321.1;extra_copy_number=0
CM058256.1	Liftoff	CDS	54633057	54633134	.	+	.	ID=cds-XP_006522321.1;Parent=rna-XM_006522258.2;Dbxref=GeneID:320712,GenBank:XP_006522321.1,MGI:MGI:2444583;Name=XP_006522321.1;gbkey=CDS;gene=Abi3bp;product=target of Nesh-SH3 isoform X10;protein_id=XP_006522321.1;extra_copy_number=0
CM058256.1	Liftoff	CDS	54636321	54636386	.	+	.	ID=cds-XP_006522321.1;Parent=rna-XM_006522258.2;Dbxref=GeneID:320712,GenBank:XP_006522321.1,MGI:MGI:2444583;Name=XP_006522321.1;gbkey=CDS;gene=Abi3bp;product=target of Nesh-SH3 isoform X10;protein_id=XP_006522321.1;extra_copy_number=0
CM058256.1	Liftoff	CDS	54639221	54639295	.	+	.	ID=cds-XP_006522321.1;Parent=rna-XM_006522258.2;Dbxref=GeneID:320712,GenBank:XP_006522321.1,MGI:MGI:2444583;Name=XP_006522321.1;gbkey=CDS;gene=Abi3bp;product=target of Nesh-SH3 isoform X10;protein_id=XP_006522321.1;extra_copy_number=0
CM058256.1	Liftoff	CDS	54645686	54645760	.	+	.	ID=cds-XP_006522321.1;Parent=rna-XM_006522258.2;Dbxref=GeneID:320712,GenBank:XP_006522321.1,MGI:MGI:2444583;Name=XP_006522321.1;gbkey=CDS;gene=Abi3bp;product=target of Nesh-SH3 isoform X10;protein_id=XP_006522321.1;extra_copy_number=0
CM058256.1	Liftoff	CDS	54647331	54647450	.	+	.	ID=cds-XP_006522321.1;Parent=rna-XM_006522258.2;Dbxref=GeneID:320712,GenBank:XP_006522321.1,MGI:MGI:2444583;Name=XP_006522321.1;gbkey=CDS;gene=Abi3bp;product=target of Nesh-SH3 isoform X10;protein_id=XP_006522321.1;extra_copy_number=0
CM058256.1	Liftoff	CDS	54650296	54650424	.	+	.	ID=cds-XP_006522321.1;Parent=rna-XM_006522258.2;Dbxref=GeneID:320712,GenBank:XP_006522321.1,MGI:MGI:2444583;Name=XP_006522321.1;gbkey=CDS;gene=Abi3bp;product=target of Nesh-SH3 isoform X10;protein_id=XP_006522321.1;extra_copy_number=0
CM058256.1	Liftoff	CDS	54650965	54651033	.	+	.	ID=cds-XP_006522321.1;Parent=rna-XM_006522258.2;Dbxref=GeneID:320712,GenBank:XP_006522321.1,MGI:MGI:2444583;Name=XP_006522321.1;gbkey=CDS;gene=Abi3bp;product=target of Nesh-SH3 isoform X10;protein_id=XP_006522321.1;extra_copy_number=0
CM058256.1	Liftoff	CDS	54654084	54654293	.	+	.	ID=cds-XP_006522321.1;Parent=rna-XM_006522258.2;Dbxref=GeneID:320712,GenBank:XP_006522321.1,MGI:MGI:2444583;Name=XP_006522321.1;gbkey=CDS;gene=Abi3bp;product=target of Nesh-SH3 isoform X10;protein_id=XP_006522321.1;extra_copy_number=0
CM058256.1	Liftoff	CDS	54656782	54656890	.	+	.	ID=cds-XP_006522321.1;Parent=rna-XM_006522258.2;Dbxref=GeneID:320712,GenBank:XP_006522321.1,MGI:MGI:2444583;Name=XP_006522321.1;gbkey=CDS;gene=Abi3bp;product=target of Nesh-SH3 isoform X10;protein_id=XP_006522321.1;extra_copy_number=0
CM058256.1	Liftoff	CDS	54664758	54664837	.	+	.	ID=cds-XP_006522321.1;Parent=rna-XM_006522258.2;Dbxref=GeneID:320712,GenBank:XP_006522321.1,MGI:MGI:2444583;Name=XP_006522321.1;gbkey=CDS;gene=Abi3bp;product=target of Nesh-SH3 isoform X10;protein_id=XP_006522321.1;extra_copy_number=0
CM058256.1	Liftoff	CDS	54665499	54665528	.	+	.	ID=cds-XP_006522321.1;Parent=rna-XM_006522258.2;Dbxref=GeneID:320712,GenBank:XP_006522321.1,MGI:MGI:2444583;Name=XP_006522321.1;gbkey=CDS;gene=Abi3bp;product=target of Nesh-SH3 isoform X10;protein_id=XP_006522321.1;extra_copy_number=0
CM058256.1	Liftoff	CDS	54666017	54666178	.	+	.	ID=cds-XP_006522321.1;Parent=rna-XM_006522258.2;Dbxref=GeneID:320712,GenBank:XP_006522321.1,MGI:MGI:2444583;Name=XP_006522321.1;gbkey=CDS;gene=Abi3bp;product=target of Nesh-SH3 isoform X10;protein_id=XP_006522321.1;extra_copy_number=0
CM058256.1	Liftoff	CDS	54667121	54667243	.	+	.	ID=cds-XP_006522321.1;Parent=rna-XM_006522258.2;Dbxref=GeneID:320712,GenBank:XP_006522321.1,MGI:MGI:2444583;Name=XP_006522321.1;gbkey=CDS;gene=Abi3bp;product=target of Nesh-SH3 isoform X10;protein_id=XP_006522321.1;extra_copy_number=0
CM058256.1	Liftoff	CDS	54667991	54668106	.	+	.	ID=cds-XP_006522321.1;Parent=rna-XM_006522258.2;Dbxref=GeneID:320712,GenBank:XP_006522321.1,MGI:MGI:2444583;Name=XP_006522321.1;gbkey=CDS;gene=Abi3bp;product=target of Nesh-SH3 isoform X10;protein_id=XP_006522321.1;extra_copy_number=0
CM058256.1	Liftoff	mRNA	54456864	54669192	.	+	.	ID=rna-XM_006522259.2;Parent=gene-Abi3bp;Dbxref=GeneID:320712,GenBank:XM_006522259.2,MGI:MGI:2444583;Name=XM_006522259.2;gbkey=mRNA;gene=Abi3bp;model_evidence=Supporting evidence includes similarity to: 4 mRNAs%2C 15 ESTs%2C 4 Proteins%2C 1201 long SRA reads%2C and 100%25 coverage of the annotated genomic feature by RNAseq alignments%2C including 16 samples with support for all annotated introns;product=ABI family member 3 binding protein%2C transcript variant X9;transcript_id=XM_006522259.2;matches_ref_protein=True;valid_ORF=True;extra_copy_number=0
CM058256.1	Liftoff	exon	54456864	54457039	.	+	.	ID=exon-XM_006522259.2-1;Parent=rna-XM_006522259.2;Dbxref=GeneID:320712,GenBank:XM_006522259.2,MGI:MGI:2444583;gbkey=mRNA;gene=Abi3bp;product=ABI family member 3 binding protein%2C transcript variant X9;transcript_id=XM_006522259.2;extra_copy_number=0
CM058256.1	Liftoff	exon	54511844	54512023	.	+	.	ID=exon-XM_006522259.2-2;Parent=rna-XM_006522259.2;Dbxref=GeneID:320712,GenBank:XM_006522259.2,MGI:MGI:2444583;gbkey=mRNA;gene=Abi3bp;product=ABI family member 3 binding protein%2C transcript variant X9;transcript_id=XM_006522259.2;extra_copy_number=0
CM058256.1	Liftoff	exon	54535928	54535996	.	+	.	ID=exon-XM_006522259.2-3;Parent=rna-XM_006522259.2;Dbxref=GeneID:320712,GenBank:XM_006522259.2,MGI:MGI:2444583;gbkey=mRNA;gene=Abi3bp;product=ABI family member 3 binding protein%2C transcript variant X9;transcript_id=XM_006522259.2;extra_copy_number=0
CM058256.1	Liftoff	exon	54541406	54541538	.	+	.	ID=exon-XM_006522259.2-4;Parent=rna-XM_006522259.2;Dbxref=GeneID:320712,GenBank:XM_006522259.2,MGI:MGI:2444583;gbkey=mRNA;gene=Abi3bp;product=ABI family member 3 binding protein%2C transcript variant X9;transcript_id=XM_006522259.2;extra_copy_number=0
CM058256.1	Liftoff	exon	54553444	54553625	.	+	.	ID=exon-XM_006522259.2-5;Parent=rna-XM_006522259.2;Dbxref=GeneID:320712,GenBank:XM_006522259.2,MGI:MGI:2444583;gbkey=mRNA;gene=Abi3bp;product=ABI family member 3 binding protein%2C transcript variant X9;transcript_id=XM_006522259.2;extra_copy_number=0
CM058256.1	Liftoff	exon	54554151	54554206	.	+	.	ID=exon-XM_006522259.2-6;Parent=rna-XM_006522259.2;Dbxref=GeneID:320712,GenBank:XM_006522259.2,MGI:MGI:2444583;gbkey=mRNA;gene=Abi3bp;product=ABI family member 3 binding protein%2C transcript variant X9;transcript_id=XM_006522259.2;extra_copy_number=0
CM058256.1	Liftoff	exon	54565983	54566025	.	+	.	ID=exon-XM_006522259.2-7;Parent=rna-XM_006522259.2;Dbxref=GeneID:320712,GenBank:XM_006522259.2,MGI:MGI:2444583;gbkey=mRNA;gene=Abi3bp;product=ABI family member 3 binding protein%2C transcript variant X9;transcript_id=XM_006522259.2;extra_copy_number=0
CM058256.1	Liftoff	exon	54567000	54567071	.	+	.	ID=exon-XM_006522259.2-8;Parent=rna-XM_006522259.2;Dbxref=GeneID:320712,GenBank:XM_006522259.2,MGI:MGI:2444583;gbkey=mRNA;gene=Abi3bp;product=ABI family member 3 binding protein%2C transcript variant X9;transcript_id=XM_006522259.2;extra_copy_number=0
CM058256.1	Liftoff	exon	54567704	54567796	.	+	.	ID=exon-XM_006522259.2-9;Parent=rna-XM_006522259.2;Dbxref=GeneID:320712,GenBank:XM_006522259.2,MGI:MGI:2444583;gbkey=mRNA;gene=Abi3bp;product=ABI family member 3 binding protein%2C transcript variant X9;transcript_id=XM_006522259.2;extra_copy_number=0
CM058256.1	Liftoff	exon	54571658	54571735	.	+	.	ID=exon-XM_006522259.2-10;Parent=rna-XM_006522259.2;Dbxref=GeneID:320712,GenBank:XM_006522259.2,MGI:MGI:2444583;gbkey=mRNA;gene=Abi3bp;product=ABI family member 3 binding protein%2C transcript variant X9;transcript_id=XM_006522259.2;extra_copy_number=0
CM058256.1	Liftoff	exon	54573516	54573590	.	+	.	ID=exon-XM_006522259.2-11;Parent=rna-XM_006522259.2;Dbxref=GeneID:320712,GenBank:XM_006522259.2,MGI:MGI:2444583;gbkey=mRNA;gene=Abi3bp;product=ABI family member 3 binding protein%2C transcript variant X9;transcript_id=XM_006522259.2;extra_copy_number=0
CM058256.1	Liftoff	exon	54574294	54574368	.	+	.	ID=exon-XM_006522259.2-12;Parent=rna-XM_006522259.2;Dbxref=GeneID:320712,GenBank:XM_006522259.2,MGI:MGI:2444583;gbkey=mRNA;gene=Abi3bp;product=ABI family member 3 binding protein%2C transcript variant X9;transcript_id=XM_006522259.2;extra_copy_number=0
CM058256.1	Liftoff	exon	54575288	54575359	.	+	.	ID=exon-XM_006522259.2-13;Parent=rna-XM_006522259.2;Dbxref=GeneID:320712,GenBank:XM_006522259.2,MGI:MGI:2444583;gbkey=mRNA;gene=Abi3bp;product=ABI family member 3 binding protein%2C transcript variant X9;transcript_id=XM_006522259.2;extra_copy_number=0
CM058256.1	Liftoff	exon	54575816	54575890	.	+	.	ID=exon-XM_006522259.2-14;Parent=rna-XM_006522259.2;Dbxref=GeneID:320712,GenBank:XM_006522259.2,MGI:MGI:2444583;gbkey=mRNA;gene=Abi3bp;product=ABI family member 3 binding protein%2C transcript variant X9;transcript_id=XM_006522259.2;extra_copy_number=0
CM058256.1	Liftoff	exon	54581825	54581887	.	+	.	ID=exon-XM_006522259.2-15;Parent=rna-XM_006522259.2;Dbxref=GeneID:320712,GenBank:XM_006522259.2,MGI:MGI:2444583;gbkey=mRNA;gene=Abi3bp;product=ABI family member 3 binding protein%2C transcript variant X9;transcript_id=XM_006522259.2;extra_copy_number=0
CM058256.1	Liftoff	exon	54583091	54583165	.	+	.	ID=exon-XM_006522259.2-16;Parent=rna-XM_006522259.2;Dbxref=GeneID:320712,GenBank:XM_006522259.2,MGI:MGI:2444583;gbkey=mRNA;gene=Abi3bp;product=ABI family member 3 binding protein%2C transcript variant X9;transcript_id=XM_006522259.2;extra_copy_number=0
CM058256.1	Liftoff	exon	54583681	54583755	.	+	.	ID=exon-XM_006522259.2-17;Parent=rna-XM_006522259.2;Dbxref=GeneID:320712,GenBank:XM_006522259.2,MGI:MGI:2444583;gbkey=mRNA;gene=Abi3bp;product=ABI family member 3 binding protein%2C transcript variant X9;transcript_id=XM_006522259.2;extra_copy_number=0
CM058256.1	Liftoff	exon	54585175	54585249	.	+	.	ID=exon-XM_006522259.2-18;Parent=rna-XM_006522259.2;Dbxref=GeneID:320712,GenBank:XM_006522259.2,MGI:MGI:2444583;gbkey=mRNA;gene=Abi3bp;product=ABI family member 3 binding protein%2C transcript variant X9;transcript_id=XM_006522259.2;extra_copy_number=0
CM058256.1	Liftoff	exon	54590099	54590140	.	+	.	ID=exon-XM_006522259.2-19;Parent=rna-XM_006522259.2;Dbxref=GeneID:320712,GenBank:XM_006522259.2,MGI:MGI:2444583;gbkey=mRNA;gene=Abi3bp;product=ABI family member 3 binding protein%2C transcript variant X9;transcript_id=XM_006522259.2;extra_copy_number=0
CM058256.1	Liftoff	exon	54592223	54592309	.	+	.	ID=exon-XM_006522259.2-20;Parent=rna-XM_006522259.2;Dbxref=GeneID:320712,GenBank:XM_006522259.2,MGI:MGI:2444583;gbkey=mRNA;gene=Abi3bp;product=ABI family member 3 binding protein%2C transcript variant X9;transcript_id=XM_006522259.2;extra_copy_number=0
CM058256.1	Liftoff	exon	54592729	54592776	.	+	.	ID=exon-XM_006522259.2-21;Parent=rna-XM_006522259.2;Dbxref=GeneID:320712,GenBank:XM_006522259.2,MGI:MGI:2444583;gbkey=mRNA;gene=Abi3bp;product=ABI family member 3 binding protein%2C transcript variant X9;transcript_id=XM_006522259.2;extra_copy_number=0
CM058256.1	Liftoff	exon	54593746	54593808	.	+	.	ID=exon-XM_006522259.2-22;Parent=rna-XM_006522259.2;Dbxref=GeneID:320712,GenBank:XM_006522259.2,MGI:MGI:2444583;gbkey=mRNA;gene=Abi3bp;product=ABI family member 3 binding protein%2C transcript variant X9;transcript_id=XM_006522259.2;extra_copy_number=0
CM058256.1	Liftoff	exon	54594621	54594668	.	+	.	ID=exon-XM_006522259.2-23;Parent=rna-XM_006522259.2;Dbxref=GeneID:320712,GenBank:XM_006522259.2,MGI:MGI:2444583;gbkey=mRNA;gene=Abi3bp;product=ABI family member 3 binding protein%2C transcript variant X9;transcript_id=XM_006522259.2;extra_copy_number=0
CM058256.1	Liftoff	exon	54596431	54596490	.	+	.	ID=exon-XM_006522259.2-24;Parent=rna-XM_006522259.2;Dbxref=GeneID:320712,GenBank:XM_006522259.2,MGI:MGI:2444583;gbkey=mRNA;gene=Abi3bp;product=ABI family member 3 binding protein%2C transcript variant X9;transcript_id=XM_006522259.2;extra_copy_number=0
CM058256.1	Liftoff	exon	54597280	54597366	.	+	.	ID=exon-XM_006522259.2-25;Parent=rna-XM_006522259.2;Dbxref=GeneID:320712,GenBank:XM_006522259.2,MGI:MGI:2444583;gbkey=mRNA;gene=Abi3bp;product=ABI family member 3 binding protein%2C transcript variant X9;transcript_id=XM_006522259.2;extra_copy_number=0
CM058256.1	Liftoff	exon	54598692	54598727	.	+	.	ID=exon-XM_006522259.2-26;Parent=rna-XM_006522259.2;Dbxref=GeneID:320712,GenBank:XM_006522259.2,MGI:MGI:2444583;gbkey=mRNA;gene=Abi3bp;product=ABI family member 3 binding protein%2C transcript variant X9;transcript_id=XM_006522259.2;extra_copy_number=0
CM058256.1	Liftoff	exon	54599498	54599578	.	+	.	ID=exon-XM_006522259.2-27;Parent=rna-XM_006522259.2;Dbxref=GeneID:320712,GenBank:XM_006522259.2,MGI:MGI:2444583;gbkey=mRNA;gene=Abi3bp;product=ABI family member 3 binding protein%2C transcript variant X9;transcript_id=XM_006522259.2;extra_copy_number=0
CM058256.1	Liftoff	exon	54601085	54601141	.	+	.	ID=exon-XM_006522259.2-28;Parent=rna-XM_006522259.2;Dbxref=GeneID:320712,GenBank:XM_006522259.2,MGI:MGI:2444583;gbkey=mRNA;gene=Abi3bp;product=ABI family member 3 binding protein%2C transcript variant X9;transcript_id=XM_006522259.2;extra_copy_number=0
CM058256.1	Liftoff	exon	54601978	54602061	.	+	.	ID=exon-XM_006522259.2-29;Parent=rna-XM_006522259.2;Dbxref=GeneID:320712,GenBank:XM_006522259.2,MGI:MGI:2444583;gbkey=mRNA;gene=Abi3bp;product=ABI family member 3 binding protein%2C transcript variant X9;transcript_id=XM_006522259.2;extra_copy_number=0
CM058256.1	Liftoff	exon	54603559	54603618	.	+	.	ID=exon-XM_006522259.2-30;Parent=rna-XM_006522259.2;Dbxref=GeneID:320712,GenBank:XM_006522259.2,MGI:MGI:2444583;gbkey=mRNA;gene=Abi3bp;product=ABI family member 3 binding protein%2C transcript variant X9;transcript_id=XM_006522259.2;extra_copy_number=0
CM058256.1	Liftoff	exon	54605722	54605802	.	+	.	ID=exon-XM_006522259.2-31;Parent=rna-XM_006522259.2;Dbxref=GeneID:320712,GenBank:XM_006522259.2,MGI:MGI:2444583;gbkey=mRNA;gene=Abi3bp;product=ABI family member 3 binding protein%2C transcript variant X9;transcript_id=XM_006522259.2;extra_copy_number=0
CM058256.1	Liftoff	exon	54606615	54606728	.	+	.	ID=exon-XM_006522259.2-32;Parent=rna-XM_006522259.2;Dbxref=GeneID:320712,GenBank:XM_006522259.2,MGI:MGI:2444583;gbkey=mRNA;gene=Abi3bp;product=ABI family member 3 binding protein%2C transcript variant X9;transcript_id=XM_006522259.2;extra_copy_number=0
CM058256.1	Liftoff	exon	54608151	54608210	.	+	.	ID=exon-XM_006522259.2-33;Parent=rna-XM_006522259.2;Dbxref=GeneID:320712,GenBank:XM_006522259.2,MGI:MGI:2444583;gbkey=mRNA;gene=Abi3bp;product=ABI family member 3 binding protein%2C transcript variant X9;transcript_id=XM_006522259.2;extra_copy_number=0
CM058256.1	Liftoff	exon	54608911	54608994	.	+	.	ID=exon-XM_006522259.2-34;Parent=rna-XM_006522259.2;Dbxref=GeneID:320712,GenBank:XM_006522259.2,MGI:MGI:2444583;gbkey=mRNA;gene=Abi3bp;product=ABI family member 3 binding protein%2C transcript variant X9;transcript_id=XM_006522259.2;extra_copy_number=0
CM058256.1	Liftoff	exon	54610050	54610109	.	+	.	ID=exon-XM_006522259.2-35;Parent=rna-XM_006522259.2;Dbxref=GeneID:320712,GenBank:XM_006522259.2,MGI:MGI:2444583;gbkey=mRNA;gene=Abi3bp;product=ABI family member 3 binding protein%2C transcript variant X9;transcript_id=XM_006522259.2;extra_copy_number=0
CM058256.1	Liftoff	exon	54610917	54611000	.	+	.	ID=exon-XM_006522259.2-36;Parent=rna-XM_006522259.2;Dbxref=GeneID:320712,GenBank:XM_006522259.2,MGI:MGI:2444583;gbkey=mRNA;gene=Abi3bp;product=ABI family member 3 binding protein%2C transcript variant X9;transcript_id=XM_006522259.2;extra_copy_number=0
CM058256.1	Liftoff	exon	54611884	54611940	.	+	.	ID=exon-XM_006522259.2-37;Parent=rna-XM_006522259.2;Dbxref=GeneID:320712,GenBank:XM_006522259.2,MGI:MGI:2444583;gbkey=mRNA;gene=Abi3bp;product=ABI family member 3 binding protein%2C transcript variant X9;transcript_id=XM_006522259.2;extra_copy_number=0
CM058256.1	Liftoff	exon	54612827	54612889	.	+	.	ID=exon-XM_006522259.2-38;Parent=rna-XM_006522259.2;Dbxref=GeneID:320712,GenBank:XM_006522259.2,MGI:MGI:2444583;gbkey=mRNA;gene=Abi3bp;product=ABI family member 3 binding protein%2C transcript variant X9;transcript_id=XM_006522259.2;extra_copy_number=0
CM058256.1	Liftoff	exon	54613514	54613594	.	+	.	ID=exon-XM_006522259.2-39;Parent=rna-XM_006522259.2;Dbxref=GeneID:320712,GenBank:XM_006522259.2,MGI:MGI:2444583;gbkey=mRNA;gene=Abi3bp;product=ABI family member 3 binding protein%2C transcript variant X9;transcript_id=XM_006522259.2;extra_copy_number=0
CM058256.1	Liftoff	exon	54616123	54616179	.	+	.	ID=exon-XM_006522259.2-40;Parent=rna-XM_006522259.2;Dbxref=GeneID:320712,GenBank:XM_006522259.2,MGI:MGI:2444583;gbkey=mRNA;gene=Abi3bp;product=ABI family member 3 binding protein%2C transcript variant X9;transcript_id=XM_006522259.2;extra_copy_number=0
CM058256.1	Liftoff	exon	54621544	54621615	.	+	.	ID=exon-XM_006522259.2-41;Parent=rna-XM_006522259.2;Dbxref=GeneID:320712,GenBank:XM_006522259.2,MGI:MGI:2444583;gbkey=mRNA;gene=Abi3bp;product=ABI family member 3 binding protein%2C transcript variant X9;transcript_id=XM_006522259.2;extra_copy_number=0
CM058256.1	Liftoff	exon	54626080	54626154	.	+	.	ID=exon-XM_006522259.2-42;Parent=rna-XM_006522259.2;Dbxref=GeneID:320712,GenBank:XM_006522259.2,MGI:MGI:2444583;gbkey=mRNA;gene=Abi3bp;product=ABI family member 3 binding protein%2C transcript variant X9;transcript_id=XM_006522259.2;extra_copy_number=0
CM058256.1	Liftoff	exon	54629766	54629825	.	+	.	ID=exon-XM_006522259.2-43;Parent=rna-XM_006522259.2;Dbxref=GeneID:320712,GenBank:XM_006522259.2,MGI:MGI:2444583;gbkey=mRNA;gene=Abi3bp;product=ABI family member 3 binding protein%2C transcript variant X9;transcript_id=XM_006522259.2;extra_copy_number=0
CM058256.1	Liftoff	exon	54630362	54630409	.	+	.	ID=exon-XM_006522259.2-44;Parent=rna-XM_006522259.2;Dbxref=GeneID:320712,GenBank:XM_006522259.2,MGI:MGI:2444583;gbkey=mRNA;gene=Abi3bp;product=ABI family member 3 binding protein%2C transcript variant X9;transcript_id=XM_006522259.2;extra_copy_number=0
CM058256.1	Liftoff	exon	54631192	54631272	.	+	.	ID=exon-XM_006522259.2-45;Parent=rna-XM_006522259.2;Dbxref=GeneID:320712,GenBank:XM_006522259.2,MGI:MGI:2444583;gbkey=mRNA;gene=Abi3bp;product=ABI family member 3 binding protein%2C transcript variant X9;transcript_id=XM_006522259.2;extra_copy_number=0
CM058256.1	Liftoff	exon	54633057	54633134	.	+	.	ID=exon-XM_006522259.2-46;Parent=rna-XM_006522259.2;Dbxref=GeneID:320712,GenBank:XM_006522259.2,MGI:MGI:2444583;gbkey=mRNA;gene=Abi3bp;product=ABI family member 3 binding protein%2C transcript variant X9;transcript_id=XM_006522259.2;extra_copy_number=0
CM058256.1	Liftoff	exon	54636321	54636386	.	+	.	ID=exon-XM_006522259.2-47;Parent=rna-XM_006522259.2;Dbxref=GeneID:320712,GenBank:XM_006522259.2,MGI:MGI:2444583;gbkey=mRNA;gene=Abi3bp;product=ABI family member 3 binding protein%2C transcript variant X9;transcript_id=XM_006522259.2;extra_copy_number=0
CM058256.1	Liftoff	exon	54639221	54639295	.	+	.	ID=exon-XM_006522259.2-48;Parent=rna-XM_006522259.2;Dbxref=GeneID:320712,GenBank:XM_006522259.2,MGI:MGI:2444583;gbkey=mRNA;gene=Abi3bp;product=ABI family member 3 binding protein%2C transcript variant X9;transcript_id=XM_006522259.2;extra_copy_number=0
CM058256.1	Liftoff	exon	54645686	54645760	.	+	.	ID=exon-XM_006522259.2-49;Parent=rna-XM_006522259.2;Dbxref=GeneID:320712,GenBank:XM_006522259.2,MGI:MGI:2444583;gbkey=mRNA;gene=Abi3bp;product=ABI family member 3 binding protein%2C transcript variant X9;transcript_id=XM_006522259.2;extra_copy_number=0
CM058256.1	Liftoff	exon	54647331	54647450	.	+	.	ID=exon-XM_006522259.2-50;Parent=rna-XM_006522259.2;Dbxref=GeneID:320712,GenBank:XM_006522259.2,MGI:MGI:2444583;gbkey=mRNA;gene=Abi3bp;product=ABI family member 3 binding protein%2C transcript variant X9;transcript_id=XM_006522259.2;extra_copy_number=0
CM058256.1	Liftoff	exon	54650296	54650424	.	+	.	ID=exon-XM_006522259.2-51;Parent=rna-XM_006522259.2;Dbxref=GeneID:320712,GenBank:XM_006522259.2,MGI:MGI:2444583;gbkey=mRNA;gene=Abi3bp;product=ABI family member 3 binding protein%2C transcript variant X9;transcript_id=XM_006522259.2;extra_copy_number=0
CM058256.1	Liftoff	exon	54650965	54651033	.	+	.	ID=exon-XM_006522259.2-52;Parent=rna-XM_006522259.2;Dbxref=GeneID:320712,GenBank:XM_006522259.2,MGI:MGI:2444583;gbkey=mRNA;gene=Abi3bp;product=ABI family member 3 binding protein%2C transcript variant X9;transcript_id=XM_006522259.2;extra_copy_number=0
CM058256.1	Liftoff	exon	54654084	54654293	.	+	.	ID=exon-XM_006522259.2-53;Parent=rna-XM_006522259.2;Dbxref=GeneID:320712,GenBank:XM_006522259.2,MGI:MGI:2444583;gbkey=mRNA;gene=Abi3bp;product=ABI family member 3 binding protein%2C transcript variant X9;transcript_id=XM_006522259.2;extra_copy_number=0
CM058256.1	Liftoff	exon	54656782	54656890	.	+	.	ID=exon-XM_006522259.2-54;Parent=rna-XM_006522259.2;Dbxref=GeneID:320712,GenBank:XM_006522259.2,MGI:MGI:2444583;gbkey=mRNA;gene=Abi3bp;product=ABI family member 3 binding protein%2C transcript variant X9;transcript_id=XM_006522259.2;extra_copy_number=0
CM058256.1	Liftoff	exon	54664758	54664837	.	+	.	ID=exon-XM_006522259.2-55;Parent=rna-XM_006522259.2;Dbxref=GeneID:320712,GenBank:XM_006522259.2,MGI:MGI:2444583;gbkey=mRNA;gene=Abi3bp;product=ABI family member 3 binding protein%2C transcript variant X9;transcript_id=XM_006522259.2;extra_copy_number=0
CM058256.1	Liftoff	exon	54665499	54665528	.	+	.	ID=exon-XM_006522259.2-56;Parent=rna-XM_006522259.2;Dbxref=GeneID:320712,GenBank:XM_006522259.2,MGI:MGI:2444583;gbkey=mRNA;gene=Abi3bp;product=ABI family member 3 binding protein%2C transcript variant X9;transcript_id=XM_006522259.2;extra_copy_number=0
CM058256.1	Liftoff	exon	54666017	54666178	.	+	.	ID=exon-XM_006522259.2-57;Parent=rna-XM_006522259.2;Dbxref=GeneID:320712,GenBank:XM_006522259.2,MGI:MGI:2444583;gbkey=mRNA;gene=Abi3bp;product=ABI family member 3 binding protein%2C transcript variant X9;transcript_id=XM_006522259.2;extra_copy_number=0
CM058256.1	Liftoff	exon	54667121	54667243	.	+	.	ID=exon-XM_006522259.2-58;Parent=rna-XM_006522259.2;Dbxref=GeneID:320712,GenBank:XM_006522259.2,MGI:MGI:2444583;gbkey=mRNA;gene=Abi3bp;product=ABI family member 3 binding protein%2C transcript variant X9;transcript_id=XM_006522259.2;extra_copy_number=0
CM058256.1	Liftoff	exon	54667991	54669192	.	+	.	ID=exon-XM_006522259.2-59;Parent=rna-XM_006522259.2;Dbxref=GeneID:320712,GenBank:XM_006522259.2,MGI:MGI:2444583;gbkey=mRNA;gene=Abi3bp;product=ABI family member 3 binding protein%2C transcript variant X9;transcript_id=XM_006522259.2;extra_copy_number=0
CM058256.1	Liftoff	CDS	54456961	54457039	.	+	.	ID=cds-XP_006522322.1;Parent=rna-XM_006522259.2;Dbxref=GeneID:320712,GenBank:XP_006522322.1,MGI:MGI:2444583;Name=XP_006522322.1;gbkey=CDS;gene=Abi3bp;product=target of Nesh-SH3 isoform X9;protein_id=XP_006522322.1;extra_copy_number=0
CM058256.1	Liftoff	CDS	54511844	54512023	.	+	.	ID=cds-XP_006522322.1;Parent=rna-XM_006522259.2;Dbxref=GeneID:320712,GenBank:XP_006522322.1,MGI:MGI:2444583;Name=XP_006522322.1;gbkey=CDS;gene=Abi3bp;product=target of Nesh-SH3 isoform X9;protein_id=XP_006522322.1;extra_copy_number=0
CM058256.1	Liftoff	CDS	54535928	54535996	.	+	.	ID=cds-XP_006522322.1;Parent=rna-XM_006522259.2;Dbxref=GeneID:320712,GenBank:XP_006522322.1,MGI:MGI:2444583;Name=XP_006522322.1;gbkey=CDS;gene=Abi3bp;product=target of Nesh-SH3 isoform X9;protein_id=XP_006522322.1;extra_copy_number=0
CM058256.1	Liftoff	CDS	54541406	54541538	.	+	.	ID=cds-XP_006522322.1;Parent=rna-XM_006522259.2;Dbxref=GeneID:320712,GenBank:XP_006522322.1,MGI:MGI:2444583;Name=XP_006522322.1;gbkey=CDS;gene=Abi3bp;product=target of Nesh-SH3 isoform X9;protein_id=XP_006522322.1;extra_copy_number=0
CM058256.1	Liftoff	CDS	54553444	54553625	.	+	.	ID=cds-XP_006522322.1;Parent=rna-XM_006522259.2;Dbxref=GeneID:320712,GenBank:XP_006522322.1,MGI:MGI:2444583;Name=XP_006522322.1;gbkey=CDS;gene=Abi3bp;product=target of Nesh-SH3 isoform X9;protein_id=XP_006522322.1;extra_copy_number=0
CM058256.1	Liftoff	CDS	54554151	54554206	.	+	.	ID=cds-XP_006522322.1;Parent=rna-XM_006522259.2;Dbxref=GeneID:320712,GenBank:XP_006522322.1,MGI:MGI:2444583;Name=XP_006522322.1;gbkey=CDS;gene=Abi3bp;product=target of Nesh-SH3 isoform X9;protein_id=XP_006522322.1;extra_copy_number=0
CM058256.1	Liftoff	CDS	54565983	54566025	.	+	.	ID=cds-XP_006522322.1;Parent=rna-XM_006522259.2;Dbxref=GeneID:320712,GenBank:XP_006522322.1,MGI:MGI:2444583;Name=XP_006522322.1;gbkey=CDS;gene=Abi3bp;product=target of Nesh-SH3 isoform X9;protein_id=XP_006522322.1;extra_copy_number=0
CM058256.1	Liftoff	CDS	54567000	54567071	.	+	.	ID=cds-XP_006522322.1;Parent=rna-XM_006522259.2;Dbxref=GeneID:320712,GenBank:XP_006522322.1,MGI:MGI:2444583;Name=XP_006522322.1;gbkey=CDS;gene=Abi3bp;product=target of Nesh-SH3 isoform X9;protein_id=XP_006522322.1;extra_copy_number=0
CM058256.1	Liftoff	CDS	54567704	54567796	.	+	.	ID=cds-XP_006522322.1;Parent=rna-XM_006522259.2;Dbxref=GeneID:320712,GenBank:XP_006522322.1,MGI:MGI:2444583;Name=XP_006522322.1;gbkey=CDS;gene=Abi3bp;product=target of Nesh-SH3 isoform X9;protein_id=XP_006522322.1;extra_copy_number=0
CM058256.1	Liftoff	CDS	54571658	54571735	.	+	.	ID=cds-XP_006522322.1;Parent=rna-XM_006522259.2;Dbxref=GeneID:320712,GenBank:XP_006522322.1,MGI:MGI:2444583;Name=XP_006522322.1;gbkey=CDS;gene=Abi3bp;product=target of Nesh-SH3 isoform X9;protein_id=XP_006522322.1;extra_copy_number=0
CM058256.1	Liftoff	CDS	54573516	54573590	.	+	.	ID=cds-XP_006522322.1;Parent=rna-XM_006522259.2;Dbxref=GeneID:320712,GenBank:XP_006522322.1,MGI:MGI:2444583;Name=XP_006522322.1;gbkey=CDS;gene=Abi3bp;product=target of Nesh-SH3 isoform X9;protein_id=XP_006522322.1;extra_copy_number=0
CM058256.1	Liftoff	CDS	54574294	54574368	.	+	.	ID=cds-XP_006522322.1;Parent=rna-XM_006522259.2;Dbxref=GeneID:320712,GenBank:XP_006522322.1,MGI:MGI:2444583;Name=XP_006522322.1;gbkey=CDS;gene=Abi3bp;product=target of Nesh-SH3 isoform X9;protein_id=XP_006522322.1;extra_copy_number=0
CM058256.1	Liftoff	CDS	54575288	54575359	.	+	.	ID=cds-XP_006522322.1;Parent=rna-XM_006522259.2;Dbxref=GeneID:320712,GenBank:XP_006522322.1,MGI:MGI:2444583;Name=XP_006522322.1;gbkey=CDS;gene=Abi3bp;product=target of Nesh-SH3 isoform X9;protein_id=XP_006522322.1;extra_copy_number=0
CM058256.1	Liftoff	CDS	54575816	54575890	.	+	.	ID=cds-XP_006522322.1;Parent=rna-XM_006522259.2;Dbxref=GeneID:320712,GenBank:XP_006522322.1,MGI:MGI:2444583;Name=XP_006522322.1;gbkey=CDS;gene=Abi3bp;product=target of Nesh-SH3 isoform X9;protein_id=XP_006522322.1;extra_copy_number=0
CM058256.1	Liftoff	CDS	54581825	54581887	.	+	.	ID=cds-XP_006522322.1;Parent=rna-XM_006522259.2;Dbxref=GeneID:320712,GenBank:XP_006522322.1,MGI:MGI:2444583;Name=XP_006522322.1;gbkey=CDS;gene=Abi3bp;product=target of Nesh-SH3 isoform X9;protein_id=XP_006522322.1;extra_copy_number=0
CM058256.1	Liftoff	CDS	54583091	54583165	.	+	.	ID=cds-XP_006522322.1;Parent=rna-XM_006522259.2;Dbxref=GeneID:320712,GenBank:XP_006522322.1,MGI:MGI:2444583;Name=XP_006522322.1;gbkey=CDS;gene=Abi3bp;product=target of Nesh-SH3 isoform X9;protein_id=XP_006522322.1;extra_copy_number=0
CM058256.1	Liftoff	CDS	54583681	54583755	.	+	.	ID=cds-XP_006522322.1;Parent=rna-XM_006522259.2;Dbxref=GeneID:320712,GenBank:XP_006522322.1,MGI:MGI:2444583;Name=XP_006522322.1;gbkey=CDS;gene=Abi3bp;product=target of Nesh-SH3 isoform X9;protein_id=XP_006522322.1;extra_copy_number=0
CM058256.1	Liftoff	CDS	54585175	54585249	.	+	.	ID=cds-XP_006522322.1;Parent=rna-XM_006522259.2;Dbxref=GeneID:320712,GenBank:XP_006522322.1,MGI:MGI:2444583;Name=XP_006522322.1;gbkey=CDS;gene=Abi3bp;product=target of Nesh-SH3 isoform X9;protein_id=XP_006522322.1;extra_copy_number=0
CM058256.1	Liftoff	CDS	54590099	54590140	.	+	.	ID=cds-XP_006522322.1;Parent=rna-XM_006522259.2;Dbxref=GeneID:320712,GenBank:XP_006522322.1,MGI:MGI:2444583;Name=XP_006522322.1;gbkey=CDS;gene=Abi3bp;product=target of Nesh-SH3 isoform X9;protein_id=XP_006522322.1;extra_copy_number=0
CM058256.1	Liftoff	CDS	54592223	54592309	.	+	.	ID=cds-XP_006522322.1;Parent=rna-XM_006522259.2;Dbxref=GeneID:320712,GenBank:XP_006522322.1,MGI:MGI:2444583;Name=XP_006522322.1;gbkey=CDS;gene=Abi3bp;product=target of Nesh-SH3 isoform X9;protein_id=XP_006522322.1;extra_copy_number=0
CM058256.1	Liftoff	CDS	54592729	54592776	.	+	.	ID=cds-XP_006522322.1;Parent=rna-XM_006522259.2;Dbxref=GeneID:320712,GenBank:XP_006522322.1,MGI:MGI:2444583;Name=XP_006522322.1;gbkey=CDS;gene=Abi3bp;product=target of Nesh-SH3 isoform X9;protein_id=XP_006522322.1;extra_copy_number=0
CM058256.1	Liftoff	CDS	54593746	54593808	.	+	.	ID=cds-XP_006522322.1;Parent=rna-XM_006522259.2;Dbxref=GeneID:320712,GenBank:XP_006522322.1,MGI:MGI:2444583;Name=XP_006522322.1;gbkey=CDS;gene=Abi3bp;product=target of Nesh-SH3 isoform X9;protein_id=XP_006522322.1;extra_copy_number=0
CM058256.1	Liftoff	CDS	54594621	54594668	.	+	.	ID=cds-XP_006522322.1;Parent=rna-XM_006522259.2;Dbxref=GeneID:320712,GenBank:XP_006522322.1,MGI:MGI:2444583;Name=XP_006522322.1;gbkey=CDS;gene=Abi3bp;product=target of Nesh-SH3 isoform X9;protein_id=XP_006522322.1;extra_copy_number=0
CM058256.1	Liftoff	CDS	54596431	54596490	.	+	.	ID=cds-XP_006522322.1;Parent=rna-XM_006522259.2;Dbxref=GeneID:320712,GenBank:XP_006522322.1,MGI:MGI:2444583;Name=XP_006522322.1;gbkey=CDS;gene=Abi3bp;product=target of Nesh-SH3 isoform X9;protein_id=XP_006522322.1;extra_copy_number=0
CM058256.1	Liftoff	CDS	54597280	54597366	.	+	.	ID=cds-XP_006522322.1;Parent=rna-XM_006522259.2;Dbxref=GeneID:320712,GenBank:XP_006522322.1,MGI:MGI:2444583;Name=XP_006522322.1;gbkey=CDS;gene=Abi3bp;product=target of Nesh-SH3 isoform X9;protein_id=XP_006522322.1;extra_copy_number=0
CM058256.1	Liftoff	CDS	54598692	54598727	.	+	.	ID=cds-XP_006522322.1;Parent=rna-XM_006522259.2;Dbxref=GeneID:320712,GenBank:XP_006522322.1,MGI:MGI:2444583;Name=XP_006522322.1;gbkey=CDS;gene=Abi3bp;product=target of Nesh-SH3 isoform X9;protein_id=XP_006522322.1;extra_copy_number=0
CM058256.1	Liftoff	CDS	54599498	54599578	.	+	.	ID=cds-XP_006522322.1;Parent=rna-XM_006522259.2;Dbxref=GeneID:320712,GenBank:XP_006522322.1,MGI:MGI:2444583;Name=XP_006522322.1;gbkey=CDS;gene=Abi3bp;product=target of Nesh-SH3 isoform X9;protein_id=XP_006522322.1;extra_copy_number=0
CM058256.1	Liftoff	CDS	54601085	54601141	.	+	.	ID=cds-XP_006522322.1;Parent=rna-XM_006522259.2;Dbxref=GeneID:320712,GenBank:XP_006522322.1,MGI:MGI:2444583;Name=XP_006522322.1;gbkey=CDS;gene=Abi3bp;product=target of Nesh-SH3 isoform X9;protein_id=XP_006522322.1;extra_copy_number=0
CM058256.1	Liftoff	CDS	54601978	54602061	.	+	.	ID=cds-XP_006522322.1;Parent=rna-XM_006522259.2;Dbxref=GeneID:320712,GenBank:XP_006522322.1,MGI:MGI:2444583;Name=XP_006522322.1;gbkey=CDS;gene=Abi3bp;product=target of Nesh-SH3 isoform X9;protein_id=XP_006522322.1;extra_copy_number=0
CM058256.1	Liftoff	CDS	54603559	54603618	.	+	.	ID=cds-XP_006522322.1;Parent=rna-XM_006522259.2;Dbxref=GeneID:320712,GenBank:XP_006522322.1,MGI:MGI:2444583;Name=XP_006522322.1;gbkey=CDS;gene=Abi3bp;product=target of Nesh-SH3 isoform X9;protein_id=XP_006522322.1;extra_copy_number=0
CM058256.1	Liftoff	CDS	54605722	54605802	.	+	.	ID=cds-XP_006522322.1;Parent=rna-XM_006522259.2;Dbxref=GeneID:320712,GenBank:XP_006522322.1,MGI:MGI:2444583;Name=XP_006522322.1;gbkey=CDS;gene=Abi3bp;product=target of Nesh-SH3 isoform X9;protein_id=XP_006522322.1;extra_copy_number=0
CM058256.1	Liftoff	CDS	54606615	54606728	.	+	.	ID=cds-XP_006522322.1;Parent=rna-XM_006522259.2;Dbxref=GeneID:320712,GenBank:XP_006522322.1,MGI:MGI:2444583;Name=XP_006522322.1;gbkey=CDS;gene=Abi3bp;product=target of Nesh-SH3 isoform X9;protein_id=XP_006522322.1;extra_copy_number=0
CM058256.1	Liftoff	CDS	54608151	54608210	.	+	.	ID=cds-XP_006522322.1;Parent=rna-XM_006522259.2;Dbxref=GeneID:320712,GenBank:XP_006522322.1,MGI:MGI:2444583;Name=XP_006522322.1;gbkey=CDS;gene=Abi3bp;product=target of Nesh-SH3 isoform X9;protein_id=XP_006522322.1;extra_copy_number=0
CM058256.1	Liftoff	CDS	54608911	54608994	.	+	.	ID=cds-XP_006522322.1;Parent=rna-XM_006522259.2;Dbxref=GeneID:320712,GenBank:XP_006522322.1,MGI:MGI:2444583;Name=XP_006522322.1;gbkey=CDS;gene=Abi3bp;product=target of Nesh-SH3 isoform X9;protein_id=XP_006522322.1;extra_copy_number=0
CM058256.1	Liftoff	CDS	54610050	54610109	.	+	.	ID=cds-XP_006522322.1;Parent=rna-XM_006522259.2;Dbxref=GeneID:320712,GenBank:XP_006522322.1,MGI:MGI:2444583;Name=XP_006522322.1;gbkey=CDS;gene=Abi3bp;product=target of Nesh-SH3 isoform X9;protein_id=XP_006522322.1;extra_copy_number=0
CM058256.1	Liftoff	CDS	54610917	54611000	.	+	.	ID=cds-XP_006522322.1;Parent=rna-XM_006522259.2;Dbxref=GeneID:320712,GenBank:XP_006522322.1,MGI:MGI:2444583;Name=XP_006522322.1;gbkey=CDS;gene=Abi3bp;product=target of Nesh-SH3 isoform X9;protein_id=XP_006522322.1;extra_copy_number=0
CM058256.1	Liftoff	CDS	54611884	54611940	.	+	.	ID=cds-XP_006522322.1;Parent=rna-XM_006522259.2;Dbxref=GeneID:320712,GenBank:XP_006522322.1,MGI:MGI:2444583;Name=XP_006522322.1;gbkey=CDS;gene=Abi3bp;product=target of Nesh-SH3 isoform X9;protein_id=XP_006522322.1;extra_copy_number=0
CM058256.1	Liftoff	CDS	54612827	54612889	.	+	.	ID=cds-XP_006522322.1;Parent=rna-XM_006522259.2;Dbxref=GeneID:320712,GenBank:XP_006522322.1,MGI:MGI:2444583;Name=XP_006522322.1;gbkey=CDS;gene=Abi3bp;product=target of Nesh-SH3 isoform X9;protein_id=XP_006522322.1;extra_copy_number=0
CM058256.1	Liftoff	CDS	54613514	54613594	.	+	.	ID=cds-XP_006522322.1;Parent=rna-XM_006522259.2;Dbxref=GeneID:320712,GenBank:XP_006522322.1,MGI:MGI:2444583;Name=XP_006522322.1;gbkey=CDS;gene=Abi3bp;product=target of Nesh-SH3 isoform X9;protein_id=XP_006522322.1;extra_copy_number=0
CM058256.1	Liftoff	CDS	54616123	54616179	.	+	.	ID=cds-XP_006522322.1;Parent=rna-XM_006522259.2;Dbxref=GeneID:320712,GenBank:XP_006522322.1,MGI:MGI:2444583;Name=XP_006522322.1;gbkey=CDS;gene=Abi3bp;product=target of Nesh-SH3 isoform X9;protein_id=XP_006522322.1;extra_copy_number=0
CM058256.1	Liftoff	CDS	54621544	54621615	.	+	.	ID=cds-XP_006522322.1;Parent=rna-XM_006522259.2;Dbxref=GeneID:320712,GenBank:XP_006522322.1,MGI:MGI:2444583;Name=XP_006522322.1;gbkey=CDS;gene=Abi3bp;product=target of Nesh-SH3 isoform X9;protein_id=XP_006522322.1;extra_copy_number=0
CM058256.1	Liftoff	CDS	54626080	54626154	.	+	.	ID=cds-XP_006522322.1;Parent=rna-XM_006522259.2;Dbxref=GeneID:320712,GenBank:XP_006522322.1,MGI:MGI:2444583;Name=XP_006522322.1;gbkey=CDS;gene=Abi3bp;product=target of Nesh-SH3 isoform X9;protein_id=XP_006522322.1;extra_copy_number=0
CM058256.1	Liftoff	CDS	54629766	54629825	.	+	.	ID=cds-XP_006522322.1;Parent=rna-XM_006522259.2;Dbxref=GeneID:320712,GenBank:XP_006522322.1,MGI:MGI:2444583;Name=XP_006522322.1;gbkey=CDS;gene=Abi3bp;product=target of Nesh-SH3 isoform X9;protein_id=XP_006522322.1;extra_copy_number=0
CM058256.1	Liftoff	CDS	54630362	54630409	.	+	.	ID=cds-XP_006522322.1;Parent=rna-XM_006522259.2;Dbxref=GeneID:320712,GenBank:XP_006522322.1,MGI:MGI:2444583;Name=XP_006522322.1;gbkey=CDS;gene=Abi3bp;product=target of Nesh-SH3 isoform X9;protein_id=XP_006522322.1;extra_copy_number=0
CM058256.1	Liftoff	CDS	54631192	54631272	.	+	.	ID=cds-XP_006522322.1;Parent=rna-XM_006522259.2;Dbxref=GeneID:320712,GenBank:XP_006522322.1,MGI:MGI:2444583;Name=XP_006522322.1;gbkey=CDS;gene=Abi3bp;product=target of Nesh-SH3 isoform X9;protein_id=XP_006522322.1;extra_copy_number=0
CM058256.1	Liftoff	CDS	54633057	54633134	.	+	.	ID=cds-XP_006522322.1;Parent=rna-XM_006522259.2;Dbxref=GeneID:320712,GenBank:XP_006522322.1,MGI:MGI:2444583;Name=XP_006522322.1;gbkey=CDS;gene=Abi3bp;product=target of Nesh-SH3 isoform X9;protein_id=XP_006522322.1;extra_copy_number=0
CM058256.1	Liftoff	CDS	54636321	54636386	.	+	.	ID=cds-XP_006522322.1;Parent=rna-XM_006522259.2;Dbxref=GeneID:320712,GenBank:XP_006522322.1,MGI:MGI:2444583;Name=XP_006522322.1;gbkey=CDS;gene=Abi3bp;product=target of Nesh-SH3 isoform X9;protein_id=XP_006522322.1;extra_copy_number=0
CM058256.1	Liftoff	CDS	54639221	54639295	.	+	.	ID=cds-XP_006522322.1;Parent=rna-XM_006522259.2;Dbxref=GeneID:320712,GenBank:XP_006522322.1,MGI:MGI:2444583;Name=XP_006522322.1;gbkey=CDS;gene=Abi3bp;product=target of Nesh-SH3 isoform X9;protein_id=XP_006522322.1;extra_copy_number=0
CM058256.1	Liftoff	CDS	54645686	54645760	.	+	.	ID=cds-XP_006522322.1;Parent=rna-XM_006522259.2;Dbxref=GeneID:320712,GenBank:XP_006522322.1,MGI:MGI:2444583;Name=XP_006522322.1;gbkey=CDS;gene=Abi3bp;product=target of Nesh-SH3 isoform X9;protein_id=XP_006522322.1;extra_copy_number=0
CM058256.1	Liftoff	CDS	54647331	54647450	.	+	.	ID=cds-XP_006522322.1;Parent=rna-XM_006522259.2;Dbxref=GeneID:320712,GenBank:XP_006522322.1,MGI:MGI:2444583;Name=XP_006522322.1;gbkey=CDS;gene=Abi3bp;product=target of Nesh-SH3 isoform X9;protein_id=XP_006522322.1;extra_copy_number=0
CM058256.1	Liftoff	CDS	54650296	54650424	.	+	.	ID=cds-XP_006522322.1;Parent=rna-XM_006522259.2;Dbxref=GeneID:320712,GenBank:XP_006522322.1,MGI:MGI:2444583;Name=XP_006522322.1;gbkey=CDS;gene=Abi3bp;product=target of Nesh-SH3 isoform X9;protein_id=XP_006522322.1;extra_copy_number=0
CM058256.1	Liftoff	CDS	54650965	54651033	.	+	.	ID=cds-XP_006522322.1;Parent=rna-XM_006522259.2;Dbxref=GeneID:320712,GenBank:XP_006522322.1,MGI:MGI:2444583;Name=XP_006522322.1;gbkey=CDS;gene=Abi3bp;product=target of Nesh-SH3 isoform X9;protein_id=XP_006522322.1;extra_copy_number=0
CM058256.1	Liftoff	CDS	54654084	54654293	.	+	.	ID=cds-XP_006522322.1;Parent=rna-XM_006522259.2;Dbxref=GeneID:320712,GenBank:XP_006522322.1,MGI:MGI:2444583;Name=XP_006522322.1;gbkey=CDS;gene=Abi3bp;product=target of Nesh-SH3 isoform X9;protein_id=XP_006522322.1;extra_copy_number=0
CM058256.1	Liftoff	CDS	54656782	54656890	.	+	.	ID=cds-XP_006522322.1;Parent=rna-XM_006522259.2;Dbxref=GeneID:320712,GenBank:XP_006522322.1,MGI:MGI:2444583;Name=XP_006522322.1;gbkey=CDS;gene=Abi3bp;product=target of Nesh-SH3 isoform X9;protein_id=XP_006522322.1;extra_copy_number=0
CM058256.1	Liftoff	CDS	54664758	54664837	.	+	.	ID=cds-XP_006522322.1;Parent=rna-XM_006522259.2;Dbxref=GeneID:320712,GenBank:XP_006522322.1,MGI:MGI:2444583;Name=XP_006522322.1;gbkey=CDS;gene=Abi3bp;product=target of Nesh-SH3 isoform X9;protein_id=XP_006522322.1;extra_copy_number=0
CM058256.1	Liftoff	CDS	54665499	54665528	.	+	.	ID=cds-XP_006522322.1;Parent=rna-XM_006522259.2;Dbxref=GeneID:320712,GenBank:XP_006522322.1,MGI:MGI:2444583;Name=XP_006522322.1;gbkey=CDS;gene=Abi3bp;product=target of Nesh-SH3 isoform X9;protein_id=XP_006522322.1;extra_copy_number=0
CM058256.1	Liftoff	CDS	54666017	54666178	.	+	.	ID=cds-XP_006522322.1;Parent=rna-XM_006522259.2;Dbxref=GeneID:320712,GenBank:XP_006522322.1,MGI:MGI:2444583;Name=XP_006522322.1;gbkey=CDS;gene=Abi3bp;product=target of Nesh-SH3 isoform X9;protein_id=XP_006522322.1;extra_copy_number=0
CM058256.1	Liftoff	CDS	54667121	54667243	.	+	.	ID=cds-XP_006522322.1;Parent=rna-XM_006522259.2;Dbxref=GeneID:320712,GenBank:XP_006522322.1,MGI:MGI:2444583;Name=XP_006522322.1;gbkey=CDS;gene=Abi3bp;product=target of Nesh-SH3 isoform X9;protein_id=XP_006522322.1;extra_copy_number=0
CM058256.1	Liftoff	CDS	54667991	54668106	.	+	.	ID=cds-XP_006522322.1;Parent=rna-XM_006522259.2;Dbxref=GeneID:320712,GenBank:XP_006522322.1,MGI:MGI:2444583;Name=XP_006522322.1;gbkey=CDS;gene=Abi3bp;product=target of Nesh-SH3 isoform X9;protein_id=XP_006522322.1;extra_copy_number=0
CM058256.1	Liftoff	mRNA	54456864	54669192	.	+	.	ID=rna-XM_006522261.3;Parent=gene-Abi3bp;Dbxref=GeneID:320712,GenBank:XM_006522261.3,MGI:MGI:2444583;Name=XM_006522261.3;gbkey=mRNA;gene=Abi3bp;model_evidence=Supporting evidence includes similarity to: 4 mRNAs%2C 15 ESTs%2C 2 Proteins%2C 1202 long SRA reads%2C and 100%25 coverage of the annotated genomic feature by RNAseq alignments%2C including 16 samples with support for all annotated introns;product=ABI family member 3 binding protein%2C transcript variant X12;transcript_id=XM_006522261.3;matches_ref_protein=True;valid_ORF=True;extra_copy_number=0
CM058256.1	Liftoff	exon	54456864	54457039	.	+	.	ID=exon-XM_006522261.3-1;Parent=rna-XM_006522261.3;Dbxref=GeneID:320712,GenBank:XM_006522261.3,MGI:MGI:2444583;gbkey=mRNA;gene=Abi3bp;product=ABI family member 3 binding protein%2C transcript variant X12;transcript_id=XM_006522261.3;extra_copy_number=0
CM058256.1	Liftoff	exon	54511844	54512023	.	+	.	ID=exon-XM_006522261.3-2;Parent=rna-XM_006522261.3;Dbxref=GeneID:320712,GenBank:XM_006522261.3,MGI:MGI:2444583;gbkey=mRNA;gene=Abi3bp;product=ABI family member 3 binding protein%2C transcript variant X12;transcript_id=XM_006522261.3;extra_copy_number=0
CM058256.1	Liftoff	exon	54535928	54535996	.	+	.	ID=exon-XM_006522261.3-3;Parent=rna-XM_006522261.3;Dbxref=GeneID:320712,GenBank:XM_006522261.3,MGI:MGI:2444583;gbkey=mRNA;gene=Abi3bp;product=ABI family member 3 binding protein%2C transcript variant X12;transcript_id=XM_006522261.3;extra_copy_number=0
CM058256.1	Liftoff	exon	54541406	54541538	.	+	.	ID=exon-XM_006522261.3-4;Parent=rna-XM_006522261.3;Dbxref=GeneID:320712,GenBank:XM_006522261.3,MGI:MGI:2444583;gbkey=mRNA;gene=Abi3bp;product=ABI family member 3 binding protein%2C transcript variant X12;transcript_id=XM_006522261.3;extra_copy_number=0
CM058256.1	Liftoff	exon	54553444	54553625	.	+	.	ID=exon-XM_006522261.3-5;Parent=rna-XM_006522261.3;Dbxref=GeneID:320712,GenBank:XM_006522261.3,MGI:MGI:2444583;gbkey=mRNA;gene=Abi3bp;product=ABI family member 3 binding protein%2C transcript variant X12;transcript_id=XM_006522261.3;extra_copy_number=0
CM058256.1	Liftoff	exon	54554151	54554206	.	+	.	ID=exon-XM_006522261.3-6;Parent=rna-XM_006522261.3;Dbxref=GeneID:320712,GenBank:XM_006522261.3,MGI:MGI:2444583;gbkey=mRNA;gene=Abi3bp;product=ABI family member 3 binding protein%2C transcript variant X12;transcript_id=XM_006522261.3;extra_copy_number=0
CM058256.1	Liftoff	exon	54565983	54566025	.	+	.	ID=exon-XM_006522261.3-7;Parent=rna-XM_006522261.3;Dbxref=GeneID:320712,GenBank:XM_006522261.3,MGI:MGI:2444583;gbkey=mRNA;gene=Abi3bp;product=ABI family member 3 binding protein%2C transcript variant X12;transcript_id=XM_006522261.3;extra_copy_number=0
CM058256.1	Liftoff	exon	54567000	54567071	.	+	.	ID=exon-XM_006522261.3-8;Parent=rna-XM_006522261.3;Dbxref=GeneID:320712,GenBank:XM_006522261.3,MGI:MGI:2444583;gbkey=mRNA;gene=Abi3bp;product=ABI family member 3 binding protein%2C transcript variant X12;transcript_id=XM_006522261.3;extra_copy_number=0
CM058256.1	Liftoff	exon	54567704	54567796	.	+	.	ID=exon-XM_006522261.3-9;Parent=rna-XM_006522261.3;Dbxref=GeneID:320712,GenBank:XM_006522261.3,MGI:MGI:2444583;gbkey=mRNA;gene=Abi3bp;product=ABI family member 3 binding protein%2C transcript variant X12;transcript_id=XM_006522261.3;extra_copy_number=0
CM058256.1	Liftoff	exon	54571658	54571735	.	+	.	ID=exon-XM_006522261.3-10;Parent=rna-XM_006522261.3;Dbxref=GeneID:320712,GenBank:XM_006522261.3,MGI:MGI:2444583;gbkey=mRNA;gene=Abi3bp;product=ABI family member 3 binding protein%2C transcript variant X12;transcript_id=XM_006522261.3;extra_copy_number=0
CM058256.1	Liftoff	exon	54573516	54573590	.	+	.	ID=exon-XM_006522261.3-11;Parent=rna-XM_006522261.3;Dbxref=GeneID:320712,GenBank:XM_006522261.3,MGI:MGI:2444583;gbkey=mRNA;gene=Abi3bp;product=ABI family member 3 binding protein%2C transcript variant X12;transcript_id=XM_006522261.3;extra_copy_number=0
CM058256.1	Liftoff	exon	54574294	54574368	.	+	.	ID=exon-XM_006522261.3-12;Parent=rna-XM_006522261.3;Dbxref=GeneID:320712,GenBank:XM_006522261.3,MGI:MGI:2444583;gbkey=mRNA;gene=Abi3bp;product=ABI family member 3 binding protein%2C transcript variant X12;transcript_id=XM_006522261.3;extra_copy_number=0
CM058256.1	Liftoff	exon	54575288	54575359	.	+	.	ID=exon-XM_006522261.3-13;Parent=rna-XM_006522261.3;Dbxref=GeneID:320712,GenBank:XM_006522261.3,MGI:MGI:2444583;gbkey=mRNA;gene=Abi3bp;product=ABI family member 3 binding protein%2C transcript variant X12;transcript_id=XM_006522261.3;extra_copy_number=0
CM058256.1	Liftoff	exon	54575816	54575890	.	+	.	ID=exon-XM_006522261.3-14;Parent=rna-XM_006522261.3;Dbxref=GeneID:320712,GenBank:XM_006522261.3,MGI:MGI:2444583;gbkey=mRNA;gene=Abi3bp;product=ABI family member 3 binding protein%2C transcript variant X12;transcript_id=XM_006522261.3;extra_copy_number=0
CM058256.1	Liftoff	exon	54581825	54581887	.	+	.	ID=exon-XM_006522261.3-15;Parent=rna-XM_006522261.3;Dbxref=GeneID:320712,GenBank:XM_006522261.3,MGI:MGI:2444583;gbkey=mRNA;gene=Abi3bp;product=ABI family member 3 binding protein%2C transcript variant X12;transcript_id=XM_006522261.3;extra_copy_number=0
CM058256.1	Liftoff	exon	54583091	54583165	.	+	.	ID=exon-XM_006522261.3-16;Parent=rna-XM_006522261.3;Dbxref=GeneID:320712,GenBank:XM_006522261.3,MGI:MGI:2444583;gbkey=mRNA;gene=Abi3bp;product=ABI family member 3 binding protein%2C transcript variant X12;transcript_id=XM_006522261.3;extra_copy_number=0
CM058256.1	Liftoff	exon	54583681	54583755	.	+	.	ID=exon-XM_006522261.3-17;Parent=rna-XM_006522261.3;Dbxref=GeneID:320712,GenBank:XM_006522261.3,MGI:MGI:2444583;gbkey=mRNA;gene=Abi3bp;product=ABI family member 3 binding protein%2C transcript variant X12;transcript_id=XM_006522261.3;extra_copy_number=0
CM058256.1	Liftoff	exon	54585175	54585249	.	+	.	ID=exon-XM_006522261.3-18;Parent=rna-XM_006522261.3;Dbxref=GeneID:320712,GenBank:XM_006522261.3,MGI:MGI:2444583;gbkey=mRNA;gene=Abi3bp;product=ABI family member 3 binding protein%2C transcript variant X12;transcript_id=XM_006522261.3;extra_copy_number=0
CM058256.1	Liftoff	exon	54590099	54590140	.	+	.	ID=exon-XM_006522261.3-19;Parent=rna-XM_006522261.3;Dbxref=GeneID:320712,GenBank:XM_006522261.3,MGI:MGI:2444583;gbkey=mRNA;gene=Abi3bp;product=ABI family member 3 binding protein%2C transcript variant X12;transcript_id=XM_006522261.3;extra_copy_number=0
CM058256.1	Liftoff	exon	54592223	54592309	.	+	.	ID=exon-XM_006522261.3-20;Parent=rna-XM_006522261.3;Dbxref=GeneID:320712,GenBank:XM_006522261.3,MGI:MGI:2444583;gbkey=mRNA;gene=Abi3bp;product=ABI family member 3 binding protein%2C transcript variant X12;transcript_id=XM_006522261.3;extra_copy_number=0
CM058256.1	Liftoff	exon	54592729	54592776	.	+	.	ID=exon-XM_006522261.3-21;Parent=rna-XM_006522261.3;Dbxref=GeneID:320712,GenBank:XM_006522261.3,MGI:MGI:2444583;gbkey=mRNA;gene=Abi3bp;product=ABI family member 3 binding protein%2C transcript variant X12;transcript_id=XM_006522261.3;extra_copy_number=0
CM058256.1	Liftoff	exon	54593746	54593808	.	+	.	ID=exon-XM_006522261.3-22;Parent=rna-XM_006522261.3;Dbxref=GeneID:320712,GenBank:XM_006522261.3,MGI:MGI:2444583;gbkey=mRNA;gene=Abi3bp;product=ABI family member 3 binding protein%2C transcript variant X12;transcript_id=XM_006522261.3;extra_copy_number=0
CM058256.1	Liftoff	exon	54594621	54594668	.	+	.	ID=exon-XM_006522261.3-23;Parent=rna-XM_006522261.3;Dbxref=GeneID:320712,GenBank:XM_006522261.3,MGI:MGI:2444583;gbkey=mRNA;gene=Abi3bp;product=ABI family member 3 binding protein%2C transcript variant X12;transcript_id=XM_006522261.3;extra_copy_number=0
CM058256.1	Liftoff	exon	54596431	54596490	.	+	.	ID=exon-XM_006522261.3-24;Parent=rna-XM_006522261.3;Dbxref=GeneID:320712,GenBank:XM_006522261.3,MGI:MGI:2444583;gbkey=mRNA;gene=Abi3bp;product=ABI family member 3 binding protein%2C transcript variant X12;transcript_id=XM_006522261.3;extra_copy_number=0
CM058256.1	Liftoff	exon	54597280	54597366	.	+	.	ID=exon-XM_006522261.3-25;Parent=rna-XM_006522261.3;Dbxref=GeneID:320712,GenBank:XM_006522261.3,MGI:MGI:2444583;gbkey=mRNA;gene=Abi3bp;product=ABI family member 3 binding protein%2C transcript variant X12;transcript_id=XM_006522261.3;extra_copy_number=0
CM058256.1	Liftoff	exon	54598692	54598727	.	+	.	ID=exon-XM_006522261.3-26;Parent=rna-XM_006522261.3;Dbxref=GeneID:320712,GenBank:XM_006522261.3,MGI:MGI:2444583;gbkey=mRNA;gene=Abi3bp;product=ABI family member 3 binding protein%2C transcript variant X12;transcript_id=XM_006522261.3;extra_copy_number=0
CM058256.1	Liftoff	exon	54599498	54599578	.	+	.	ID=exon-XM_006522261.3-27;Parent=rna-XM_006522261.3;Dbxref=GeneID:320712,GenBank:XM_006522261.3,MGI:MGI:2444583;gbkey=mRNA;gene=Abi3bp;product=ABI family member 3 binding protein%2C transcript variant X12;transcript_id=XM_006522261.3;extra_copy_number=0
CM058256.1	Liftoff	exon	54601085	54601141	.	+	.	ID=exon-XM_006522261.3-28;Parent=rna-XM_006522261.3;Dbxref=GeneID:320712,GenBank:XM_006522261.3,MGI:MGI:2444583;gbkey=mRNA;gene=Abi3bp;product=ABI family member 3 binding protein%2C transcript variant X12;transcript_id=XM_006522261.3;extra_copy_number=0
CM058256.1	Liftoff	exon	54601978	54602061	.	+	.	ID=exon-XM_006522261.3-29;Parent=rna-XM_006522261.3;Dbxref=GeneID:320712,GenBank:XM_006522261.3,MGI:MGI:2444583;gbkey=mRNA;gene=Abi3bp;product=ABI family member 3 binding protein%2C transcript variant X12;transcript_id=XM_006522261.3;extra_copy_number=0
CM058256.1	Liftoff	exon	54603559	54603618	.	+	.	ID=exon-XM_006522261.3-30;Parent=rna-XM_006522261.3;Dbxref=GeneID:320712,GenBank:XM_006522261.3,MGI:MGI:2444583;gbkey=mRNA;gene=Abi3bp;product=ABI family member 3 binding protein%2C transcript variant X12;transcript_id=XM_006522261.3;extra_copy_number=0
CM058256.1	Liftoff	exon	54605722	54605802	.	+	.	ID=exon-XM_006522261.3-31;Parent=rna-XM_006522261.3;Dbxref=GeneID:320712,GenBank:XM_006522261.3,MGI:MGI:2444583;gbkey=mRNA;gene=Abi3bp;product=ABI family member 3 binding protein%2C transcript variant X12;transcript_id=XM_006522261.3;extra_copy_number=0
CM058256.1	Liftoff	exon	54606615	54606728	.	+	.	ID=exon-XM_006522261.3-32;Parent=rna-XM_006522261.3;Dbxref=GeneID:320712,GenBank:XM_006522261.3,MGI:MGI:2444583;gbkey=mRNA;gene=Abi3bp;product=ABI family member 3 binding protein%2C transcript variant X12;transcript_id=XM_006522261.3;extra_copy_number=0
CM058256.1	Liftoff	exon	54608151	54608210	.	+	.	ID=exon-XM_006522261.3-33;Parent=rna-XM_006522261.3;Dbxref=GeneID:320712,GenBank:XM_006522261.3,MGI:MGI:2444583;gbkey=mRNA;gene=Abi3bp;product=ABI family member 3 binding protein%2C transcript variant X12;transcript_id=XM_006522261.3;extra_copy_number=0
CM058256.1	Liftoff	exon	54608911	54608994	.	+	.	ID=exon-XM_006522261.3-34;Parent=rna-XM_006522261.3;Dbxref=GeneID:320712,GenBank:XM_006522261.3,MGI:MGI:2444583;gbkey=mRNA;gene=Abi3bp;product=ABI family member 3 binding protein%2C transcript variant X12;transcript_id=XM_006522261.3;extra_copy_number=0
CM058256.1	Liftoff	exon	54610050	54610109	.	+	.	ID=exon-XM_006522261.3-35;Parent=rna-XM_006522261.3;Dbxref=GeneID:320712,GenBank:XM_006522261.3,MGI:MGI:2444583;gbkey=mRNA;gene=Abi3bp;product=ABI family member 3 binding protein%2C transcript variant X12;transcript_id=XM_006522261.3;extra_copy_number=0
CM058256.1	Liftoff	exon	54610917	54611000	.	+	.	ID=exon-XM_006522261.3-36;Parent=rna-XM_006522261.3;Dbxref=GeneID:320712,GenBank:XM_006522261.3,MGI:MGI:2444583;gbkey=mRNA;gene=Abi3bp;product=ABI family member 3 binding protein%2C transcript variant X12;transcript_id=XM_006522261.3;extra_copy_number=0
CM058256.1	Liftoff	exon	54611884	54611940	.	+	.	ID=exon-XM_006522261.3-37;Parent=rna-XM_006522261.3;Dbxref=GeneID:320712,GenBank:XM_006522261.3,MGI:MGI:2444583;gbkey=mRNA;gene=Abi3bp;product=ABI family member 3 binding protein%2C transcript variant X12;transcript_id=XM_006522261.3;extra_copy_number=0
CM058256.1	Liftoff	exon	54612827	54612889	.	+	.	ID=exon-XM_006522261.3-38;Parent=rna-XM_006522261.3;Dbxref=GeneID:320712,GenBank:XM_006522261.3,MGI:MGI:2444583;gbkey=mRNA;gene=Abi3bp;product=ABI family member 3 binding protein%2C transcript variant X12;transcript_id=XM_006522261.3;extra_copy_number=0
CM058256.1	Liftoff	exon	54613514	54613594	.	+	.	ID=exon-XM_006522261.3-39;Parent=rna-XM_006522261.3;Dbxref=GeneID:320712,GenBank:XM_006522261.3,MGI:MGI:2444583;gbkey=mRNA;gene=Abi3bp;product=ABI family member 3 binding protein%2C transcript variant X12;transcript_id=XM_006522261.3;extra_copy_number=0
CM058256.1	Liftoff	exon	54615226	54615300	.	+	.	ID=exon-XM_006522261.3-40;Parent=rna-XM_006522261.3;Dbxref=GeneID:320712,GenBank:XM_006522261.3,MGI:MGI:2444583;gbkey=mRNA;gene=Abi3bp;product=ABI family member 3 binding protein%2C transcript variant X12;transcript_id=XM_006522261.3;extra_copy_number=0
CM058256.1	Liftoff	exon	54616123	54616179	.	+	.	ID=exon-XM_006522261.3-41;Parent=rna-XM_006522261.3;Dbxref=GeneID:320712,GenBank:XM_006522261.3,MGI:MGI:2444583;gbkey=mRNA;gene=Abi3bp;product=ABI family member 3 binding protein%2C transcript variant X12;transcript_id=XM_006522261.3;extra_copy_number=0
CM058256.1	Liftoff	exon	54621544	54621615	.	+	.	ID=exon-XM_006522261.3-42;Parent=rna-XM_006522261.3;Dbxref=GeneID:320712,GenBank:XM_006522261.3,MGI:MGI:2444583;gbkey=mRNA;gene=Abi3bp;product=ABI family member 3 binding protein%2C transcript variant X12;transcript_id=XM_006522261.3;extra_copy_number=0
CM058256.1	Liftoff	exon	54626080	54626154	.	+	.	ID=exon-XM_006522261.3-43;Parent=rna-XM_006522261.3;Dbxref=GeneID:320712,GenBank:XM_006522261.3,MGI:MGI:2444583;gbkey=mRNA;gene=Abi3bp;product=ABI family member 3 binding protein%2C transcript variant X12;transcript_id=XM_006522261.3;extra_copy_number=0
CM058256.1	Liftoff	exon	54631192	54631272	.	+	.	ID=exon-XM_006522261.3-44;Parent=rna-XM_006522261.3;Dbxref=GeneID:320712,GenBank:XM_006522261.3,MGI:MGI:2444583;gbkey=mRNA;gene=Abi3bp;product=ABI family member 3 binding protein%2C transcript variant X12;transcript_id=XM_006522261.3;extra_copy_number=0
CM058256.1	Liftoff	exon	54633057	54633134	.	+	.	ID=exon-XM_006522261.3-45;Parent=rna-XM_006522261.3;Dbxref=GeneID:320712,GenBank:XM_006522261.3,MGI:MGI:2444583;gbkey=mRNA;gene=Abi3bp;product=ABI family member 3 binding protein%2C transcript variant X12;transcript_id=XM_006522261.3;extra_copy_number=0
CM058256.1	Liftoff	exon	54636321	54636386	.	+	.	ID=exon-XM_006522261.3-46;Parent=rna-XM_006522261.3;Dbxref=GeneID:320712,GenBank:XM_006522261.3,MGI:MGI:2444583;gbkey=mRNA;gene=Abi3bp;product=ABI family member 3 binding protein%2C transcript variant X12;transcript_id=XM_006522261.3;extra_copy_number=0
CM058256.1	Liftoff	exon	54639221	54639295	.	+	.	ID=exon-XM_006522261.3-47;Parent=rna-XM_006522261.3;Dbxref=GeneID:320712,GenBank:XM_006522261.3,MGI:MGI:2444583;gbkey=mRNA;gene=Abi3bp;product=ABI family member 3 binding protein%2C transcript variant X12;transcript_id=XM_006522261.3;extra_copy_number=0
CM058256.1	Liftoff	exon	54645686	54645760	.	+	.	ID=exon-XM_006522261.3-48;Parent=rna-XM_006522261.3;Dbxref=GeneID:320712,GenBank:XM_006522261.3,MGI:MGI:2444583;gbkey=mRNA;gene=Abi3bp;product=ABI family member 3 binding protein%2C transcript variant X12;transcript_id=XM_006522261.3;extra_copy_number=0
CM058256.1	Liftoff	exon	54647331	54647450	.	+	.	ID=exon-XM_006522261.3-49;Parent=rna-XM_006522261.3;Dbxref=GeneID:320712,GenBank:XM_006522261.3,MGI:MGI:2444583;gbkey=mRNA;gene=Abi3bp;product=ABI family member 3 binding protein%2C transcript variant X12;transcript_id=XM_006522261.3;extra_copy_number=0
CM058256.1	Liftoff	exon	54650296	54650424	.	+	.	ID=exon-XM_006522261.3-50;Parent=rna-XM_006522261.3;Dbxref=GeneID:320712,GenBank:XM_006522261.3,MGI:MGI:2444583;gbkey=mRNA;gene=Abi3bp;product=ABI family member 3 binding protein%2C transcript variant X12;transcript_id=XM_006522261.3;extra_copy_number=0
CM058256.1	Liftoff	exon	54650965	54651033	.	+	.	ID=exon-XM_006522261.3-51;Parent=rna-XM_006522261.3;Dbxref=GeneID:320712,GenBank:XM_006522261.3,MGI:MGI:2444583;gbkey=mRNA;gene=Abi3bp;product=ABI family member 3 binding protein%2C transcript variant X12;transcript_id=XM_006522261.3;extra_copy_number=0
CM058256.1	Liftoff	exon	54654084	54654293	.	+	.	ID=exon-XM_006522261.3-52;Parent=rna-XM_006522261.3;Dbxref=GeneID:320712,GenBank:XM_006522261.3,MGI:MGI:2444583;gbkey=mRNA;gene=Abi3bp;product=ABI family member 3 binding protein%2C transcript variant X12;transcript_id=XM_006522261.3;extra_copy_number=0
CM058256.1	Liftoff	exon	54656782	54656890	.	+	.	ID=exon-XM_006522261.3-53;Parent=rna-XM_006522261.3;Dbxref=GeneID:320712,GenBank:XM_006522261.3,MGI:MGI:2444583;gbkey=mRNA;gene=Abi3bp;product=ABI family member 3 binding protein%2C transcript variant X12;transcript_id=XM_006522261.3;extra_copy_number=0
CM058256.1	Liftoff	exon	54664758	54664837	.	+	.	ID=exon-XM_006522261.3-54;Parent=rna-XM_006522261.3;Dbxref=GeneID:320712,GenBank:XM_006522261.3,MGI:MGI:2444583;gbkey=mRNA;gene=Abi3bp;product=ABI family member 3 binding protein%2C transcript variant X12;transcript_id=XM_006522261.3;extra_copy_number=0
CM058256.1	Liftoff	exon	54665499	54665528	.	+	.	ID=exon-XM_006522261.3-55;Parent=rna-XM_006522261.3;Dbxref=GeneID:320712,GenBank:XM_006522261.3,MGI:MGI:2444583;gbkey=mRNA;gene=Abi3bp;product=ABI family member 3 binding protein%2C transcript variant X12;transcript_id=XM_006522261.3;extra_copy_number=0
CM058256.1	Liftoff	exon	54666017	54666178	.	+	.	ID=exon-XM_006522261.3-56;Parent=rna-XM_006522261.3;Dbxref=GeneID:320712,GenBank:XM_006522261.3,MGI:MGI:2444583;gbkey=mRNA;gene=Abi3bp;product=ABI family member 3 binding protein%2C transcript variant X12;transcript_id=XM_006522261.3;extra_copy_number=0
CM058256.1	Liftoff	exon	54667121	54667243	.	+	.	ID=exon-XM_006522261.3-57;Parent=rna-XM_006522261.3;Dbxref=GeneID:320712,GenBank:XM_006522261.3,MGI:MGI:2444583;gbkey=mRNA;gene=Abi3bp;product=ABI family member 3 binding protein%2C transcript variant X12;transcript_id=XM_006522261.3;extra_copy_number=0
CM058256.1	Liftoff	exon	54667991	54669192	.	+	.	ID=exon-XM_006522261.3-58;Parent=rna-XM_006522261.3;Dbxref=GeneID:320712,GenBank:XM_006522261.3,MGI:MGI:2444583;gbkey=mRNA;gene=Abi3bp;product=ABI family member 3 binding protein%2C transcript variant X12;transcript_id=XM_006522261.3;extra_copy_number=0
CM058256.1	Liftoff	CDS	54456961	54457039	.	+	.	ID=cds-XP_006522324.1;Parent=rna-XM_006522261.3;Dbxref=GeneID:320712,GenBank:XP_006522324.1,MGI:MGI:2444583;Name=XP_006522324.1;gbkey=CDS;gene=Abi3bp;product=target of Nesh-SH3 isoform X12;protein_id=XP_006522324.1;extra_copy_number=0
CM058256.1	Liftoff	CDS	54511844	54512023	.	+	.	ID=cds-XP_006522324.1;Parent=rna-XM_006522261.3;Dbxref=GeneID:320712,GenBank:XP_006522324.1,MGI:MGI:2444583;Name=XP_006522324.1;gbkey=CDS;gene=Abi3bp;product=target of Nesh-SH3 isoform X12;protein_id=XP_006522324.1;extra_copy_number=0
CM058256.1	Liftoff	CDS	54535928	54535996	.	+	.	ID=cds-XP_006522324.1;Parent=rna-XM_006522261.3;Dbxref=GeneID:320712,GenBank:XP_006522324.1,MGI:MGI:2444583;Name=XP_006522324.1;gbkey=CDS;gene=Abi3bp;product=target of Nesh-SH3 isoform X12;protein_id=XP_006522324.1;extra_copy_number=0
CM058256.1	Liftoff	CDS	54541406	54541538	.	+	.	ID=cds-XP_006522324.1;Parent=rna-XM_006522261.3;Dbxref=GeneID:320712,GenBank:XP_006522324.1,MGI:MGI:2444583;Name=XP_006522324.1;gbkey=CDS;gene=Abi3bp;product=target of Nesh-SH3 isoform X12;protein_id=XP_006522324.1;extra_copy_number=0
CM058256.1	Liftoff	CDS	54553444	54553625	.	+	.	ID=cds-XP_006522324.1;Parent=rna-XM_006522261.3;Dbxref=GeneID:320712,GenBank:XP_006522324.1,MGI:MGI:2444583;Name=XP_006522324.1;gbkey=CDS;gene=Abi3bp;product=target of Nesh-SH3 isoform X12;protein_id=XP_006522324.1;extra_copy_number=0
CM058256.1	Liftoff	CDS	54554151	54554206	.	+	.	ID=cds-XP_006522324.1;Parent=rna-XM_006522261.3;Dbxref=GeneID:320712,GenBank:XP_006522324.1,MGI:MGI:2444583;Name=XP_006522324.1;gbkey=CDS;gene=Abi3bp;product=target of Nesh-SH3 isoform X12;protein_id=XP_006522324.1;extra_copy_number=0
CM058256.1	Liftoff	CDS	54565983	54566025	.	+	.	ID=cds-XP_006522324.1;Parent=rna-XM_006522261.3;Dbxref=GeneID:320712,GenBank:XP_006522324.1,MGI:MGI:2444583;Name=XP_006522324.1;gbkey=CDS;gene=Abi3bp;product=target of Nesh-SH3 isoform X12;protein_id=XP_006522324.1;extra_copy_number=0
CM058256.1	Liftoff	CDS	54567000	54567071	.	+	.	ID=cds-XP_006522324.1;Parent=rna-XM_006522261.3;Dbxref=GeneID:320712,GenBank:XP_006522324.1,MGI:MGI:2444583;Name=XP_006522324.1;gbkey=CDS;gene=Abi3bp;product=target of Nesh-SH3 isoform X12;protein_id=XP_006522324.1;extra_copy_number=0
CM058256.1	Liftoff	CDS	54567704	54567796	.	+	.	ID=cds-XP_006522324.1;Parent=rna-XM_006522261.3;Dbxref=GeneID:320712,GenBank:XP_006522324.1,MGI:MGI:2444583;Name=XP_006522324.1;gbkey=CDS;gene=Abi3bp;product=target of Nesh-SH3 isoform X12;protein_id=XP_006522324.1;extra_copy_number=0
CM058256.1	Liftoff	CDS	54571658	54571735	.	+	.	ID=cds-XP_006522324.1;Parent=rna-XM_006522261.3;Dbxref=GeneID:320712,GenBank:XP_006522324.1,MGI:MGI:2444583;Name=XP_006522324.1;gbkey=CDS;gene=Abi3bp;product=target of Nesh-SH3 isoform X12;protein_id=XP_006522324.1;extra_copy_number=0
CM058256.1	Liftoff	CDS	54573516	54573590	.	+	.	ID=cds-XP_006522324.1;Parent=rna-XM_006522261.3;Dbxref=GeneID:320712,GenBank:XP_006522324.1,MGI:MGI:2444583;Name=XP_006522324.1;gbkey=CDS;gene=Abi3bp;product=target of Nesh-SH3 isoform X12;protein_id=XP_006522324.1;extra_copy_number=0
CM058256.1	Liftoff	CDS	54574294	54574368	.	+	.	ID=cds-XP_006522324.1;Parent=rna-XM_006522261.3;Dbxref=GeneID:320712,GenBank:XP_006522324.1,MGI:MGI:2444583;Name=XP_006522324.1;gbkey=CDS;gene=Abi3bp;product=target of Nesh-SH3 isoform X12;protein_id=XP_006522324.1;extra_copy_number=0
CM058256.1	Liftoff	CDS	54575288	54575359	.	+	.	ID=cds-XP_006522324.1;Parent=rna-XM_006522261.3;Dbxref=GeneID:320712,GenBank:XP_006522324.1,MGI:MGI:2444583;Name=XP_006522324.1;gbkey=CDS;gene=Abi3bp;product=target of Nesh-SH3 isoform X12;protein_id=XP_006522324.1;extra_copy_number=0
CM058256.1	Liftoff	CDS	54575816	54575890	.	+	.	ID=cds-XP_006522324.1;Parent=rna-XM_006522261.3;Dbxref=GeneID:320712,GenBank:XP_006522324.1,MGI:MGI:2444583;Name=XP_006522324.1;gbkey=CDS;gene=Abi3bp;product=target of Nesh-SH3 isoform X12;protein_id=XP_006522324.1;extra_copy_number=0
CM058256.1	Liftoff	CDS	54581825	54581887	.	+	.	ID=cds-XP_006522324.1;Parent=rna-XM_006522261.3;Dbxref=GeneID:320712,GenBank:XP_006522324.1,MGI:MGI:2444583;Name=XP_006522324.1;gbkey=CDS;gene=Abi3bp;product=target of Nesh-SH3 isoform X12;protein_id=XP_006522324.1;extra_copy_number=0
CM058256.1	Liftoff	CDS	54583091	54583165	.	+	.	ID=cds-XP_006522324.1;Parent=rna-XM_006522261.3;Dbxref=GeneID:320712,GenBank:XP_006522324.1,MGI:MGI:2444583;Name=XP_006522324.1;gbkey=CDS;gene=Abi3bp;product=target of Nesh-SH3 isoform X12;protein_id=XP_006522324.1;extra_copy_number=0
CM058256.1	Liftoff	CDS	54583681	54583755	.	+	.	ID=cds-XP_006522324.1;Parent=rna-XM_006522261.3;Dbxref=GeneID:320712,GenBank:XP_006522324.1,MGI:MGI:2444583;Name=XP_006522324.1;gbkey=CDS;gene=Abi3bp;product=target of Nesh-SH3 isoform X12;protein_id=XP_006522324.1;extra_copy_number=0
CM058256.1	Liftoff	CDS	54585175	54585249	.	+	.	ID=cds-XP_006522324.1;Parent=rna-XM_006522261.3;Dbxref=GeneID:320712,GenBank:XP_006522324.1,MGI:MGI:2444583;Name=XP_006522324.1;gbkey=CDS;gene=Abi3bp;product=target of Nesh-SH3 isoform X12;protein_id=XP_006522324.1;extra_copy_number=0
CM058256.1	Liftoff	CDS	54590099	54590140	.	+	.	ID=cds-XP_006522324.1;Parent=rna-XM_006522261.3;Dbxref=GeneID:320712,GenBank:XP_006522324.1,MGI:MGI:2444583;Name=XP_006522324.1;gbkey=CDS;gene=Abi3bp;product=target of Nesh-SH3 isoform X12;protein_id=XP_006522324.1;extra_copy_number=0
CM058256.1	Liftoff	CDS	54592223	54592309	.	+	.	ID=cds-XP_006522324.1;Parent=rna-XM_006522261.3;Dbxref=GeneID:320712,GenBank:XP_006522324.1,MGI:MGI:2444583;Name=XP_006522324.1;gbkey=CDS;gene=Abi3bp;product=target of Nesh-SH3 isoform X12;protein_id=XP_006522324.1;extra_copy_number=0
CM058256.1	Liftoff	CDS	54592729	54592776	.	+	.	ID=cds-XP_006522324.1;Parent=rna-XM_006522261.3;Dbxref=GeneID:320712,GenBank:XP_006522324.1,MGI:MGI:2444583;Name=XP_006522324.1;gbkey=CDS;gene=Abi3bp;product=target of Nesh-SH3 isoform X12;protein_id=XP_006522324.1;extra_copy_number=0
CM058256.1	Liftoff	CDS	54593746	54593808	.	+	.	ID=cds-XP_006522324.1;Parent=rna-XM_006522261.3;Dbxref=GeneID:320712,GenBank:XP_006522324.1,MGI:MGI:2444583;Name=XP_006522324.1;gbkey=CDS;gene=Abi3bp;product=target of Nesh-SH3 isoform X12;protein_id=XP_006522324.1;extra_copy_number=0
CM058256.1	Liftoff	CDS	54594621	54594668	.	+	.	ID=cds-XP_006522324.1;Parent=rna-XM_006522261.3;Dbxref=GeneID:320712,GenBank:XP_006522324.1,MGI:MGI:2444583;Name=XP_006522324.1;gbkey=CDS;gene=Abi3bp;product=target of Nesh-SH3 isoform X12;protein_id=XP_006522324.1;extra_copy_number=0
CM058256.1	Liftoff	CDS	54596431	54596490	.	+	.	ID=cds-XP_006522324.1;Parent=rna-XM_006522261.3;Dbxref=GeneID:320712,GenBank:XP_006522324.1,MGI:MGI:2444583;Name=XP_006522324.1;gbkey=CDS;gene=Abi3bp;product=target of Nesh-SH3 isoform X12;protein_id=XP_006522324.1;extra_copy_number=0
CM058256.1	Liftoff	CDS	54597280	54597366	.	+	.	ID=cds-XP_006522324.1;Parent=rna-XM_006522261.3;Dbxref=GeneID:320712,GenBank:XP_006522324.1,MGI:MGI:2444583;Name=XP_006522324.1;gbkey=CDS;gene=Abi3bp;product=target of Nesh-SH3 isoform X12;protein_id=XP_006522324.1;extra_copy_number=0
CM058256.1	Liftoff	CDS	54598692	54598727	.	+	.	ID=cds-XP_006522324.1;Parent=rna-XM_006522261.3;Dbxref=GeneID:320712,GenBank:XP_006522324.1,MGI:MGI:2444583;Name=XP_006522324.1;gbkey=CDS;gene=Abi3bp;product=target of Nesh-SH3 isoform X12;protein_id=XP_006522324.1;extra_copy_number=0
CM058256.1	Liftoff	CDS	54599498	54599578	.	+	.	ID=cds-XP_006522324.1;Parent=rna-XM_006522261.3;Dbxref=GeneID:320712,GenBank:XP_006522324.1,MGI:MGI:2444583;Name=XP_006522324.1;gbkey=CDS;gene=Abi3bp;product=target of Nesh-SH3 isoform X12;protein_id=XP_006522324.1;extra_copy_number=0
CM058256.1	Liftoff	CDS	54601085	54601141	.	+	.	ID=cds-XP_006522324.1;Parent=rna-XM_006522261.3;Dbxref=GeneID:320712,GenBank:XP_006522324.1,MGI:MGI:2444583;Name=XP_006522324.1;gbkey=CDS;gene=Abi3bp;product=target of Nesh-SH3 isoform X12;protein_id=XP_006522324.1;extra_copy_number=0
CM058256.1	Liftoff	CDS	54601978	54602061	.	+	.	ID=cds-XP_006522324.1;Parent=rna-XM_006522261.3;Dbxref=GeneID:320712,GenBank:XP_006522324.1,MGI:MGI:2444583;Name=XP_006522324.1;gbkey=CDS;gene=Abi3bp;product=target of Nesh-SH3 isoform X12;protein_id=XP_006522324.1;extra_copy_number=0
CM058256.1	Liftoff	CDS	54603559	54603618	.	+	.	ID=cds-XP_006522324.1;Parent=rna-XM_006522261.3;Dbxref=GeneID:320712,GenBank:XP_006522324.1,MGI:MGI:2444583;Name=XP_006522324.1;gbkey=CDS;gene=Abi3bp;product=target of Nesh-SH3 isoform X12;protein_id=XP_006522324.1;extra_copy_number=0
CM058256.1	Liftoff	CDS	54605722	54605802	.	+	.	ID=cds-XP_006522324.1;Parent=rna-XM_006522261.3;Dbxref=GeneID:320712,GenBank:XP_006522324.1,MGI:MGI:2444583;Name=XP_006522324.1;gbkey=CDS;gene=Abi3bp;product=target of Nesh-SH3 isoform X12;protein_id=XP_006522324.1;extra_copy_number=0
CM058256.1	Liftoff	CDS	54606615	54606728	.	+	.	ID=cds-XP_006522324.1;Parent=rna-XM_006522261.3;Dbxref=GeneID:320712,GenBank:XP_006522324.1,MGI:MGI:2444583;Name=XP_006522324.1;gbkey=CDS;gene=Abi3bp;product=target of Nesh-SH3 isoform X12;protein_id=XP_006522324.1;extra_copy_number=0
CM058256.1	Liftoff	CDS	54608151	54608210	.	+	.	ID=cds-XP_006522324.1;Parent=rna-XM_006522261.3;Dbxref=GeneID:320712,GenBank:XP_006522324.1,MGI:MGI:2444583;Name=XP_006522324.1;gbkey=CDS;gene=Abi3bp;product=target of Nesh-SH3 isoform X12;protein_id=XP_006522324.1;extra_copy_number=0
CM058256.1	Liftoff	CDS	54608911	54608994	.	+	.	ID=cds-XP_006522324.1;Parent=rna-XM_006522261.3;Dbxref=GeneID:320712,GenBank:XP_006522324.1,MGI:MGI:2444583;Name=XP_006522324.1;gbkey=CDS;gene=Abi3bp;product=target of Nesh-SH3 isoform X12;protein_id=XP_006522324.1;extra_copy_number=0
CM058256.1	Liftoff	CDS	54610050	54610109	.	+	.	ID=cds-XP_006522324.1;Parent=rna-XM_006522261.3;Dbxref=GeneID:320712,GenBank:XP_006522324.1,MGI:MGI:2444583;Name=XP_006522324.1;gbkey=CDS;gene=Abi3bp;product=target of Nesh-SH3 isoform X12;protein_id=XP_006522324.1;extra_copy_number=0
CM058256.1	Liftoff	CDS	54610917	54611000	.	+	.	ID=cds-XP_006522324.1;Parent=rna-XM_006522261.3;Dbxref=GeneID:320712,GenBank:XP_006522324.1,MGI:MGI:2444583;Name=XP_006522324.1;gbkey=CDS;gene=Abi3bp;product=target of Nesh-SH3 isoform X12;protein_id=XP_006522324.1;extra_copy_number=0
CM058256.1	Liftoff	CDS	54611884	54611940	.	+	.	ID=cds-XP_006522324.1;Parent=rna-XM_006522261.3;Dbxref=GeneID:320712,GenBank:XP_006522324.1,MGI:MGI:2444583;Name=XP_006522324.1;gbkey=CDS;gene=Abi3bp;product=target of Nesh-SH3 isoform X12;protein_id=XP_006522324.1;extra_copy_number=0
CM058256.1	Liftoff	CDS	54612827	54612889	.	+	.	ID=cds-XP_006522324.1;Parent=rna-XM_006522261.3;Dbxref=GeneID:320712,GenBank:XP_006522324.1,MGI:MGI:2444583;Name=XP_006522324.1;gbkey=CDS;gene=Abi3bp;product=target of Nesh-SH3 isoform X12;protein_id=XP_006522324.1;extra_copy_number=0
CM058256.1	Liftoff	CDS	54613514	54613594	.	+	.	ID=cds-XP_006522324.1;Parent=rna-XM_006522261.3;Dbxref=GeneID:320712,GenBank:XP_006522324.1,MGI:MGI:2444583;Name=XP_006522324.1;gbkey=CDS;gene=Abi3bp;product=target of Nesh-SH3 isoform X12;protein_id=XP_006522324.1;extra_copy_number=0
CM058256.1	Liftoff	CDS	54615226	54615300	.	+	.	ID=cds-XP_006522324.1;Parent=rna-XM_006522261.3;Dbxref=GeneID:320712,GenBank:XP_006522324.1,MGI:MGI:2444583;Name=XP_006522324.1;gbkey=CDS;gene=Abi3bp;product=target of Nesh-SH3 isoform X12;protein_id=XP_006522324.1;extra_copy_number=0
CM058256.1	Liftoff	CDS	54616123	54616179	.	+	.	ID=cds-XP_006522324.1;Parent=rna-XM_006522261.3;Dbxref=GeneID:320712,GenBank:XP_006522324.1,MGI:MGI:2444583;Name=XP_006522324.1;gbkey=CDS;gene=Abi3bp;product=target of Nesh-SH3 isoform X12;protein_id=XP_006522324.1;extra_copy_number=0
CM058256.1	Liftoff	CDS	54621544	54621615	.	+	.	ID=cds-XP_006522324.1;Parent=rna-XM_006522261.3;Dbxref=GeneID:320712,GenBank:XP_006522324.1,MGI:MGI:2444583;Name=XP_006522324.1;gbkey=CDS;gene=Abi3bp;product=target of Nesh-SH3 isoform X12;protein_id=XP_006522324.1;extra_copy_number=0
CM058256.1	Liftoff	CDS	54626080	54626154	.	+	.	ID=cds-XP_006522324.1;Parent=rna-XM_006522261.3;Dbxref=GeneID:320712,GenBank:XP_006522324.1,MGI:MGI:2444583;Name=XP_006522324.1;gbkey=CDS;gene=Abi3bp;product=target of Nesh-SH3 isoform X12;protein_id=XP_006522324.1;extra_copy_number=0
CM058256.1	Liftoff	CDS	54631192	54631272	.	+	.	ID=cds-XP_006522324.1;Parent=rna-XM_006522261.3;Dbxref=GeneID:320712,GenBank:XP_006522324.1,MGI:MGI:2444583;Name=XP_006522324.1;gbkey=CDS;gene=Abi3bp;product=target of Nesh-SH3 isoform X12;protein_id=XP_006522324.1;extra_copy_number=0
CM058256.1	Liftoff	CDS	54633057	54633134	.	+	.	ID=cds-XP_006522324.1;Parent=rna-XM_006522261.3;Dbxref=GeneID:320712,GenBank:XP_006522324.1,MGI:MGI:2444583;Name=XP_006522324.1;gbkey=CDS;gene=Abi3bp;product=target of Nesh-SH3 isoform X12;protein_id=XP_006522324.1;extra_copy_number=0
CM058256.1	Liftoff	CDS	54636321	54636386	.	+	.	ID=cds-XP_006522324.1;Parent=rna-XM_006522261.3;Dbxref=GeneID:320712,GenBank:XP_006522324.1,MGI:MGI:2444583;Name=XP_006522324.1;gbkey=CDS;gene=Abi3bp;product=target of Nesh-SH3 isoform X12;protein_id=XP_006522324.1;extra_copy_number=0
CM058256.1	Liftoff	CDS	54639221	54639295	.	+	.	ID=cds-XP_006522324.1;Parent=rna-XM_006522261.3;Dbxref=GeneID:320712,GenBank:XP_006522324.1,MGI:MGI:2444583;Name=XP_006522324.1;gbkey=CDS;gene=Abi3bp;product=target of Nesh-SH3 isoform X12;protein_id=XP_006522324.1;extra_copy_number=0
CM058256.1	Liftoff	CDS	54645686	54645760	.	+	.	ID=cds-XP_006522324.1;Parent=rna-XM_006522261.3;Dbxref=GeneID:320712,GenBank:XP_006522324.1,MGI:MGI:2444583;Name=XP_006522324.1;gbkey=CDS;gene=Abi3bp;product=target of Nesh-SH3 isoform X12;protein_id=XP_006522324.1;extra_copy_number=0
CM058256.1	Liftoff	CDS	54647331	54647450	.	+	.	ID=cds-XP_006522324.1;Parent=rna-XM_006522261.3;Dbxref=GeneID:320712,GenBank:XP_006522324.1,MGI:MGI:2444583;Name=XP_006522324.1;gbkey=CDS;gene=Abi3bp;product=target of Nesh-SH3 isoform X12;protein_id=XP_006522324.1;extra_copy_number=0
CM058256.1	Liftoff	CDS	54650296	54650424	.	+	.	ID=cds-XP_006522324.1;Parent=rna-XM_006522261.3;Dbxref=GeneID:320712,GenBank:XP_006522324.1,MGI:MGI:2444583;Name=XP_006522324.1;gbkey=CDS;gene=Abi3bp;product=target of Nesh-SH3 isoform X12;protein_id=XP_006522324.1;extra_copy_number=0
CM058256.1	Liftoff	CDS	54650965	54651033	.	+	.	ID=cds-XP_006522324.1;Parent=rna-XM_006522261.3;Dbxref=GeneID:320712,GenBank:XP_006522324.1,MGI:MGI:2444583;Name=XP_006522324.1;gbkey=CDS;gene=Abi3bp;product=target of Nesh-SH3 isoform X12;protein_id=XP_006522324.1;extra_copy_number=0
CM058256.1	Liftoff	CDS	54654084	54654293	.	+	.	ID=cds-XP_006522324.1;Parent=rna-XM_006522261.3;Dbxref=GeneID:320712,GenBank:XP_006522324.1,MGI:MGI:2444583;Name=XP_006522324.1;gbkey=CDS;gene=Abi3bp;product=target of Nesh-SH3 isoform X12;protein_id=XP_006522324.1;extra_copy_number=0
CM058256.1	Liftoff	CDS	54656782	54656890	.	+	.	ID=cds-XP_006522324.1;Parent=rna-XM_006522261.3;Dbxref=GeneID:320712,GenBank:XP_006522324.1,MGI:MGI:2444583;Name=XP_006522324.1;gbkey=CDS;gene=Abi3bp;product=target of Nesh-SH3 isoform X12;protein_id=XP_006522324.1;extra_copy_number=0
CM058256.1	Liftoff	CDS	54664758	54664837	.	+	.	ID=cds-XP_006522324.1;Parent=rna-XM_006522261.3;Dbxref=GeneID:320712,GenBank:XP_006522324.1,MGI:MGI:2444583;Name=XP_006522324.1;gbkey=CDS;gene=Abi3bp;product=target of Nesh-SH3 isoform X12;protein_id=XP_006522324.1;extra_copy_number=0
CM058256.1	Liftoff	CDS	54665499	54665528	.	+	.	ID=cds-XP_006522324.1;Parent=rna-XM_006522261.3;Dbxref=GeneID:320712,GenBank:XP_006522324.1,MGI:MGI:2444583;Name=XP_006522324.1;gbkey=CDS;gene=Abi3bp;product=target of Nesh-SH3 isoform X12;protein_id=XP_006522324.1;extra_copy_number=0
CM058256.1	Liftoff	CDS	54666017	54666178	.	+	.	ID=cds-XP_006522324.1;Parent=rna-XM_006522261.3;Dbxref=GeneID:320712,GenBank:XP_006522324.1,MGI:MGI:2444583;Name=XP_006522324.1;gbkey=CDS;gene=Abi3bp;product=target of Nesh-SH3 isoform X12;protein_id=XP_006522324.1;extra_copy_number=0
CM058256.1	Liftoff	CDS	54667121	54667243	.	+	.	ID=cds-XP_006522324.1;Parent=rna-XM_006522261.3;Dbxref=GeneID:320712,GenBank:XP_006522324.1,MGI:MGI:2444583;Name=XP_006522324.1;gbkey=CDS;gene=Abi3bp;product=target of Nesh-SH3 isoform X12;protein_id=XP_006522324.1;extra_copy_number=0
CM058256.1	Liftoff	CDS	54667991	54668106	.	+	.	ID=cds-XP_006522324.1;Parent=rna-XM_006522261.3;Dbxref=GeneID:320712,GenBank:XP_006522324.1,MGI:MGI:2444583;Name=XP_006522324.1;gbkey=CDS;gene=Abi3bp;product=target of Nesh-SH3 isoform X12;protein_id=XP_006522324.1;extra_copy_number=0
CM058256.1	Liftoff	mRNA	54456864	54669192	.	+	.	ID=rna-XM_006522262.2;Parent=gene-Abi3bp;Dbxref=GeneID:320712,GenBank:XM_006522262.2,MGI:MGI:2444583;Name=XM_006522262.2;gbkey=mRNA;gene=Abi3bp;model_evidence=Supporting evidence includes similarity to: 4 mRNAs%2C 15 ESTs%2C 2 Proteins%2C 1201 long SRA reads%2C and 100%25 coverage of the annotated genomic feature by RNAseq alignments%2C including 14 samples with support for all annotated introns;product=ABI family member 3 binding protein%2C transcript variant X13;transcript_id=XM_006522262.2;matches_ref_protein=True;valid_ORF=True;extra_copy_number=0
CM058256.1	Liftoff	exon	54456864	54457039	.	+	.	ID=exon-XM_006522262.2-1;Parent=rna-XM_006522262.2;Dbxref=GeneID:320712,GenBank:XM_006522262.2,MGI:MGI:2444583;gbkey=mRNA;gene=Abi3bp;product=ABI family member 3 binding protein%2C transcript variant X13;transcript_id=XM_006522262.2;extra_copy_number=0
CM058256.1	Liftoff	exon	54511844	54512023	.	+	.	ID=exon-XM_006522262.2-2;Parent=rna-XM_006522262.2;Dbxref=GeneID:320712,GenBank:XM_006522262.2,MGI:MGI:2444583;gbkey=mRNA;gene=Abi3bp;product=ABI family member 3 binding protein%2C transcript variant X13;transcript_id=XM_006522262.2;extra_copy_number=0
CM058256.1	Liftoff	exon	54535928	54535996	.	+	.	ID=exon-XM_006522262.2-3;Parent=rna-XM_006522262.2;Dbxref=GeneID:320712,GenBank:XM_006522262.2,MGI:MGI:2444583;gbkey=mRNA;gene=Abi3bp;product=ABI family member 3 binding protein%2C transcript variant X13;transcript_id=XM_006522262.2;extra_copy_number=0
CM058256.1	Liftoff	exon	54541406	54541538	.	+	.	ID=exon-XM_006522262.2-4;Parent=rna-XM_006522262.2;Dbxref=GeneID:320712,GenBank:XM_006522262.2,MGI:MGI:2444583;gbkey=mRNA;gene=Abi3bp;product=ABI family member 3 binding protein%2C transcript variant X13;transcript_id=XM_006522262.2;extra_copy_number=0
CM058256.1	Liftoff	exon	54553444	54553625	.	+	.	ID=exon-XM_006522262.2-5;Parent=rna-XM_006522262.2;Dbxref=GeneID:320712,GenBank:XM_006522262.2,MGI:MGI:2444583;gbkey=mRNA;gene=Abi3bp;product=ABI family member 3 binding protein%2C transcript variant X13;transcript_id=XM_006522262.2;extra_copy_number=0
CM058256.1	Liftoff	exon	54554151	54554206	.	+	.	ID=exon-XM_006522262.2-6;Parent=rna-XM_006522262.2;Dbxref=GeneID:320712,GenBank:XM_006522262.2,MGI:MGI:2444583;gbkey=mRNA;gene=Abi3bp;product=ABI family member 3 binding protein%2C transcript variant X13;transcript_id=XM_006522262.2;extra_copy_number=0
CM058256.1	Liftoff	exon	54565983	54566025	.	+	.	ID=exon-XM_006522262.2-7;Parent=rna-XM_006522262.2;Dbxref=GeneID:320712,GenBank:XM_006522262.2,MGI:MGI:2444583;gbkey=mRNA;gene=Abi3bp;product=ABI family member 3 binding protein%2C transcript variant X13;transcript_id=XM_006522262.2;extra_copy_number=0
CM058256.1	Liftoff	exon	54567000	54567071	.	+	.	ID=exon-XM_006522262.2-8;Parent=rna-XM_006522262.2;Dbxref=GeneID:320712,GenBank:XM_006522262.2,MGI:MGI:2444583;gbkey=mRNA;gene=Abi3bp;product=ABI family member 3 binding protein%2C transcript variant X13;transcript_id=XM_006522262.2;extra_copy_number=0
CM058256.1	Liftoff	exon	54567704	54567796	.	+	.	ID=exon-XM_006522262.2-9;Parent=rna-XM_006522262.2;Dbxref=GeneID:320712,GenBank:XM_006522262.2,MGI:MGI:2444583;gbkey=mRNA;gene=Abi3bp;product=ABI family member 3 binding protein%2C transcript variant X13;transcript_id=XM_006522262.2;extra_copy_number=0
CM058256.1	Liftoff	exon	54571658	54571735	.	+	.	ID=exon-XM_006522262.2-10;Parent=rna-XM_006522262.2;Dbxref=GeneID:320712,GenBank:XM_006522262.2,MGI:MGI:2444583;gbkey=mRNA;gene=Abi3bp;product=ABI family member 3 binding protein%2C transcript variant X13;transcript_id=XM_006522262.2;extra_copy_number=0
CM058256.1	Liftoff	exon	54573516	54573590	.	+	.	ID=exon-XM_006522262.2-11;Parent=rna-XM_006522262.2;Dbxref=GeneID:320712,GenBank:XM_006522262.2,MGI:MGI:2444583;gbkey=mRNA;gene=Abi3bp;product=ABI family member 3 binding protein%2C transcript variant X13;transcript_id=XM_006522262.2;extra_copy_number=0
CM058256.1	Liftoff	exon	54574294	54574368	.	+	.	ID=exon-XM_006522262.2-12;Parent=rna-XM_006522262.2;Dbxref=GeneID:320712,GenBank:XM_006522262.2,MGI:MGI:2444583;gbkey=mRNA;gene=Abi3bp;product=ABI family member 3 binding protein%2C transcript variant X13;transcript_id=XM_006522262.2;extra_copy_number=0
CM058256.1	Liftoff	exon	54575288	54575359	.	+	.	ID=exon-XM_006522262.2-13;Parent=rna-XM_006522262.2;Dbxref=GeneID:320712,GenBank:XM_006522262.2,MGI:MGI:2444583;gbkey=mRNA;gene=Abi3bp;product=ABI family member 3 binding protein%2C transcript variant X13;transcript_id=XM_006522262.2;extra_copy_number=0
CM058256.1	Liftoff	exon	54575816	54575890	.	+	.	ID=exon-XM_006522262.2-14;Parent=rna-XM_006522262.2;Dbxref=GeneID:320712,GenBank:XM_006522262.2,MGI:MGI:2444583;gbkey=mRNA;gene=Abi3bp;product=ABI family member 3 binding protein%2C transcript variant X13;transcript_id=XM_006522262.2;extra_copy_number=0
CM058256.1	Liftoff	exon	54581825	54581887	.	+	.	ID=exon-XM_006522262.2-15;Parent=rna-XM_006522262.2;Dbxref=GeneID:320712,GenBank:XM_006522262.2,MGI:MGI:2444583;gbkey=mRNA;gene=Abi3bp;product=ABI family member 3 binding protein%2C transcript variant X13;transcript_id=XM_006522262.2;extra_copy_number=0
CM058256.1	Liftoff	exon	54583091	54583165	.	+	.	ID=exon-XM_006522262.2-16;Parent=rna-XM_006522262.2;Dbxref=GeneID:320712,GenBank:XM_006522262.2,MGI:MGI:2444583;gbkey=mRNA;gene=Abi3bp;product=ABI family member 3 binding protein%2C transcript variant X13;transcript_id=XM_006522262.2;extra_copy_number=0
CM058256.1	Liftoff	exon	54583681	54583755	.	+	.	ID=exon-XM_006522262.2-17;Parent=rna-XM_006522262.2;Dbxref=GeneID:320712,GenBank:XM_006522262.2,MGI:MGI:2444583;gbkey=mRNA;gene=Abi3bp;product=ABI family member 3 binding protein%2C transcript variant X13;transcript_id=XM_006522262.2;extra_copy_number=0
CM058256.1	Liftoff	exon	54585175	54585249	.	+	.	ID=exon-XM_006522262.2-18;Parent=rna-XM_006522262.2;Dbxref=GeneID:320712,GenBank:XM_006522262.2,MGI:MGI:2444583;gbkey=mRNA;gene=Abi3bp;product=ABI family member 3 binding protein%2C transcript variant X13;transcript_id=XM_006522262.2;extra_copy_number=0
CM058256.1	Liftoff	exon	54590099	54590140	.	+	.	ID=exon-XM_006522262.2-19;Parent=rna-XM_006522262.2;Dbxref=GeneID:320712,GenBank:XM_006522262.2,MGI:MGI:2444583;gbkey=mRNA;gene=Abi3bp;product=ABI family member 3 binding protein%2C transcript variant X13;transcript_id=XM_006522262.2;extra_copy_number=0
CM058256.1	Liftoff	exon	54592223	54592309	.	+	.	ID=exon-XM_006522262.2-20;Parent=rna-XM_006522262.2;Dbxref=GeneID:320712,GenBank:XM_006522262.2,MGI:MGI:2444583;gbkey=mRNA;gene=Abi3bp;product=ABI family member 3 binding protein%2C transcript variant X13;transcript_id=XM_006522262.2;extra_copy_number=0
CM058256.1	Liftoff	exon	54592729	54592776	.	+	.	ID=exon-XM_006522262.2-21;Parent=rna-XM_006522262.2;Dbxref=GeneID:320712,GenBank:XM_006522262.2,MGI:MGI:2444583;gbkey=mRNA;gene=Abi3bp;product=ABI family member 3 binding protein%2C transcript variant X13;transcript_id=XM_006522262.2;extra_copy_number=0
CM058256.1	Liftoff	exon	54593746	54593808	.	+	.	ID=exon-XM_006522262.2-22;Parent=rna-XM_006522262.2;Dbxref=GeneID:320712,GenBank:XM_006522262.2,MGI:MGI:2444583;gbkey=mRNA;gene=Abi3bp;product=ABI family member 3 binding protein%2C transcript variant X13;transcript_id=XM_006522262.2;extra_copy_number=0
CM058256.1	Liftoff	exon	54594621	54594668	.	+	.	ID=exon-XM_006522262.2-23;Parent=rna-XM_006522262.2;Dbxref=GeneID:320712,GenBank:XM_006522262.2,MGI:MGI:2444583;gbkey=mRNA;gene=Abi3bp;product=ABI family member 3 binding protein%2C transcript variant X13;transcript_id=XM_006522262.2;extra_copy_number=0
CM058256.1	Liftoff	exon	54596431	54596490	.	+	.	ID=exon-XM_006522262.2-24;Parent=rna-XM_006522262.2;Dbxref=GeneID:320712,GenBank:XM_006522262.2,MGI:MGI:2444583;gbkey=mRNA;gene=Abi3bp;product=ABI family member 3 binding protein%2C transcript variant X13;transcript_id=XM_006522262.2;extra_copy_number=0
CM058256.1	Liftoff	exon	54597280	54597366	.	+	.	ID=exon-XM_006522262.2-25;Parent=rna-XM_006522262.2;Dbxref=GeneID:320712,GenBank:XM_006522262.2,MGI:MGI:2444583;gbkey=mRNA;gene=Abi3bp;product=ABI family member 3 binding protein%2C transcript variant X13;transcript_id=XM_006522262.2;extra_copy_number=0
CM058256.1	Liftoff	exon	54598692	54598727	.	+	.	ID=exon-XM_006522262.2-26;Parent=rna-XM_006522262.2;Dbxref=GeneID:320712,GenBank:XM_006522262.2,MGI:MGI:2444583;gbkey=mRNA;gene=Abi3bp;product=ABI family member 3 binding protein%2C transcript variant X13;transcript_id=XM_006522262.2;extra_copy_number=0
CM058256.1	Liftoff	exon	54599498	54599578	.	+	.	ID=exon-XM_006522262.2-27;Parent=rna-XM_006522262.2;Dbxref=GeneID:320712,GenBank:XM_006522262.2,MGI:MGI:2444583;gbkey=mRNA;gene=Abi3bp;product=ABI family member 3 binding protein%2C transcript variant X13;transcript_id=XM_006522262.2;extra_copy_number=0
CM058256.1	Liftoff	exon	54601085	54601141	.	+	.	ID=exon-XM_006522262.2-28;Parent=rna-XM_006522262.2;Dbxref=GeneID:320712,GenBank:XM_006522262.2,MGI:MGI:2444583;gbkey=mRNA;gene=Abi3bp;product=ABI family member 3 binding protein%2C transcript variant X13;transcript_id=XM_006522262.2;extra_copy_number=0
CM058256.1	Liftoff	exon	54601978	54602061	.	+	.	ID=exon-XM_006522262.2-29;Parent=rna-XM_006522262.2;Dbxref=GeneID:320712,GenBank:XM_006522262.2,MGI:MGI:2444583;gbkey=mRNA;gene=Abi3bp;product=ABI family member 3 binding protein%2C transcript variant X13;transcript_id=XM_006522262.2;extra_copy_number=0
CM058256.1	Liftoff	exon	54603559	54603618	.	+	.	ID=exon-XM_006522262.2-30;Parent=rna-XM_006522262.2;Dbxref=GeneID:320712,GenBank:XM_006522262.2,MGI:MGI:2444583;gbkey=mRNA;gene=Abi3bp;product=ABI family member 3 binding protein%2C transcript variant X13;transcript_id=XM_006522262.2;extra_copy_number=0
CM058256.1	Liftoff	exon	54605722	54605802	.	+	.	ID=exon-XM_006522262.2-31;Parent=rna-XM_006522262.2;Dbxref=GeneID:320712,GenBank:XM_006522262.2,MGI:MGI:2444583;gbkey=mRNA;gene=Abi3bp;product=ABI family member 3 binding protein%2C transcript variant X13;transcript_id=XM_006522262.2;extra_copy_number=0
CM058256.1	Liftoff	exon	54608151	54608210	.	+	.	ID=exon-XM_006522262.2-32;Parent=rna-XM_006522262.2;Dbxref=GeneID:320712,GenBank:XM_006522262.2,MGI:MGI:2444583;gbkey=mRNA;gene=Abi3bp;product=ABI family member 3 binding protein%2C transcript variant X13;transcript_id=XM_006522262.2;extra_copy_number=0
CM058256.1	Liftoff	exon	54608911	54608994	.	+	.	ID=exon-XM_006522262.2-33;Parent=rna-XM_006522262.2;Dbxref=GeneID:320712,GenBank:XM_006522262.2,MGI:MGI:2444583;gbkey=mRNA;gene=Abi3bp;product=ABI family member 3 binding protein%2C transcript variant X13;transcript_id=XM_006522262.2;extra_copy_number=0
CM058256.1	Liftoff	exon	54610050	54610109	.	+	.	ID=exon-XM_006522262.2-34;Parent=rna-XM_006522262.2;Dbxref=GeneID:320712,GenBank:XM_006522262.2,MGI:MGI:2444583;gbkey=mRNA;gene=Abi3bp;product=ABI family member 3 binding protein%2C transcript variant X13;transcript_id=XM_006522262.2;extra_copy_number=0
CM058256.1	Liftoff	exon	54610917	54611000	.	+	.	ID=exon-XM_006522262.2-35;Parent=rna-XM_006522262.2;Dbxref=GeneID:320712,GenBank:XM_006522262.2,MGI:MGI:2444583;gbkey=mRNA;gene=Abi3bp;product=ABI family member 3 binding protein%2C transcript variant X13;transcript_id=XM_006522262.2;extra_copy_number=0
CM058256.1	Liftoff	exon	54611884	54611940	.	+	.	ID=exon-XM_006522262.2-36;Parent=rna-XM_006522262.2;Dbxref=GeneID:320712,GenBank:XM_006522262.2,MGI:MGI:2444583;gbkey=mRNA;gene=Abi3bp;product=ABI family member 3 binding protein%2C transcript variant X13;transcript_id=XM_006522262.2;extra_copy_number=0
CM058256.1	Liftoff	exon	54612827	54612889	.	+	.	ID=exon-XM_006522262.2-37;Parent=rna-XM_006522262.2;Dbxref=GeneID:320712,GenBank:XM_006522262.2,MGI:MGI:2444583;gbkey=mRNA;gene=Abi3bp;product=ABI family member 3 binding protein%2C transcript variant X13;transcript_id=XM_006522262.2;extra_copy_number=0
CM058256.1	Liftoff	exon	54613514	54613594	.	+	.	ID=exon-XM_006522262.2-38;Parent=rna-XM_006522262.2;Dbxref=GeneID:320712,GenBank:XM_006522262.2,MGI:MGI:2444583;gbkey=mRNA;gene=Abi3bp;product=ABI family member 3 binding protein%2C transcript variant X13;transcript_id=XM_006522262.2;extra_copy_number=0
CM058256.1	Liftoff	exon	54615226	54615300	.	+	.	ID=exon-XM_006522262.2-39;Parent=rna-XM_006522262.2;Dbxref=GeneID:320712,GenBank:XM_006522262.2,MGI:MGI:2444583;gbkey=mRNA;gene=Abi3bp;product=ABI family member 3 binding protein%2C transcript variant X13;transcript_id=XM_006522262.2;extra_copy_number=0
CM058256.1	Liftoff	exon	54616123	54616179	.	+	.	ID=exon-XM_006522262.2-40;Parent=rna-XM_006522262.2;Dbxref=GeneID:320712,GenBank:XM_006522262.2,MGI:MGI:2444583;gbkey=mRNA;gene=Abi3bp;product=ABI family member 3 binding protein%2C transcript variant X13;transcript_id=XM_006522262.2;extra_copy_number=0
CM058256.1	Liftoff	exon	54621544	54621615	.	+	.	ID=exon-XM_006522262.2-41;Parent=rna-XM_006522262.2;Dbxref=GeneID:320712,GenBank:XM_006522262.2,MGI:MGI:2444583;gbkey=mRNA;gene=Abi3bp;product=ABI family member 3 binding protein%2C transcript variant X13;transcript_id=XM_006522262.2;extra_copy_number=0
CM058256.1	Liftoff	exon	54626080	54626154	.	+	.	ID=exon-XM_006522262.2-42;Parent=rna-XM_006522262.2;Dbxref=GeneID:320712,GenBank:XM_006522262.2,MGI:MGI:2444583;gbkey=mRNA;gene=Abi3bp;product=ABI family member 3 binding protein%2C transcript variant X13;transcript_id=XM_006522262.2;extra_copy_number=0
CM058256.1	Liftoff	exon	54629766	54629825	.	+	.	ID=exon-XM_006522262.2-43;Parent=rna-XM_006522262.2;Dbxref=GeneID:320712,GenBank:XM_006522262.2,MGI:MGI:2444583;gbkey=mRNA;gene=Abi3bp;product=ABI family member 3 binding protein%2C transcript variant X13;transcript_id=XM_006522262.2;extra_copy_number=0
CM058256.1	Liftoff	exon	54630362	54630409	.	+	.	ID=exon-XM_006522262.2-44;Parent=rna-XM_006522262.2;Dbxref=GeneID:320712,GenBank:XM_006522262.2,MGI:MGI:2444583;gbkey=mRNA;gene=Abi3bp;product=ABI family member 3 binding protein%2C transcript variant X13;transcript_id=XM_006522262.2;extra_copy_number=0
CM058256.1	Liftoff	exon	54631192	54631272	.	+	.	ID=exon-XM_006522262.2-45;Parent=rna-XM_006522262.2;Dbxref=GeneID:320712,GenBank:XM_006522262.2,MGI:MGI:2444583;gbkey=mRNA;gene=Abi3bp;product=ABI family member 3 binding protein%2C transcript variant X13;transcript_id=XM_006522262.2;extra_copy_number=0
CM058256.1	Liftoff	exon	54633057	54633134	.	+	.	ID=exon-XM_006522262.2-46;Parent=rna-XM_006522262.2;Dbxref=GeneID:320712,GenBank:XM_006522262.2,MGI:MGI:2444583;gbkey=mRNA;gene=Abi3bp;product=ABI family member 3 binding protein%2C transcript variant X13;transcript_id=XM_006522262.2;extra_copy_number=0
CM058256.1	Liftoff	exon	54636321	54636386	.	+	.	ID=exon-XM_006522262.2-47;Parent=rna-XM_006522262.2;Dbxref=GeneID:320712,GenBank:XM_006522262.2,MGI:MGI:2444583;gbkey=mRNA;gene=Abi3bp;product=ABI family member 3 binding protein%2C transcript variant X13;transcript_id=XM_006522262.2;extra_copy_number=0
CM058256.1	Liftoff	exon	54639221	54639295	.	+	.	ID=exon-XM_006522262.2-48;Parent=rna-XM_006522262.2;Dbxref=GeneID:320712,GenBank:XM_006522262.2,MGI:MGI:2444583;gbkey=mRNA;gene=Abi3bp;product=ABI family member 3 binding protein%2C transcript variant X13;transcript_id=XM_006522262.2;extra_copy_number=0
CM058256.1	Liftoff	exon	54645686	54645760	.	+	.	ID=exon-XM_006522262.2-49;Parent=rna-XM_006522262.2;Dbxref=GeneID:320712,GenBank:XM_006522262.2,MGI:MGI:2444583;gbkey=mRNA;gene=Abi3bp;product=ABI family member 3 binding protein%2C transcript variant X13;transcript_id=XM_006522262.2;extra_copy_number=0
CM058256.1	Liftoff	exon	54647331	54647450	.	+	.	ID=exon-XM_006522262.2-50;Parent=rna-XM_006522262.2;Dbxref=GeneID:320712,GenBank:XM_006522262.2,MGI:MGI:2444583;gbkey=mRNA;gene=Abi3bp;product=ABI family member 3 binding protein%2C transcript variant X13;transcript_id=XM_006522262.2;extra_copy_number=0
CM058256.1	Liftoff	exon	54650296	54650424	.	+	.	ID=exon-XM_006522262.2-51;Parent=rna-XM_006522262.2;Dbxref=GeneID:320712,GenBank:XM_006522262.2,MGI:MGI:2444583;gbkey=mRNA;gene=Abi3bp;product=ABI family member 3 binding protein%2C transcript variant X13;transcript_id=XM_006522262.2;extra_copy_number=0
CM058256.1	Liftoff	exon	54650965	54651033	.	+	.	ID=exon-XM_006522262.2-52;Parent=rna-XM_006522262.2;Dbxref=GeneID:320712,GenBank:XM_006522262.2,MGI:MGI:2444583;gbkey=mRNA;gene=Abi3bp;product=ABI family member 3 binding protein%2C transcript variant X13;transcript_id=XM_006522262.2;extra_copy_number=0
CM058256.1	Liftoff	exon	54654084	54654293	.	+	.	ID=exon-XM_006522262.2-53;Parent=rna-XM_006522262.2;Dbxref=GeneID:320712,GenBank:XM_006522262.2,MGI:MGI:2444583;gbkey=mRNA;gene=Abi3bp;product=ABI family member 3 binding protein%2C transcript variant X13;transcript_id=XM_006522262.2;extra_copy_number=0
CM058256.1	Liftoff	exon	54656782	54656890	.	+	.	ID=exon-XM_006522262.2-54;Parent=rna-XM_006522262.2;Dbxref=GeneID:320712,GenBank:XM_006522262.2,MGI:MGI:2444583;gbkey=mRNA;gene=Abi3bp;product=ABI family member 3 binding protein%2C transcript variant X13;transcript_id=XM_006522262.2;extra_copy_number=0
CM058256.1	Liftoff	exon	54664758	54664837	.	+	.	ID=exon-XM_006522262.2-55;Parent=rna-XM_006522262.2;Dbxref=GeneID:320712,GenBank:XM_006522262.2,MGI:MGI:2444583;gbkey=mRNA;gene=Abi3bp;product=ABI family member 3 binding protein%2C transcript variant X13;transcript_id=XM_006522262.2;extra_copy_number=0
CM058256.1	Liftoff	exon	54665499	54665528	.	+	.	ID=exon-XM_006522262.2-56;Parent=rna-XM_006522262.2;Dbxref=GeneID:320712,GenBank:XM_006522262.2,MGI:MGI:2444583;gbkey=mRNA;gene=Abi3bp;product=ABI family member 3 binding protein%2C transcript variant X13;transcript_id=XM_006522262.2;extra_copy_number=0
CM058256.1	Liftoff	exon	54666017	54666178	.	+	.	ID=exon-XM_006522262.2-57;Parent=rna-XM_006522262.2;Dbxref=GeneID:320712,GenBank:XM_006522262.2,MGI:MGI:2444583;gbkey=mRNA;gene=Abi3bp;product=ABI family member 3 binding protein%2C transcript variant X13;transcript_id=XM_006522262.2;extra_copy_number=0
CM058256.1	Liftoff	exon	54667121	54667243	.	+	.	ID=exon-XM_006522262.2-58;Parent=rna-XM_006522262.2;Dbxref=GeneID:320712,GenBank:XM_006522262.2,MGI:MGI:2444583;gbkey=mRNA;gene=Abi3bp;product=ABI family member 3 binding protein%2C transcript variant X13;transcript_id=XM_006522262.2;extra_copy_number=0
CM058256.1	Liftoff	exon	54667991	54669192	.	+	.	ID=exon-XM_006522262.2-59;Parent=rna-XM_006522262.2;Dbxref=GeneID:320712,GenBank:XM_006522262.2,MGI:MGI:2444583;gbkey=mRNA;gene=Abi3bp;product=ABI family member 3 binding protein%2C transcript variant X13;transcript_id=XM_006522262.2;extra_copy_number=0
CM058256.1	Liftoff	CDS	54456961	54457039	.	+	.	ID=cds-XP_006522325.1;Parent=rna-XM_006522262.2;Dbxref=GeneID:320712,GenBank:XP_006522325.1,MGI:MGI:2444583;Name=XP_006522325.1;gbkey=CDS;gene=Abi3bp;product=target of Nesh-SH3 isoform X13;protein_id=XP_006522325.1;extra_copy_number=0
CM058256.1	Liftoff	CDS	54511844	54512023	.	+	.	ID=cds-XP_006522325.1;Parent=rna-XM_006522262.2;Dbxref=GeneID:320712,GenBank:XP_006522325.1,MGI:MGI:2444583;Name=XP_006522325.1;gbkey=CDS;gene=Abi3bp;product=target of Nesh-SH3 isoform X13;protein_id=XP_006522325.1;extra_copy_number=0
CM058256.1	Liftoff	CDS	54535928	54535996	.	+	.	ID=cds-XP_006522325.1;Parent=rna-XM_006522262.2;Dbxref=GeneID:320712,GenBank:XP_006522325.1,MGI:MGI:2444583;Name=XP_006522325.1;gbkey=CDS;gene=Abi3bp;product=target of Nesh-SH3 isoform X13;protein_id=XP_006522325.1;extra_copy_number=0
CM058256.1	Liftoff	CDS	54541406	54541538	.	+	.	ID=cds-XP_006522325.1;Parent=rna-XM_006522262.2;Dbxref=GeneID:320712,GenBank:XP_006522325.1,MGI:MGI:2444583;Name=XP_006522325.1;gbkey=CDS;gene=Abi3bp;product=target of Nesh-SH3 isoform X13;protein_id=XP_006522325.1;extra_copy_number=0
CM058256.1	Liftoff	CDS	54553444	54553625	.	+	.	ID=cds-XP_006522325.1;Parent=rna-XM_006522262.2;Dbxref=GeneID:320712,GenBank:XP_006522325.1,MGI:MGI:2444583;Name=XP_006522325.1;gbkey=CDS;gene=Abi3bp;product=target of Nesh-SH3 isoform X13;protein_id=XP_006522325.1;extra_copy_number=0
CM058256.1	Liftoff	CDS	54554151	54554206	.	+	.	ID=cds-XP_006522325.1;Parent=rna-XM_006522262.2;Dbxref=GeneID:320712,GenBank:XP_006522325.1,MGI:MGI:2444583;Name=XP_006522325.1;gbkey=CDS;gene=Abi3bp;product=target of Nesh-SH3 isoform X13;protein_id=XP_006522325.1;extra_copy_number=0
CM058256.1	Liftoff	CDS	54565983	54566025	.	+	.	ID=cds-XP_006522325.1;Parent=rna-XM_006522262.2;Dbxref=GeneID:320712,GenBank:XP_006522325.1,MGI:MGI:2444583;Name=XP_006522325.1;gbkey=CDS;gene=Abi3bp;product=target of Nesh-SH3 isoform X13;protein_id=XP_006522325.1;extra_copy_number=0
CM058256.1	Liftoff	CDS	54567000	54567071	.	+	.	ID=cds-XP_006522325.1;Parent=rna-XM_006522262.2;Dbxref=GeneID:320712,GenBank:XP_006522325.1,MGI:MGI:2444583;Name=XP_006522325.1;gbkey=CDS;gene=Abi3bp;product=target of Nesh-SH3 isoform X13;protein_id=XP_006522325.1;extra_copy_number=0
CM058256.1	Liftoff	CDS	54567704	54567796	.	+	.	ID=cds-XP_006522325.1;Parent=rna-XM_006522262.2;Dbxref=GeneID:320712,GenBank:XP_006522325.1,MGI:MGI:2444583;Name=XP_006522325.1;gbkey=CDS;gene=Abi3bp;product=target of Nesh-SH3 isoform X13;protein_id=XP_006522325.1;extra_copy_number=0
CM058256.1	Liftoff	CDS	54571658	54571735	.	+	.	ID=cds-XP_006522325.1;Parent=rna-XM_006522262.2;Dbxref=GeneID:320712,GenBank:XP_006522325.1,MGI:MGI:2444583;Name=XP_006522325.1;gbkey=CDS;gene=Abi3bp;product=target of Nesh-SH3 isoform X13;protein_id=XP_006522325.1;extra_copy_number=0
CM058256.1	Liftoff	CDS	54573516	54573590	.	+	.	ID=cds-XP_006522325.1;Parent=rna-XM_006522262.2;Dbxref=GeneID:320712,GenBank:XP_006522325.1,MGI:MGI:2444583;Name=XP_006522325.1;gbkey=CDS;gene=Abi3bp;product=target of Nesh-SH3 isoform X13;protein_id=XP_006522325.1;extra_copy_number=0
CM058256.1	Liftoff	CDS	54574294	54574368	.	+	.	ID=cds-XP_006522325.1;Parent=rna-XM_006522262.2;Dbxref=GeneID:320712,GenBank:XP_006522325.1,MGI:MGI:2444583;Name=XP_006522325.1;gbkey=CDS;gene=Abi3bp;product=target of Nesh-SH3 isoform X13;protein_id=XP_006522325.1;extra_copy_number=0
CM058256.1	Liftoff	CDS	54575288	54575359	.	+	.	ID=cds-XP_006522325.1;Parent=rna-XM_006522262.2;Dbxref=GeneID:320712,GenBank:XP_006522325.1,MGI:MGI:2444583;Name=XP_006522325.1;gbkey=CDS;gene=Abi3bp;product=target of Nesh-SH3 isoform X13;protein_id=XP_006522325.1;extra_copy_number=0
CM058256.1	Liftoff	CDS	54575816	54575890	.	+	.	ID=cds-XP_006522325.1;Parent=rna-XM_006522262.2;Dbxref=GeneID:320712,GenBank:XP_006522325.1,MGI:MGI:2444583;Name=XP_006522325.1;gbkey=CDS;gene=Abi3bp;product=target of Nesh-SH3 isoform X13;protein_id=XP_006522325.1;extra_copy_number=0
CM058256.1	Liftoff	CDS	54581825	54581887	.	+	.	ID=cds-XP_006522325.1;Parent=rna-XM_006522262.2;Dbxref=GeneID:320712,GenBank:XP_006522325.1,MGI:MGI:2444583;Name=XP_006522325.1;gbkey=CDS;gene=Abi3bp;product=target of Nesh-SH3 isoform X13;protein_id=XP_006522325.1;extra_copy_number=0
CM058256.1	Liftoff	CDS	54583091	54583165	.	+	.	ID=cds-XP_006522325.1;Parent=rna-XM_006522262.2;Dbxref=GeneID:320712,GenBank:XP_006522325.1,MGI:MGI:2444583;Name=XP_006522325.1;gbkey=CDS;gene=Abi3bp;product=target of Nesh-SH3 isoform X13;protein_id=XP_006522325.1;extra_copy_number=0
CM058256.1	Liftoff	CDS	54583681	54583755	.	+	.	ID=cds-XP_006522325.1;Parent=rna-XM_006522262.2;Dbxref=GeneID:320712,GenBank:XP_006522325.1,MGI:MGI:2444583;Name=XP_006522325.1;gbkey=CDS;gene=Abi3bp;product=target of Nesh-SH3 isoform X13;protein_id=XP_006522325.1;extra_copy_number=0
CM058256.1	Liftoff	CDS	54585175	54585249	.	+	.	ID=cds-XP_006522325.1;Parent=rna-XM_006522262.2;Dbxref=GeneID:320712,GenBank:XP_006522325.1,MGI:MGI:2444583;Name=XP_006522325.1;gbkey=CDS;gene=Abi3bp;product=target of Nesh-SH3 isoform X13;protein_id=XP_006522325.1;extra_copy_number=0
CM058256.1	Liftoff	CDS	54590099	54590140	.	+	.	ID=cds-XP_006522325.1;Parent=rna-XM_006522262.2;Dbxref=GeneID:320712,GenBank:XP_006522325.1,MGI:MGI:2444583;Name=XP_006522325.1;gbkey=CDS;gene=Abi3bp;product=target of Nesh-SH3 isoform X13;protein_id=XP_006522325.1;extra_copy_number=0
CM058256.1	Liftoff	CDS	54592223	54592309	.	+	.	ID=cds-XP_006522325.1;Parent=rna-XM_006522262.2;Dbxref=GeneID:320712,GenBank:XP_006522325.1,MGI:MGI:2444583;Name=XP_006522325.1;gbkey=CDS;gene=Abi3bp;product=target of Nesh-SH3 isoform X13;protein_id=XP_006522325.1;extra_copy_number=0
CM058256.1	Liftoff	CDS	54592729	54592776	.	+	.	ID=cds-XP_006522325.1;Parent=rna-XM_006522262.2;Dbxref=GeneID:320712,GenBank:XP_006522325.1,MGI:MGI:2444583;Name=XP_006522325.1;gbkey=CDS;gene=Abi3bp;product=target of Nesh-SH3 isoform X13;protein_id=XP_006522325.1;extra_copy_number=0
CM058256.1	Liftoff	CDS	54593746	54593808	.	+	.	ID=cds-XP_006522325.1;Parent=rna-XM_006522262.2;Dbxref=GeneID:320712,GenBank:XP_006522325.1,MGI:MGI:2444583;Name=XP_006522325.1;gbkey=CDS;gene=Abi3bp;product=target of Nesh-SH3 isoform X13;protein_id=XP_006522325.1;extra_copy_number=0
CM058256.1	Liftoff	CDS	54594621	54594668	.	+	.	ID=cds-XP_006522325.1;Parent=rna-XM_006522262.2;Dbxref=GeneID:320712,GenBank:XP_006522325.1,MGI:MGI:2444583;Name=XP_006522325.1;gbkey=CDS;gene=Abi3bp;product=target of Nesh-SH3 isoform X13;protein_id=XP_006522325.1;extra_copy_number=0
CM058256.1	Liftoff	CDS	54596431	54596490	.	+	.	ID=cds-XP_006522325.1;Parent=rna-XM_006522262.2;Dbxref=GeneID:320712,GenBank:XP_006522325.1,MGI:MGI:2444583;Name=XP_006522325.1;gbkey=CDS;gene=Abi3bp;product=target of Nesh-SH3 isoform X13;protein_id=XP_006522325.1;extra_copy_number=0
CM058256.1	Liftoff	CDS	54597280	54597366	.	+	.	ID=cds-XP_006522325.1;Parent=rna-XM_006522262.2;Dbxref=GeneID:320712,GenBank:XP_006522325.1,MGI:MGI:2444583;Name=XP_006522325.1;gbkey=CDS;gene=Abi3bp;product=target of Nesh-SH3 isoform X13;protein_id=XP_006522325.1;extra_copy_number=0
CM058256.1	Liftoff	CDS	54598692	54598727	.	+	.	ID=cds-XP_006522325.1;Parent=rna-XM_006522262.2;Dbxref=GeneID:320712,GenBank:XP_006522325.1,MGI:MGI:2444583;Name=XP_006522325.1;gbkey=CDS;gene=Abi3bp;product=target of Nesh-SH3 isoform X13;protein_id=XP_006522325.1;extra_copy_number=0
CM058256.1	Liftoff	CDS	54599498	54599578	.	+	.	ID=cds-XP_006522325.1;Parent=rna-XM_006522262.2;Dbxref=GeneID:320712,GenBank:XP_006522325.1,MGI:MGI:2444583;Name=XP_006522325.1;gbkey=CDS;gene=Abi3bp;product=target of Nesh-SH3 isoform X13;protein_id=XP_006522325.1;extra_copy_number=0
CM058256.1	Liftoff	CDS	54601085	54601141	.	+	.	ID=cds-XP_006522325.1;Parent=rna-XM_006522262.2;Dbxref=GeneID:320712,GenBank:XP_006522325.1,MGI:MGI:2444583;Name=XP_006522325.1;gbkey=CDS;gene=Abi3bp;product=target of Nesh-SH3 isoform X13;protein_id=XP_006522325.1;extra_copy_number=0
CM058256.1	Liftoff	CDS	54601978	54602061	.	+	.	ID=cds-XP_006522325.1;Parent=rna-XM_006522262.2;Dbxref=GeneID:320712,GenBank:XP_006522325.1,MGI:MGI:2444583;Name=XP_006522325.1;gbkey=CDS;gene=Abi3bp;product=target of Nesh-SH3 isoform X13;protein_id=XP_006522325.1;extra_copy_number=0
CM058256.1	Liftoff	CDS	54603559	54603618	.	+	.	ID=cds-XP_006522325.1;Parent=rna-XM_006522262.2;Dbxref=GeneID:320712,GenBank:XP_006522325.1,MGI:MGI:2444583;Name=XP_006522325.1;gbkey=CDS;gene=Abi3bp;product=target of Nesh-SH3 isoform X13;protein_id=XP_006522325.1;extra_copy_number=0
CM058256.1	Liftoff	CDS	54605722	54605802	.	+	.	ID=cds-XP_006522325.1;Parent=rna-XM_006522262.2;Dbxref=GeneID:320712,GenBank:XP_006522325.1,MGI:MGI:2444583;Name=XP_006522325.1;gbkey=CDS;gene=Abi3bp;product=target of Nesh-SH3 isoform X13;protein_id=XP_006522325.1;extra_copy_number=0
CM058256.1	Liftoff	CDS	54608151	54608210	.	+	.	ID=cds-XP_006522325.1;Parent=rna-XM_006522262.2;Dbxref=GeneID:320712,GenBank:XP_006522325.1,MGI:MGI:2444583;Name=XP_006522325.1;gbkey=CDS;gene=Abi3bp;product=target of Nesh-SH3 isoform X13;protein_id=XP_006522325.1;extra_copy_number=0
CM058256.1	Liftoff	CDS	54608911	54608994	.	+	.	ID=cds-XP_006522325.1;Parent=rna-XM_006522262.2;Dbxref=GeneID:320712,GenBank:XP_006522325.1,MGI:MGI:2444583;Name=XP_006522325.1;gbkey=CDS;gene=Abi3bp;product=target of Nesh-SH3 isoform X13;protein_id=XP_006522325.1;extra_copy_number=0
CM058256.1	Liftoff	CDS	54610050	54610109	.	+	.	ID=cds-XP_006522325.1;Parent=rna-XM_006522262.2;Dbxref=GeneID:320712,GenBank:XP_006522325.1,MGI:MGI:2444583;Name=XP_006522325.1;gbkey=CDS;gene=Abi3bp;product=target of Nesh-SH3 isoform X13;protein_id=XP_006522325.1;extra_copy_number=0
CM058256.1	Liftoff	CDS	54610917	54611000	.	+	.	ID=cds-XP_006522325.1;Parent=rna-XM_006522262.2;Dbxref=GeneID:320712,GenBank:XP_006522325.1,MGI:MGI:2444583;Name=XP_006522325.1;gbkey=CDS;gene=Abi3bp;product=target of Nesh-SH3 isoform X13;protein_id=XP_006522325.1;extra_copy_number=0
CM058256.1	Liftoff	CDS	54611884	54611940	.	+	.	ID=cds-XP_006522325.1;Parent=rna-XM_006522262.2;Dbxref=GeneID:320712,GenBank:XP_006522325.1,MGI:MGI:2444583;Name=XP_006522325.1;gbkey=CDS;gene=Abi3bp;product=target of Nesh-SH3 isoform X13;protein_id=XP_006522325.1;extra_copy_number=0
CM058256.1	Liftoff	CDS	54612827	54612889	.	+	.	ID=cds-XP_006522325.1;Parent=rna-XM_006522262.2;Dbxref=GeneID:320712,GenBank:XP_006522325.1,MGI:MGI:2444583;Name=XP_006522325.1;gbkey=CDS;gene=Abi3bp;product=target of Nesh-SH3 isoform X13;protein_id=XP_006522325.1;extra_copy_number=0
CM058256.1	Liftoff	CDS	54613514	54613594	.	+	.	ID=cds-XP_006522325.1;Parent=rna-XM_006522262.2;Dbxref=GeneID:320712,GenBank:XP_006522325.1,MGI:MGI:2444583;Name=XP_006522325.1;gbkey=CDS;gene=Abi3bp;product=target of Nesh-SH3 isoform X13;protein_id=XP_006522325.1;extra_copy_number=0
CM058256.1	Liftoff	CDS	54615226	54615300	.	+	.	ID=cds-XP_006522325.1;Parent=rna-XM_006522262.2;Dbxref=GeneID:320712,GenBank:XP_006522325.1,MGI:MGI:2444583;Name=XP_006522325.1;gbkey=CDS;gene=Abi3bp;product=target of Nesh-SH3 isoform X13;protein_id=XP_006522325.1;extra_copy_number=0
CM058256.1	Liftoff	CDS	54616123	54616179	.	+	.	ID=cds-XP_006522325.1;Parent=rna-XM_006522262.2;Dbxref=GeneID:320712,GenBank:XP_006522325.1,MGI:MGI:2444583;Name=XP_006522325.1;gbkey=CDS;gene=Abi3bp;product=target of Nesh-SH3 isoform X13;protein_id=XP_006522325.1;extra_copy_number=0
CM058256.1	Liftoff	CDS	54621544	54621615	.	+	.	ID=cds-XP_006522325.1;Parent=rna-XM_006522262.2;Dbxref=GeneID:320712,GenBank:XP_006522325.1,MGI:MGI:2444583;Name=XP_006522325.1;gbkey=CDS;gene=Abi3bp;product=target of Nesh-SH3 isoform X13;protein_id=XP_006522325.1;extra_copy_number=0
CM058256.1	Liftoff	CDS	54626080	54626154	.	+	.	ID=cds-XP_006522325.1;Parent=rna-XM_006522262.2;Dbxref=GeneID:320712,GenBank:XP_006522325.1,MGI:MGI:2444583;Name=XP_006522325.1;gbkey=CDS;gene=Abi3bp;product=target of Nesh-SH3 isoform X13;protein_id=XP_006522325.1;extra_copy_number=0
CM058256.1	Liftoff	CDS	54629766	54629825	.	+	.	ID=cds-XP_006522325.1;Parent=rna-XM_006522262.2;Dbxref=GeneID:320712,GenBank:XP_006522325.1,MGI:MGI:2444583;Name=XP_006522325.1;gbkey=CDS;gene=Abi3bp;product=target of Nesh-SH3 isoform X13;protein_id=XP_006522325.1;extra_copy_number=0
CM058256.1	Liftoff	CDS	54630362	54630409	.	+	.	ID=cds-XP_006522325.1;Parent=rna-XM_006522262.2;Dbxref=GeneID:320712,GenBank:XP_006522325.1,MGI:MGI:2444583;Name=XP_006522325.1;gbkey=CDS;gene=Abi3bp;product=target of Nesh-SH3 isoform X13;protein_id=XP_006522325.1;extra_copy_number=0
CM058256.1	Liftoff	CDS	54631192	54631272	.	+	.	ID=cds-XP_006522325.1;Parent=rna-XM_006522262.2;Dbxref=GeneID:320712,GenBank:XP_006522325.1,MGI:MGI:2444583;Name=XP_006522325.1;gbkey=CDS;gene=Abi3bp;product=target of Nesh-SH3 isoform X13;protein_id=XP_006522325.1;extra_copy_number=0
CM058256.1	Liftoff	CDS	54633057	54633134	.	+	.	ID=cds-XP_006522325.1;Parent=rna-XM_006522262.2;Dbxref=GeneID:320712,GenBank:XP_006522325.1,MGI:MGI:2444583;Name=XP_006522325.1;gbkey=CDS;gene=Abi3bp;product=target of Nesh-SH3 isoform X13;protein_id=XP_006522325.1;extra_copy_number=0
CM058256.1	Liftoff	CDS	54636321	54636386	.	+	.	ID=cds-XP_006522325.1;Parent=rna-XM_006522262.2;Dbxref=GeneID:320712,GenBank:XP_006522325.1,MGI:MGI:2444583;Name=XP_006522325.1;gbkey=CDS;gene=Abi3bp;product=target of Nesh-SH3 isoform X13;protein_id=XP_006522325.1;extra_copy_number=0
CM058256.1	Liftoff	CDS	54639221	54639295	.	+	.	ID=cds-XP_006522325.1;Parent=rna-XM_006522262.2;Dbxref=GeneID:320712,GenBank:XP_006522325.1,MGI:MGI:2444583;Name=XP_006522325.1;gbkey=CDS;gene=Abi3bp;product=target of Nesh-SH3 isoform X13;protein_id=XP_006522325.1;extra_copy_number=0
CM058256.1	Liftoff	CDS	54645686	54645760	.	+	.	ID=cds-XP_006522325.1;Parent=rna-XM_006522262.2;Dbxref=GeneID:320712,GenBank:XP_006522325.1,MGI:MGI:2444583;Name=XP_006522325.1;gbkey=CDS;gene=Abi3bp;product=target of Nesh-SH3 isoform X13;protein_id=XP_006522325.1;extra_copy_number=0
CM058256.1	Liftoff	CDS	54647331	54647450	.	+	.	ID=cds-XP_006522325.1;Parent=rna-XM_006522262.2;Dbxref=GeneID:320712,GenBank:XP_006522325.1,MGI:MGI:2444583;Name=XP_006522325.1;gbkey=CDS;gene=Abi3bp;product=target of Nesh-SH3 isoform X13;protein_id=XP_006522325.1;extra_copy_number=0
CM058256.1	Liftoff	CDS	54650296	54650424	.	+	.	ID=cds-XP_006522325.1;Parent=rna-XM_006522262.2;Dbxref=GeneID:320712,GenBank:XP_006522325.1,MGI:MGI:2444583;Name=XP_006522325.1;gbkey=CDS;gene=Abi3bp;product=target of Nesh-SH3 isoform X13;protein_id=XP_006522325.1;extra_copy_number=0
CM058256.1	Liftoff	CDS	54650965	54651033	.	+	.	ID=cds-XP_006522325.1;Parent=rna-XM_006522262.2;Dbxref=GeneID:320712,GenBank:XP_006522325.1,MGI:MGI:2444583;Name=XP_006522325.1;gbkey=CDS;gene=Abi3bp;product=target of Nesh-SH3 isoform X13;protein_id=XP_006522325.1;extra_copy_number=0
CM058256.1	Liftoff	CDS	54654084	54654293	.	+	.	ID=cds-XP_006522325.1;Parent=rna-XM_006522262.2;Dbxref=GeneID:320712,GenBank:XP_006522325.1,MGI:MGI:2444583;Name=XP_006522325.1;gbkey=CDS;gene=Abi3bp;product=target of Nesh-SH3 isoform X13;protein_id=XP_006522325.1;extra_copy_number=0
CM058256.1	Liftoff	CDS	54656782	54656890	.	+	.	ID=cds-XP_006522325.1;Parent=rna-XM_006522262.2;Dbxref=GeneID:320712,GenBank:XP_006522325.1,MGI:MGI:2444583;Name=XP_006522325.1;gbkey=CDS;gene=Abi3bp;product=target of Nesh-SH3 isoform X13;protein_id=XP_006522325.1;extra_copy_number=0
CM058256.1	Liftoff	CDS	54664758	54664837	.	+	.	ID=cds-XP_006522325.1;Parent=rna-XM_006522262.2;Dbxref=GeneID:320712,GenBank:XP_006522325.1,MGI:MGI:2444583;Name=XP_006522325.1;gbkey=CDS;gene=Abi3bp;product=target of Nesh-SH3 isoform X13;protein_id=XP_006522325.1;extra_copy_number=0
CM058256.1	Liftoff	CDS	54665499	54665528	.	+	.	ID=cds-XP_006522325.1;Parent=rna-XM_006522262.2;Dbxref=GeneID:320712,GenBank:XP_006522325.1,MGI:MGI:2444583;Name=XP_006522325.1;gbkey=CDS;gene=Abi3bp;product=target of Nesh-SH3 isoform X13;protein_id=XP_006522325.1;extra_copy_number=0
CM058256.1	Liftoff	CDS	54666017	54666178	.	+	.	ID=cds-XP_006522325.1;Parent=rna-XM_006522262.2;Dbxref=GeneID:320712,GenBank:XP_006522325.1,MGI:MGI:2444583;Name=XP_006522325.1;gbkey=CDS;gene=Abi3bp;product=target of Nesh-SH3 isoform X13;protein_id=XP_006522325.1;extra_copy_number=0
CM058256.1	Liftoff	CDS	54667121	54667243	.	+	.	ID=cds-XP_006522325.1;Parent=rna-XM_006522262.2;Dbxref=GeneID:320712,GenBank:XP_006522325.1,MGI:MGI:2444583;Name=XP_006522325.1;gbkey=CDS;gene=Abi3bp;product=target of Nesh-SH3 isoform X13;protein_id=XP_006522325.1;extra_copy_number=0
CM058256.1	Liftoff	CDS	54667991	54668106	.	+	.	ID=cds-XP_006522325.1;Parent=rna-XM_006522262.2;Dbxref=GeneID:320712,GenBank:XP_006522325.1,MGI:MGI:2444583;Name=XP_006522325.1;gbkey=CDS;gene=Abi3bp;product=target of Nesh-SH3 isoform X13;protein_id=XP_006522325.1;extra_copy_number=0
CM058256.1	Liftoff	mRNA	54456864	54669192	.	+	.	ID=rna-XM_006522264.2;Parent=gene-Abi3bp;Dbxref=GeneID:320712,GenBank:XM_006522264.2,MGI:MGI:2444583;Name=XM_006522264.2;gbkey=mRNA;gene=Abi3bp;model_evidence=Supporting evidence includes similarity to: 4 mRNAs%2C 15 ESTs%2C 3 Proteins%2C 1201 long SRA reads%2C and 100%25 coverage of the annotated genomic feature by RNAseq alignments%2C including 12 samples with support for all annotated introns;product=ABI family member 3 binding protein%2C transcript variant X15;transcript_id=XM_006522264.2;matches_ref_protein=True;valid_ORF=True;extra_copy_number=0
CM058256.1	Liftoff	exon	54456864	54457039	.	+	.	ID=exon-XM_006522264.2-1;Parent=rna-XM_006522264.2;Dbxref=GeneID:320712,GenBank:XM_006522264.2,MGI:MGI:2444583;gbkey=mRNA;gene=Abi3bp;product=ABI family member 3 binding protein%2C transcript variant X15;transcript_id=XM_006522264.2;extra_copy_number=0
CM058256.1	Liftoff	exon	54511844	54512023	.	+	.	ID=exon-XM_006522264.2-2;Parent=rna-XM_006522264.2;Dbxref=GeneID:320712,GenBank:XM_006522264.2,MGI:MGI:2444583;gbkey=mRNA;gene=Abi3bp;product=ABI family member 3 binding protein%2C transcript variant X15;transcript_id=XM_006522264.2;extra_copy_number=0
CM058256.1	Liftoff	exon	54535928	54535996	.	+	.	ID=exon-XM_006522264.2-3;Parent=rna-XM_006522264.2;Dbxref=GeneID:320712,GenBank:XM_006522264.2,MGI:MGI:2444583;gbkey=mRNA;gene=Abi3bp;product=ABI family member 3 binding protein%2C transcript variant X15;transcript_id=XM_006522264.2;extra_copy_number=0
CM058256.1	Liftoff	exon	54541406	54541538	.	+	.	ID=exon-XM_006522264.2-4;Parent=rna-XM_006522264.2;Dbxref=GeneID:320712,GenBank:XM_006522264.2,MGI:MGI:2444583;gbkey=mRNA;gene=Abi3bp;product=ABI family member 3 binding protein%2C transcript variant X15;transcript_id=XM_006522264.2;extra_copy_number=0
CM058256.1	Liftoff	exon	54553444	54553625	.	+	.	ID=exon-XM_006522264.2-5;Parent=rna-XM_006522264.2;Dbxref=GeneID:320712,GenBank:XM_006522264.2,MGI:MGI:2444583;gbkey=mRNA;gene=Abi3bp;product=ABI family member 3 binding protein%2C transcript variant X15;transcript_id=XM_006522264.2;extra_copy_number=0
CM058256.1	Liftoff	exon	54554151	54554206	.	+	.	ID=exon-XM_006522264.2-6;Parent=rna-XM_006522264.2;Dbxref=GeneID:320712,GenBank:XM_006522264.2,MGI:MGI:2444583;gbkey=mRNA;gene=Abi3bp;product=ABI family member 3 binding protein%2C transcript variant X15;transcript_id=XM_006522264.2;extra_copy_number=0
CM058256.1	Liftoff	exon	54565983	54566025	.	+	.	ID=exon-XM_006522264.2-7;Parent=rna-XM_006522264.2;Dbxref=GeneID:320712,GenBank:XM_006522264.2,MGI:MGI:2444583;gbkey=mRNA;gene=Abi3bp;product=ABI family member 3 binding protein%2C transcript variant X15;transcript_id=XM_006522264.2;extra_copy_number=0
CM058256.1	Liftoff	exon	54567000	54567071	.	+	.	ID=exon-XM_006522264.2-8;Parent=rna-XM_006522264.2;Dbxref=GeneID:320712,GenBank:XM_006522264.2,MGI:MGI:2444583;gbkey=mRNA;gene=Abi3bp;product=ABI family member 3 binding protein%2C transcript variant X15;transcript_id=XM_006522264.2;extra_copy_number=0
CM058256.1	Liftoff	exon	54567704	54567796	.	+	.	ID=exon-XM_006522264.2-9;Parent=rna-XM_006522264.2;Dbxref=GeneID:320712,GenBank:XM_006522264.2,MGI:MGI:2444583;gbkey=mRNA;gene=Abi3bp;product=ABI family member 3 binding protein%2C transcript variant X15;transcript_id=XM_006522264.2;extra_copy_number=0
CM058256.1	Liftoff	exon	54571658	54571735	.	+	.	ID=exon-XM_006522264.2-10;Parent=rna-XM_006522264.2;Dbxref=GeneID:320712,GenBank:XM_006522264.2,MGI:MGI:2444583;gbkey=mRNA;gene=Abi3bp;product=ABI family member 3 binding protein%2C transcript variant X15;transcript_id=XM_006522264.2;extra_copy_number=0
CM058256.1	Liftoff	exon	54573516	54573590	.	+	.	ID=exon-XM_006522264.2-11;Parent=rna-XM_006522264.2;Dbxref=GeneID:320712,GenBank:XM_006522264.2,MGI:MGI:2444583;gbkey=mRNA;gene=Abi3bp;product=ABI family member 3 binding protein%2C transcript variant X15;transcript_id=XM_006522264.2;extra_copy_number=0
CM058256.1	Liftoff	exon	54574294	54574368	.	+	.	ID=exon-XM_006522264.2-12;Parent=rna-XM_006522264.2;Dbxref=GeneID:320712,GenBank:XM_006522264.2,MGI:MGI:2444583;gbkey=mRNA;gene=Abi3bp;product=ABI family member 3 binding protein%2C transcript variant X15;transcript_id=XM_006522264.2;extra_copy_number=0
CM058256.1	Liftoff	exon	54575288	54575359	.	+	.	ID=exon-XM_006522264.2-13;Parent=rna-XM_006522264.2;Dbxref=GeneID:320712,GenBank:XM_006522264.2,MGI:MGI:2444583;gbkey=mRNA;gene=Abi3bp;product=ABI family member 3 binding protein%2C transcript variant X15;transcript_id=XM_006522264.2;extra_copy_number=0
CM058256.1	Liftoff	exon	54575816	54575890	.	+	.	ID=exon-XM_006522264.2-14;Parent=rna-XM_006522264.2;Dbxref=GeneID:320712,GenBank:XM_006522264.2,MGI:MGI:2444583;gbkey=mRNA;gene=Abi3bp;product=ABI family member 3 binding protein%2C transcript variant X15;transcript_id=XM_006522264.2;extra_copy_number=0
CM058256.1	Liftoff	exon	54581825	54581887	.	+	.	ID=exon-XM_006522264.2-15;Parent=rna-XM_006522264.2;Dbxref=GeneID:320712,GenBank:XM_006522264.2,MGI:MGI:2444583;gbkey=mRNA;gene=Abi3bp;product=ABI family member 3 binding protein%2C transcript variant X15;transcript_id=XM_006522264.2;extra_copy_number=0
CM058256.1	Liftoff	exon	54583091	54583165	.	+	.	ID=exon-XM_006522264.2-16;Parent=rna-XM_006522264.2;Dbxref=GeneID:320712,GenBank:XM_006522264.2,MGI:MGI:2444583;gbkey=mRNA;gene=Abi3bp;product=ABI family member 3 binding protein%2C transcript variant X15;transcript_id=XM_006522264.2;extra_copy_number=0
CM058256.1	Liftoff	exon	54583681	54583755	.	+	.	ID=exon-XM_006522264.2-17;Parent=rna-XM_006522264.2;Dbxref=GeneID:320712,GenBank:XM_006522264.2,MGI:MGI:2444583;gbkey=mRNA;gene=Abi3bp;product=ABI family member 3 binding protein%2C transcript variant X15;transcript_id=XM_006522264.2;extra_copy_number=0
CM058256.1	Liftoff	exon	54585175	54585249	.	+	.	ID=exon-XM_006522264.2-18;Parent=rna-XM_006522264.2;Dbxref=GeneID:320712,GenBank:XM_006522264.2,MGI:MGI:2444583;gbkey=mRNA;gene=Abi3bp;product=ABI family member 3 binding protein%2C transcript variant X15;transcript_id=XM_006522264.2;extra_copy_number=0
CM058256.1	Liftoff	exon	54590099	54590140	.	+	.	ID=exon-XM_006522264.2-19;Parent=rna-XM_006522264.2;Dbxref=GeneID:320712,GenBank:XM_006522264.2,MGI:MGI:2444583;gbkey=mRNA;gene=Abi3bp;product=ABI family member 3 binding protein%2C transcript variant X15;transcript_id=XM_006522264.2;extra_copy_number=0
CM058256.1	Liftoff	exon	54592223	54592309	.	+	.	ID=exon-XM_006522264.2-20;Parent=rna-XM_006522264.2;Dbxref=GeneID:320712,GenBank:XM_006522264.2,MGI:MGI:2444583;gbkey=mRNA;gene=Abi3bp;product=ABI family member 3 binding protein%2C transcript variant X15;transcript_id=XM_006522264.2;extra_copy_number=0
CM058256.1	Liftoff	exon	54592729	54592776	.	+	.	ID=exon-XM_006522264.2-21;Parent=rna-XM_006522264.2;Dbxref=GeneID:320712,GenBank:XM_006522264.2,MGI:MGI:2444583;gbkey=mRNA;gene=Abi3bp;product=ABI family member 3 binding protein%2C transcript variant X15;transcript_id=XM_006522264.2;extra_copy_number=0
CM058256.1	Liftoff	exon	54593746	54593808	.	+	.	ID=exon-XM_006522264.2-22;Parent=rna-XM_006522264.2;Dbxref=GeneID:320712,GenBank:XM_006522264.2,MGI:MGI:2444583;gbkey=mRNA;gene=Abi3bp;product=ABI family member 3 binding protein%2C transcript variant X15;transcript_id=XM_006522264.2;extra_copy_number=0
CM058256.1	Liftoff	exon	54594621	54594668	.	+	.	ID=exon-XM_006522264.2-23;Parent=rna-XM_006522264.2;Dbxref=GeneID:320712,GenBank:XM_006522264.2,MGI:MGI:2444583;gbkey=mRNA;gene=Abi3bp;product=ABI family member 3 binding protein%2C transcript variant X15;transcript_id=XM_006522264.2;extra_copy_number=0
CM058256.1	Liftoff	exon	54596431	54596490	.	+	.	ID=exon-XM_006522264.2-24;Parent=rna-XM_006522264.2;Dbxref=GeneID:320712,GenBank:XM_006522264.2,MGI:MGI:2444583;gbkey=mRNA;gene=Abi3bp;product=ABI family member 3 binding protein%2C transcript variant X15;transcript_id=XM_006522264.2;extra_copy_number=0
CM058256.1	Liftoff	exon	54597280	54597366	.	+	.	ID=exon-XM_006522264.2-25;Parent=rna-XM_006522264.2;Dbxref=GeneID:320712,GenBank:XM_006522264.2,MGI:MGI:2444583;gbkey=mRNA;gene=Abi3bp;product=ABI family member 3 binding protein%2C transcript variant X15;transcript_id=XM_006522264.2;extra_copy_number=0
CM058256.1	Liftoff	exon	54598692	54598727	.	+	.	ID=exon-XM_006522264.2-26;Parent=rna-XM_006522264.2;Dbxref=GeneID:320712,GenBank:XM_006522264.2,MGI:MGI:2444583;gbkey=mRNA;gene=Abi3bp;product=ABI family member 3 binding protein%2C transcript variant X15;transcript_id=XM_006522264.2;extra_copy_number=0
CM058256.1	Liftoff	exon	54599498	54599578	.	+	.	ID=exon-XM_006522264.2-27;Parent=rna-XM_006522264.2;Dbxref=GeneID:320712,GenBank:XM_006522264.2,MGI:MGI:2444583;gbkey=mRNA;gene=Abi3bp;product=ABI family member 3 binding protein%2C transcript variant X15;transcript_id=XM_006522264.2;extra_copy_number=0
CM058256.1	Liftoff	exon	54601085	54601141	.	+	.	ID=exon-XM_006522264.2-28;Parent=rna-XM_006522264.2;Dbxref=GeneID:320712,GenBank:XM_006522264.2,MGI:MGI:2444583;gbkey=mRNA;gene=Abi3bp;product=ABI family member 3 binding protein%2C transcript variant X15;transcript_id=XM_006522264.2;extra_copy_number=0
CM058256.1	Liftoff	exon	54601978	54602061	.	+	.	ID=exon-XM_006522264.2-29;Parent=rna-XM_006522264.2;Dbxref=GeneID:320712,GenBank:XM_006522264.2,MGI:MGI:2444583;gbkey=mRNA;gene=Abi3bp;product=ABI family member 3 binding protein%2C transcript variant X15;transcript_id=XM_006522264.2;extra_copy_number=0
CM058256.1	Liftoff	exon	54603559	54603618	.	+	.	ID=exon-XM_006522264.2-30;Parent=rna-XM_006522264.2;Dbxref=GeneID:320712,GenBank:XM_006522264.2,MGI:MGI:2444583;gbkey=mRNA;gene=Abi3bp;product=ABI family member 3 binding protein%2C transcript variant X15;transcript_id=XM_006522264.2;extra_copy_number=0
CM058256.1	Liftoff	exon	54605722	54605802	.	+	.	ID=exon-XM_006522264.2-31;Parent=rna-XM_006522264.2;Dbxref=GeneID:320712,GenBank:XM_006522264.2,MGI:MGI:2444583;gbkey=mRNA;gene=Abi3bp;product=ABI family member 3 binding protein%2C transcript variant X15;transcript_id=XM_006522264.2;extra_copy_number=0
CM058256.1	Liftoff	exon	54606615	54606728	.	+	.	ID=exon-XM_006522264.2-32;Parent=rna-XM_006522264.2;Dbxref=GeneID:320712,GenBank:XM_006522264.2,MGI:MGI:2444583;gbkey=mRNA;gene=Abi3bp;product=ABI family member 3 binding protein%2C transcript variant X15;transcript_id=XM_006522264.2;extra_copy_number=0
CM058256.1	Liftoff	exon	54608151	54608210	.	+	.	ID=exon-XM_006522264.2-33;Parent=rna-XM_006522264.2;Dbxref=GeneID:320712,GenBank:XM_006522264.2,MGI:MGI:2444583;gbkey=mRNA;gene=Abi3bp;product=ABI family member 3 binding protein%2C transcript variant X15;transcript_id=XM_006522264.2;extra_copy_number=0
CM058256.1	Liftoff	exon	54608911	54608994	.	+	.	ID=exon-XM_006522264.2-34;Parent=rna-XM_006522264.2;Dbxref=GeneID:320712,GenBank:XM_006522264.2,MGI:MGI:2444583;gbkey=mRNA;gene=Abi3bp;product=ABI family member 3 binding protein%2C transcript variant X15;transcript_id=XM_006522264.2;extra_copy_number=0
CM058256.1	Liftoff	exon	54610050	54610109	.	+	.	ID=exon-XM_006522264.2-35;Parent=rna-XM_006522264.2;Dbxref=GeneID:320712,GenBank:XM_006522264.2,MGI:MGI:2444583;gbkey=mRNA;gene=Abi3bp;product=ABI family member 3 binding protein%2C transcript variant X15;transcript_id=XM_006522264.2;extra_copy_number=0
CM058256.1	Liftoff	exon	54610917	54611000	.	+	.	ID=exon-XM_006522264.2-36;Parent=rna-XM_006522264.2;Dbxref=GeneID:320712,GenBank:XM_006522264.2,MGI:MGI:2444583;gbkey=mRNA;gene=Abi3bp;product=ABI family member 3 binding protein%2C transcript variant X15;transcript_id=XM_006522264.2;extra_copy_number=0
CM058256.1	Liftoff	exon	54611884	54611940	.	+	.	ID=exon-XM_006522264.2-37;Parent=rna-XM_006522264.2;Dbxref=GeneID:320712,GenBank:XM_006522264.2,MGI:MGI:2444583;gbkey=mRNA;gene=Abi3bp;product=ABI family member 3 binding protein%2C transcript variant X15;transcript_id=XM_006522264.2;extra_copy_number=0
CM058256.1	Liftoff	exon	54612827	54612889	.	+	.	ID=exon-XM_006522264.2-38;Parent=rna-XM_006522264.2;Dbxref=GeneID:320712,GenBank:XM_006522264.2,MGI:MGI:2444583;gbkey=mRNA;gene=Abi3bp;product=ABI family member 3 binding protein%2C transcript variant X15;transcript_id=XM_006522264.2;extra_copy_number=0
CM058256.1	Liftoff	exon	54613514	54613594	.	+	.	ID=exon-XM_006522264.2-39;Parent=rna-XM_006522264.2;Dbxref=GeneID:320712,GenBank:XM_006522264.2,MGI:MGI:2444583;gbkey=mRNA;gene=Abi3bp;product=ABI family member 3 binding protein%2C transcript variant X15;transcript_id=XM_006522264.2;extra_copy_number=0
CM058256.1	Liftoff	exon	54621544	54621615	.	+	.	ID=exon-XM_006522264.2-40;Parent=rna-XM_006522264.2;Dbxref=GeneID:320712,GenBank:XM_006522264.2,MGI:MGI:2444583;gbkey=mRNA;gene=Abi3bp;product=ABI family member 3 binding protein%2C transcript variant X15;transcript_id=XM_006522264.2;extra_copy_number=0
CM058256.1	Liftoff	exon	54626080	54626154	.	+	.	ID=exon-XM_006522264.2-41;Parent=rna-XM_006522264.2;Dbxref=GeneID:320712,GenBank:XM_006522264.2,MGI:MGI:2444583;gbkey=mRNA;gene=Abi3bp;product=ABI family member 3 binding protein%2C transcript variant X15;transcript_id=XM_006522264.2;extra_copy_number=0
CM058256.1	Liftoff	exon	54629766	54629825	.	+	.	ID=exon-XM_006522264.2-42;Parent=rna-XM_006522264.2;Dbxref=GeneID:320712,GenBank:XM_006522264.2,MGI:MGI:2444583;gbkey=mRNA;gene=Abi3bp;product=ABI family member 3 binding protein%2C transcript variant X15;transcript_id=XM_006522264.2;extra_copy_number=0
CM058256.1	Liftoff	exon	54630362	54630409	.	+	.	ID=exon-XM_006522264.2-43;Parent=rna-XM_006522264.2;Dbxref=GeneID:320712,GenBank:XM_006522264.2,MGI:MGI:2444583;gbkey=mRNA;gene=Abi3bp;product=ABI family member 3 binding protein%2C transcript variant X15;transcript_id=XM_006522264.2;extra_copy_number=0
CM058256.1	Liftoff	exon	54631192	54631272	.	+	.	ID=exon-XM_006522264.2-44;Parent=rna-XM_006522264.2;Dbxref=GeneID:320712,GenBank:XM_006522264.2,MGI:MGI:2444583;gbkey=mRNA;gene=Abi3bp;product=ABI family member 3 binding protein%2C transcript variant X15;transcript_id=XM_006522264.2;extra_copy_number=0
CM058256.1	Liftoff	exon	54633057	54633134	.	+	.	ID=exon-XM_006522264.2-45;Parent=rna-XM_006522264.2;Dbxref=GeneID:320712,GenBank:XM_006522264.2,MGI:MGI:2444583;gbkey=mRNA;gene=Abi3bp;product=ABI family member 3 binding protein%2C transcript variant X15;transcript_id=XM_006522264.2;extra_copy_number=0
CM058256.1	Liftoff	exon	54636321	54636386	.	+	.	ID=exon-XM_006522264.2-46;Parent=rna-XM_006522264.2;Dbxref=GeneID:320712,GenBank:XM_006522264.2,MGI:MGI:2444583;gbkey=mRNA;gene=Abi3bp;product=ABI family member 3 binding protein%2C transcript variant X15;transcript_id=XM_006522264.2;extra_copy_number=0
CM058256.1	Liftoff	exon	54639221	54639295	.	+	.	ID=exon-XM_006522264.2-47;Parent=rna-XM_006522264.2;Dbxref=GeneID:320712,GenBank:XM_006522264.2,MGI:MGI:2444583;gbkey=mRNA;gene=Abi3bp;product=ABI family member 3 binding protein%2C transcript variant X15;transcript_id=XM_006522264.2;extra_copy_number=0
CM058256.1	Liftoff	exon	54645686	54645760	.	+	.	ID=exon-XM_006522264.2-48;Parent=rna-XM_006522264.2;Dbxref=GeneID:320712,GenBank:XM_006522264.2,MGI:MGI:2444583;gbkey=mRNA;gene=Abi3bp;product=ABI family member 3 binding protein%2C transcript variant X15;transcript_id=XM_006522264.2;extra_copy_number=0
CM058256.1	Liftoff	exon	54647331	54647450	.	+	.	ID=exon-XM_006522264.2-49;Parent=rna-XM_006522264.2;Dbxref=GeneID:320712,GenBank:XM_006522264.2,MGI:MGI:2444583;gbkey=mRNA;gene=Abi3bp;product=ABI family member 3 binding protein%2C transcript variant X15;transcript_id=XM_006522264.2;extra_copy_number=0
CM058256.1	Liftoff	exon	54650296	54650424	.	+	.	ID=exon-XM_006522264.2-50;Parent=rna-XM_006522264.2;Dbxref=GeneID:320712,GenBank:XM_006522264.2,MGI:MGI:2444583;gbkey=mRNA;gene=Abi3bp;product=ABI family member 3 binding protein%2C transcript variant X15;transcript_id=XM_006522264.2;extra_copy_number=0
CM058256.1	Liftoff	exon	54650965	54651033	.	+	.	ID=exon-XM_006522264.2-51;Parent=rna-XM_006522264.2;Dbxref=GeneID:320712,GenBank:XM_006522264.2,MGI:MGI:2444583;gbkey=mRNA;gene=Abi3bp;product=ABI family member 3 binding protein%2C transcript variant X15;transcript_id=XM_006522264.2;extra_copy_number=0
CM058256.1	Liftoff	exon	54654084	54654293	.	+	.	ID=exon-XM_006522264.2-52;Parent=rna-XM_006522264.2;Dbxref=GeneID:320712,GenBank:XM_006522264.2,MGI:MGI:2444583;gbkey=mRNA;gene=Abi3bp;product=ABI family member 3 binding protein%2C transcript variant X15;transcript_id=XM_006522264.2;extra_copy_number=0
CM058256.1	Liftoff	exon	54656782	54656890	.	+	.	ID=exon-XM_006522264.2-53;Parent=rna-XM_006522264.2;Dbxref=GeneID:320712,GenBank:XM_006522264.2,MGI:MGI:2444583;gbkey=mRNA;gene=Abi3bp;product=ABI family member 3 binding protein%2C transcript variant X15;transcript_id=XM_006522264.2;extra_copy_number=0
CM058256.1	Liftoff	exon	54664758	54664837	.	+	.	ID=exon-XM_006522264.2-54;Parent=rna-XM_006522264.2;Dbxref=GeneID:320712,GenBank:XM_006522264.2,MGI:MGI:2444583;gbkey=mRNA;gene=Abi3bp;product=ABI family member 3 binding protein%2C transcript variant X15;transcript_id=XM_006522264.2;extra_copy_number=0
CM058256.1	Liftoff	exon	54665499	54665528	.	+	.	ID=exon-XM_006522264.2-55;Parent=rna-XM_006522264.2;Dbxref=GeneID:320712,GenBank:XM_006522264.2,MGI:MGI:2444583;gbkey=mRNA;gene=Abi3bp;product=ABI family member 3 binding protein%2C transcript variant X15;transcript_id=XM_006522264.2;extra_copy_number=0
CM058256.1	Liftoff	exon	54666017	54666178	.	+	.	ID=exon-XM_006522264.2-56;Parent=rna-XM_006522264.2;Dbxref=GeneID:320712,GenBank:XM_006522264.2,MGI:MGI:2444583;gbkey=mRNA;gene=Abi3bp;product=ABI family member 3 binding protein%2C transcript variant X15;transcript_id=XM_006522264.2;extra_copy_number=0
CM058256.1	Liftoff	exon	54667121	54667243	.	+	.	ID=exon-XM_006522264.2-57;Parent=rna-XM_006522264.2;Dbxref=GeneID:320712,GenBank:XM_006522264.2,MGI:MGI:2444583;gbkey=mRNA;gene=Abi3bp;product=ABI family member 3 binding protein%2C transcript variant X15;transcript_id=XM_006522264.2;extra_copy_number=0
CM058256.1	Liftoff	exon	54667991	54669192	.	+	.	ID=exon-XM_006522264.2-58;Parent=rna-XM_006522264.2;Dbxref=GeneID:320712,GenBank:XM_006522264.2,MGI:MGI:2444583;gbkey=mRNA;gene=Abi3bp;product=ABI family member 3 binding protein%2C transcript variant X15;transcript_id=XM_006522264.2;extra_copy_number=0
CM058256.1	Liftoff	CDS	54456961	54457039	.	+	.	ID=cds-XP_006522327.1;Parent=rna-XM_006522264.2;Dbxref=GeneID:320712,GenBank:XP_006522327.1,MGI:MGI:2444583;Name=XP_006522327.1;gbkey=CDS;gene=Abi3bp;product=target of Nesh-SH3 isoform X15;protein_id=XP_006522327.1;extra_copy_number=0
CM058256.1	Liftoff	CDS	54511844	54512023	.	+	.	ID=cds-XP_006522327.1;Parent=rna-XM_006522264.2;Dbxref=GeneID:320712,GenBank:XP_006522327.1,MGI:MGI:2444583;Name=XP_006522327.1;gbkey=CDS;gene=Abi3bp;product=target of Nesh-SH3 isoform X15;protein_id=XP_006522327.1;extra_copy_number=0
CM058256.1	Liftoff	CDS	54535928	54535996	.	+	.	ID=cds-XP_006522327.1;Parent=rna-XM_006522264.2;Dbxref=GeneID:320712,GenBank:XP_006522327.1,MGI:MGI:2444583;Name=XP_006522327.1;gbkey=CDS;gene=Abi3bp;product=target of Nesh-SH3 isoform X15;protein_id=XP_006522327.1;extra_copy_number=0
CM058256.1	Liftoff	CDS	54541406	54541538	.	+	.	ID=cds-XP_006522327.1;Parent=rna-XM_006522264.2;Dbxref=GeneID:320712,GenBank:XP_006522327.1,MGI:MGI:2444583;Name=XP_006522327.1;gbkey=CDS;gene=Abi3bp;product=target of Nesh-SH3 isoform X15;protein_id=XP_006522327.1;extra_copy_number=0
CM058256.1	Liftoff	CDS	54553444	54553625	.	+	.	ID=cds-XP_006522327.1;Parent=rna-XM_006522264.2;Dbxref=GeneID:320712,GenBank:XP_006522327.1,MGI:MGI:2444583;Name=XP_006522327.1;gbkey=CDS;gene=Abi3bp;product=target of Nesh-SH3 isoform X15;protein_id=XP_006522327.1;extra_copy_number=0
CM058256.1	Liftoff	CDS	54554151	54554206	.	+	.	ID=cds-XP_006522327.1;Parent=rna-XM_006522264.2;Dbxref=GeneID:320712,GenBank:XP_006522327.1,MGI:MGI:2444583;Name=XP_006522327.1;gbkey=CDS;gene=Abi3bp;product=target of Nesh-SH3 isoform X15;protein_id=XP_006522327.1;extra_copy_number=0
CM058256.1	Liftoff	CDS	54565983	54566025	.	+	.	ID=cds-XP_006522327.1;Parent=rna-XM_006522264.2;Dbxref=GeneID:320712,GenBank:XP_006522327.1,MGI:MGI:2444583;Name=XP_006522327.1;gbkey=CDS;gene=Abi3bp;product=target of Nesh-SH3 isoform X15;protein_id=XP_006522327.1;extra_copy_number=0
CM058256.1	Liftoff	CDS	54567000	54567071	.	+	.	ID=cds-XP_006522327.1;Parent=rna-XM_006522264.2;Dbxref=GeneID:320712,GenBank:XP_006522327.1,MGI:MGI:2444583;Name=XP_006522327.1;gbkey=CDS;gene=Abi3bp;product=target of Nesh-SH3 isoform X15;protein_id=XP_006522327.1;extra_copy_number=0
CM058256.1	Liftoff	CDS	54567704	54567796	.	+	.	ID=cds-XP_006522327.1;Parent=rna-XM_006522264.2;Dbxref=GeneID:320712,GenBank:XP_006522327.1,MGI:MGI:2444583;Name=XP_006522327.1;gbkey=CDS;gene=Abi3bp;product=target of Nesh-SH3 isoform X15;protein_id=XP_006522327.1;extra_copy_number=0
CM058256.1	Liftoff	CDS	54571658	54571735	.	+	.	ID=cds-XP_006522327.1;Parent=rna-XM_006522264.2;Dbxref=GeneID:320712,GenBank:XP_006522327.1,MGI:MGI:2444583;Name=XP_006522327.1;gbkey=CDS;gene=Abi3bp;product=target of Nesh-SH3 isoform X15;protein_id=XP_006522327.1;extra_copy_number=0
CM058256.1	Liftoff	CDS	54573516	54573590	.	+	.	ID=cds-XP_006522327.1;Parent=rna-XM_006522264.2;Dbxref=GeneID:320712,GenBank:XP_006522327.1,MGI:MGI:2444583;Name=XP_006522327.1;gbkey=CDS;gene=Abi3bp;product=target of Nesh-SH3 isoform X15;protein_id=XP_006522327.1;extra_copy_number=0
CM058256.1	Liftoff	CDS	54574294	54574368	.	+	.	ID=cds-XP_006522327.1;Parent=rna-XM_006522264.2;Dbxref=GeneID:320712,GenBank:XP_006522327.1,MGI:MGI:2444583;Name=XP_006522327.1;gbkey=CDS;gene=Abi3bp;product=target of Nesh-SH3 isoform X15;protein_id=XP_006522327.1;extra_copy_number=0
CM058256.1	Liftoff	CDS	54575288	54575359	.	+	.	ID=cds-XP_006522327.1;Parent=rna-XM_006522264.2;Dbxref=GeneID:320712,GenBank:XP_006522327.1,MGI:MGI:2444583;Name=XP_006522327.1;gbkey=CDS;gene=Abi3bp;product=target of Nesh-SH3 isoform X15;protein_id=XP_006522327.1;extra_copy_number=0
CM058256.1	Liftoff	CDS	54575816	54575890	.	+	.	ID=cds-XP_006522327.1;Parent=rna-XM_006522264.2;Dbxref=GeneID:320712,GenBank:XP_006522327.1,MGI:MGI:2444583;Name=XP_006522327.1;gbkey=CDS;gene=Abi3bp;product=target of Nesh-SH3 isoform X15;protein_id=XP_006522327.1;extra_copy_number=0
CM058256.1	Liftoff	CDS	54581825	54581887	.	+	.	ID=cds-XP_006522327.1;Parent=rna-XM_006522264.2;Dbxref=GeneID:320712,GenBank:XP_006522327.1,MGI:MGI:2444583;Name=XP_006522327.1;gbkey=CDS;gene=Abi3bp;product=target of Nesh-SH3 isoform X15;protein_id=XP_006522327.1;extra_copy_number=0
CM058256.1	Liftoff	CDS	54583091	54583165	.	+	.	ID=cds-XP_006522327.1;Parent=rna-XM_006522264.2;Dbxref=GeneID:320712,GenBank:XP_006522327.1,MGI:MGI:2444583;Name=XP_006522327.1;gbkey=CDS;gene=Abi3bp;product=target of Nesh-SH3 isoform X15;protein_id=XP_006522327.1;extra_copy_number=0
CM058256.1	Liftoff	CDS	54583681	54583755	.	+	.	ID=cds-XP_006522327.1;Parent=rna-XM_006522264.2;Dbxref=GeneID:320712,GenBank:XP_006522327.1,MGI:MGI:2444583;Name=XP_006522327.1;gbkey=CDS;gene=Abi3bp;product=target of Nesh-SH3 isoform X15;protein_id=XP_006522327.1;extra_copy_number=0
CM058256.1	Liftoff	CDS	54585175	54585249	.	+	.	ID=cds-XP_006522327.1;Parent=rna-XM_006522264.2;Dbxref=GeneID:320712,GenBank:XP_006522327.1,MGI:MGI:2444583;Name=XP_006522327.1;gbkey=CDS;gene=Abi3bp;product=target of Nesh-SH3 isoform X15;protein_id=XP_006522327.1;extra_copy_number=0
CM058256.1	Liftoff	CDS	54590099	54590140	.	+	.	ID=cds-XP_006522327.1;Parent=rna-XM_006522264.2;Dbxref=GeneID:320712,GenBank:XP_006522327.1,MGI:MGI:2444583;Name=XP_006522327.1;gbkey=CDS;gene=Abi3bp;product=target of Nesh-SH3 isoform X15;protein_id=XP_006522327.1;extra_copy_number=0
CM058256.1	Liftoff	CDS	54592223	54592309	.	+	.	ID=cds-XP_006522327.1;Parent=rna-XM_006522264.2;Dbxref=GeneID:320712,GenBank:XP_006522327.1,MGI:MGI:2444583;Name=XP_006522327.1;gbkey=CDS;gene=Abi3bp;product=target of Nesh-SH3 isoform X15;protein_id=XP_006522327.1;extra_copy_number=0
CM058256.1	Liftoff	CDS	54592729	54592776	.	+	.	ID=cds-XP_006522327.1;Parent=rna-XM_006522264.2;Dbxref=GeneID:320712,GenBank:XP_006522327.1,MGI:MGI:2444583;Name=XP_006522327.1;gbkey=CDS;gene=Abi3bp;product=target of Nesh-SH3 isoform X15;protein_id=XP_006522327.1;extra_copy_number=0
CM058256.1	Liftoff	CDS	54593746	54593808	.	+	.	ID=cds-XP_006522327.1;Parent=rna-XM_006522264.2;Dbxref=GeneID:320712,GenBank:XP_006522327.1,MGI:MGI:2444583;Name=XP_006522327.1;gbkey=CDS;gene=Abi3bp;product=target of Nesh-SH3 isoform X15;protein_id=XP_006522327.1;extra_copy_number=0
CM058256.1	Liftoff	CDS	54594621	54594668	.	+	.	ID=cds-XP_006522327.1;Parent=rna-XM_006522264.2;Dbxref=GeneID:320712,GenBank:XP_006522327.1,MGI:MGI:2444583;Name=XP_006522327.1;gbkey=CDS;gene=Abi3bp;product=target of Nesh-SH3 isoform X15;protein_id=XP_006522327.1;extra_copy_number=0
CM058256.1	Liftoff	CDS	54596431	54596490	.	+	.	ID=cds-XP_006522327.1;Parent=rna-XM_006522264.2;Dbxref=GeneID:320712,GenBank:XP_006522327.1,MGI:MGI:2444583;Name=XP_006522327.1;gbkey=CDS;gene=Abi3bp;product=target of Nesh-SH3 isoform X15;protein_id=XP_006522327.1;extra_copy_number=0
CM058256.1	Liftoff	CDS	54597280	54597366	.	+	.	ID=cds-XP_006522327.1;Parent=rna-XM_006522264.2;Dbxref=GeneID:320712,GenBank:XP_006522327.1,MGI:MGI:2444583;Name=XP_006522327.1;gbkey=CDS;gene=Abi3bp;product=target of Nesh-SH3 isoform X15;protein_id=XP_006522327.1;extra_copy_number=0
CM058256.1	Liftoff	CDS	54598692	54598727	.	+	.	ID=cds-XP_006522327.1;Parent=rna-XM_006522264.2;Dbxref=GeneID:320712,GenBank:XP_006522327.1,MGI:MGI:2444583;Name=XP_006522327.1;gbkey=CDS;gene=Abi3bp;product=target of Nesh-SH3 isoform X15;protein_id=XP_006522327.1;extra_copy_number=0
CM058256.1	Liftoff	CDS	54599498	54599578	.	+	.	ID=cds-XP_006522327.1;Parent=rna-XM_006522264.2;Dbxref=GeneID:320712,GenBank:XP_006522327.1,MGI:MGI:2444583;Name=XP_006522327.1;gbkey=CDS;gene=Abi3bp;product=target of Nesh-SH3 isoform X15;protein_id=XP_006522327.1;extra_copy_number=0
CM058256.1	Liftoff	CDS	54601085	54601141	.	+	.	ID=cds-XP_006522327.1;Parent=rna-XM_006522264.2;Dbxref=GeneID:320712,GenBank:XP_006522327.1,MGI:MGI:2444583;Name=XP_006522327.1;gbkey=CDS;gene=Abi3bp;product=target of Nesh-SH3 isoform X15;protein_id=XP_006522327.1;extra_copy_number=0
CM058256.1	Liftoff	CDS	54601978	54602061	.	+	.	ID=cds-XP_006522327.1;Parent=rna-XM_006522264.2;Dbxref=GeneID:320712,GenBank:XP_006522327.1,MGI:MGI:2444583;Name=XP_006522327.1;gbkey=CDS;gene=Abi3bp;product=target of Nesh-SH3 isoform X15;protein_id=XP_006522327.1;extra_copy_number=0
CM058256.1	Liftoff	CDS	54603559	54603618	.	+	.	ID=cds-XP_006522327.1;Parent=rna-XM_006522264.2;Dbxref=GeneID:320712,GenBank:XP_006522327.1,MGI:MGI:2444583;Name=XP_006522327.1;gbkey=CDS;gene=Abi3bp;product=target of Nesh-SH3 isoform X15;protein_id=XP_006522327.1;extra_copy_number=0
CM058256.1	Liftoff	CDS	54605722	54605802	.	+	.	ID=cds-XP_006522327.1;Parent=rna-XM_006522264.2;Dbxref=GeneID:320712,GenBank:XP_006522327.1,MGI:MGI:2444583;Name=XP_006522327.1;gbkey=CDS;gene=Abi3bp;product=target of Nesh-SH3 isoform X15;protein_id=XP_006522327.1;extra_copy_number=0
CM058256.1	Liftoff	CDS	54606615	54606728	.	+	.	ID=cds-XP_006522327.1;Parent=rna-XM_006522264.2;Dbxref=GeneID:320712,GenBank:XP_006522327.1,MGI:MGI:2444583;Name=XP_006522327.1;gbkey=CDS;gene=Abi3bp;product=target of Nesh-SH3 isoform X15;protein_id=XP_006522327.1;extra_copy_number=0
CM058256.1	Liftoff	CDS	54608151	54608210	.	+	.	ID=cds-XP_006522327.1;Parent=rna-XM_006522264.2;Dbxref=GeneID:320712,GenBank:XP_006522327.1,MGI:MGI:2444583;Name=XP_006522327.1;gbkey=CDS;gene=Abi3bp;product=target of Nesh-SH3 isoform X15;protein_id=XP_006522327.1;extra_copy_number=0
CM058256.1	Liftoff	CDS	54608911	54608994	.	+	.	ID=cds-XP_006522327.1;Parent=rna-XM_006522264.2;Dbxref=GeneID:320712,GenBank:XP_006522327.1,MGI:MGI:2444583;Name=XP_006522327.1;gbkey=CDS;gene=Abi3bp;product=target of Nesh-SH3 isoform X15;protein_id=XP_006522327.1;extra_copy_number=0
CM058256.1	Liftoff	CDS	54610050	54610109	.	+	.	ID=cds-XP_006522327.1;Parent=rna-XM_006522264.2;Dbxref=GeneID:320712,GenBank:XP_006522327.1,MGI:MGI:2444583;Name=XP_006522327.1;gbkey=CDS;gene=Abi3bp;product=target of Nesh-SH3 isoform X15;protein_id=XP_006522327.1;extra_copy_number=0
CM058256.1	Liftoff	CDS	54610917	54611000	.	+	.	ID=cds-XP_006522327.1;Parent=rna-XM_006522264.2;Dbxref=GeneID:320712,GenBank:XP_006522327.1,MGI:MGI:2444583;Name=XP_006522327.1;gbkey=CDS;gene=Abi3bp;product=target of Nesh-SH3 isoform X15;protein_id=XP_006522327.1;extra_copy_number=0
CM058256.1	Liftoff	CDS	54611884	54611940	.	+	.	ID=cds-XP_006522327.1;Parent=rna-XM_006522264.2;Dbxref=GeneID:320712,GenBank:XP_006522327.1,MGI:MGI:2444583;Name=XP_006522327.1;gbkey=CDS;gene=Abi3bp;product=target of Nesh-SH3 isoform X15;protein_id=XP_006522327.1;extra_copy_number=0
CM058256.1	Liftoff	CDS	54612827	54612889	.	+	.	ID=cds-XP_006522327.1;Parent=rna-XM_006522264.2;Dbxref=GeneID:320712,GenBank:XP_006522327.1,MGI:MGI:2444583;Name=XP_006522327.1;gbkey=CDS;gene=Abi3bp;product=target of Nesh-SH3 isoform X15;protein_id=XP_006522327.1;extra_copy_number=0
CM058256.1	Liftoff	CDS	54613514	54613594	.	+	.	ID=cds-XP_006522327.1;Parent=rna-XM_006522264.2;Dbxref=GeneID:320712,GenBank:XP_006522327.1,MGI:MGI:2444583;Name=XP_006522327.1;gbkey=CDS;gene=Abi3bp;product=target of Nesh-SH3 isoform X15;protein_id=XP_006522327.1;extra_copy_number=0
CM058256.1	Liftoff	CDS	54621544	54621615	.	+	.	ID=cds-XP_006522327.1;Parent=rna-XM_006522264.2;Dbxref=GeneID:320712,GenBank:XP_006522327.1,MGI:MGI:2444583;Name=XP_006522327.1;gbkey=CDS;gene=Abi3bp;product=target of Nesh-SH3 isoform X15;protein_id=XP_006522327.1;extra_copy_number=0
CM058256.1	Liftoff	CDS	54626080	54626154	.	+	.	ID=cds-XP_006522327.1;Parent=rna-XM_006522264.2;Dbxref=GeneID:320712,GenBank:XP_006522327.1,MGI:MGI:2444583;Name=XP_006522327.1;gbkey=CDS;gene=Abi3bp;product=target of Nesh-SH3 isoform X15;protein_id=XP_006522327.1;extra_copy_number=0
CM058256.1	Liftoff	CDS	54629766	54629825	.	+	.	ID=cds-XP_006522327.1;Parent=rna-XM_006522264.2;Dbxref=GeneID:320712,GenBank:XP_006522327.1,MGI:MGI:2444583;Name=XP_006522327.1;gbkey=CDS;gene=Abi3bp;product=target of Nesh-SH3 isoform X15;protein_id=XP_006522327.1;extra_copy_number=0
CM058256.1	Liftoff	CDS	54630362	54630409	.	+	.	ID=cds-XP_006522327.1;Parent=rna-XM_006522264.2;Dbxref=GeneID:320712,GenBank:XP_006522327.1,MGI:MGI:2444583;Name=XP_006522327.1;gbkey=CDS;gene=Abi3bp;product=target of Nesh-SH3 isoform X15;protein_id=XP_006522327.1;extra_copy_number=0
CM058256.1	Liftoff	CDS	54631192	54631272	.	+	.	ID=cds-XP_006522327.1;Parent=rna-XM_006522264.2;Dbxref=GeneID:320712,GenBank:XP_006522327.1,MGI:MGI:2444583;Name=XP_006522327.1;gbkey=CDS;gene=Abi3bp;product=target of Nesh-SH3 isoform X15;protein_id=XP_006522327.1;extra_copy_number=0
CM058256.1	Liftoff	CDS	54633057	54633134	.	+	.	ID=cds-XP_006522327.1;Parent=rna-XM_006522264.2;Dbxref=GeneID:320712,GenBank:XP_006522327.1,MGI:MGI:2444583;Name=XP_006522327.1;gbkey=CDS;gene=Abi3bp;product=target of Nesh-SH3 isoform X15;protein_id=XP_006522327.1;extra_copy_number=0
CM058256.1	Liftoff	CDS	54636321	54636386	.	+	.	ID=cds-XP_006522327.1;Parent=rna-XM_006522264.2;Dbxref=GeneID:320712,GenBank:XP_006522327.1,MGI:MGI:2444583;Name=XP_006522327.1;gbkey=CDS;gene=Abi3bp;product=target of Nesh-SH3 isoform X15;protein_id=XP_006522327.1;extra_copy_number=0
CM058256.1	Liftoff	CDS	54639221	54639295	.	+	.	ID=cds-XP_006522327.1;Parent=rna-XM_006522264.2;Dbxref=GeneID:320712,GenBank:XP_006522327.1,MGI:MGI:2444583;Name=XP_006522327.1;gbkey=CDS;gene=Abi3bp;product=target of Nesh-SH3 isoform X15;protein_id=XP_006522327.1;extra_copy_number=0
CM058256.1	Liftoff	CDS	54645686	54645760	.	+	.	ID=cds-XP_006522327.1;Parent=rna-XM_006522264.2;Dbxref=GeneID:320712,GenBank:XP_006522327.1,MGI:MGI:2444583;Name=XP_006522327.1;gbkey=CDS;gene=Abi3bp;product=target of Nesh-SH3 isoform X15;protein_id=XP_006522327.1;extra_copy_number=0
CM058256.1	Liftoff	CDS	54647331	54647450	.	+	.	ID=cds-XP_006522327.1;Parent=rna-XM_006522264.2;Dbxref=GeneID:320712,GenBank:XP_006522327.1,MGI:MGI:2444583;Name=XP_006522327.1;gbkey=CDS;gene=Abi3bp;product=target of Nesh-SH3 isoform X15;protein_id=XP_006522327.1;extra_copy_number=0
CM058256.1	Liftoff	CDS	54650296	54650424	.	+	.	ID=cds-XP_006522327.1;Parent=rna-XM_006522264.2;Dbxref=GeneID:320712,GenBank:XP_006522327.1,MGI:MGI:2444583;Name=XP_006522327.1;gbkey=CDS;gene=Abi3bp;product=target of Nesh-SH3 isoform X15;protein_id=XP_006522327.1;extra_copy_number=0
CM058256.1	Liftoff	CDS	54650965	54651033	.	+	.	ID=cds-XP_006522327.1;Parent=rna-XM_006522264.2;Dbxref=GeneID:320712,GenBank:XP_006522327.1,MGI:MGI:2444583;Name=XP_006522327.1;gbkey=CDS;gene=Abi3bp;product=target of Nesh-SH3 isoform X15;protein_id=XP_006522327.1;extra_copy_number=0
CM058256.1	Liftoff	CDS	54654084	54654293	.	+	.	ID=cds-XP_006522327.1;Parent=rna-XM_006522264.2;Dbxref=GeneID:320712,GenBank:XP_006522327.1,MGI:MGI:2444583;Name=XP_006522327.1;gbkey=CDS;gene=Abi3bp;product=target of Nesh-SH3 isoform X15;protein_id=XP_006522327.1;extra_copy_number=0
CM058256.1	Liftoff	CDS	54656782	54656890	.	+	.	ID=cds-XP_006522327.1;Parent=rna-XM_006522264.2;Dbxref=GeneID:320712,GenBank:XP_006522327.1,MGI:MGI:2444583;Name=XP_006522327.1;gbkey=CDS;gene=Abi3bp;product=target of Nesh-SH3 isoform X15;protein_id=XP_006522327.1;extra_copy_number=0
CM058256.1	Liftoff	CDS	54664758	54664837	.	+	.	ID=cds-XP_006522327.1;Parent=rna-XM_006522264.2;Dbxref=GeneID:320712,GenBank:XP_006522327.1,MGI:MGI:2444583;Name=XP_006522327.1;gbkey=CDS;gene=Abi3bp;product=target of Nesh-SH3 isoform X15;protein_id=XP_006522327.1;extra_copy_number=0
CM058256.1	Liftoff	CDS	54665499	54665528	.	+	.	ID=cds-XP_006522327.1;Parent=rna-XM_006522264.2;Dbxref=GeneID:320712,GenBank:XP_006522327.1,MGI:MGI:2444583;Name=XP_006522327.1;gbkey=CDS;gene=Abi3bp;product=target of Nesh-SH3 isoform X15;protein_id=XP_006522327.1;extra_copy_number=0
CM058256.1	Liftoff	CDS	54666017	54666178	.	+	.	ID=cds-XP_006522327.1;Parent=rna-XM_006522264.2;Dbxref=GeneID:320712,GenBank:XP_006522327.1,MGI:MGI:2444583;Name=XP_006522327.1;gbkey=CDS;gene=Abi3bp;product=target of Nesh-SH3 isoform X15;protein_id=XP_006522327.1;extra_copy_number=0
CM058256.1	Liftoff	CDS	54667121	54667243	.	+	.	ID=cds-XP_006522327.1;Parent=rna-XM_006522264.2;Dbxref=GeneID:320712,GenBank:XP_006522327.1,MGI:MGI:2444583;Name=XP_006522327.1;gbkey=CDS;gene=Abi3bp;product=target of Nesh-SH3 isoform X15;protein_id=XP_006522327.1;extra_copy_number=0
CM058256.1	Liftoff	CDS	54667991	54668106	.	+	.	ID=cds-XP_006522327.1;Parent=rna-XM_006522264.2;Dbxref=GeneID:320712,GenBank:XP_006522327.1,MGI:MGI:2444583;Name=XP_006522327.1;gbkey=CDS;gene=Abi3bp;product=target of Nesh-SH3 isoform X15;protein_id=XP_006522327.1;extra_copy_number=0
CM058256.1	Liftoff	mRNA	54456864	54669192	.	+	.	ID=rna-XM_006522265.2;Parent=gene-Abi3bp;Dbxref=GeneID:320712,GenBank:XM_006522265.2,MGI:MGI:2444583;Name=XM_006522265.2;gbkey=mRNA;gene=Abi3bp;model_evidence=Supporting evidence includes similarity to: 4 mRNAs%2C 15 ESTs%2C 2 Proteins%2C 1201 long SRA reads%2C and 100%25 coverage of the annotated genomic feature by RNAseq alignments%2C including 11 samples with support for all annotated introns;product=ABI family member 3 binding protein%2C transcript variant X17;transcript_id=XM_006522265.2;matches_ref_protein=True;valid_ORF=True;extra_copy_number=0
CM058256.1	Liftoff	exon	54456864	54457039	.	+	.	ID=exon-XM_006522265.2-1;Parent=rna-XM_006522265.2;Dbxref=GeneID:320712,GenBank:XM_006522265.2,MGI:MGI:2444583;gbkey=mRNA;gene=Abi3bp;product=ABI family member 3 binding protein%2C transcript variant X17;transcript_id=XM_006522265.2;extra_copy_number=0
CM058256.1	Liftoff	exon	54511844	54512023	.	+	.	ID=exon-XM_006522265.2-2;Parent=rna-XM_006522265.2;Dbxref=GeneID:320712,GenBank:XM_006522265.2,MGI:MGI:2444583;gbkey=mRNA;gene=Abi3bp;product=ABI family member 3 binding protein%2C transcript variant X17;transcript_id=XM_006522265.2;extra_copy_number=0
CM058256.1	Liftoff	exon	54535928	54535996	.	+	.	ID=exon-XM_006522265.2-3;Parent=rna-XM_006522265.2;Dbxref=GeneID:320712,GenBank:XM_006522265.2,MGI:MGI:2444583;gbkey=mRNA;gene=Abi3bp;product=ABI family member 3 binding protein%2C transcript variant X17;transcript_id=XM_006522265.2;extra_copy_number=0
CM058256.1	Liftoff	exon	54541406	54541538	.	+	.	ID=exon-XM_006522265.2-4;Parent=rna-XM_006522265.2;Dbxref=GeneID:320712,GenBank:XM_006522265.2,MGI:MGI:2444583;gbkey=mRNA;gene=Abi3bp;product=ABI family member 3 binding protein%2C transcript variant X17;transcript_id=XM_006522265.2;extra_copy_number=0
CM058256.1	Liftoff	exon	54553444	54553625	.	+	.	ID=exon-XM_006522265.2-5;Parent=rna-XM_006522265.2;Dbxref=GeneID:320712,GenBank:XM_006522265.2,MGI:MGI:2444583;gbkey=mRNA;gene=Abi3bp;product=ABI family member 3 binding protein%2C transcript variant X17;transcript_id=XM_006522265.2;extra_copy_number=0
CM058256.1	Liftoff	exon	54554151	54554206	.	+	.	ID=exon-XM_006522265.2-6;Parent=rna-XM_006522265.2;Dbxref=GeneID:320712,GenBank:XM_006522265.2,MGI:MGI:2444583;gbkey=mRNA;gene=Abi3bp;product=ABI family member 3 binding protein%2C transcript variant X17;transcript_id=XM_006522265.2;extra_copy_number=0
CM058256.1	Liftoff	exon	54565983	54566025	.	+	.	ID=exon-XM_006522265.2-7;Parent=rna-XM_006522265.2;Dbxref=GeneID:320712,GenBank:XM_006522265.2,MGI:MGI:2444583;gbkey=mRNA;gene=Abi3bp;product=ABI family member 3 binding protein%2C transcript variant X17;transcript_id=XM_006522265.2;extra_copy_number=0
CM058256.1	Liftoff	exon	54567000	54567071	.	+	.	ID=exon-XM_006522265.2-8;Parent=rna-XM_006522265.2;Dbxref=GeneID:320712,GenBank:XM_006522265.2,MGI:MGI:2444583;gbkey=mRNA;gene=Abi3bp;product=ABI family member 3 binding protein%2C transcript variant X17;transcript_id=XM_006522265.2;extra_copy_number=0
CM058256.1	Liftoff	exon	54567704	54567796	.	+	.	ID=exon-XM_006522265.2-9;Parent=rna-XM_006522265.2;Dbxref=GeneID:320712,GenBank:XM_006522265.2,MGI:MGI:2444583;gbkey=mRNA;gene=Abi3bp;product=ABI family member 3 binding protein%2C transcript variant X17;transcript_id=XM_006522265.2;extra_copy_number=0
CM058256.1	Liftoff	exon	54571658	54571735	.	+	.	ID=exon-XM_006522265.2-10;Parent=rna-XM_006522265.2;Dbxref=GeneID:320712,GenBank:XM_006522265.2,MGI:MGI:2444583;gbkey=mRNA;gene=Abi3bp;product=ABI family member 3 binding protein%2C transcript variant X17;transcript_id=XM_006522265.2;extra_copy_number=0
CM058256.1	Liftoff	exon	54573516	54573590	.	+	.	ID=exon-XM_006522265.2-11;Parent=rna-XM_006522265.2;Dbxref=GeneID:320712,GenBank:XM_006522265.2,MGI:MGI:2444583;gbkey=mRNA;gene=Abi3bp;product=ABI family member 3 binding protein%2C transcript variant X17;transcript_id=XM_006522265.2;extra_copy_number=0
CM058256.1	Liftoff	exon	54574294	54574368	.	+	.	ID=exon-XM_006522265.2-12;Parent=rna-XM_006522265.2;Dbxref=GeneID:320712,GenBank:XM_006522265.2,MGI:MGI:2444583;gbkey=mRNA;gene=Abi3bp;product=ABI family member 3 binding protein%2C transcript variant X17;transcript_id=XM_006522265.2;extra_copy_number=0
CM058256.1	Liftoff	exon	54575288	54575359	.	+	.	ID=exon-XM_006522265.2-13;Parent=rna-XM_006522265.2;Dbxref=GeneID:320712,GenBank:XM_006522265.2,MGI:MGI:2444583;gbkey=mRNA;gene=Abi3bp;product=ABI family member 3 binding protein%2C transcript variant X17;transcript_id=XM_006522265.2;extra_copy_number=0
CM058256.1	Liftoff	exon	54575816	54575890	.	+	.	ID=exon-XM_006522265.2-14;Parent=rna-XM_006522265.2;Dbxref=GeneID:320712,GenBank:XM_006522265.2,MGI:MGI:2444583;gbkey=mRNA;gene=Abi3bp;product=ABI family member 3 binding protein%2C transcript variant X17;transcript_id=XM_006522265.2;extra_copy_number=0
CM058256.1	Liftoff	exon	54581825	54581887	.	+	.	ID=exon-XM_006522265.2-15;Parent=rna-XM_006522265.2;Dbxref=GeneID:320712,GenBank:XM_006522265.2,MGI:MGI:2444583;gbkey=mRNA;gene=Abi3bp;product=ABI family member 3 binding protein%2C transcript variant X17;transcript_id=XM_006522265.2;extra_copy_number=0
CM058256.1	Liftoff	exon	54583091	54583165	.	+	.	ID=exon-XM_006522265.2-16;Parent=rna-XM_006522265.2;Dbxref=GeneID:320712,GenBank:XM_006522265.2,MGI:MGI:2444583;gbkey=mRNA;gene=Abi3bp;product=ABI family member 3 binding protein%2C transcript variant X17;transcript_id=XM_006522265.2;extra_copy_number=0
CM058256.1	Liftoff	exon	54583681	54583755	.	+	.	ID=exon-XM_006522265.2-17;Parent=rna-XM_006522265.2;Dbxref=GeneID:320712,GenBank:XM_006522265.2,MGI:MGI:2444583;gbkey=mRNA;gene=Abi3bp;product=ABI family member 3 binding protein%2C transcript variant X17;transcript_id=XM_006522265.2;extra_copy_number=0
CM058256.1	Liftoff	exon	54585175	54585249	.	+	.	ID=exon-XM_006522265.2-18;Parent=rna-XM_006522265.2;Dbxref=GeneID:320712,GenBank:XM_006522265.2,MGI:MGI:2444583;gbkey=mRNA;gene=Abi3bp;product=ABI family member 3 binding protein%2C transcript variant X17;transcript_id=XM_006522265.2;extra_copy_number=0
CM058256.1	Liftoff	exon	54590099	54590140	.	+	.	ID=exon-XM_006522265.2-19;Parent=rna-XM_006522265.2;Dbxref=GeneID:320712,GenBank:XM_006522265.2,MGI:MGI:2444583;gbkey=mRNA;gene=Abi3bp;product=ABI family member 3 binding protein%2C transcript variant X17;transcript_id=XM_006522265.2;extra_copy_number=0
CM058256.1	Liftoff	exon	54592223	54592309	.	+	.	ID=exon-XM_006522265.2-20;Parent=rna-XM_006522265.2;Dbxref=GeneID:320712,GenBank:XM_006522265.2,MGI:MGI:2444583;gbkey=mRNA;gene=Abi3bp;product=ABI family member 3 binding protein%2C transcript variant X17;transcript_id=XM_006522265.2;extra_copy_number=0
CM058256.1	Liftoff	exon	54592729	54592776	.	+	.	ID=exon-XM_006522265.2-21;Parent=rna-XM_006522265.2;Dbxref=GeneID:320712,GenBank:XM_006522265.2,MGI:MGI:2444583;gbkey=mRNA;gene=Abi3bp;product=ABI family member 3 binding protein%2C transcript variant X17;transcript_id=XM_006522265.2;extra_copy_number=0
CM058256.1	Liftoff	exon	54593746	54593808	.	+	.	ID=exon-XM_006522265.2-22;Parent=rna-XM_006522265.2;Dbxref=GeneID:320712,GenBank:XM_006522265.2,MGI:MGI:2444583;gbkey=mRNA;gene=Abi3bp;product=ABI family member 3 binding protein%2C transcript variant X17;transcript_id=XM_006522265.2;extra_copy_number=0
CM058256.1	Liftoff	exon	54594621	54594668	.	+	.	ID=exon-XM_006522265.2-23;Parent=rna-XM_006522265.2;Dbxref=GeneID:320712,GenBank:XM_006522265.2,MGI:MGI:2444583;gbkey=mRNA;gene=Abi3bp;product=ABI family member 3 binding protein%2C transcript variant X17;transcript_id=XM_006522265.2;extra_copy_number=0
CM058256.1	Liftoff	exon	54596431	54596490	.	+	.	ID=exon-XM_006522265.2-24;Parent=rna-XM_006522265.2;Dbxref=GeneID:320712,GenBank:XM_006522265.2,MGI:MGI:2444583;gbkey=mRNA;gene=Abi3bp;product=ABI family member 3 binding protein%2C transcript variant X17;transcript_id=XM_006522265.2;extra_copy_number=0
CM058256.1	Liftoff	exon	54597280	54597366	.	+	.	ID=exon-XM_006522265.2-25;Parent=rna-XM_006522265.2;Dbxref=GeneID:320712,GenBank:XM_006522265.2,MGI:MGI:2444583;gbkey=mRNA;gene=Abi3bp;product=ABI family member 3 binding protein%2C transcript variant X17;transcript_id=XM_006522265.2;extra_copy_number=0
CM058256.1	Liftoff	exon	54598692	54598727	.	+	.	ID=exon-XM_006522265.2-26;Parent=rna-XM_006522265.2;Dbxref=GeneID:320712,GenBank:XM_006522265.2,MGI:MGI:2444583;gbkey=mRNA;gene=Abi3bp;product=ABI family member 3 binding protein%2C transcript variant X17;transcript_id=XM_006522265.2;extra_copy_number=0
CM058256.1	Liftoff	exon	54599498	54599578	.	+	.	ID=exon-XM_006522265.2-27;Parent=rna-XM_006522265.2;Dbxref=GeneID:320712,GenBank:XM_006522265.2,MGI:MGI:2444583;gbkey=mRNA;gene=Abi3bp;product=ABI family member 3 binding protein%2C transcript variant X17;transcript_id=XM_006522265.2;extra_copy_number=0
CM058256.1	Liftoff	exon	54601085	54601141	.	+	.	ID=exon-XM_006522265.2-28;Parent=rna-XM_006522265.2;Dbxref=GeneID:320712,GenBank:XM_006522265.2,MGI:MGI:2444583;gbkey=mRNA;gene=Abi3bp;product=ABI family member 3 binding protein%2C transcript variant X17;transcript_id=XM_006522265.2;extra_copy_number=0
CM058256.1	Liftoff	exon	54601978	54602061	.	+	.	ID=exon-XM_006522265.2-29;Parent=rna-XM_006522265.2;Dbxref=GeneID:320712,GenBank:XM_006522265.2,MGI:MGI:2444583;gbkey=mRNA;gene=Abi3bp;product=ABI family member 3 binding protein%2C transcript variant X17;transcript_id=XM_006522265.2;extra_copy_number=0
CM058256.1	Liftoff	exon	54603559	54603618	.	+	.	ID=exon-XM_006522265.2-30;Parent=rna-XM_006522265.2;Dbxref=GeneID:320712,GenBank:XM_006522265.2,MGI:MGI:2444583;gbkey=mRNA;gene=Abi3bp;product=ABI family member 3 binding protein%2C transcript variant X17;transcript_id=XM_006522265.2;extra_copy_number=0
CM058256.1	Liftoff	exon	54605722	54605802	.	+	.	ID=exon-XM_006522265.2-31;Parent=rna-XM_006522265.2;Dbxref=GeneID:320712,GenBank:XM_006522265.2,MGI:MGI:2444583;gbkey=mRNA;gene=Abi3bp;product=ABI family member 3 binding protein%2C transcript variant X17;transcript_id=XM_006522265.2;extra_copy_number=0
CM058256.1	Liftoff	exon	54606615	54606728	.	+	.	ID=exon-XM_006522265.2-32;Parent=rna-XM_006522265.2;Dbxref=GeneID:320712,GenBank:XM_006522265.2,MGI:MGI:2444583;gbkey=mRNA;gene=Abi3bp;product=ABI family member 3 binding protein%2C transcript variant X17;transcript_id=XM_006522265.2;extra_copy_number=0
CM058256.1	Liftoff	exon	54608151	54608210	.	+	.	ID=exon-XM_006522265.2-33;Parent=rna-XM_006522265.2;Dbxref=GeneID:320712,GenBank:XM_006522265.2,MGI:MGI:2444583;gbkey=mRNA;gene=Abi3bp;product=ABI family member 3 binding protein%2C transcript variant X17;transcript_id=XM_006522265.2;extra_copy_number=0
CM058256.1	Liftoff	exon	54610917	54611000	.	+	.	ID=exon-XM_006522265.2-34;Parent=rna-XM_006522265.2;Dbxref=GeneID:320712,GenBank:XM_006522265.2,MGI:MGI:2444583;gbkey=mRNA;gene=Abi3bp;product=ABI family member 3 binding protein%2C transcript variant X17;transcript_id=XM_006522265.2;extra_copy_number=0
CM058256.1	Liftoff	exon	54611884	54611940	.	+	.	ID=exon-XM_006522265.2-35;Parent=rna-XM_006522265.2;Dbxref=GeneID:320712,GenBank:XM_006522265.2,MGI:MGI:2444583;gbkey=mRNA;gene=Abi3bp;product=ABI family member 3 binding protein%2C transcript variant X17;transcript_id=XM_006522265.2;extra_copy_number=0
CM058256.1	Liftoff	exon	54612827	54612889	.	+	.	ID=exon-XM_006522265.2-36;Parent=rna-XM_006522265.2;Dbxref=GeneID:320712,GenBank:XM_006522265.2,MGI:MGI:2444583;gbkey=mRNA;gene=Abi3bp;product=ABI family member 3 binding protein%2C transcript variant X17;transcript_id=XM_006522265.2;extra_copy_number=0
CM058256.1	Liftoff	exon	54613514	54613594	.	+	.	ID=exon-XM_006522265.2-37;Parent=rna-XM_006522265.2;Dbxref=GeneID:320712,GenBank:XM_006522265.2,MGI:MGI:2444583;gbkey=mRNA;gene=Abi3bp;product=ABI family member 3 binding protein%2C transcript variant X17;transcript_id=XM_006522265.2;extra_copy_number=0
CM058256.1	Liftoff	exon	54615226	54615300	.	+	.	ID=exon-XM_006522265.2-38;Parent=rna-XM_006522265.2;Dbxref=GeneID:320712,GenBank:XM_006522265.2,MGI:MGI:2444583;gbkey=mRNA;gene=Abi3bp;product=ABI family member 3 binding protein%2C transcript variant X17;transcript_id=XM_006522265.2;extra_copy_number=0
CM058256.1	Liftoff	exon	54616123	54616179	.	+	.	ID=exon-XM_006522265.2-39;Parent=rna-XM_006522265.2;Dbxref=GeneID:320712,GenBank:XM_006522265.2,MGI:MGI:2444583;gbkey=mRNA;gene=Abi3bp;product=ABI family member 3 binding protein%2C transcript variant X17;transcript_id=XM_006522265.2;extra_copy_number=0
CM058256.1	Liftoff	exon	54621544	54621615	.	+	.	ID=exon-XM_006522265.2-40;Parent=rna-XM_006522265.2;Dbxref=GeneID:320712,GenBank:XM_006522265.2,MGI:MGI:2444583;gbkey=mRNA;gene=Abi3bp;product=ABI family member 3 binding protein%2C transcript variant X17;transcript_id=XM_006522265.2;extra_copy_number=0
CM058256.1	Liftoff	exon	54626080	54626154	.	+	.	ID=exon-XM_006522265.2-41;Parent=rna-XM_006522265.2;Dbxref=GeneID:320712,GenBank:XM_006522265.2,MGI:MGI:2444583;gbkey=mRNA;gene=Abi3bp;product=ABI family member 3 binding protein%2C transcript variant X17;transcript_id=XM_006522265.2;extra_copy_number=0
CM058256.1	Liftoff	exon	54629766	54629825	.	+	.	ID=exon-XM_006522265.2-42;Parent=rna-XM_006522265.2;Dbxref=GeneID:320712,GenBank:XM_006522265.2,MGI:MGI:2444583;gbkey=mRNA;gene=Abi3bp;product=ABI family member 3 binding protein%2C transcript variant X17;transcript_id=XM_006522265.2;extra_copy_number=0
CM058256.1	Liftoff	exon	54630362	54630409	.	+	.	ID=exon-XM_006522265.2-43;Parent=rna-XM_006522265.2;Dbxref=GeneID:320712,GenBank:XM_006522265.2,MGI:MGI:2444583;gbkey=mRNA;gene=Abi3bp;product=ABI family member 3 binding protein%2C transcript variant X17;transcript_id=XM_006522265.2;extra_copy_number=0
CM058256.1	Liftoff	exon	54631192	54631272	.	+	.	ID=exon-XM_006522265.2-44;Parent=rna-XM_006522265.2;Dbxref=GeneID:320712,GenBank:XM_006522265.2,MGI:MGI:2444583;gbkey=mRNA;gene=Abi3bp;product=ABI family member 3 binding protein%2C transcript variant X17;transcript_id=XM_006522265.2;extra_copy_number=0
CM058256.1	Liftoff	exon	54633057	54633134	.	+	.	ID=exon-XM_006522265.2-45;Parent=rna-XM_006522265.2;Dbxref=GeneID:320712,GenBank:XM_006522265.2,MGI:MGI:2444583;gbkey=mRNA;gene=Abi3bp;product=ABI family member 3 binding protein%2C transcript variant X17;transcript_id=XM_006522265.2;extra_copy_number=0
CM058256.1	Liftoff	exon	54636321	54636386	.	+	.	ID=exon-XM_006522265.2-46;Parent=rna-XM_006522265.2;Dbxref=GeneID:320712,GenBank:XM_006522265.2,MGI:MGI:2444583;gbkey=mRNA;gene=Abi3bp;product=ABI family member 3 binding protein%2C transcript variant X17;transcript_id=XM_006522265.2;extra_copy_number=0
CM058256.1	Liftoff	exon	54639221	54639295	.	+	.	ID=exon-XM_006522265.2-47;Parent=rna-XM_006522265.2;Dbxref=GeneID:320712,GenBank:XM_006522265.2,MGI:MGI:2444583;gbkey=mRNA;gene=Abi3bp;product=ABI family member 3 binding protein%2C transcript variant X17;transcript_id=XM_006522265.2;extra_copy_number=0
CM058256.1	Liftoff	exon	54645686	54645760	.	+	.	ID=exon-XM_006522265.2-48;Parent=rna-XM_006522265.2;Dbxref=GeneID:320712,GenBank:XM_006522265.2,MGI:MGI:2444583;gbkey=mRNA;gene=Abi3bp;product=ABI family member 3 binding protein%2C transcript variant X17;transcript_id=XM_006522265.2;extra_copy_number=0
CM058256.1	Liftoff	exon	54647331	54647450	.	+	.	ID=exon-XM_006522265.2-49;Parent=rna-XM_006522265.2;Dbxref=GeneID:320712,GenBank:XM_006522265.2,MGI:MGI:2444583;gbkey=mRNA;gene=Abi3bp;product=ABI family member 3 binding protein%2C transcript variant X17;transcript_id=XM_006522265.2;extra_copy_number=0
CM058256.1	Liftoff	exon	54650296	54650424	.	+	.	ID=exon-XM_006522265.2-50;Parent=rna-XM_006522265.2;Dbxref=GeneID:320712,GenBank:XM_006522265.2,MGI:MGI:2444583;gbkey=mRNA;gene=Abi3bp;product=ABI family member 3 binding protein%2C transcript variant X17;transcript_id=XM_006522265.2;extra_copy_number=0
CM058256.1	Liftoff	exon	54650965	54651033	.	+	.	ID=exon-XM_006522265.2-51;Parent=rna-XM_006522265.2;Dbxref=GeneID:320712,GenBank:XM_006522265.2,MGI:MGI:2444583;gbkey=mRNA;gene=Abi3bp;product=ABI family member 3 binding protein%2C transcript variant X17;transcript_id=XM_006522265.2;extra_copy_number=0
CM058256.1	Liftoff	exon	54654084	54654293	.	+	.	ID=exon-XM_006522265.2-52;Parent=rna-XM_006522265.2;Dbxref=GeneID:320712,GenBank:XM_006522265.2,MGI:MGI:2444583;gbkey=mRNA;gene=Abi3bp;product=ABI family member 3 binding protein%2C transcript variant X17;transcript_id=XM_006522265.2;extra_copy_number=0
CM058256.1	Liftoff	exon	54656782	54656890	.	+	.	ID=exon-XM_006522265.2-53;Parent=rna-XM_006522265.2;Dbxref=GeneID:320712,GenBank:XM_006522265.2,MGI:MGI:2444583;gbkey=mRNA;gene=Abi3bp;product=ABI family member 3 binding protein%2C transcript variant X17;transcript_id=XM_006522265.2;extra_copy_number=0
CM058256.1	Liftoff	exon	54664758	54664837	.	+	.	ID=exon-XM_006522265.2-54;Parent=rna-XM_006522265.2;Dbxref=GeneID:320712,GenBank:XM_006522265.2,MGI:MGI:2444583;gbkey=mRNA;gene=Abi3bp;product=ABI family member 3 binding protein%2C transcript variant X17;transcript_id=XM_006522265.2;extra_copy_number=0
CM058256.1	Liftoff	exon	54665499	54665528	.	+	.	ID=exon-XM_006522265.2-55;Parent=rna-XM_006522265.2;Dbxref=GeneID:320712,GenBank:XM_006522265.2,MGI:MGI:2444583;gbkey=mRNA;gene=Abi3bp;product=ABI family member 3 binding protein%2C transcript variant X17;transcript_id=XM_006522265.2;extra_copy_number=0
CM058256.1	Liftoff	exon	54666017	54666178	.	+	.	ID=exon-XM_006522265.2-56;Parent=rna-XM_006522265.2;Dbxref=GeneID:320712,GenBank:XM_006522265.2,MGI:MGI:2444583;gbkey=mRNA;gene=Abi3bp;product=ABI family member 3 binding protein%2C transcript variant X17;transcript_id=XM_006522265.2;extra_copy_number=0
CM058256.1	Liftoff	exon	54667121	54667243	.	+	.	ID=exon-XM_006522265.2-57;Parent=rna-XM_006522265.2;Dbxref=GeneID:320712,GenBank:XM_006522265.2,MGI:MGI:2444583;gbkey=mRNA;gene=Abi3bp;product=ABI family member 3 binding protein%2C transcript variant X17;transcript_id=XM_006522265.2;extra_copy_number=0
CM058256.1	Liftoff	exon	54667991	54669192	.	+	.	ID=exon-XM_006522265.2-58;Parent=rna-XM_006522265.2;Dbxref=GeneID:320712,GenBank:XM_006522265.2,MGI:MGI:2444583;gbkey=mRNA;gene=Abi3bp;product=ABI family member 3 binding protein%2C transcript variant X17;transcript_id=XM_006522265.2;extra_copy_number=0
CM058256.1	Liftoff	CDS	54456961	54457039	.	+	.	ID=cds-XP_006522328.1;Parent=rna-XM_006522265.2;Dbxref=GeneID:320712,GenBank:XP_006522328.1,MGI:MGI:2444583;Name=XP_006522328.1;gbkey=CDS;gene=Abi3bp;product=target of Nesh-SH3 isoform X17;protein_id=XP_006522328.1;extra_copy_number=0
CM058256.1	Liftoff	CDS	54511844	54512023	.	+	.	ID=cds-XP_006522328.1;Parent=rna-XM_006522265.2;Dbxref=GeneID:320712,GenBank:XP_006522328.1,MGI:MGI:2444583;Name=XP_006522328.1;gbkey=CDS;gene=Abi3bp;product=target of Nesh-SH3 isoform X17;protein_id=XP_006522328.1;extra_copy_number=0
CM058256.1	Liftoff	CDS	54535928	54535996	.	+	.	ID=cds-XP_006522328.1;Parent=rna-XM_006522265.2;Dbxref=GeneID:320712,GenBank:XP_006522328.1,MGI:MGI:2444583;Name=XP_006522328.1;gbkey=CDS;gene=Abi3bp;product=target of Nesh-SH3 isoform X17;protein_id=XP_006522328.1;extra_copy_number=0
CM058256.1	Liftoff	CDS	54541406	54541538	.	+	.	ID=cds-XP_006522328.1;Parent=rna-XM_006522265.2;Dbxref=GeneID:320712,GenBank:XP_006522328.1,MGI:MGI:2444583;Name=XP_006522328.1;gbkey=CDS;gene=Abi3bp;product=target of Nesh-SH3 isoform X17;protein_id=XP_006522328.1;extra_copy_number=0
CM058256.1	Liftoff	CDS	54553444	54553625	.	+	.	ID=cds-XP_006522328.1;Parent=rna-XM_006522265.2;Dbxref=GeneID:320712,GenBank:XP_006522328.1,MGI:MGI:2444583;Name=XP_006522328.1;gbkey=CDS;gene=Abi3bp;product=target of Nesh-SH3 isoform X17;protein_id=XP_006522328.1;extra_copy_number=0
CM058256.1	Liftoff	CDS	54554151	54554206	.	+	.	ID=cds-XP_006522328.1;Parent=rna-XM_006522265.2;Dbxref=GeneID:320712,GenBank:XP_006522328.1,MGI:MGI:2444583;Name=XP_006522328.1;gbkey=CDS;gene=Abi3bp;product=target of Nesh-SH3 isoform X17;protein_id=XP_006522328.1;extra_copy_number=0
CM058256.1	Liftoff	CDS	54565983	54566025	.	+	.	ID=cds-XP_006522328.1;Parent=rna-XM_006522265.2;Dbxref=GeneID:320712,GenBank:XP_006522328.1,MGI:MGI:2444583;Name=XP_006522328.1;gbkey=CDS;gene=Abi3bp;product=target of Nesh-SH3 isoform X17;protein_id=XP_006522328.1;extra_copy_number=0
CM058256.1	Liftoff	CDS	54567000	54567071	.	+	.	ID=cds-XP_006522328.1;Parent=rna-XM_006522265.2;Dbxref=GeneID:320712,GenBank:XP_006522328.1,MGI:MGI:2444583;Name=XP_006522328.1;gbkey=CDS;gene=Abi3bp;product=target of Nesh-SH3 isoform X17;protein_id=XP_006522328.1;extra_copy_number=0
CM058256.1	Liftoff	CDS	54567704	54567796	.	+	.	ID=cds-XP_006522328.1;Parent=rna-XM_006522265.2;Dbxref=GeneID:320712,GenBank:XP_006522328.1,MGI:MGI:2444583;Name=XP_006522328.1;gbkey=CDS;gene=Abi3bp;product=target of Nesh-SH3 isoform X17;protein_id=XP_006522328.1;extra_copy_number=0
CM058256.1	Liftoff	CDS	54571658	54571735	.	+	.	ID=cds-XP_006522328.1;Parent=rna-XM_006522265.2;Dbxref=GeneID:320712,GenBank:XP_006522328.1,MGI:MGI:2444583;Name=XP_006522328.1;gbkey=CDS;gene=Abi3bp;product=target of Nesh-SH3 isoform X17;protein_id=XP_006522328.1;extra_copy_number=0
CM058256.1	Liftoff	CDS	54573516	54573590	.	+	.	ID=cds-XP_006522328.1;Parent=rna-XM_006522265.2;Dbxref=GeneID:320712,GenBank:XP_006522328.1,MGI:MGI:2444583;Name=XP_006522328.1;gbkey=CDS;gene=Abi3bp;product=target of Nesh-SH3 isoform X17;protein_id=XP_006522328.1;extra_copy_number=0
CM058256.1	Liftoff	CDS	54574294	54574368	.	+	.	ID=cds-XP_006522328.1;Parent=rna-XM_006522265.2;Dbxref=GeneID:320712,GenBank:XP_006522328.1,MGI:MGI:2444583;Name=XP_006522328.1;gbkey=CDS;gene=Abi3bp;product=target of Nesh-SH3 isoform X17;protein_id=XP_006522328.1;extra_copy_number=0
CM058256.1	Liftoff	CDS	54575288	54575359	.	+	.	ID=cds-XP_006522328.1;Parent=rna-XM_006522265.2;Dbxref=GeneID:320712,GenBank:XP_006522328.1,MGI:MGI:2444583;Name=XP_006522328.1;gbkey=CDS;gene=Abi3bp;product=target of Nesh-SH3 isoform X17;protein_id=XP_006522328.1;extra_copy_number=0
CM058256.1	Liftoff	CDS	54575816	54575890	.	+	.	ID=cds-XP_006522328.1;Parent=rna-XM_006522265.2;Dbxref=GeneID:320712,GenBank:XP_006522328.1,MGI:MGI:2444583;Name=XP_006522328.1;gbkey=CDS;gene=Abi3bp;product=target of Nesh-SH3 isoform X17;protein_id=XP_006522328.1;extra_copy_number=0
CM058256.1	Liftoff	CDS	54581825	54581887	.	+	.	ID=cds-XP_006522328.1;Parent=rna-XM_006522265.2;Dbxref=GeneID:320712,GenBank:XP_006522328.1,MGI:MGI:2444583;Name=XP_006522328.1;gbkey=CDS;gene=Abi3bp;product=target of Nesh-SH3 isoform X17;protein_id=XP_006522328.1;extra_copy_number=0
CM058256.1	Liftoff	CDS	54583091	54583165	.	+	.	ID=cds-XP_006522328.1;Parent=rna-XM_006522265.2;Dbxref=GeneID:320712,GenBank:XP_006522328.1,MGI:MGI:2444583;Name=XP_006522328.1;gbkey=CDS;gene=Abi3bp;product=target of Nesh-SH3 isoform X17;protein_id=XP_006522328.1;extra_copy_number=0
CM058256.1	Liftoff	CDS	54583681	54583755	.	+	.	ID=cds-XP_006522328.1;Parent=rna-XM_006522265.2;Dbxref=GeneID:320712,GenBank:XP_006522328.1,MGI:MGI:2444583;Name=XP_006522328.1;gbkey=CDS;gene=Abi3bp;product=target of Nesh-SH3 isoform X17;protein_id=XP_006522328.1;extra_copy_number=0
CM058256.1	Liftoff	CDS	54585175	54585249	.	+	.	ID=cds-XP_006522328.1;Parent=rna-XM_006522265.2;Dbxref=GeneID:320712,GenBank:XP_006522328.1,MGI:MGI:2444583;Name=XP_006522328.1;gbkey=CDS;gene=Abi3bp;product=target of Nesh-SH3 isoform X17;protein_id=XP_006522328.1;extra_copy_number=0
CM058256.1	Liftoff	CDS	54590099	54590140	.	+	.	ID=cds-XP_006522328.1;Parent=rna-XM_006522265.2;Dbxref=GeneID:320712,GenBank:XP_006522328.1,MGI:MGI:2444583;Name=XP_006522328.1;gbkey=CDS;gene=Abi3bp;product=target of Nesh-SH3 isoform X17;protein_id=XP_006522328.1;extra_copy_number=0
CM058256.1	Liftoff	CDS	54592223	54592309	.	+	.	ID=cds-XP_006522328.1;Parent=rna-XM_006522265.2;Dbxref=GeneID:320712,GenBank:XP_006522328.1,MGI:MGI:2444583;Name=XP_006522328.1;gbkey=CDS;gene=Abi3bp;product=target of Nesh-SH3 isoform X17;protein_id=XP_006522328.1;extra_copy_number=0
CM058256.1	Liftoff	CDS	54592729	54592776	.	+	.	ID=cds-XP_006522328.1;Parent=rna-XM_006522265.2;Dbxref=GeneID:320712,GenBank:XP_006522328.1,MGI:MGI:2444583;Name=XP_006522328.1;gbkey=CDS;gene=Abi3bp;product=target of Nesh-SH3 isoform X17;protein_id=XP_006522328.1;extra_copy_number=0
CM058256.1	Liftoff	CDS	54593746	54593808	.	+	.	ID=cds-XP_006522328.1;Parent=rna-XM_006522265.2;Dbxref=GeneID:320712,GenBank:XP_006522328.1,MGI:MGI:2444583;Name=XP_006522328.1;gbkey=CDS;gene=Abi3bp;product=target of Nesh-SH3 isoform X17;protein_id=XP_006522328.1;extra_copy_number=0
CM058256.1	Liftoff	CDS	54594621	54594668	.	+	.	ID=cds-XP_006522328.1;Parent=rna-XM_006522265.2;Dbxref=GeneID:320712,GenBank:XP_006522328.1,MGI:MGI:2444583;Name=XP_006522328.1;gbkey=CDS;gene=Abi3bp;product=target of Nesh-SH3 isoform X17;protein_id=XP_006522328.1;extra_copy_number=0
CM058256.1	Liftoff	CDS	54596431	54596490	.	+	.	ID=cds-XP_006522328.1;Parent=rna-XM_006522265.2;Dbxref=GeneID:320712,GenBank:XP_006522328.1,MGI:MGI:2444583;Name=XP_006522328.1;gbkey=CDS;gene=Abi3bp;product=target of Nesh-SH3 isoform X17;protein_id=XP_006522328.1;extra_copy_number=0
CM058256.1	Liftoff	CDS	54597280	54597366	.	+	.	ID=cds-XP_006522328.1;Parent=rna-XM_006522265.2;Dbxref=GeneID:320712,GenBank:XP_006522328.1,MGI:MGI:2444583;Name=XP_006522328.1;gbkey=CDS;gene=Abi3bp;product=target of Nesh-SH3 isoform X17;protein_id=XP_006522328.1;extra_copy_number=0
CM058256.1	Liftoff	CDS	54598692	54598727	.	+	.	ID=cds-XP_006522328.1;Parent=rna-XM_006522265.2;Dbxref=GeneID:320712,GenBank:XP_006522328.1,MGI:MGI:2444583;Name=XP_006522328.1;gbkey=CDS;gene=Abi3bp;product=target of Nesh-SH3 isoform X17;protein_id=XP_006522328.1;extra_copy_number=0
CM058256.1	Liftoff	CDS	54599498	54599578	.	+	.	ID=cds-XP_006522328.1;Parent=rna-XM_006522265.2;Dbxref=GeneID:320712,GenBank:XP_006522328.1,MGI:MGI:2444583;Name=XP_006522328.1;gbkey=CDS;gene=Abi3bp;product=target of Nesh-SH3 isoform X17;protein_id=XP_006522328.1;extra_copy_number=0
CM058256.1	Liftoff	CDS	54601085	54601141	.	+	.	ID=cds-XP_006522328.1;Parent=rna-XM_006522265.2;Dbxref=GeneID:320712,GenBank:XP_006522328.1,MGI:MGI:2444583;Name=XP_006522328.1;gbkey=CDS;gene=Abi3bp;product=target of Nesh-SH3 isoform X17;protein_id=XP_006522328.1;extra_copy_number=0
CM058256.1	Liftoff	CDS	54601978	54602061	.	+	.	ID=cds-XP_006522328.1;Parent=rna-XM_006522265.2;Dbxref=GeneID:320712,GenBank:XP_006522328.1,MGI:MGI:2444583;Name=XP_006522328.1;gbkey=CDS;gene=Abi3bp;product=target of Nesh-SH3 isoform X17;protein_id=XP_006522328.1;extra_copy_number=0
CM058256.1	Liftoff	CDS	54603559	54603618	.	+	.	ID=cds-XP_006522328.1;Parent=rna-XM_006522265.2;Dbxref=GeneID:320712,GenBank:XP_006522328.1,MGI:MGI:2444583;Name=XP_006522328.1;gbkey=CDS;gene=Abi3bp;product=target of Nesh-SH3 isoform X17;protein_id=XP_006522328.1;extra_copy_number=0
CM058256.1	Liftoff	CDS	54605722	54605802	.	+	.	ID=cds-XP_006522328.1;Parent=rna-XM_006522265.2;Dbxref=GeneID:320712,GenBank:XP_006522328.1,MGI:MGI:2444583;Name=XP_006522328.1;gbkey=CDS;gene=Abi3bp;product=target of Nesh-SH3 isoform X17;protein_id=XP_006522328.1;extra_copy_number=0
CM058256.1	Liftoff	CDS	54606615	54606728	.	+	.	ID=cds-XP_006522328.1;Parent=rna-XM_006522265.2;Dbxref=GeneID:320712,GenBank:XP_006522328.1,MGI:MGI:2444583;Name=XP_006522328.1;gbkey=CDS;gene=Abi3bp;product=target of Nesh-SH3 isoform X17;protein_id=XP_006522328.1;extra_copy_number=0
CM058256.1	Liftoff	CDS	54608151	54608210	.	+	.	ID=cds-XP_006522328.1;Parent=rna-XM_006522265.2;Dbxref=GeneID:320712,GenBank:XP_006522328.1,MGI:MGI:2444583;Name=XP_006522328.1;gbkey=CDS;gene=Abi3bp;product=target of Nesh-SH3 isoform X17;protein_id=XP_006522328.1;extra_copy_number=0
CM058256.1	Liftoff	CDS	54610917	54611000	.	+	.	ID=cds-XP_006522328.1;Parent=rna-XM_006522265.2;Dbxref=GeneID:320712,GenBank:XP_006522328.1,MGI:MGI:2444583;Name=XP_006522328.1;gbkey=CDS;gene=Abi3bp;product=target of Nesh-SH3 isoform X17;protein_id=XP_006522328.1;extra_copy_number=0
CM058256.1	Liftoff	CDS	54611884	54611940	.	+	.	ID=cds-XP_006522328.1;Parent=rna-XM_006522265.2;Dbxref=GeneID:320712,GenBank:XP_006522328.1,MGI:MGI:2444583;Name=XP_006522328.1;gbkey=CDS;gene=Abi3bp;product=target of Nesh-SH3 isoform X17;protein_id=XP_006522328.1;extra_copy_number=0
CM058256.1	Liftoff	CDS	54612827	54612889	.	+	.	ID=cds-XP_006522328.1;Parent=rna-XM_006522265.2;Dbxref=GeneID:320712,GenBank:XP_006522328.1,MGI:MGI:2444583;Name=XP_006522328.1;gbkey=CDS;gene=Abi3bp;product=target of Nesh-SH3 isoform X17;protein_id=XP_006522328.1;extra_copy_number=0
CM058256.1	Liftoff	CDS	54613514	54613594	.	+	.	ID=cds-XP_006522328.1;Parent=rna-XM_006522265.2;Dbxref=GeneID:320712,GenBank:XP_006522328.1,MGI:MGI:2444583;Name=XP_006522328.1;gbkey=CDS;gene=Abi3bp;product=target of Nesh-SH3 isoform X17;protein_id=XP_006522328.1;extra_copy_number=0
CM058256.1	Liftoff	CDS	54615226	54615300	.	+	.	ID=cds-XP_006522328.1;Parent=rna-XM_006522265.2;Dbxref=GeneID:320712,GenBank:XP_006522328.1,MGI:MGI:2444583;Name=XP_006522328.1;gbkey=CDS;gene=Abi3bp;product=target of Nesh-SH3 isoform X17;protein_id=XP_006522328.1;extra_copy_number=0
CM058256.1	Liftoff	CDS	54616123	54616179	.	+	.	ID=cds-XP_006522328.1;Parent=rna-XM_006522265.2;Dbxref=GeneID:320712,GenBank:XP_006522328.1,MGI:MGI:2444583;Name=XP_006522328.1;gbkey=CDS;gene=Abi3bp;product=target of Nesh-SH3 isoform X17;protein_id=XP_006522328.1;extra_copy_number=0
CM058256.1	Liftoff	CDS	54621544	54621615	.	+	.	ID=cds-XP_006522328.1;Parent=rna-XM_006522265.2;Dbxref=GeneID:320712,GenBank:XP_006522328.1,MGI:MGI:2444583;Name=XP_006522328.1;gbkey=CDS;gene=Abi3bp;product=target of Nesh-SH3 isoform X17;protein_id=XP_006522328.1;extra_copy_number=0
CM058256.1	Liftoff	CDS	54626080	54626154	.	+	.	ID=cds-XP_006522328.1;Parent=rna-XM_006522265.2;Dbxref=GeneID:320712,GenBank:XP_006522328.1,MGI:MGI:2444583;Name=XP_006522328.1;gbkey=CDS;gene=Abi3bp;product=target of Nesh-SH3 isoform X17;protein_id=XP_006522328.1;extra_copy_number=0
CM058256.1	Liftoff	CDS	54629766	54629825	.	+	.	ID=cds-XP_006522328.1;Parent=rna-XM_006522265.2;Dbxref=GeneID:320712,GenBank:XP_006522328.1,MGI:MGI:2444583;Name=XP_006522328.1;gbkey=CDS;gene=Abi3bp;product=target of Nesh-SH3 isoform X17;protein_id=XP_006522328.1;extra_copy_number=0
CM058256.1	Liftoff	CDS	54630362	54630409	.	+	.	ID=cds-XP_006522328.1;Parent=rna-XM_006522265.2;Dbxref=GeneID:320712,GenBank:XP_006522328.1,MGI:MGI:2444583;Name=XP_006522328.1;gbkey=CDS;gene=Abi3bp;product=target of Nesh-SH3 isoform X17;protein_id=XP_006522328.1;extra_copy_number=0
CM058256.1	Liftoff	CDS	54631192	54631272	.	+	.	ID=cds-XP_006522328.1;Parent=rna-XM_006522265.2;Dbxref=GeneID:320712,GenBank:XP_006522328.1,MGI:MGI:2444583;Name=XP_006522328.1;gbkey=CDS;gene=Abi3bp;product=target of Nesh-SH3 isoform X17;protein_id=XP_006522328.1;extra_copy_number=0
CM058256.1	Liftoff	CDS	54633057	54633134	.	+	.	ID=cds-XP_006522328.1;Parent=rna-XM_006522265.2;Dbxref=GeneID:320712,GenBank:XP_006522328.1,MGI:MGI:2444583;Name=XP_006522328.1;gbkey=CDS;gene=Abi3bp;product=target of Nesh-SH3 isoform X17;protein_id=XP_006522328.1;extra_copy_number=0
CM058256.1	Liftoff	CDS	54636321	54636386	.	+	.	ID=cds-XP_006522328.1;Parent=rna-XM_006522265.2;Dbxref=GeneID:320712,GenBank:XP_006522328.1,MGI:MGI:2444583;Name=XP_006522328.1;gbkey=CDS;gene=Abi3bp;product=target of Nesh-SH3 isoform X17;protein_id=XP_006522328.1;extra_copy_number=0
CM058256.1	Liftoff	CDS	54639221	54639295	.	+	.	ID=cds-XP_006522328.1;Parent=rna-XM_006522265.2;Dbxref=GeneID:320712,GenBank:XP_006522328.1,MGI:MGI:2444583;Name=XP_006522328.1;gbkey=CDS;gene=Abi3bp;product=target of Nesh-SH3 isoform X17;protein_id=XP_006522328.1;extra_copy_number=0
CM058256.1	Liftoff	CDS	54645686	54645760	.	+	.	ID=cds-XP_006522328.1;Parent=rna-XM_006522265.2;Dbxref=GeneID:320712,GenBank:XP_006522328.1,MGI:MGI:2444583;Name=XP_006522328.1;gbkey=CDS;gene=Abi3bp;product=target of Nesh-SH3 isoform X17;protein_id=XP_006522328.1;extra_copy_number=0
CM058256.1	Liftoff	CDS	54647331	54647450	.	+	.	ID=cds-XP_006522328.1;Parent=rna-XM_006522265.2;Dbxref=GeneID:320712,GenBank:XP_006522328.1,MGI:MGI:2444583;Name=XP_006522328.1;gbkey=CDS;gene=Abi3bp;product=target of Nesh-SH3 isoform X17;protein_id=XP_006522328.1;extra_copy_number=0
CM058256.1	Liftoff	CDS	54650296	54650424	.	+	.	ID=cds-XP_006522328.1;Parent=rna-XM_006522265.2;Dbxref=GeneID:320712,GenBank:XP_006522328.1,MGI:MGI:2444583;Name=XP_006522328.1;gbkey=CDS;gene=Abi3bp;product=target of Nesh-SH3 isoform X17;protein_id=XP_006522328.1;extra_copy_number=0
CM058256.1	Liftoff	CDS	54650965	54651033	.	+	.	ID=cds-XP_006522328.1;Parent=rna-XM_006522265.2;Dbxref=GeneID:320712,GenBank:XP_006522328.1,MGI:MGI:2444583;Name=XP_006522328.1;gbkey=CDS;gene=Abi3bp;product=target of Nesh-SH3 isoform X17;protein_id=XP_006522328.1;extra_copy_number=0
CM058256.1	Liftoff	CDS	54654084	54654293	.	+	.	ID=cds-XP_006522328.1;Parent=rna-XM_006522265.2;Dbxref=GeneID:320712,GenBank:XP_006522328.1,MGI:MGI:2444583;Name=XP_006522328.1;gbkey=CDS;gene=Abi3bp;product=target of Nesh-SH3 isoform X17;protein_id=XP_006522328.1;extra_copy_number=0
CM058256.1	Liftoff	CDS	54656782	54656890	.	+	.	ID=cds-XP_006522328.1;Parent=rna-XM_006522265.2;Dbxref=GeneID:320712,GenBank:XP_006522328.1,MGI:MGI:2444583;Name=XP_006522328.1;gbkey=CDS;gene=Abi3bp;product=target of Nesh-SH3 isoform X17;protein_id=XP_006522328.1;extra_copy_number=0
CM058256.1	Liftoff	CDS	54664758	54664837	.	+	.	ID=cds-XP_006522328.1;Parent=rna-XM_006522265.2;Dbxref=GeneID:320712,GenBank:XP_006522328.1,MGI:MGI:2444583;Name=XP_006522328.1;gbkey=CDS;gene=Abi3bp;product=target of Nesh-SH3 isoform X17;protein_id=XP_006522328.1;extra_copy_number=0
CM058256.1	Liftoff	CDS	54665499	54665528	.	+	.	ID=cds-XP_006522328.1;Parent=rna-XM_006522265.2;Dbxref=GeneID:320712,GenBank:XP_006522328.1,MGI:MGI:2444583;Name=XP_006522328.1;gbkey=CDS;gene=Abi3bp;product=target of Nesh-SH3 isoform X17;protein_id=XP_006522328.1;extra_copy_number=0
CM058256.1	Liftoff	CDS	54666017	54666178	.	+	.	ID=cds-XP_006522328.1;Parent=rna-XM_006522265.2;Dbxref=GeneID:320712,GenBank:XP_006522328.1,MGI:MGI:2444583;Name=XP_006522328.1;gbkey=CDS;gene=Abi3bp;product=target of Nesh-SH3 isoform X17;protein_id=XP_006522328.1;extra_copy_number=0
CM058256.1	Liftoff	CDS	54667121	54667243	.	+	.	ID=cds-XP_006522328.1;Parent=rna-XM_006522265.2;Dbxref=GeneID:320712,GenBank:XP_006522328.1,MGI:MGI:2444583;Name=XP_006522328.1;gbkey=CDS;gene=Abi3bp;product=target of Nesh-SH3 isoform X17;protein_id=XP_006522328.1;extra_copy_number=0
CM058256.1	Liftoff	CDS	54667991	54668106	.	+	.	ID=cds-XP_006522328.1;Parent=rna-XM_006522265.2;Dbxref=GeneID:320712,GenBank:XP_006522328.1,MGI:MGI:2444583;Name=XP_006522328.1;gbkey=CDS;gene=Abi3bp;product=target of Nesh-SH3 isoform X17;protein_id=XP_006522328.1;extra_copy_number=0
CM058256.1	Liftoff	mRNA	54456864	54669192	.	+	.	ID=rna-XM_006522266.3;Parent=gene-Abi3bp;Dbxref=GeneID:320712,GenBank:XM_006522266.3,MGI:MGI:2444583;Name=XM_006522266.3;gbkey=mRNA;gene=Abi3bp;model_evidence=Supporting evidence includes similarity to: 4 mRNAs%2C 15 ESTs%2C 3 Proteins%2C 1201 long SRA reads%2C and 100%25 coverage of the annotated genomic feature by RNAseq alignments%2C including 11 samples with support for all annotated introns;product=ABI family member 3 binding protein%2C transcript variant X18;transcript_id=XM_006522266.3;matches_ref_protein=True;valid_ORF=True;extra_copy_number=0
CM058256.1	Liftoff	exon	54456864	54457039	.	+	.	ID=exon-XM_006522266.3-1;Parent=rna-XM_006522266.3;Dbxref=GeneID:320712,GenBank:XM_006522266.3,MGI:MGI:2444583;gbkey=mRNA;gene=Abi3bp;product=ABI family member 3 binding protein%2C transcript variant X18;transcript_id=XM_006522266.3;extra_copy_number=0
CM058256.1	Liftoff	exon	54511844	54512023	.	+	.	ID=exon-XM_006522266.3-2;Parent=rna-XM_006522266.3;Dbxref=GeneID:320712,GenBank:XM_006522266.3,MGI:MGI:2444583;gbkey=mRNA;gene=Abi3bp;product=ABI family member 3 binding protein%2C transcript variant X18;transcript_id=XM_006522266.3;extra_copy_number=0
```
