## Supplementary material for "Chromosome-scale genome assembly of B10.RIII, an autoimmune susceptible mouse strain": b10_swarm.gff3 (part 803 of 931)

```
CM058256.1	Liftoff	exon	54535928	54535996	.	+	.	ID=exon-XM_006522266.3-3;Parent=rna-XM_006522266.3;Dbxref=GeneID:320712,GenBank:XM_006522266.3,MGI:MGI:2444583;gbkey=mRNA;gene=Abi3bp;product=ABI family member 3 binding protein%2C transcript variant X18;transcript_id=XM_006522266.3;extra_copy_number=0
CM058256.1	Liftoff	exon	54541406	54541538	.	+	.	ID=exon-XM_006522266.3-4;Parent=rna-XM_006522266.3;Dbxref=GeneID:320712,GenBank:XM_006522266.3,MGI:MGI:2444583;gbkey=mRNA;gene=Abi3bp;product=ABI family member 3 binding protein%2C transcript variant X18;transcript_id=XM_006522266.3;extra_copy_number=0
CM058256.1	Liftoff	exon	54553444	54553625	.	+	.	ID=exon-XM_006522266.3-5;Parent=rna-XM_006522266.3;Dbxref=GeneID:320712,GenBank:XM_006522266.3,MGI:MGI:2444583;gbkey=mRNA;gene=Abi3bp;product=ABI family member 3 binding protein%2C transcript variant X18;transcript_id=XM_006522266.3;extra_copy_number=0
CM058256.1	Liftoff	exon	54554151	54554206	.	+	.	ID=exon-XM_006522266.3-6;Parent=rna-XM_006522266.3;Dbxref=GeneID:320712,GenBank:XM_006522266.3,MGI:MGI:2444583;gbkey=mRNA;gene=Abi3bp;product=ABI family member 3 binding protein%2C transcript variant X18;transcript_id=XM_006522266.3;extra_copy_number=0
CM058256.1	Liftoff	exon	54565983	54566025	.	+	.	ID=exon-XM_006522266.3-7;Parent=rna-XM_006522266.3;Dbxref=GeneID:320712,GenBank:XM_006522266.3,MGI:MGI:2444583;gbkey=mRNA;gene=Abi3bp;product=ABI family member 3 binding protein%2C transcript variant X18;transcript_id=XM_006522266.3;extra_copy_number=0
CM058256.1	Liftoff	exon	54567000	54567071	.	+	.	ID=exon-XM_006522266.3-8;Parent=rna-XM_006522266.3;Dbxref=GeneID:320712,GenBank:XM_006522266.3,MGI:MGI:2444583;gbkey=mRNA;gene=Abi3bp;product=ABI family member 3 binding protein%2C transcript variant X18;transcript_id=XM_006522266.3;extra_copy_number=0
CM058256.1	Liftoff	exon	54567704	54567796	.	+	.	ID=exon-XM_006522266.3-9;Parent=rna-XM_006522266.3;Dbxref=GeneID:320712,GenBank:XM_006522266.3,MGI:MGI:2444583;gbkey=mRNA;gene=Abi3bp;product=ABI family member 3 binding protein%2C transcript variant X18;transcript_id=XM_006522266.3;extra_copy_number=0
CM058256.1	Liftoff	exon	54571658	54571735	.	+	.	ID=exon-XM_006522266.3-10;Parent=rna-XM_006522266.3;Dbxref=GeneID:320712,GenBank:XM_006522266.3,MGI:MGI:2444583;gbkey=mRNA;gene=Abi3bp;product=ABI family member 3 binding protein%2C transcript variant X18;transcript_id=XM_006522266.3;extra_copy_number=0
CM058256.1	Liftoff	exon	54573516	54573590	.	+	.	ID=exon-XM_006522266.3-11;Parent=rna-XM_006522266.3;Dbxref=GeneID:320712,GenBank:XM_006522266.3,MGI:MGI:2444583;gbkey=mRNA;gene=Abi3bp;product=ABI family member 3 binding protein%2C transcript variant X18;transcript_id=XM_006522266.3;extra_copy_number=0
CM058256.1	Liftoff	exon	54574294	54574368	.	+	.	ID=exon-XM_006522266.3-12;Parent=rna-XM_006522266.3;Dbxref=GeneID:320712,GenBank:XM_006522266.3,MGI:MGI:2444583;gbkey=mRNA;gene=Abi3bp;product=ABI family member 3 binding protein%2C transcript variant X18;transcript_id=XM_006522266.3;extra_copy_number=0
CM058256.1	Liftoff	exon	54575288	54575359	.	+	.	ID=exon-XM_006522266.3-13;Parent=rna-XM_006522266.3;Dbxref=GeneID:320712,GenBank:XM_006522266.3,MGI:MGI:2444583;gbkey=mRNA;gene=Abi3bp;product=ABI family member 3 binding protein%2C transcript variant X18;transcript_id=XM_006522266.3;extra_copy_number=0
CM058256.1	Liftoff	exon	54575816	54575890	.	+	.	ID=exon-XM_006522266.3-14;Parent=rna-XM_006522266.3;Dbxref=GeneID:320712,GenBank:XM_006522266.3,MGI:MGI:2444583;gbkey=mRNA;gene=Abi3bp;product=ABI family member 3 binding protein%2C transcript variant X18;transcript_id=XM_006522266.3;extra_copy_number=0
CM058256.1	Liftoff	exon	54581825	54581887	.	+	.	ID=exon-XM_006522266.3-15;Parent=rna-XM_006522266.3;Dbxref=GeneID:320712,GenBank:XM_006522266.3,MGI:MGI:2444583;gbkey=mRNA;gene=Abi3bp;product=ABI family member 3 binding protein%2C transcript variant X18;transcript_id=XM_006522266.3;extra_copy_number=0
CM058256.1	Liftoff	exon	54583091	54583165	.	+	.	ID=exon-XM_006522266.3-16;Parent=rna-XM_006522266.3;Dbxref=GeneID:320712,GenBank:XM_006522266.3,MGI:MGI:2444583;gbkey=mRNA;gene=Abi3bp;product=ABI family member 3 binding protein%2C transcript variant X18;transcript_id=XM_006522266.3;extra_copy_number=0
CM058256.1	Liftoff	exon	54583681	54583755	.	+	.	ID=exon-XM_006522266.3-17;Parent=rna-XM_006522266.3;Dbxref=GeneID:320712,GenBank:XM_006522266.3,MGI:MGI:2444583;gbkey=mRNA;gene=Abi3bp;product=ABI family member 3 binding protein%2C transcript variant X18;transcript_id=XM_006522266.3;extra_copy_number=0
CM058256.1	Liftoff	exon	54585175	54585249	.	+	.	ID=exon-XM_006522266.3-18;Parent=rna-XM_006522266.3;Dbxref=GeneID:320712,GenBank:XM_006522266.3,MGI:MGI:2444583;gbkey=mRNA;gene=Abi3bp;product=ABI family member 3 binding protein%2C transcript variant X18;transcript_id=XM_006522266.3;extra_copy_number=0
CM058256.1	Liftoff	exon	54590099	54590140	.	+	.	ID=exon-XM_006522266.3-19;Parent=rna-XM_006522266.3;Dbxref=GeneID:320712,GenBank:XM_006522266.3,MGI:MGI:2444583;gbkey=mRNA;gene=Abi3bp;product=ABI family member 3 binding protein%2C transcript variant X18;transcript_id=XM_006522266.3;extra_copy_number=0
CM058256.1	Liftoff	exon	54592223	54592309	.	+	.	ID=exon-XM_006522266.3-20;Parent=rna-XM_006522266.3;Dbxref=GeneID:320712,GenBank:XM_006522266.3,MGI:MGI:2444583;gbkey=mRNA;gene=Abi3bp;product=ABI family member 3 binding protein%2C transcript variant X18;transcript_id=XM_006522266.3;extra_copy_number=0
CM058256.1	Liftoff	exon	54592729	54592776	.	+	.	ID=exon-XM_006522266.3-21;Parent=rna-XM_006522266.3;Dbxref=GeneID:320712,GenBank:XM_006522266.3,MGI:MGI:2444583;gbkey=mRNA;gene=Abi3bp;product=ABI family member 3 binding protein%2C transcript variant X18;transcript_id=XM_006522266.3;extra_copy_number=0
CM058256.1	Liftoff	exon	54593746	54593808	.	+	.	ID=exon-XM_006522266.3-22;Parent=rna-XM_006522266.3;Dbxref=GeneID:320712,GenBank:XM_006522266.3,MGI:MGI:2444583;gbkey=mRNA;gene=Abi3bp;product=ABI family member 3 binding protein%2C transcript variant X18;transcript_id=XM_006522266.3;extra_copy_number=0
CM058256.1	Liftoff	exon	54594621	54594668	.	+	.	ID=exon-XM_006522266.3-23;Parent=rna-XM_006522266.3;Dbxref=GeneID:320712,GenBank:XM_006522266.3,MGI:MGI:2444583;gbkey=mRNA;gene=Abi3bp;product=ABI family member 3 binding protein%2C transcript variant X18;transcript_id=XM_006522266.3;extra_copy_number=0
CM058256.1	Liftoff	exon	54596431	54596490	.	+	.	ID=exon-XM_006522266.3-24;Parent=rna-XM_006522266.3;Dbxref=GeneID:320712,GenBank:XM_006522266.3,MGI:MGI:2444583;gbkey=mRNA;gene=Abi3bp;product=ABI family member 3 binding protein%2C transcript variant X18;transcript_id=XM_006522266.3;extra_copy_number=0
CM058256.1	Liftoff	exon	54597280	54597366	.	+	.	ID=exon-XM_006522266.3-25;Parent=rna-XM_006522266.3;Dbxref=GeneID:320712,GenBank:XM_006522266.3,MGI:MGI:2444583;gbkey=mRNA;gene=Abi3bp;product=ABI family member 3 binding protein%2C transcript variant X18;transcript_id=XM_006522266.3;extra_copy_number=0
CM058256.1	Liftoff	exon	54598692	54598727	.	+	.	ID=exon-XM_006522266.3-26;Parent=rna-XM_006522266.3;Dbxref=GeneID:320712,GenBank:XM_006522266.3,MGI:MGI:2444583;gbkey=mRNA;gene=Abi3bp;product=ABI family member 3 binding protein%2C transcript variant X18;transcript_id=XM_006522266.3;extra_copy_number=0
CM058256.1	Liftoff	exon	54599498	54599578	.	+	.	ID=exon-XM_006522266.3-27;Parent=rna-XM_006522266.3;Dbxref=GeneID:320712,GenBank:XM_006522266.3,MGI:MGI:2444583;gbkey=mRNA;gene=Abi3bp;product=ABI family member 3 binding protein%2C transcript variant X18;transcript_id=XM_006522266.3;extra_copy_number=0
CM058256.1	Liftoff	exon	54601085	54601141	.	+	.	ID=exon-XM_006522266.3-28;Parent=rna-XM_006522266.3;Dbxref=GeneID:320712,GenBank:XM_006522266.3,MGI:MGI:2444583;gbkey=mRNA;gene=Abi3bp;product=ABI family member 3 binding protein%2C transcript variant X18;transcript_id=XM_006522266.3;extra_copy_number=0
CM058256.1	Liftoff	exon	54601978	54602061	.	+	.	ID=exon-XM_006522266.3-29;Parent=rna-XM_006522266.3;Dbxref=GeneID:320712,GenBank:XM_006522266.3,MGI:MGI:2444583;gbkey=mRNA;gene=Abi3bp;product=ABI family member 3 binding protein%2C transcript variant X18;transcript_id=XM_006522266.3;extra_copy_number=0
CM058256.1	Liftoff	exon	54603559	54603618	.	+	.	ID=exon-XM_006522266.3-30;Parent=rna-XM_006522266.3;Dbxref=GeneID:320712,GenBank:XM_006522266.3,MGI:MGI:2444583;gbkey=mRNA;gene=Abi3bp;product=ABI family member 3 binding protein%2C transcript variant X18;transcript_id=XM_006522266.3;extra_copy_number=0
CM058256.1	Liftoff	exon	54605722	54605802	.	+	.	ID=exon-XM_006522266.3-31;Parent=rna-XM_006522266.3;Dbxref=GeneID:320712,GenBank:XM_006522266.3,MGI:MGI:2444583;gbkey=mRNA;gene=Abi3bp;product=ABI family member 3 binding protein%2C transcript variant X18;transcript_id=XM_006522266.3;extra_copy_number=0
CM058256.1	Liftoff	exon	54606615	54606728	.	+	.	ID=exon-XM_006522266.3-32;Parent=rna-XM_006522266.3;Dbxref=GeneID:320712,GenBank:XM_006522266.3,MGI:MGI:2444583;gbkey=mRNA;gene=Abi3bp;product=ABI family member 3 binding protein%2C transcript variant X18;transcript_id=XM_006522266.3;extra_copy_number=0
CM058256.1	Liftoff	exon	54608151	54608210	.	+	.	ID=exon-XM_006522266.3-33;Parent=rna-XM_006522266.3;Dbxref=GeneID:320712,GenBank:XM_006522266.3,MGI:MGI:2444583;gbkey=mRNA;gene=Abi3bp;product=ABI family member 3 binding protein%2C transcript variant X18;transcript_id=XM_006522266.3;extra_copy_number=0
CM058256.1	Liftoff	exon	54608911	54608994	.	+	.	ID=exon-XM_006522266.3-34;Parent=rna-XM_006522266.3;Dbxref=GeneID:320712,GenBank:XM_006522266.3,MGI:MGI:2444583;gbkey=mRNA;gene=Abi3bp;product=ABI family member 3 binding protein%2C transcript variant X18;transcript_id=XM_006522266.3;extra_copy_number=0
CM058256.1	Liftoff	exon	54610050	54610109	.	+	.	ID=exon-XM_006522266.3-35;Parent=rna-XM_006522266.3;Dbxref=GeneID:320712,GenBank:XM_006522266.3,MGI:MGI:2444583;gbkey=mRNA;gene=Abi3bp;product=ABI family member 3 binding protein%2C transcript variant X18;transcript_id=XM_006522266.3;extra_copy_number=0
CM058256.1	Liftoff	exon	54610917	54611000	.	+	.	ID=exon-XM_006522266.3-36;Parent=rna-XM_006522266.3;Dbxref=GeneID:320712,GenBank:XM_006522266.3,MGI:MGI:2444583;gbkey=mRNA;gene=Abi3bp;product=ABI family member 3 binding protein%2C transcript variant X18;transcript_id=XM_006522266.3;extra_copy_number=0
CM058256.1	Liftoff	exon	54611884	54611940	.	+	.	ID=exon-XM_006522266.3-37;Parent=rna-XM_006522266.3;Dbxref=GeneID:320712,GenBank:XM_006522266.3,MGI:MGI:2444583;gbkey=mRNA;gene=Abi3bp;product=ABI family member 3 binding protein%2C transcript variant X18;transcript_id=XM_006522266.3;extra_copy_number=0
CM058256.1	Liftoff	exon	54612827	54612889	.	+	.	ID=exon-XM_006522266.3-38;Parent=rna-XM_006522266.3;Dbxref=GeneID:320712,GenBank:XM_006522266.3,MGI:MGI:2444583;gbkey=mRNA;gene=Abi3bp;product=ABI family member 3 binding protein%2C transcript variant X18;transcript_id=XM_006522266.3;extra_copy_number=0
CM058256.1	Liftoff	exon	54613514	54613594	.	+	.	ID=exon-XM_006522266.3-39;Parent=rna-XM_006522266.3;Dbxref=GeneID:320712,GenBank:XM_006522266.3,MGI:MGI:2444583;gbkey=mRNA;gene=Abi3bp;product=ABI family member 3 binding protein%2C transcript variant X18;transcript_id=XM_006522266.3;extra_copy_number=0
CM058256.1	Liftoff	exon	54616123	54616179	.	+	.	ID=exon-XM_006522266.3-40;Parent=rna-XM_006522266.3;Dbxref=GeneID:320712,GenBank:XM_006522266.3,MGI:MGI:2444583;gbkey=mRNA;gene=Abi3bp;product=ABI family member 3 binding protein%2C transcript variant X18;transcript_id=XM_006522266.3;extra_copy_number=0
CM058256.1	Liftoff	exon	54626080	54626154	.	+	.	ID=exon-XM_006522266.3-41;Parent=rna-XM_006522266.3;Dbxref=GeneID:320712,GenBank:XM_006522266.3,MGI:MGI:2444583;gbkey=mRNA;gene=Abi3bp;product=ABI family member 3 binding protein%2C transcript variant X18;transcript_id=XM_006522266.3;extra_copy_number=0
CM058256.1	Liftoff	exon	54629766	54629825	.	+	.	ID=exon-XM_006522266.3-42;Parent=rna-XM_006522266.3;Dbxref=GeneID:320712,GenBank:XM_006522266.3,MGI:MGI:2444583;gbkey=mRNA;gene=Abi3bp;product=ABI family member 3 binding protein%2C transcript variant X18;transcript_id=XM_006522266.3;extra_copy_number=0
CM058256.1	Liftoff	exon	54630362	54630409	.	+	.	ID=exon-XM_006522266.3-43;Parent=rna-XM_006522266.3;Dbxref=GeneID:320712,GenBank:XM_006522266.3,MGI:MGI:2444583;gbkey=mRNA;gene=Abi3bp;product=ABI family member 3 binding protein%2C transcript variant X18;transcript_id=XM_006522266.3;extra_copy_number=0
CM058256.1	Liftoff	exon	54631192	54631272	.	+	.	ID=exon-XM_006522266.3-44;Parent=rna-XM_006522266.3;Dbxref=GeneID:320712,GenBank:XM_006522266.3,MGI:MGI:2444583;gbkey=mRNA;gene=Abi3bp;product=ABI family member 3 binding protein%2C transcript variant X18;transcript_id=XM_006522266.3;extra_copy_number=0
CM058256.1	Liftoff	exon	54633057	54633134	.	+	.	ID=exon-XM_006522266.3-45;Parent=rna-XM_006522266.3;Dbxref=GeneID:320712,GenBank:XM_006522266.3,MGI:MGI:2444583;gbkey=mRNA;gene=Abi3bp;product=ABI family member 3 binding protein%2C transcript variant X18;transcript_id=XM_006522266.3;extra_copy_number=0
CM058256.1	Liftoff	exon	54636321	54636386	.	+	.	ID=exon-XM_006522266.3-46;Parent=rna-XM_006522266.3;Dbxref=GeneID:320712,GenBank:XM_006522266.3,MGI:MGI:2444583;gbkey=mRNA;gene=Abi3bp;product=ABI family member 3 binding protein%2C transcript variant X18;transcript_id=XM_006522266.3;extra_copy_number=0
CM058256.1	Liftoff	exon	54639221	54639295	.	+	.	ID=exon-XM_006522266.3-47;Parent=rna-XM_006522266.3;Dbxref=GeneID:320712,GenBank:XM_006522266.3,MGI:MGI:2444583;gbkey=mRNA;gene=Abi3bp;product=ABI family member 3 binding protein%2C transcript variant X18;transcript_id=XM_006522266.3;extra_copy_number=0
CM058256.1	Liftoff	exon	54645686	54645760	.	+	.	ID=exon-XM_006522266.3-48;Parent=rna-XM_006522266.3;Dbxref=GeneID:320712,GenBank:XM_006522266.3,MGI:MGI:2444583;gbkey=mRNA;gene=Abi3bp;product=ABI family member 3 binding protein%2C transcript variant X18;transcript_id=XM_006522266.3;extra_copy_number=0
CM058256.1	Liftoff	exon	54647331	54647450	.	+	.	ID=exon-XM_006522266.3-49;Parent=rna-XM_006522266.3;Dbxref=GeneID:320712,GenBank:XM_006522266.3,MGI:MGI:2444583;gbkey=mRNA;gene=Abi3bp;product=ABI family member 3 binding protein%2C transcript variant X18;transcript_id=XM_006522266.3;extra_copy_number=0
CM058256.1	Liftoff	exon	54650296	54650424	.	+	.	ID=exon-XM_006522266.3-50;Parent=rna-XM_006522266.3;Dbxref=GeneID:320712,GenBank:XM_006522266.3,MGI:MGI:2444583;gbkey=mRNA;gene=Abi3bp;product=ABI family member 3 binding protein%2C transcript variant X18;transcript_id=XM_006522266.3;extra_copy_number=0
CM058256.1	Liftoff	exon	54650965	54651033	.	+	.	ID=exon-XM_006522266.3-51;Parent=rna-XM_006522266.3;Dbxref=GeneID:320712,GenBank:XM_006522266.3,MGI:MGI:2444583;gbkey=mRNA;gene=Abi3bp;product=ABI family member 3 binding protein%2C transcript variant X18;transcript_id=XM_006522266.3;extra_copy_number=0
CM058256.1	Liftoff	exon	54654084	54654293	.	+	.	ID=exon-XM_006522266.3-52;Parent=rna-XM_006522266.3;Dbxref=GeneID:320712,GenBank:XM_006522266.3,MGI:MGI:2444583;gbkey=mRNA;gene=Abi3bp;product=ABI family member 3 binding protein%2C transcript variant X18;transcript_id=XM_006522266.3;extra_copy_number=0
CM058256.1	Liftoff	exon	54656782	54656890	.	+	.	ID=exon-XM_006522266.3-53;Parent=rna-XM_006522266.3;Dbxref=GeneID:320712,GenBank:XM_006522266.3,MGI:MGI:2444583;gbkey=mRNA;gene=Abi3bp;product=ABI family member 3 binding protein%2C transcript variant X18;transcript_id=XM_006522266.3;extra_copy_number=0
CM058256.1	Liftoff	exon	54664758	54664837	.	+	.	ID=exon-XM_006522266.3-54;Parent=rna-XM_006522266.3;Dbxref=GeneID:320712,GenBank:XM_006522266.3,MGI:MGI:2444583;gbkey=mRNA;gene=Abi3bp;product=ABI family member 3 binding protein%2C transcript variant X18;transcript_id=XM_006522266.3;extra_copy_number=0
CM058256.1	Liftoff	exon	54665499	54665528	.	+	.	ID=exon-XM_006522266.3-55;Parent=rna-XM_006522266.3;Dbxref=GeneID:320712,GenBank:XM_006522266.3,MGI:MGI:2444583;gbkey=mRNA;gene=Abi3bp;product=ABI family member 3 binding protein%2C transcript variant X18;transcript_id=XM_006522266.3;extra_copy_number=0
CM058256.1	Liftoff	exon	54666017	54666178	.	+	.	ID=exon-XM_006522266.3-56;Parent=rna-XM_006522266.3;Dbxref=GeneID:320712,GenBank:XM_006522266.3,MGI:MGI:2444583;gbkey=mRNA;gene=Abi3bp;product=ABI family member 3 binding protein%2C transcript variant X18;transcript_id=XM_006522266.3;extra_copy_number=0
CM058256.1	Liftoff	exon	54667121	54667243	.	+	.	ID=exon-XM_006522266.3-57;Parent=rna-XM_006522266.3;Dbxref=GeneID:320712,GenBank:XM_006522266.3,MGI:MGI:2444583;gbkey=mRNA;gene=Abi3bp;product=ABI family member 3 binding protein%2C transcript variant X18;transcript_id=XM_006522266.3;extra_copy_number=0
CM058256.1	Liftoff	exon	54667991	54669192	.	+	.	ID=exon-XM_006522266.3-58;Parent=rna-XM_006522266.3;Dbxref=GeneID:320712,GenBank:XM_006522266.3,MGI:MGI:2444583;gbkey=mRNA;gene=Abi3bp;product=ABI family member 3 binding protein%2C transcript variant X18;transcript_id=XM_006522266.3;extra_copy_number=0
CM058256.1	Liftoff	CDS	54456961	54457039	.	+	.	ID=cds-XP_006522329.1;Parent=rna-XM_006522266.3;Dbxref=GeneID:320712,GenBank:XP_006522329.1,MGI:MGI:2444583;Name=XP_006522329.1;gbkey=CDS;gene=Abi3bp;product=target of Nesh-SH3 isoform X18;protein_id=XP_006522329.1;extra_copy_number=0
CM058256.1	Liftoff	CDS	54511844	54512023	.	+	.	ID=cds-XP_006522329.1;Parent=rna-XM_006522266.3;Dbxref=GeneID:320712,GenBank:XP_006522329.1,MGI:MGI:2444583;Name=XP_006522329.1;gbkey=CDS;gene=Abi3bp;product=target of Nesh-SH3 isoform X18;protein_id=XP_006522329.1;extra_copy_number=0
CM058256.1	Liftoff	CDS	54535928	54535996	.	+	.	ID=cds-XP_006522329.1;Parent=rna-XM_006522266.3;Dbxref=GeneID:320712,GenBank:XP_006522329.1,MGI:MGI:2444583;Name=XP_006522329.1;gbkey=CDS;gene=Abi3bp;product=target of Nesh-SH3 isoform X18;protein_id=XP_006522329.1;extra_copy_number=0
CM058256.1	Liftoff	CDS	54541406	54541538	.	+	.	ID=cds-XP_006522329.1;Parent=rna-XM_006522266.3;Dbxref=GeneID:320712,GenBank:XP_006522329.1,MGI:MGI:2444583;Name=XP_006522329.1;gbkey=CDS;gene=Abi3bp;product=target of Nesh-SH3 isoform X18;protein_id=XP_006522329.1;extra_copy_number=0
CM058256.1	Liftoff	CDS	54553444	54553625	.	+	.	ID=cds-XP_006522329.1;Parent=rna-XM_006522266.3;Dbxref=GeneID:320712,GenBank:XP_006522329.1,MGI:MGI:2444583;Name=XP_006522329.1;gbkey=CDS;gene=Abi3bp;product=target of Nesh-SH3 isoform X18;protein_id=XP_006522329.1;extra_copy_number=0
CM058256.1	Liftoff	CDS	54554151	54554206	.	+	.	ID=cds-XP_006522329.1;Parent=rna-XM_006522266.3;Dbxref=GeneID:320712,GenBank:XP_006522329.1,MGI:MGI:2444583;Name=XP_006522329.1;gbkey=CDS;gene=Abi3bp;product=target of Nesh-SH3 isoform X18;protein_id=XP_006522329.1;extra_copy_number=0
CM058256.1	Liftoff	CDS	54565983	54566025	.	+	.	ID=cds-XP_006522329.1;Parent=rna-XM_006522266.3;Dbxref=GeneID:320712,GenBank:XP_006522329.1,MGI:MGI:2444583;Name=XP_006522329.1;gbkey=CDS;gene=Abi3bp;product=target of Nesh-SH3 isoform X18;protein_id=XP_006522329.1;extra_copy_number=0
CM058256.1	Liftoff	CDS	54567000	54567071	.	+	.	ID=cds-XP_006522329.1;Parent=rna-XM_006522266.3;Dbxref=GeneID:320712,GenBank:XP_006522329.1,MGI:MGI:2444583;Name=XP_006522329.1;gbkey=CDS;gene=Abi3bp;product=target of Nesh-SH3 isoform X18;protein_id=XP_006522329.1;extra_copy_number=0
CM058256.1	Liftoff	CDS	54567704	54567796	.	+	.	ID=cds-XP_006522329.1;Parent=rna-XM_006522266.3;Dbxref=GeneID:320712,GenBank:XP_006522329.1,MGI:MGI:2444583;Name=XP_006522329.1;gbkey=CDS;gene=Abi3bp;product=target of Nesh-SH3 isoform X18;protein_id=XP_006522329.1;extra_copy_number=0
CM058256.1	Liftoff	CDS	54571658	54571735	.	+	.	ID=cds-XP_006522329.1;Parent=rna-XM_006522266.3;Dbxref=GeneID:320712,GenBank:XP_006522329.1,MGI:MGI:2444583;Name=XP_006522329.1;gbkey=CDS;gene=Abi3bp;product=target of Nesh-SH3 isoform X18;protein_id=XP_006522329.1;extra_copy_number=0
CM058256.1	Liftoff	CDS	54573516	54573590	.	+	.	ID=cds-XP_006522329.1;Parent=rna-XM_006522266.3;Dbxref=GeneID:320712,GenBank:XP_006522329.1,MGI:MGI:2444583;Name=XP_006522329.1;gbkey=CDS;gene=Abi3bp;product=target of Nesh-SH3 isoform X18;protein_id=XP_006522329.1;extra_copy_number=0
CM058256.1	Liftoff	CDS	54574294	54574368	.	+	.	ID=cds-XP_006522329.1;Parent=rna-XM_006522266.3;Dbxref=GeneID:320712,GenBank:XP_006522329.1,MGI:MGI:2444583;Name=XP_006522329.1;gbkey=CDS;gene=Abi3bp;product=target of Nesh-SH3 isoform X18;protein_id=XP_006522329.1;extra_copy_number=0
CM058256.1	Liftoff	CDS	54575288	54575359	.	+	.	ID=cds-XP_006522329.1;Parent=rna-XM_006522266.3;Dbxref=GeneID:320712,GenBank:XP_006522329.1,MGI:MGI:2444583;Name=XP_006522329.1;gbkey=CDS;gene=Abi3bp;product=target of Nesh-SH3 isoform X18;protein_id=XP_006522329.1;extra_copy_number=0
CM058256.1	Liftoff	CDS	54575816	54575890	.	+	.	ID=cds-XP_006522329.1;Parent=rna-XM_006522266.3;Dbxref=GeneID:320712,GenBank:XP_006522329.1,MGI:MGI:2444583;Name=XP_006522329.1;gbkey=CDS;gene=Abi3bp;product=target of Nesh-SH3 isoform X18;protein_id=XP_006522329.1;extra_copy_number=0
CM058256.1	Liftoff	CDS	54581825	54581887	.	+	.	ID=cds-XP_006522329.1;Parent=rna-XM_006522266.3;Dbxref=GeneID:320712,GenBank:XP_006522329.1,MGI:MGI:2444583;Name=XP_006522329.1;gbkey=CDS;gene=Abi3bp;product=target of Nesh-SH3 isoform X18;protein_id=XP_006522329.1;extra_copy_number=0
CM058256.1	Liftoff	CDS	54583091	54583165	.	+	.	ID=cds-XP_006522329.1;Parent=rna-XM_006522266.3;Dbxref=GeneID:320712,GenBank:XP_006522329.1,MGI:MGI:2444583;Name=XP_006522329.1;gbkey=CDS;gene=Abi3bp;product=target of Nesh-SH3 isoform X18;protein_id=XP_006522329.1;extra_copy_number=0
CM058256.1	Liftoff	CDS	54583681	54583755	.	+	.	ID=cds-XP_006522329.1;Parent=rna-XM_006522266.3;Dbxref=GeneID:320712,GenBank:XP_006522329.1,MGI:MGI:2444583;Name=XP_006522329.1;gbkey=CDS;gene=Abi3bp;product=target of Nesh-SH3 isoform X18;protein_id=XP_006522329.1;extra_copy_number=0
CM058256.1	Liftoff	CDS	54585175	54585249	.	+	.	ID=cds-XP_006522329.1;Parent=rna-XM_006522266.3;Dbxref=GeneID:320712,GenBank:XP_006522329.1,MGI:MGI:2444583;Name=XP_006522329.1;gbkey=CDS;gene=Abi3bp;product=target of Nesh-SH3 isoform X18;protein_id=XP_006522329.1;extra_copy_number=0
CM058256.1	Liftoff	CDS	54590099	54590140	.	+	.	ID=cds-XP_006522329.1;Parent=rna-XM_006522266.3;Dbxref=GeneID:320712,GenBank:XP_006522329.1,MGI:MGI:2444583;Name=XP_006522329.1;gbkey=CDS;gene=Abi3bp;product=target of Nesh-SH3 isoform X18;protein_id=XP_006522329.1;extra_copy_number=0
CM058256.1	Liftoff	CDS	54592223	54592309	.	+	.	ID=cds-XP_006522329.1;Parent=rna-XM_006522266.3;Dbxref=GeneID:320712,GenBank:XP_006522329.1,MGI:MGI:2444583;Name=XP_006522329.1;gbkey=CDS;gene=Abi3bp;product=target of Nesh-SH3 isoform X18;protein_id=XP_006522329.1;extra_copy_number=0
CM058256.1	Liftoff	CDS	54592729	54592776	.	+	.	ID=cds-XP_006522329.1;Parent=rna-XM_006522266.3;Dbxref=GeneID:320712,GenBank:XP_006522329.1,MGI:MGI:2444583;Name=XP_006522329.1;gbkey=CDS;gene=Abi3bp;product=target of Nesh-SH3 isoform X18;protein_id=XP_006522329.1;extra_copy_number=0
CM058256.1	Liftoff	CDS	54593746	54593808	.	+	.	ID=cds-XP_006522329.1;Parent=rna-XM_006522266.3;Dbxref=GeneID:320712,GenBank:XP_006522329.1,MGI:MGI:2444583;Name=XP_006522329.1;gbkey=CDS;gene=Abi3bp;product=target of Nesh-SH3 isoform X18;protein_id=XP_006522329.1;extra_copy_number=0
CM058256.1	Liftoff	CDS	54594621	54594668	.	+	.	ID=cds-XP_006522329.1;Parent=rna-XM_006522266.3;Dbxref=GeneID:320712,GenBank:XP_006522329.1,MGI:MGI:2444583;Name=XP_006522329.1;gbkey=CDS;gene=Abi3bp;product=target of Nesh-SH3 isoform X18;protein_id=XP_006522329.1;extra_copy_number=0
CM058256.1	Liftoff	CDS	54596431	54596490	.	+	.	ID=cds-XP_006522329.1;Parent=rna-XM_006522266.3;Dbxref=GeneID:320712,GenBank:XP_006522329.1,MGI:MGI:2444583;Name=XP_006522329.1;gbkey=CDS;gene=Abi3bp;product=target of Nesh-SH3 isoform X18;protein_id=XP_006522329.1;extra_copy_number=0
CM058256.1	Liftoff	CDS	54597280	54597366	.	+	.	ID=cds-XP_006522329.1;Parent=rna-XM_006522266.3;Dbxref=GeneID:320712,GenBank:XP_006522329.1,MGI:MGI:2444583;Name=XP_006522329.1;gbkey=CDS;gene=Abi3bp;product=target of Nesh-SH3 isoform X18;protein_id=XP_006522329.1;extra_copy_number=0
CM058256.1	Liftoff	CDS	54598692	54598727	.	+	.	ID=cds-XP_006522329.1;Parent=rna-XM_006522266.3;Dbxref=GeneID:320712,GenBank:XP_006522329.1,MGI:MGI:2444583;Name=XP_006522329.1;gbkey=CDS;gene=Abi3bp;product=target of Nesh-SH3 isoform X18;protein_id=XP_006522329.1;extra_copy_number=0
CM058256.1	Liftoff	CDS	54599498	54599578	.	+	.	ID=cds-XP_006522329.1;Parent=rna-XM_006522266.3;Dbxref=GeneID:320712,GenBank:XP_006522329.1,MGI:MGI:2444583;Name=XP_006522329.1;gbkey=CDS;gene=Abi3bp;product=target of Nesh-SH3 isoform X18;protein_id=XP_006522329.1;extra_copy_number=0
CM058256.1	Liftoff	CDS	54601085	54601141	.	+	.	ID=cds-XP_006522329.1;Parent=rna-XM_006522266.3;Dbxref=GeneID:320712,GenBank:XP_006522329.1,MGI:MGI:2444583;Name=XP_006522329.1;gbkey=CDS;gene=Abi3bp;product=target of Nesh-SH3 isoform X18;protein_id=XP_006522329.1;extra_copy_number=0
CM058256.1	Liftoff	CDS	54601978	54602061	.	+	.	ID=cds-XP_006522329.1;Parent=rna-XM_006522266.3;Dbxref=GeneID:320712,GenBank:XP_006522329.1,MGI:MGI:2444583;Name=XP_006522329.1;gbkey=CDS;gene=Abi3bp;product=target of Nesh-SH3 isoform X18;protein_id=XP_006522329.1;extra_copy_number=0
CM058256.1	Liftoff	CDS	54603559	54603618	.	+	.	ID=cds-XP_006522329.1;Parent=rna-XM_006522266.3;Dbxref=GeneID:320712,GenBank:XP_006522329.1,MGI:MGI:2444583;Name=XP_006522329.1;gbkey=CDS;gene=Abi3bp;product=target of Nesh-SH3 isoform X18;protein_id=XP_006522329.1;extra_copy_number=0
CM058256.1	Liftoff	CDS	54605722	54605802	.	+	.	ID=cds-XP_006522329.1;Parent=rna-XM_006522266.3;Dbxref=GeneID:320712,GenBank:XP_006522329.1,MGI:MGI:2444583;Name=XP_006522329.1;gbkey=CDS;gene=Abi3bp;product=target of Nesh-SH3 isoform X18;protein_id=XP_006522329.1;extra_copy_number=0
CM058256.1	Liftoff	CDS	54606615	54606728	.	+	.	ID=cds-XP_006522329.1;Parent=rna-XM_006522266.3;Dbxref=GeneID:320712,GenBank:XP_006522329.1,MGI:MGI:2444583;Name=XP_006522329.1;gbkey=CDS;gene=Abi3bp;product=target of Nesh-SH3 isoform X18;protein_id=XP_006522329.1;extra_copy_number=0
CM058256.1	Liftoff	CDS	54608151	54608210	.	+	.	ID=cds-XP_006522329.1;Parent=rna-XM_006522266.3;Dbxref=GeneID:320712,GenBank:XP_006522329.1,MGI:MGI:2444583;Name=XP_006522329.1;gbkey=CDS;gene=Abi3bp;product=target of Nesh-SH3 isoform X18;protein_id=XP_006522329.1;extra_copy_number=0
CM058256.1	Liftoff	CDS	54608911	54608994	.	+	.	ID=cds-XP_006522329.1;Parent=rna-XM_006522266.3;Dbxref=GeneID:320712,GenBank:XP_006522329.1,MGI:MGI:2444583;Name=XP_006522329.1;gbkey=CDS;gene=Abi3bp;product=target of Nesh-SH3 isoform X18;protein_id=XP_006522329.1;extra_copy_number=0
CM058256.1	Liftoff	CDS	54610050	54610109	.	+	.	ID=cds-XP_006522329.1;Parent=rna-XM_006522266.3;Dbxref=GeneID:320712,GenBank:XP_006522329.1,MGI:MGI:2444583;Name=XP_006522329.1;gbkey=CDS;gene=Abi3bp;product=target of Nesh-SH3 isoform X18;protein_id=XP_006522329.1;extra_copy_number=0
CM058256.1	Liftoff	CDS	54610917	54611000	.	+	.	ID=cds-XP_006522329.1;Parent=rna-XM_006522266.3;Dbxref=GeneID:320712,GenBank:XP_006522329.1,MGI:MGI:2444583;Name=XP_006522329.1;gbkey=CDS;gene=Abi3bp;product=target of Nesh-SH3 isoform X18;protein_id=XP_006522329.1;extra_copy_number=0
CM058256.1	Liftoff	CDS	54611884	54611940	.	+	.	ID=cds-XP_006522329.1;Parent=rna-XM_006522266.3;Dbxref=GeneID:320712,GenBank:XP_006522329.1,MGI:MGI:2444583;Name=XP_006522329.1;gbkey=CDS;gene=Abi3bp;product=target of Nesh-SH3 isoform X18;protein_id=XP_006522329.1;extra_copy_number=0
CM058256.1	Liftoff	CDS	54612827	54612889	.	+	.	ID=cds-XP_006522329.1;Parent=rna-XM_006522266.3;Dbxref=GeneID:320712,GenBank:XP_006522329.1,MGI:MGI:2444583;Name=XP_006522329.1;gbkey=CDS;gene=Abi3bp;product=target of Nesh-SH3 isoform X18;protein_id=XP_006522329.1;extra_copy_number=0
CM058256.1	Liftoff	CDS	54613514	54613594	.	+	.	ID=cds-XP_006522329.1;Parent=rna-XM_006522266.3;Dbxref=GeneID:320712,GenBank:XP_006522329.1,MGI:MGI:2444583;Name=XP_006522329.1;gbkey=CDS;gene=Abi3bp;product=target of Nesh-SH3 isoform X18;protein_id=XP_006522329.1;extra_copy_number=0
CM058256.1	Liftoff	CDS	54616123	54616179	.	+	.	ID=cds-XP_006522329.1;Parent=rna-XM_006522266.3;Dbxref=GeneID:320712,GenBank:XP_006522329.1,MGI:MGI:2444583;Name=XP_006522329.1;gbkey=CDS;gene=Abi3bp;product=target of Nesh-SH3 isoform X18;protein_id=XP_006522329.1;extra_copy_number=0
CM058256.1	Liftoff	CDS	54626080	54626154	.	+	.	ID=cds-XP_006522329.1;Parent=rna-XM_006522266.3;Dbxref=GeneID:320712,GenBank:XP_006522329.1,MGI:MGI:2444583;Name=XP_006522329.1;gbkey=CDS;gene=Abi3bp;product=target of Nesh-SH3 isoform X18;protein_id=XP_006522329.1;extra_copy_number=0
CM058256.1	Liftoff	CDS	54629766	54629825	.	+	.	ID=cds-XP_006522329.1;Parent=rna-XM_006522266.3;Dbxref=GeneID:320712,GenBank:XP_006522329.1,MGI:MGI:2444583;Name=XP_006522329.1;gbkey=CDS;gene=Abi3bp;product=target of Nesh-SH3 isoform X18;protein_id=XP_006522329.1;extra_copy_number=0
CM058256.1	Liftoff	CDS	54630362	54630409	.	+	.	ID=cds-XP_006522329.1;Parent=rna-XM_006522266.3;Dbxref=GeneID:320712,GenBank:XP_006522329.1,MGI:MGI:2444583;Name=XP_006522329.1;gbkey=CDS;gene=Abi3bp;product=target of Nesh-SH3 isoform X18;protein_id=XP_006522329.1;extra_copy_number=0
CM058256.1	Liftoff	CDS	54631192	54631272	.	+	.	ID=cds-XP_006522329.1;Parent=rna-XM_006522266.3;Dbxref=GeneID:320712,GenBank:XP_006522329.1,MGI:MGI:2444583;Name=XP_006522329.1;gbkey=CDS;gene=Abi3bp;product=target of Nesh-SH3 isoform X18;protein_id=XP_006522329.1;extra_copy_number=0
CM058256.1	Liftoff	CDS	54633057	54633134	.	+	.	ID=cds-XP_006522329.1;Parent=rna-XM_006522266.3;Dbxref=GeneID:320712,GenBank:XP_006522329.1,MGI:MGI:2444583;Name=XP_006522329.1;gbkey=CDS;gene=Abi3bp;product=target of Nesh-SH3 isoform X18;protein_id=XP_006522329.1;extra_copy_number=0
CM058256.1	Liftoff	CDS	54636321	54636386	.	+	.	ID=cds-XP_006522329.1;Parent=rna-XM_006522266.3;Dbxref=GeneID:320712,GenBank:XP_006522329.1,MGI:MGI:2444583;Name=XP_006522329.1;gbkey=CDS;gene=Abi3bp;product=target of Nesh-SH3 isoform X18;protein_id=XP_006522329.1;extra_copy_number=0
CM058256.1	Liftoff	CDS	54639221	54639295	.	+	.	ID=cds-XP_006522329.1;Parent=rna-XM_006522266.3;Dbxref=GeneID:320712,GenBank:XP_006522329.1,MGI:MGI:2444583;Name=XP_006522329.1;gbkey=CDS;gene=Abi3bp;product=target of Nesh-SH3 isoform X18;protein_id=XP_006522329.1;extra_copy_number=0
CM058256.1	Liftoff	CDS	54645686	54645760	.	+	.	ID=cds-XP_006522329.1;Parent=rna-XM_006522266.3;Dbxref=GeneID:320712,GenBank:XP_006522329.1,MGI:MGI:2444583;Name=XP_006522329.1;gbkey=CDS;gene=Abi3bp;product=target of Nesh-SH3 isoform X18;protein_id=XP_006522329.1;extra_copy_number=0
CM058256.1	Liftoff	CDS	54647331	54647450	.	+	.	ID=cds-XP_006522329.1;Parent=rna-XM_006522266.3;Dbxref=GeneID:320712,GenBank:XP_006522329.1,MGI:MGI:2444583;Name=XP_006522329.1;gbkey=CDS;gene=Abi3bp;product=target of Nesh-SH3 isoform X18;protein_id=XP_006522329.1;extra_copy_number=0
CM058256.1	Liftoff	CDS	54650296	54650424	.	+	.	ID=cds-XP_006522329.1;Parent=rna-XM_006522266.3;Dbxref=GeneID:320712,GenBank:XP_006522329.1,MGI:MGI:2444583;Name=XP_006522329.1;gbkey=CDS;gene=Abi3bp;product=target of Nesh-SH3 isoform X18;protein_id=XP_006522329.1;extra_copy_number=0
CM058256.1	Liftoff	CDS	54650965	54651033	.	+	.	ID=cds-XP_006522329.1;Parent=rna-XM_006522266.3;Dbxref=GeneID:320712,GenBank:XP_006522329.1,MGI:MGI:2444583;Name=XP_006522329.1;gbkey=CDS;gene=Abi3bp;product=target of Nesh-SH3 isoform X18;protein_id=XP_006522329.1;extra_copy_number=0
CM058256.1	Liftoff	CDS	54654084	54654293	.	+	.	ID=cds-XP_006522329.1;Parent=rna-XM_006522266.3;Dbxref=GeneID:320712,GenBank:XP_006522329.1,MGI:MGI:2444583;Name=XP_006522329.1;gbkey=CDS;gene=Abi3bp;product=target of Nesh-SH3 isoform X18;protein_id=XP_006522329.1;extra_copy_number=0
CM058256.1	Liftoff	CDS	54656782	54656890	.	+	.	ID=cds-XP_006522329.1;Parent=rna-XM_006522266.3;Dbxref=GeneID:320712,GenBank:XP_006522329.1,MGI:MGI:2444583;Name=XP_006522329.1;gbkey=CDS;gene=Abi3bp;product=target of Nesh-SH3 isoform X18;protein_id=XP_006522329.1;extra_copy_number=0
CM058256.1	Liftoff	CDS	54664758	54664837	.	+	.	ID=cds-XP_006522329.1;Parent=rna-XM_006522266.3;Dbxref=GeneID:320712,GenBank:XP_006522329.1,MGI:MGI:2444583;Name=XP_006522329.1;gbkey=CDS;gene=Abi3bp;product=target of Nesh-SH3 isoform X18;protein_id=XP_006522329.1;extra_copy_number=0
CM058256.1	Liftoff	CDS	54665499	54665528	.	+	.	ID=cds-XP_006522329.1;Parent=rna-XM_006522266.3;Dbxref=GeneID:320712,GenBank:XP_006522329.1,MGI:MGI:2444583;Name=XP_006522329.1;gbkey=CDS;gene=Abi3bp;product=target of Nesh-SH3 isoform X18;protein_id=XP_006522329.1;extra_copy_number=0
CM058256.1	Liftoff	CDS	54666017	54666178	.	+	.	ID=cds-XP_006522329.1;Parent=rna-XM_006522266.3;Dbxref=GeneID:320712,GenBank:XP_006522329.1,MGI:MGI:2444583;Name=XP_006522329.1;gbkey=CDS;gene=Abi3bp;product=target of Nesh-SH3 isoform X18;protein_id=XP_006522329.1;extra_copy_number=0
CM058256.1	Liftoff	CDS	54667121	54667243	.	+	.	ID=cds-XP_006522329.1;Parent=rna-XM_006522266.3;Dbxref=GeneID:320712,GenBank:XP_006522329.1,MGI:MGI:2444583;Name=XP_006522329.1;gbkey=CDS;gene=Abi3bp;product=target of Nesh-SH3 isoform X18;protein_id=XP_006522329.1;extra_copy_number=0
CM058256.1	Liftoff	CDS	54667991	54668106	.	+	.	ID=cds-XP_006522329.1;Parent=rna-XM_006522266.3;Dbxref=GeneID:320712,GenBank:XP_006522329.1,MGI:MGI:2444583;Name=XP_006522329.1;gbkey=CDS;gene=Abi3bp;product=target of Nesh-SH3 isoform X18;protein_id=XP_006522329.1;extra_copy_number=0
CM058256.1	Liftoff	mRNA	54456864	54669192	.	+	.	ID=rna-XM_006522267.4;Parent=gene-Abi3bp;Dbxref=GeneID:320712,GenBank:XM_006522267.4,MGI:MGI:2444583;Name=XM_006522267.4;gbkey=mRNA;gene=Abi3bp;model_evidence=Supporting evidence includes similarity to: 4 mRNAs%2C 15 ESTs%2C 3 Proteins%2C 1201 long SRA reads%2C and 100%25 coverage of the annotated genomic feature by RNAseq alignments%2C including 11 samples with support for all annotated introns;product=ABI family member 3 binding protein%2C transcript variant X20;transcript_id=XM_006522267.4;matches_ref_protein=True;valid_ORF=True;extra_copy_number=0
CM058256.1	Liftoff	exon	54456864	54457039	.	+	.	ID=exon-XM_006522267.4-1;Parent=rna-XM_006522267.4;Dbxref=GeneID:320712,GenBank:XM_006522267.4,MGI:MGI:2444583;gbkey=mRNA;gene=Abi3bp;product=ABI family member 3 binding protein%2C transcript variant X20;transcript_id=XM_006522267.4;extra_copy_number=0
CM058256.1	Liftoff	exon	54511844	54512023	.	+	.	ID=exon-XM_006522267.4-2;Parent=rna-XM_006522267.4;Dbxref=GeneID:320712,GenBank:XM_006522267.4,MGI:MGI:2444583;gbkey=mRNA;gene=Abi3bp;product=ABI family member 3 binding protein%2C transcript variant X20;transcript_id=XM_006522267.4;extra_copy_number=0
CM058256.1	Liftoff	exon	54535928	54535996	.	+	.	ID=exon-XM_006522267.4-3;Parent=rna-XM_006522267.4;Dbxref=GeneID:320712,GenBank:XM_006522267.4,MGI:MGI:2444583;gbkey=mRNA;gene=Abi3bp;product=ABI family member 3 binding protein%2C transcript variant X20;transcript_id=XM_006522267.4;extra_copy_number=0
CM058256.1	Liftoff	exon	54541406	54541538	.	+	.	ID=exon-XM_006522267.4-4;Parent=rna-XM_006522267.4;Dbxref=GeneID:320712,GenBank:XM_006522267.4,MGI:MGI:2444583;gbkey=mRNA;gene=Abi3bp;product=ABI family member 3 binding protein%2C transcript variant X20;transcript_id=XM_006522267.4;extra_copy_number=0
CM058256.1	Liftoff	exon	54553444	54553625	.	+	.	ID=exon-XM_006522267.4-5;Parent=rna-XM_006522267.4;Dbxref=GeneID:320712,GenBank:XM_006522267.4,MGI:MGI:2444583;gbkey=mRNA;gene=Abi3bp;product=ABI family member 3 binding protein%2C transcript variant X20;transcript_id=XM_006522267.4;extra_copy_number=0
CM058256.1	Liftoff	exon	54554151	54554206	.	+	.	ID=exon-XM_006522267.4-6;Parent=rna-XM_006522267.4;Dbxref=GeneID:320712,GenBank:XM_006522267.4,MGI:MGI:2444583;gbkey=mRNA;gene=Abi3bp;product=ABI family member 3 binding protein%2C transcript variant X20;transcript_id=XM_006522267.4;extra_copy_number=0
CM058256.1	Liftoff	exon	54565983	54566025	.	+	.	ID=exon-XM_006522267.4-7;Parent=rna-XM_006522267.4;Dbxref=GeneID:320712,GenBank:XM_006522267.4,MGI:MGI:2444583;gbkey=mRNA;gene=Abi3bp;product=ABI family member 3 binding protein%2C transcript variant X20;transcript_id=XM_006522267.4;extra_copy_number=0
CM058256.1	Liftoff	exon	54567000	54567071	.	+	.	ID=exon-XM_006522267.4-8;Parent=rna-XM_006522267.4;Dbxref=GeneID:320712,GenBank:XM_006522267.4,MGI:MGI:2444583;gbkey=mRNA;gene=Abi3bp;product=ABI family member 3 binding protein%2C transcript variant X20;transcript_id=XM_006522267.4;extra_copy_number=0
CM058256.1	Liftoff	exon	54567704	54567796	.	+	.	ID=exon-XM_006522267.4-9;Parent=rna-XM_006522267.4;Dbxref=GeneID:320712,GenBank:XM_006522267.4,MGI:MGI:2444583;gbkey=mRNA;gene=Abi3bp;product=ABI family member 3 binding protein%2C transcript variant X20;transcript_id=XM_006522267.4;extra_copy_number=0
CM058256.1	Liftoff	exon	54571658	54571735	.	+	.	ID=exon-XM_006522267.4-10;Parent=rna-XM_006522267.4;Dbxref=GeneID:320712,GenBank:XM_006522267.4,MGI:MGI:2444583;gbkey=mRNA;gene=Abi3bp;product=ABI family member 3 binding protein%2C transcript variant X20;transcript_id=XM_006522267.4;extra_copy_number=0
CM058256.1	Liftoff	exon	54573516	54573590	.	+	.	ID=exon-XM_006522267.4-11;Parent=rna-XM_006522267.4;Dbxref=GeneID:320712,GenBank:XM_006522267.4,MGI:MGI:2444583;gbkey=mRNA;gene=Abi3bp;product=ABI family member 3 binding protein%2C transcript variant X20;transcript_id=XM_006522267.4;extra_copy_number=0
CM058256.1	Liftoff	exon	54574294	54574368	.	+	.	ID=exon-XM_006522267.4-12;Parent=rna-XM_006522267.4;Dbxref=GeneID:320712,GenBank:XM_006522267.4,MGI:MGI:2444583;gbkey=mRNA;gene=Abi3bp;product=ABI family member 3 binding protein%2C transcript variant X20;transcript_id=XM_006522267.4;extra_copy_number=0
CM058256.1	Liftoff	exon	54575288	54575359	.	+	.	ID=exon-XM_006522267.4-13;Parent=rna-XM_006522267.4;Dbxref=GeneID:320712,GenBank:XM_006522267.4,MGI:MGI:2444583;gbkey=mRNA;gene=Abi3bp;product=ABI family member 3 binding protein%2C transcript variant X20;transcript_id=XM_006522267.4;extra_copy_number=0
CM058256.1	Liftoff	exon	54575816	54575890	.	+	.	ID=exon-XM_006522267.4-14;Parent=rna-XM_006522267.4;Dbxref=GeneID:320712,GenBank:XM_006522267.4,MGI:MGI:2444583;gbkey=mRNA;gene=Abi3bp;product=ABI family member 3 binding protein%2C transcript variant X20;transcript_id=XM_006522267.4;extra_copy_number=0
CM058256.1	Liftoff	exon	54581825	54581887	.	+	.	ID=exon-XM_006522267.4-15;Parent=rna-XM_006522267.4;Dbxref=GeneID:320712,GenBank:XM_006522267.4,MGI:MGI:2444583;gbkey=mRNA;gene=Abi3bp;product=ABI family member 3 binding protein%2C transcript variant X20;transcript_id=XM_006522267.4;extra_copy_number=0
CM058256.1	Liftoff	exon	54583091	54583165	.	+	.	ID=exon-XM_006522267.4-16;Parent=rna-XM_006522267.4;Dbxref=GeneID:320712,GenBank:XM_006522267.4,MGI:MGI:2444583;gbkey=mRNA;gene=Abi3bp;product=ABI family member 3 binding protein%2C transcript variant X20;transcript_id=XM_006522267.4;extra_copy_number=0
CM058256.1	Liftoff	exon	54583681	54583755	.	+	.	ID=exon-XM_006522267.4-17;Parent=rna-XM_006522267.4;Dbxref=GeneID:320712,GenBank:XM_006522267.4,MGI:MGI:2444583;gbkey=mRNA;gene=Abi3bp;product=ABI family member 3 binding protein%2C transcript variant X20;transcript_id=XM_006522267.4;extra_copy_number=0
CM058256.1	Liftoff	exon	54585175	54585249	.	+	.	ID=exon-XM_006522267.4-18;Parent=rna-XM_006522267.4;Dbxref=GeneID:320712,GenBank:XM_006522267.4,MGI:MGI:2444583;gbkey=mRNA;gene=Abi3bp;product=ABI family member 3 binding protein%2C transcript variant X20;transcript_id=XM_006522267.4;extra_copy_number=0
CM058256.1	Liftoff	exon	54590099	54590140	.	+	.	ID=exon-XM_006522267.4-19;Parent=rna-XM_006522267.4;Dbxref=GeneID:320712,GenBank:XM_006522267.4,MGI:MGI:2444583;gbkey=mRNA;gene=Abi3bp;product=ABI family member 3 binding protein%2C transcript variant X20;transcript_id=XM_006522267.4;extra_copy_number=0
CM058256.1	Liftoff	exon	54592223	54592309	.	+	.	ID=exon-XM_006522267.4-20;Parent=rna-XM_006522267.4;Dbxref=GeneID:320712,GenBank:XM_006522267.4,MGI:MGI:2444583;gbkey=mRNA;gene=Abi3bp;product=ABI family member 3 binding protein%2C transcript variant X20;transcript_id=XM_006522267.4;extra_copy_number=0
CM058256.1	Liftoff	exon	54592729	54592776	.	+	.	ID=exon-XM_006522267.4-21;Parent=rna-XM_006522267.4;Dbxref=GeneID:320712,GenBank:XM_006522267.4,MGI:MGI:2444583;gbkey=mRNA;gene=Abi3bp;product=ABI family member 3 binding protein%2C transcript variant X20;transcript_id=XM_006522267.4;extra_copy_number=0
CM058256.1	Liftoff	exon	54593746	54593808	.	+	.	ID=exon-XM_006522267.4-22;Parent=rna-XM_006522267.4;Dbxref=GeneID:320712,GenBank:XM_006522267.4,MGI:MGI:2444583;gbkey=mRNA;gene=Abi3bp;product=ABI family member 3 binding protein%2C transcript variant X20;transcript_id=XM_006522267.4;extra_copy_number=0
CM058256.1	Liftoff	exon	54594621	54594668	.	+	.	ID=exon-XM_006522267.4-23;Parent=rna-XM_006522267.4;Dbxref=GeneID:320712,GenBank:XM_006522267.4,MGI:MGI:2444583;gbkey=mRNA;gene=Abi3bp;product=ABI family member 3 binding protein%2C transcript variant X20;transcript_id=XM_006522267.4;extra_copy_number=0
CM058256.1	Liftoff	exon	54596431	54596490	.	+	.	ID=exon-XM_006522267.4-24;Parent=rna-XM_006522267.4;Dbxref=GeneID:320712,GenBank:XM_006522267.4,MGI:MGI:2444583;gbkey=mRNA;gene=Abi3bp;product=ABI family member 3 binding protein%2C transcript variant X20;transcript_id=XM_006522267.4;extra_copy_number=0
CM058256.1	Liftoff	exon	54597280	54597366	.	+	.	ID=exon-XM_006522267.4-25;Parent=rna-XM_006522267.4;Dbxref=GeneID:320712,GenBank:XM_006522267.4,MGI:MGI:2444583;gbkey=mRNA;gene=Abi3bp;product=ABI family member 3 binding protein%2C transcript variant X20;transcript_id=XM_006522267.4;extra_copy_number=0
CM058256.1	Liftoff	exon	54598692	54598727	.	+	.	ID=exon-XM_006522267.4-26;Parent=rna-XM_006522267.4;Dbxref=GeneID:320712,GenBank:XM_006522267.4,MGI:MGI:2444583;gbkey=mRNA;gene=Abi3bp;product=ABI family member 3 binding protein%2C transcript variant X20;transcript_id=XM_006522267.4;extra_copy_number=0
CM058256.1	Liftoff	exon	54599498	54599578	.	+	.	ID=exon-XM_006522267.4-27;Parent=rna-XM_006522267.4;Dbxref=GeneID:320712,GenBank:XM_006522267.4,MGI:MGI:2444583;gbkey=mRNA;gene=Abi3bp;product=ABI family member 3 binding protein%2C transcript variant X20;transcript_id=XM_006522267.4;extra_copy_number=0
CM058256.1	Liftoff	exon	54601085	54601141	.	+	.	ID=exon-XM_006522267.4-28;Parent=rna-XM_006522267.4;Dbxref=GeneID:320712,GenBank:XM_006522267.4,MGI:MGI:2444583;gbkey=mRNA;gene=Abi3bp;product=ABI family member 3 binding protein%2C transcript variant X20;transcript_id=XM_006522267.4;extra_copy_number=0
CM058256.1	Liftoff	exon	54601978	54602061	.	+	.	ID=exon-XM_006522267.4-29;Parent=rna-XM_006522267.4;Dbxref=GeneID:320712,GenBank:XM_006522267.4,MGI:MGI:2444583;gbkey=mRNA;gene=Abi3bp;product=ABI family member 3 binding protein%2C transcript variant X20;transcript_id=XM_006522267.4;extra_copy_number=0
CM058256.1	Liftoff	exon	54603559	54603618	.	+	.	ID=exon-XM_006522267.4-30;Parent=rna-XM_006522267.4;Dbxref=GeneID:320712,GenBank:XM_006522267.4,MGI:MGI:2444583;gbkey=mRNA;gene=Abi3bp;product=ABI family member 3 binding protein%2C transcript variant X20;transcript_id=XM_006522267.4;extra_copy_number=0
CM058256.1	Liftoff	exon	54605722	54605802	.	+	.	ID=exon-XM_006522267.4-31;Parent=rna-XM_006522267.4;Dbxref=GeneID:320712,GenBank:XM_006522267.4,MGI:MGI:2444583;gbkey=mRNA;gene=Abi3bp;product=ABI family member 3 binding protein%2C transcript variant X20;transcript_id=XM_006522267.4;extra_copy_number=0
CM058256.1	Liftoff	exon	54606615	54606728	.	+	.	ID=exon-XM_006522267.4-32;Parent=rna-XM_006522267.4;Dbxref=GeneID:320712,GenBank:XM_006522267.4,MGI:MGI:2444583;gbkey=mRNA;gene=Abi3bp;product=ABI family member 3 binding protein%2C transcript variant X20;transcript_id=XM_006522267.4;extra_copy_number=0
CM058256.1	Liftoff	exon	54608151	54608210	.	+	.	ID=exon-XM_006522267.4-33;Parent=rna-XM_006522267.4;Dbxref=GeneID:320712,GenBank:XM_006522267.4,MGI:MGI:2444583;gbkey=mRNA;gene=Abi3bp;product=ABI family member 3 binding protein%2C transcript variant X20;transcript_id=XM_006522267.4;extra_copy_number=0
CM058256.1	Liftoff	exon	54608911	54608994	.	+	.	ID=exon-XM_006522267.4-34;Parent=rna-XM_006522267.4;Dbxref=GeneID:320712,GenBank:XM_006522267.4,MGI:MGI:2444583;gbkey=mRNA;gene=Abi3bp;product=ABI family member 3 binding protein%2C transcript variant X20;transcript_id=XM_006522267.4;extra_copy_number=0
CM058256.1	Liftoff	exon	54610050	54610109	.	+	.	ID=exon-XM_006522267.4-35;Parent=rna-XM_006522267.4;Dbxref=GeneID:320712,GenBank:XM_006522267.4,MGI:MGI:2444583;gbkey=mRNA;gene=Abi3bp;product=ABI family member 3 binding protein%2C transcript variant X20;transcript_id=XM_006522267.4;extra_copy_number=0
CM058256.1	Liftoff	exon	54610917	54611000	.	+	.	ID=exon-XM_006522267.4-36;Parent=rna-XM_006522267.4;Dbxref=GeneID:320712,GenBank:XM_006522267.4,MGI:MGI:2444583;gbkey=mRNA;gene=Abi3bp;product=ABI family member 3 binding protein%2C transcript variant X20;transcript_id=XM_006522267.4;extra_copy_number=0
CM058256.1	Liftoff	exon	54611884	54611940	.	+	.	ID=exon-XM_006522267.4-37;Parent=rna-XM_006522267.4;Dbxref=GeneID:320712,GenBank:XM_006522267.4,MGI:MGI:2444583;gbkey=mRNA;gene=Abi3bp;product=ABI family member 3 binding protein%2C transcript variant X20;transcript_id=XM_006522267.4;extra_copy_number=0
CM058256.1	Liftoff	exon	54612827	54612889	.	+	.	ID=exon-XM_006522267.4-38;Parent=rna-XM_006522267.4;Dbxref=GeneID:320712,GenBank:XM_006522267.4,MGI:MGI:2444583;gbkey=mRNA;gene=Abi3bp;product=ABI family member 3 binding protein%2C transcript variant X20;transcript_id=XM_006522267.4;extra_copy_number=0
CM058256.1	Liftoff	exon	54613514	54613594	.	+	.	ID=exon-XM_006522267.4-39;Parent=rna-XM_006522267.4;Dbxref=GeneID:320712,GenBank:XM_006522267.4,MGI:MGI:2444583;gbkey=mRNA;gene=Abi3bp;product=ABI family member 3 binding protein%2C transcript variant X20;transcript_id=XM_006522267.4;extra_copy_number=0
CM058256.1	Liftoff	exon	54615226	54615300	.	+	.	ID=exon-XM_006522267.4-40;Parent=rna-XM_006522267.4;Dbxref=GeneID:320712,GenBank:XM_006522267.4,MGI:MGI:2444583;gbkey=mRNA;gene=Abi3bp;product=ABI family member 3 binding protein%2C transcript variant X20;transcript_id=XM_006522267.4;extra_copy_number=0
CM058256.1	Liftoff	exon	54616123	54616179	.	+	.	ID=exon-XM_006522267.4-41;Parent=rna-XM_006522267.4;Dbxref=GeneID:320712,GenBank:XM_006522267.4,MGI:MGI:2444583;gbkey=mRNA;gene=Abi3bp;product=ABI family member 3 binding protein%2C transcript variant X20;transcript_id=XM_006522267.4;extra_copy_number=0
CM058256.1	Liftoff	exon	54626080	54626154	.	+	.	ID=exon-XM_006522267.4-42;Parent=rna-XM_006522267.4;Dbxref=GeneID:320712,GenBank:XM_006522267.4,MGI:MGI:2444583;gbkey=mRNA;gene=Abi3bp;product=ABI family member 3 binding protein%2C transcript variant X20;transcript_id=XM_006522267.4;extra_copy_number=0
CM058256.1	Liftoff	exon	54631192	54631272	.	+	.	ID=exon-XM_006522267.4-43;Parent=rna-XM_006522267.4;Dbxref=GeneID:320712,GenBank:XM_006522267.4,MGI:MGI:2444583;gbkey=mRNA;gene=Abi3bp;product=ABI family member 3 binding protein%2C transcript variant X20;transcript_id=XM_006522267.4;extra_copy_number=0
CM058256.1	Liftoff	exon	54633057	54633134	.	+	.	ID=exon-XM_006522267.4-44;Parent=rna-XM_006522267.4;Dbxref=GeneID:320712,GenBank:XM_006522267.4,MGI:MGI:2444583;gbkey=mRNA;gene=Abi3bp;product=ABI family member 3 binding protein%2C transcript variant X20;transcript_id=XM_006522267.4;extra_copy_number=0
CM058256.1	Liftoff	exon	54636321	54636386	.	+	.	ID=exon-XM_006522267.4-45;Parent=rna-XM_006522267.4;Dbxref=GeneID:320712,GenBank:XM_006522267.4,MGI:MGI:2444583;gbkey=mRNA;gene=Abi3bp;product=ABI family member 3 binding protein%2C transcript variant X20;transcript_id=XM_006522267.4;extra_copy_number=0
CM058256.1	Liftoff	exon	54639221	54639295	.	+	.	ID=exon-XM_006522267.4-46;Parent=rna-XM_006522267.4;Dbxref=GeneID:320712,GenBank:XM_006522267.4,MGI:MGI:2444583;gbkey=mRNA;gene=Abi3bp;product=ABI family member 3 binding protein%2C transcript variant X20;transcript_id=XM_006522267.4;extra_copy_number=0
CM058256.1	Liftoff	exon	54645686	54645760	.	+	.	ID=exon-XM_006522267.4-47;Parent=rna-XM_006522267.4;Dbxref=GeneID:320712,GenBank:XM_006522267.4,MGI:MGI:2444583;gbkey=mRNA;gene=Abi3bp;product=ABI family member 3 binding protein%2C transcript variant X20;transcript_id=XM_006522267.4;extra_copy_number=0
CM058256.1	Liftoff	exon	54647331	54647450	.	+	.	ID=exon-XM_006522267.4-48;Parent=rna-XM_006522267.4;Dbxref=GeneID:320712,GenBank:XM_006522267.4,MGI:MGI:2444583;gbkey=mRNA;gene=Abi3bp;product=ABI family member 3 binding protein%2C transcript variant X20;transcript_id=XM_006522267.4;extra_copy_number=0
CM058256.1	Liftoff	exon	54650296	54650424	.	+	.	ID=exon-XM_006522267.4-49;Parent=rna-XM_006522267.4;Dbxref=GeneID:320712,GenBank:XM_006522267.4,MGI:MGI:2444583;gbkey=mRNA;gene=Abi3bp;product=ABI family member 3 binding protein%2C transcript variant X20;transcript_id=XM_006522267.4;extra_copy_number=0
CM058256.1	Liftoff	exon	54650965	54651033	.	+	.	ID=exon-XM_006522267.4-50;Parent=rna-XM_006522267.4;Dbxref=GeneID:320712,GenBank:XM_006522267.4,MGI:MGI:2444583;gbkey=mRNA;gene=Abi3bp;product=ABI family member 3 binding protein%2C transcript variant X20;transcript_id=XM_006522267.4;extra_copy_number=0
CM058256.1	Liftoff	exon	54654084	54654293	.	+	.	ID=exon-XM_006522267.4-51;Parent=rna-XM_006522267.4;Dbxref=GeneID:320712,GenBank:XM_006522267.4,MGI:MGI:2444583;gbkey=mRNA;gene=Abi3bp;product=ABI family member 3 binding protein%2C transcript variant X20;transcript_id=XM_006522267.4;extra_copy_number=0
CM058256.1	Liftoff	exon	54656782	54656890	.	+	.	ID=exon-XM_006522267.4-52;Parent=rna-XM_006522267.4;Dbxref=GeneID:320712,GenBank:XM_006522267.4,MGI:MGI:2444583;gbkey=mRNA;gene=Abi3bp;product=ABI family member 3 binding protein%2C transcript variant X20;transcript_id=XM_006522267.4;extra_copy_number=0
CM058256.1	Liftoff	exon	54664758	54664837	.	+	.	ID=exon-XM_006522267.4-53;Parent=rna-XM_006522267.4;Dbxref=GeneID:320712,GenBank:XM_006522267.4,MGI:MGI:2444583;gbkey=mRNA;gene=Abi3bp;product=ABI family member 3 binding protein%2C transcript variant X20;transcript_id=XM_006522267.4;extra_copy_number=0
CM058256.1	Liftoff	exon	54665499	54665528	.	+	.	ID=exon-XM_006522267.4-54;Parent=rna-XM_006522267.4;Dbxref=GeneID:320712,GenBank:XM_006522267.4,MGI:MGI:2444583;gbkey=mRNA;gene=Abi3bp;product=ABI family member 3 binding protein%2C transcript variant X20;transcript_id=XM_006522267.4;extra_copy_number=0
CM058256.1	Liftoff	exon	54666017	54666178	.	+	.	ID=exon-XM_006522267.4-55;Parent=rna-XM_006522267.4;Dbxref=GeneID:320712,GenBank:XM_006522267.4,MGI:MGI:2444583;gbkey=mRNA;gene=Abi3bp;product=ABI family member 3 binding protein%2C transcript variant X20;transcript_id=XM_006522267.4;extra_copy_number=0
CM058256.1	Liftoff	exon	54667121	54667243	.	+	.	ID=exon-XM_006522267.4-56;Parent=rna-XM_006522267.4;Dbxref=GeneID:320712,GenBank:XM_006522267.4,MGI:MGI:2444583;gbkey=mRNA;gene=Abi3bp;product=ABI family member 3 binding protein%2C transcript variant X20;transcript_id=XM_006522267.4;extra_copy_number=0
CM058256.1	Liftoff	exon	54667991	54669192	.	+	.	ID=exon-XM_006522267.4-57;Parent=rna-XM_006522267.4;Dbxref=GeneID:320712,GenBank:XM_006522267.4,MGI:MGI:2444583;gbkey=mRNA;gene=Abi3bp;product=ABI family member 3 binding protein%2C transcript variant X20;transcript_id=XM_006522267.4;extra_copy_number=0
CM058256.1	Liftoff	CDS	54456961	54457039	.	+	.	ID=cds-XP_006522330.1;Parent=rna-XM_006522267.4;Dbxref=GeneID:320712,GenBank:XP_006522330.1,MGI:MGI:2444583;Name=XP_006522330.1;gbkey=CDS;gene=Abi3bp;product=target of Nesh-SH3 isoform X20;protein_id=XP_006522330.1;extra_copy_number=0
CM058256.1	Liftoff	CDS	54511844	54512023	.	+	.	ID=cds-XP_006522330.1;Parent=rna-XM_006522267.4;Dbxref=GeneID:320712,GenBank:XP_006522330.1,MGI:MGI:2444583;Name=XP_006522330.1;gbkey=CDS;gene=Abi3bp;product=target of Nesh-SH3 isoform X20;protein_id=XP_006522330.1;extra_copy_number=0
CM058256.1	Liftoff	CDS	54535928	54535996	.	+	.	ID=cds-XP_006522330.1;Parent=rna-XM_006522267.4;Dbxref=GeneID:320712,GenBank:XP_006522330.1,MGI:MGI:2444583;Name=XP_006522330.1;gbkey=CDS;gene=Abi3bp;product=target of Nesh-SH3 isoform X20;protein_id=XP_006522330.1;extra_copy_number=0
CM058256.1	Liftoff	CDS	54541406	54541538	.	+	.	ID=cds-XP_006522330.1;Parent=rna-XM_006522267.4;Dbxref=GeneID:320712,GenBank:XP_006522330.1,MGI:MGI:2444583;Name=XP_006522330.1;gbkey=CDS;gene=Abi3bp;product=target of Nesh-SH3 isoform X20;protein_id=XP_006522330.1;extra_copy_number=0
CM058256.1	Liftoff	CDS	54553444	54553625	.	+	.	ID=cds-XP_006522330.1;Parent=rna-XM_006522267.4;Dbxref=GeneID:320712,GenBank:XP_006522330.1,MGI:MGI:2444583;Name=XP_006522330.1;gbkey=CDS;gene=Abi3bp;product=target of Nesh-SH3 isoform X20;protein_id=XP_006522330.1;extra_copy_number=0
CM058256.1	Liftoff	CDS	54554151	54554206	.	+	.	ID=cds-XP_006522330.1;Parent=rna-XM_006522267.4;Dbxref=GeneID:320712,GenBank:XP_006522330.1,MGI:MGI:2444583;Name=XP_006522330.1;gbkey=CDS;gene=Abi3bp;product=target of Nesh-SH3 isoform X20;protein_id=XP_006522330.1;extra_copy_number=0
CM058256.1	Liftoff	CDS	54565983	54566025	.	+	.	ID=cds-XP_006522330.1;Parent=rna-XM_006522267.4;Dbxref=GeneID:320712,GenBank:XP_006522330.1,MGI:MGI:2444583;Name=XP_006522330.1;gbkey=CDS;gene=Abi3bp;product=target of Nesh-SH3 isoform X20;protein_id=XP_006522330.1;extra_copy_number=0
CM058256.1	Liftoff	CDS	54567000	54567071	.	+	.	ID=cds-XP_006522330.1;Parent=rna-XM_006522267.4;Dbxref=GeneID:320712,GenBank:XP_006522330.1,MGI:MGI:2444583;Name=XP_006522330.1;gbkey=CDS;gene=Abi3bp;product=target of Nesh-SH3 isoform X20;protein_id=XP_006522330.1;extra_copy_number=0
CM058256.1	Liftoff	CDS	54567704	54567796	.	+	.	ID=cds-XP_006522330.1;Parent=rna-XM_006522267.4;Dbxref=GeneID:320712,GenBank:XP_006522330.1,MGI:MGI:2444583;Name=XP_006522330.1;gbkey=CDS;gene=Abi3bp;product=target of Nesh-SH3 isoform X20;protein_id=XP_006522330.1;extra_copy_number=0
CM058256.1	Liftoff	CDS	54571658	54571735	.	+	.	ID=cds-XP_006522330.1;Parent=rna-XM_006522267.4;Dbxref=GeneID:320712,GenBank:XP_006522330.1,MGI:MGI:2444583;Name=XP_006522330.1;gbkey=CDS;gene=Abi3bp;product=target of Nesh-SH3 isoform X20;protein_id=XP_006522330.1;extra_copy_number=0
CM058256.1	Liftoff	CDS	54573516	54573590	.	+	.	ID=cds-XP_006522330.1;Parent=rna-XM_006522267.4;Dbxref=GeneID:320712,GenBank:XP_006522330.1,MGI:MGI:2444583;Name=XP_006522330.1;gbkey=CDS;gene=Abi3bp;product=target of Nesh-SH3 isoform X20;protein_id=XP_006522330.1;extra_copy_number=0
CM058256.1	Liftoff	CDS	54574294	54574368	.	+	.	ID=cds-XP_006522330.1;Parent=rna-XM_006522267.4;Dbxref=GeneID:320712,GenBank:XP_006522330.1,MGI:MGI:2444583;Name=XP_006522330.1;gbkey=CDS;gene=Abi3bp;product=target of Nesh-SH3 isoform X20;protein_id=XP_006522330.1;extra_copy_number=0
CM058256.1	Liftoff	CDS	54575288	54575359	.	+	.	ID=cds-XP_006522330.1;Parent=rna-XM_006522267.4;Dbxref=GeneID:320712,GenBank:XP_006522330.1,MGI:MGI:2444583;Name=XP_006522330.1;gbkey=CDS;gene=Abi3bp;product=target of Nesh-SH3 isoform X20;protein_id=XP_006522330.1;extra_copy_number=0
CM058256.1	Liftoff	CDS	54575816	54575890	.	+	.	ID=cds-XP_006522330.1;Parent=rna-XM_006522267.4;Dbxref=GeneID:320712,GenBank:XP_006522330.1,MGI:MGI:2444583;Name=XP_006522330.1;gbkey=CDS;gene=Abi3bp;product=target of Nesh-SH3 isoform X20;protein_id=XP_006522330.1;extra_copy_number=0
CM058256.1	Liftoff	CDS	54581825	54581887	.	+	.	ID=cds-XP_006522330.1;Parent=rna-XM_006522267.4;Dbxref=GeneID:320712,GenBank:XP_006522330.1,MGI:MGI:2444583;Name=XP_006522330.1;gbkey=CDS;gene=Abi3bp;product=target of Nesh-SH3 isoform X20;protein_id=XP_006522330.1;extra_copy_number=0
CM058256.1	Liftoff	CDS	54583091	54583165	.	+	.	ID=cds-XP_006522330.1;Parent=rna-XM_006522267.4;Dbxref=GeneID:320712,GenBank:XP_006522330.1,MGI:MGI:2444583;Name=XP_006522330.1;gbkey=CDS;gene=Abi3bp;product=target of Nesh-SH3 isoform X20;protein_id=XP_006522330.1;extra_copy_number=0
CM058256.1	Liftoff	CDS	54583681	54583755	.	+	.	ID=cds-XP_006522330.1;Parent=rna-XM_006522267.4;Dbxref=GeneID:320712,GenBank:XP_006522330.1,MGI:MGI:2444583;Name=XP_006522330.1;gbkey=CDS;gene=Abi3bp;product=target of Nesh-SH3 isoform X20;protein_id=XP_006522330.1;extra_copy_number=0
CM058256.1	Liftoff	CDS	54585175	54585249	.	+	.	ID=cds-XP_006522330.1;Parent=rna-XM_006522267.4;Dbxref=GeneID:320712,GenBank:XP_006522330.1,MGI:MGI:2444583;Name=XP_006522330.1;gbkey=CDS;gene=Abi3bp;product=target of Nesh-SH3 isoform X20;protein_id=XP_006522330.1;extra_copy_number=0
CM058256.1	Liftoff	CDS	54590099	54590140	.	+	.	ID=cds-XP_006522330.1;Parent=rna-XM_006522267.4;Dbxref=GeneID:320712,GenBank:XP_006522330.1,MGI:MGI:2444583;Name=XP_006522330.1;gbkey=CDS;gene=Abi3bp;product=target of Nesh-SH3 isoform X20;protein_id=XP_006522330.1;extra_copy_number=0
CM058256.1	Liftoff	CDS	54592223	54592309	.	+	.	ID=cds-XP_006522330.1;Parent=rna-XM_006522267.4;Dbxref=GeneID:320712,GenBank:XP_006522330.1,MGI:MGI:2444583;Name=XP_006522330.1;gbkey=CDS;gene=Abi3bp;product=target of Nesh-SH3 isoform X20;protein_id=XP_006522330.1;extra_copy_number=0
CM058256.1	Liftoff	CDS	54592729	54592776	.	+	.	ID=cds-XP_006522330.1;Parent=rna-XM_006522267.4;Dbxref=GeneID:320712,GenBank:XP_006522330.1,MGI:MGI:2444583;Name=XP_006522330.1;gbkey=CDS;gene=Abi3bp;product=target of Nesh-SH3 isoform X20;protein_id=XP_006522330.1;extra_copy_number=0
CM058256.1	Liftoff	CDS	54593746	54593808	.	+	.	ID=cds-XP_006522330.1;Parent=rna-XM_006522267.4;Dbxref=GeneID:320712,GenBank:XP_006522330.1,MGI:MGI:2444583;Name=XP_006522330.1;gbkey=CDS;gene=Abi3bp;product=target of Nesh-SH3 isoform X20;protein_id=XP_006522330.1;extra_copy_number=0
CM058256.1	Liftoff	CDS	54594621	54594668	.	+	.	ID=cds-XP_006522330.1;Parent=rna-XM_006522267.4;Dbxref=GeneID:320712,GenBank:XP_006522330.1,MGI:MGI:2444583;Name=XP_006522330.1;gbkey=CDS;gene=Abi3bp;product=target of Nesh-SH3 isoform X20;protein_id=XP_006522330.1;extra_copy_number=0
CM058256.1	Liftoff	CDS	54596431	54596490	.	+	.	ID=cds-XP_006522330.1;Parent=rna-XM_006522267.4;Dbxref=GeneID:320712,GenBank:XP_006522330.1,MGI:MGI:2444583;Name=XP_006522330.1;gbkey=CDS;gene=Abi3bp;product=target of Nesh-SH3 isoform X20;protein_id=XP_006522330.1;extra_copy_number=0
CM058256.1	Liftoff	CDS	54597280	54597366	.	+	.	ID=cds-XP_006522330.1;Parent=rna-XM_006522267.4;Dbxref=GeneID:320712,GenBank:XP_006522330.1,MGI:MGI:2444583;Name=XP_006522330.1;gbkey=CDS;gene=Abi3bp;product=target of Nesh-SH3 isoform X20;protein_id=XP_006522330.1;extra_copy_number=0
CM058256.1	Liftoff	CDS	54598692	54598727	.	+	.	ID=cds-XP_006522330.1;Parent=rna-XM_006522267.4;Dbxref=GeneID:320712,GenBank:XP_006522330.1,MGI:MGI:2444583;Name=XP_006522330.1;gbkey=CDS;gene=Abi3bp;product=target of Nesh-SH3 isoform X20;protein_id=XP_006522330.1;extra_copy_number=0
CM058256.1	Liftoff	CDS	54599498	54599578	.	+	.	ID=cds-XP_006522330.1;Parent=rna-XM_006522267.4;Dbxref=GeneID:320712,GenBank:XP_006522330.1,MGI:MGI:2444583;Name=XP_006522330.1;gbkey=CDS;gene=Abi3bp;product=target of Nesh-SH3 isoform X20;protein_id=XP_006522330.1;extra_copy_number=0
CM058256.1	Liftoff	CDS	54601085	54601141	.	+	.	ID=cds-XP_006522330.1;Parent=rna-XM_006522267.4;Dbxref=GeneID:320712,GenBank:XP_006522330.1,MGI:MGI:2444583;Name=XP_006522330.1;gbkey=CDS;gene=Abi3bp;product=target of Nesh-SH3 isoform X20;protein_id=XP_006522330.1;extra_copy_number=0
CM058256.1	Liftoff	CDS	54601978	54602061	.	+	.	ID=cds-XP_006522330.1;Parent=rna-XM_006522267.4;Dbxref=GeneID:320712,GenBank:XP_006522330.1,MGI:MGI:2444583;Name=XP_006522330.1;gbkey=CDS;gene=Abi3bp;product=target of Nesh-SH3 isoform X20;protein_id=XP_006522330.1;extra_copy_number=0
CM058256.1	Liftoff	CDS	54603559	54603618	.	+	.	ID=cds-XP_006522330.1;Parent=rna-XM_006522267.4;Dbxref=GeneID:320712,GenBank:XP_006522330.1,MGI:MGI:2444583;Name=XP_006522330.1;gbkey=CDS;gene=Abi3bp;product=target of Nesh-SH3 isoform X20;protein_id=XP_006522330.1;extra_copy_number=0
CM058256.1	Liftoff	CDS	54605722	54605802	.	+	.	ID=cds-XP_006522330.1;Parent=rna-XM_006522267.4;Dbxref=GeneID:320712,GenBank:XP_006522330.1,MGI:MGI:2444583;Name=XP_006522330.1;gbkey=CDS;gene=Abi3bp;product=target of Nesh-SH3 isoform X20;protein_id=XP_006522330.1;extra_copy_number=0
CM058256.1	Liftoff	CDS	54606615	54606728	.	+	.	ID=cds-XP_006522330.1;Parent=rna-XM_006522267.4;Dbxref=GeneID:320712,GenBank:XP_006522330.1,MGI:MGI:2444583;Name=XP_006522330.1;gbkey=CDS;gene=Abi3bp;product=target of Nesh-SH3 isoform X20;protein_id=XP_006522330.1;extra_copy_number=0
CM058256.1	Liftoff	CDS	54608151	54608210	.	+	.	ID=cds-XP_006522330.1;Parent=rna-XM_006522267.4;Dbxref=GeneID:320712,GenBank:XP_006522330.1,MGI:MGI:2444583;Name=XP_006522330.1;gbkey=CDS;gene=Abi3bp;product=target of Nesh-SH3 isoform X20;protein_id=XP_006522330.1;extra_copy_number=0
CM058256.1	Liftoff	CDS	54608911	54608994	.	+	.	ID=cds-XP_006522330.1;Parent=rna-XM_006522267.4;Dbxref=GeneID:320712,GenBank:XP_006522330.1,MGI:MGI:2444583;Name=XP_006522330.1;gbkey=CDS;gene=Abi3bp;product=target of Nesh-SH3 isoform X20;protein_id=XP_006522330.1;extra_copy_number=0
CM058256.1	Liftoff	CDS	54610050	54610109	.	+	.	ID=cds-XP_006522330.1;Parent=rna-XM_006522267.4;Dbxref=GeneID:320712,GenBank:XP_006522330.1,MGI:MGI:2444583;Name=XP_006522330.1;gbkey=CDS;gene=Abi3bp;product=target of Nesh-SH3 isoform X20;protein_id=XP_006522330.1;extra_copy_number=0
CM058256.1	Liftoff	CDS	54610917	54611000	.	+	.	ID=cds-XP_006522330.1;Parent=rna-XM_006522267.4;Dbxref=GeneID:320712,GenBank:XP_006522330.1,MGI:MGI:2444583;Name=XP_006522330.1;gbkey=CDS;gene=Abi3bp;product=target of Nesh-SH3 isoform X20;protein_id=XP_006522330.1;extra_copy_number=0
CM058256.1	Liftoff	CDS	54611884	54611940	.	+	.	ID=cds-XP_006522330.1;Parent=rna-XM_006522267.4;Dbxref=GeneID:320712,GenBank:XP_006522330.1,MGI:MGI:2444583;Name=XP_006522330.1;gbkey=CDS;gene=Abi3bp;product=target of Nesh-SH3 isoform X20;protein_id=XP_006522330.1;extra_copy_number=0
CM058256.1	Liftoff	CDS	54612827	54612889	.	+	.	ID=cds-XP_006522330.1;Parent=rna-XM_006522267.4;Dbxref=GeneID:320712,GenBank:XP_006522330.1,MGI:MGI:2444583;Name=XP_006522330.1;gbkey=CDS;gene=Abi3bp;product=target of Nesh-SH3 isoform X20;protein_id=XP_006522330.1;extra_copy_number=0
CM058256.1	Liftoff	CDS	54613514	54613594	.	+	.	ID=cds-XP_006522330.1;Parent=rna-XM_006522267.4;Dbxref=GeneID:320712,GenBank:XP_006522330.1,MGI:MGI:2444583;Name=XP_006522330.1;gbkey=CDS;gene=Abi3bp;product=target of Nesh-SH3 isoform X20;protein_id=XP_006522330.1;extra_copy_number=0
CM058256.1	Liftoff	CDS	54615226	54615300	.	+	.	ID=cds-XP_006522330.1;Parent=rna-XM_006522267.4;Dbxref=GeneID:320712,GenBank:XP_006522330.1,MGI:MGI:2444583;Name=XP_006522330.1;gbkey=CDS;gene=Abi3bp;product=target of Nesh-SH3 isoform X20;protein_id=XP_006522330.1;extra_copy_number=0
CM058256.1	Liftoff	CDS	54616123	54616179	.	+	.	ID=cds-XP_006522330.1;Parent=rna-XM_006522267.4;Dbxref=GeneID:320712,GenBank:XP_006522330.1,MGI:MGI:2444583;Name=XP_006522330.1;gbkey=CDS;gene=Abi3bp;product=target of Nesh-SH3 isoform X20;protein_id=XP_006522330.1;extra_copy_number=0
CM058256.1	Liftoff	CDS	54626080	54626154	.	+	.	ID=cds-XP_006522330.1;Parent=rna-XM_006522267.4;Dbxref=GeneID:320712,GenBank:XP_006522330.1,MGI:MGI:2444583;Name=XP_006522330.1;gbkey=CDS;gene=Abi3bp;product=target of Nesh-SH3 isoform X20;protein_id=XP_006522330.1;extra_copy_number=0
CM058256.1	Liftoff	CDS	54631192	54631272	.	+	.	ID=cds-XP_006522330.1;Parent=rna-XM_006522267.4;Dbxref=GeneID:320712,GenBank:XP_006522330.1,MGI:MGI:2444583;Name=XP_006522330.1;gbkey=CDS;gene=Abi3bp;product=target of Nesh-SH3 isoform X20;protein_id=XP_006522330.1;extra_copy_number=0
CM058256.1	Liftoff	CDS	54633057	54633134	.	+	.	ID=cds-XP_006522330.1;Parent=rna-XM_006522267.4;Dbxref=GeneID:320712,GenBank:XP_006522330.1,MGI:MGI:2444583;Name=XP_006522330.1;gbkey=CDS;gene=Abi3bp;product=target of Nesh-SH3 isoform X20;protein_id=XP_006522330.1;extra_copy_number=0
CM058256.1	Liftoff	CDS	54636321	54636386	.	+	.	ID=cds-XP_006522330.1;Parent=rna-XM_006522267.4;Dbxref=GeneID:320712,GenBank:XP_006522330.1,MGI:MGI:2444583;Name=XP_006522330.1;gbkey=CDS;gene=Abi3bp;product=target of Nesh-SH3 isoform X20;protein_id=XP_006522330.1;extra_copy_number=0
CM058256.1	Liftoff	CDS	54639221	54639295	.	+	.	ID=cds-XP_006522330.1;Parent=rna-XM_006522267.4;Dbxref=GeneID:320712,GenBank:XP_006522330.1,MGI:MGI:2444583;Name=XP_006522330.1;gbkey=CDS;gene=Abi3bp;product=target of Nesh-SH3 isoform X20;protein_id=XP_006522330.1;extra_copy_number=0
CM058256.1	Liftoff	CDS	54645686	54645760	.	+	.	ID=cds-XP_006522330.1;Parent=rna-XM_006522267.4;Dbxref=GeneID:320712,GenBank:XP_006522330.1,MGI:MGI:2444583;Name=XP_006522330.1;gbkey=CDS;gene=Abi3bp;product=target of Nesh-SH3 isoform X20;protein_id=XP_006522330.1;extra_copy_number=0
CM058256.1	Liftoff	CDS	54647331	54647450	.	+	.	ID=cds-XP_006522330.1;Parent=rna-XM_006522267.4;Dbxref=GeneID:320712,GenBank:XP_006522330.1,MGI:MGI:2444583;Name=XP_006522330.1;gbkey=CDS;gene=Abi3bp;product=target of Nesh-SH3 isoform X20;protein_id=XP_006522330.1;extra_copy_number=0
CM058256.1	Liftoff	CDS	54650296	54650424	.	+	.	ID=cds-XP_006522330.1;Parent=rna-XM_006522267.4;Dbxref=GeneID:320712,GenBank:XP_006522330.1,MGI:MGI:2444583;Name=XP_006522330.1;gbkey=CDS;gene=Abi3bp;product=target of Nesh-SH3 isoform X20;protein_id=XP_006522330.1;extra_copy_number=0
CM058256.1	Liftoff	CDS	54650965	54651033	.	+	.	ID=cds-XP_006522330.1;Parent=rna-XM_006522267.4;Dbxref=GeneID:320712,GenBank:XP_006522330.1,MGI:MGI:2444583;Name=XP_006522330.1;gbkey=CDS;gene=Abi3bp;product=target of Nesh-SH3 isoform X20;protein_id=XP_006522330.1;extra_copy_number=0
CM058256.1	Liftoff	CDS	54654084	54654293	.	+	.	ID=cds-XP_006522330.1;Parent=rna-XM_006522267.4;Dbxref=GeneID:320712,GenBank:XP_006522330.1,MGI:MGI:2444583;Name=XP_006522330.1;gbkey=CDS;gene=Abi3bp;product=target of Nesh-SH3 isoform X20;protein_id=XP_006522330.1;extra_copy_number=0
CM058256.1	Liftoff	CDS	54656782	54656890	.	+	.	ID=cds-XP_006522330.1;Parent=rna-XM_006522267.4;Dbxref=GeneID:320712,GenBank:XP_006522330.1,MGI:MGI:2444583;Name=XP_006522330.1;gbkey=CDS;gene=Abi3bp;product=target of Nesh-SH3 isoform X20;protein_id=XP_006522330.1;extra_copy_number=0
CM058256.1	Liftoff	CDS	54664758	54664837	.	+	.	ID=cds-XP_006522330.1;Parent=rna-XM_006522267.4;Dbxref=GeneID:320712,GenBank:XP_006522330.1,MGI:MGI:2444583;Name=XP_006522330.1;gbkey=CDS;gene=Abi3bp;product=target of Nesh-SH3 isoform X20;protein_id=XP_006522330.1;extra_copy_number=0
CM058256.1	Liftoff	CDS	54665499	54665528	.	+	.	ID=cds-XP_006522330.1;Parent=rna-XM_006522267.4;Dbxref=GeneID:320712,GenBank:XP_006522330.1,MGI:MGI:2444583;Name=XP_006522330.1;gbkey=CDS;gene=Abi3bp;product=target of Nesh-SH3 isoform X20;protein_id=XP_006522330.1;extra_copy_number=0
CM058256.1	Liftoff	CDS	54666017	54666178	.	+	.	ID=cds-XP_006522330.1;Parent=rna-XM_006522267.4;Dbxref=GeneID:320712,GenBank:XP_006522330.1,MGI:MGI:2444583;Name=XP_006522330.1;gbkey=CDS;gene=Abi3bp;product=target of Nesh-SH3 isoform X20;protein_id=XP_006522330.1;extra_copy_number=0
CM058256.1	Liftoff	CDS	54667121	54667243	.	+	.	ID=cds-XP_006522330.1;Parent=rna-XM_006522267.4;Dbxref=GeneID:320712,GenBank:XP_006522330.1,MGI:MGI:2444583;Name=XP_006522330.1;gbkey=CDS;gene=Abi3bp;product=target of Nesh-SH3 isoform X20;protein_id=XP_006522330.1;extra_copy_number=0
CM058256.1	Liftoff	CDS	54667991	54668106	.	+	.	ID=cds-XP_006522330.1;Parent=rna-XM_006522267.4;Dbxref=GeneID:320712,GenBank:XP_006522330.1,MGI:MGI:2444583;Name=XP_006522330.1;gbkey=CDS;gene=Abi3bp;product=target of Nesh-SH3 isoform X20;protein_id=XP_006522330.1;extra_copy_number=0
CM058256.1	Liftoff	mRNA	54456864	54669192	.	+	.	ID=rna-XM_006522268.2;Parent=gene-Abi3bp;Dbxref=GeneID:320712,GenBank:XM_006522268.2,MGI:MGI:2444583;Name=XM_006522268.2;gbkey=mRNA;gene=Abi3bp;model_evidence=Supporting evidence includes similarity to: 4 mRNAs%2C 15 ESTs%2C 2 Proteins%2C 1200 long SRA reads%2C and 100%25 coverage of the annotated genomic feature by RNAseq alignments%2C including 8 samples with support for all annotated introns;product=ABI family member 3 binding protein%2C transcript variant X21;transcript_id=XM_006522268.2;matches_ref_protein=True;valid_ORF=True;extra_copy_number=0
CM058256.1	Liftoff	exon	54456864	54457039	.	+	.	ID=exon-XM_006522268.2-1;Parent=rna-XM_006522268.2;Dbxref=GeneID:320712,GenBank:XM_006522268.2,MGI:MGI:2444583;gbkey=mRNA;gene=Abi3bp;product=ABI family member 3 binding protein%2C transcript variant X21;transcript_id=XM_006522268.2;extra_copy_number=0
CM058256.1	Liftoff	exon	54511844	54512023	.	+	.	ID=exon-XM_006522268.2-2;Parent=rna-XM_006522268.2;Dbxref=GeneID:320712,GenBank:XM_006522268.2,MGI:MGI:2444583;gbkey=mRNA;gene=Abi3bp;product=ABI family member 3 binding protein%2C transcript variant X21;transcript_id=XM_006522268.2;extra_copy_number=0
CM058256.1	Liftoff	exon	54535928	54535996	.	+	.	ID=exon-XM_006522268.2-3;Parent=rna-XM_006522268.2;Dbxref=GeneID:320712,GenBank:XM_006522268.2,MGI:MGI:2444583;gbkey=mRNA;gene=Abi3bp;product=ABI family member 3 binding protein%2C transcript variant X21;transcript_id=XM_006522268.2;extra_copy_number=0
CM058256.1	Liftoff	exon	54541406	54541538	.	+	.	ID=exon-XM_006522268.2-4;Parent=rna-XM_006522268.2;Dbxref=GeneID:320712,GenBank:XM_006522268.2,MGI:MGI:2444583;gbkey=mRNA;gene=Abi3bp;product=ABI family member 3 binding protein%2C transcript variant X21;transcript_id=XM_006522268.2;extra_copy_number=0
CM058256.1	Liftoff	exon	54553444	54553625	.	+	.	ID=exon-XM_006522268.2-5;Parent=rna-XM_006522268.2;Dbxref=GeneID:320712,GenBank:XM_006522268.2,MGI:MGI:2444583;gbkey=mRNA;gene=Abi3bp;product=ABI family member 3 binding protein%2C transcript variant X21;transcript_id=XM_006522268.2;extra_copy_number=0
CM058256.1	Liftoff	exon	54554151	54554206	.	+	.	ID=exon-XM_006522268.2-6;Parent=rna-XM_006522268.2;Dbxref=GeneID:320712,GenBank:XM_006522268.2,MGI:MGI:2444583;gbkey=mRNA;gene=Abi3bp;product=ABI family member 3 binding protein%2C transcript variant X21;transcript_id=XM_006522268.2;extra_copy_number=0
CM058256.1	Liftoff	exon	54565983	54566025	.	+	.	ID=exon-XM_006522268.2-7;Parent=rna-XM_006522268.2;Dbxref=GeneID:320712,GenBank:XM_006522268.2,MGI:MGI:2444583;gbkey=mRNA;gene=Abi3bp;product=ABI family member 3 binding protein%2C transcript variant X21;transcript_id=XM_006522268.2;extra_copy_number=0
CM058256.1	Liftoff	exon	54567000	54567071	.	+	.	ID=exon-XM_006522268.2-8;Parent=rna-XM_006522268.2;Dbxref=GeneID:320712,GenBank:XM_006522268.2,MGI:MGI:2444583;gbkey=mRNA;gene=Abi3bp;product=ABI family member 3 binding protein%2C transcript variant X21;transcript_id=XM_006522268.2;extra_copy_number=0
CM058256.1	Liftoff	exon	54567704	54567796	.	+	.	ID=exon-XM_006522268.2-9;Parent=rna-XM_006522268.2;Dbxref=GeneID:320712,GenBank:XM_006522268.2,MGI:MGI:2444583;gbkey=mRNA;gene=Abi3bp;product=ABI family member 3 binding protein%2C transcript variant X21;transcript_id=XM_006522268.2;extra_copy_number=0
CM058256.1	Liftoff	exon	54571658	54571735	.	+	.	ID=exon-XM_006522268.2-10;Parent=rna-XM_006522268.2;Dbxref=GeneID:320712,GenBank:XM_006522268.2,MGI:MGI:2444583;gbkey=mRNA;gene=Abi3bp;product=ABI family member 3 binding protein%2C transcript variant X21;transcript_id=XM_006522268.2;extra_copy_number=0
CM058256.1	Liftoff	exon	54573516	54573590	.	+	.	ID=exon-XM_006522268.2-11;Parent=rna-XM_006522268.2;Dbxref=GeneID:320712,GenBank:XM_006522268.2,MGI:MGI:2444583;gbkey=mRNA;gene=Abi3bp;product=ABI family member 3 binding protein%2C transcript variant X21;transcript_id=XM_006522268.2;extra_copy_number=0
CM058256.1	Liftoff	exon	54574294	54574368	.	+	.	ID=exon-XM_006522268.2-12;Parent=rna-XM_006522268.2;Dbxref=GeneID:320712,GenBank:XM_006522268.2,MGI:MGI:2444583;gbkey=mRNA;gene=Abi3bp;product=ABI family member 3 binding protein%2C transcript variant X21;transcript_id=XM_006522268.2;extra_copy_number=0
CM058256.1	Liftoff	exon	54575288	54575359	.	+	.	ID=exon-XM_006522268.2-13;Parent=rna-XM_006522268.2;Dbxref=GeneID:320712,GenBank:XM_006522268.2,MGI:MGI:2444583;gbkey=mRNA;gene=Abi3bp;product=ABI family member 3 binding protein%2C transcript variant X21;transcript_id=XM_006522268.2;extra_copy_number=0
CM058256.1	Liftoff	exon	54575816	54575890	.	+	.	ID=exon-XM_006522268.2-14;Parent=rna-XM_006522268.2;Dbxref=GeneID:320712,GenBank:XM_006522268.2,MGI:MGI:2444583;gbkey=mRNA;gene=Abi3bp;product=ABI family member 3 binding protein%2C transcript variant X21;transcript_id=XM_006522268.2;extra_copy_number=0
CM058256.1	Liftoff	exon	54581825	54581887	.	+	.	ID=exon-XM_006522268.2-15;Parent=rna-XM_006522268.2;Dbxref=GeneID:320712,GenBank:XM_006522268.2,MGI:MGI:2444583;gbkey=mRNA;gene=Abi3bp;product=ABI family member 3 binding protein%2C transcript variant X21;transcript_id=XM_006522268.2;extra_copy_number=0
CM058256.1	Liftoff	exon	54583091	54583165	.	+	.	ID=exon-XM_006522268.2-16;Parent=rna-XM_006522268.2;Dbxref=GeneID:320712,GenBank:XM_006522268.2,MGI:MGI:2444583;gbkey=mRNA;gene=Abi3bp;product=ABI family member 3 binding protein%2C transcript variant X21;transcript_id=XM_006522268.2;extra_copy_number=0
CM058256.1	Liftoff	exon	54583681	54583755	.	+	.	ID=exon-XM_006522268.2-17;Parent=rna-XM_006522268.2;Dbxref=GeneID:320712,GenBank:XM_006522268.2,MGI:MGI:2444583;gbkey=mRNA;gene=Abi3bp;product=ABI family member 3 binding protein%2C transcript variant X21;transcript_id=XM_006522268.2;extra_copy_number=0
CM058256.1	Liftoff	exon	54585175	54585249	.	+	.	ID=exon-XM_006522268.2-18;Parent=rna-XM_006522268.2;Dbxref=GeneID:320712,GenBank:XM_006522268.2,MGI:MGI:2444583;gbkey=mRNA;gene=Abi3bp;product=ABI family member 3 binding protein%2C transcript variant X21;transcript_id=XM_006522268.2;extra_copy_number=0
CM058256.1	Liftoff	exon	54590099	54590140	.	+	.	ID=exon-XM_006522268.2-19;Parent=rna-XM_006522268.2;Dbxref=GeneID:320712,GenBank:XM_006522268.2,MGI:MGI:2444583;gbkey=mRNA;gene=Abi3bp;product=ABI family member 3 binding protein%2C transcript variant X21;transcript_id=XM_006522268.2;extra_copy_number=0
CM058256.1	Liftoff	exon	54592223	54592309	.	+	.	ID=exon-XM_006522268.2-20;Parent=rna-XM_006522268.2;Dbxref=GeneID:320712,GenBank:XM_006522268.2,MGI:MGI:2444583;gbkey=mRNA;gene=Abi3bp;product=ABI family member 3 binding protein%2C transcript variant X21;transcript_id=XM_006522268.2;extra_copy_number=0
CM058256.1	Liftoff	exon	54592729	54592776	.	+	.	ID=exon-XM_006522268.2-21;Parent=rna-XM_006522268.2;Dbxref=GeneID:320712,GenBank:XM_006522268.2,MGI:MGI:2444583;gbkey=mRNA;gene=Abi3bp;product=ABI family member 3 binding protein%2C transcript variant X21;transcript_id=XM_006522268.2;extra_copy_number=0
CM058256.1	Liftoff	exon	54593746	54593808	.	+	.	ID=exon-XM_006522268.2-22;Parent=rna-XM_006522268.2;Dbxref=GeneID:320712,GenBank:XM_006522268.2,MGI:MGI:2444583;gbkey=mRNA;gene=Abi3bp;product=ABI family member 3 binding protein%2C transcript variant X21;transcript_id=XM_006522268.2;extra_copy_number=0
CM058256.1	Liftoff	exon	54594621	54594668	.	+	.	ID=exon-XM_006522268.2-23;Parent=rna-XM_006522268.2;Dbxref=GeneID:320712,GenBank:XM_006522268.2,MGI:MGI:2444583;gbkey=mRNA;gene=Abi3bp;product=ABI family member 3 binding protein%2C transcript variant X21;transcript_id=XM_006522268.2;extra_copy_number=0
CM058256.1	Liftoff	exon	54596431	54596490	.	+	.	ID=exon-XM_006522268.2-24;Parent=rna-XM_006522268.2;Dbxref=GeneID:320712,GenBank:XM_006522268.2,MGI:MGI:2444583;gbkey=mRNA;gene=Abi3bp;product=ABI family member 3 binding protein%2C transcript variant X21;transcript_id=XM_006522268.2;extra_copy_number=0
CM058256.1	Liftoff	exon	54597280	54597366	.	+	.	ID=exon-XM_006522268.2-25;Parent=rna-XM_006522268.2;Dbxref=GeneID:320712,GenBank:XM_006522268.2,MGI:MGI:2444583;gbkey=mRNA;gene=Abi3bp;product=ABI family member 3 binding protein%2C transcript variant X21;transcript_id=XM_006522268.2;extra_copy_number=0
CM058256.1	Liftoff	exon	54598692	54598727	.	+	.	ID=exon-XM_006522268.2-26;Parent=rna-XM_006522268.2;Dbxref=GeneID:320712,GenBank:XM_006522268.2,MGI:MGI:2444583;gbkey=mRNA;gene=Abi3bp;product=ABI family member 3 binding protein%2C transcript variant X21;transcript_id=XM_006522268.2;extra_copy_number=0
CM058256.1	Liftoff	exon	54599498	54599578	.	+	.	ID=exon-XM_006522268.2-27;Parent=rna-XM_006522268.2;Dbxref=GeneID:320712,GenBank:XM_006522268.2,MGI:MGI:2444583;gbkey=mRNA;gene=Abi3bp;product=ABI family member 3 binding protein%2C transcript variant X21;transcript_id=XM_006522268.2;extra_copy_number=0
CM058256.1	Liftoff	exon	54601085	54601141	.	+	.	ID=exon-XM_006522268.2-28;Parent=rna-XM_006522268.2;Dbxref=GeneID:320712,GenBank:XM_006522268.2,MGI:MGI:2444583;gbkey=mRNA;gene=Abi3bp;product=ABI family member 3 binding protein%2C transcript variant X21;transcript_id=XM_006522268.2;extra_copy_number=0
CM058256.1	Liftoff	exon	54601978	54602061	.	+	.	ID=exon-XM_006522268.2-29;Parent=rna-XM_006522268.2;Dbxref=GeneID:320712,GenBank:XM_006522268.2,MGI:MGI:2444583;gbkey=mRNA;gene=Abi3bp;product=ABI family member 3 binding protein%2C transcript variant X21;transcript_id=XM_006522268.2;extra_copy_number=0
CM058256.1	Liftoff	exon	54603559	54603618	.	+	.	ID=exon-XM_006522268.2-30;Parent=rna-XM_006522268.2;Dbxref=GeneID:320712,GenBank:XM_006522268.2,MGI:MGI:2444583;gbkey=mRNA;gene=Abi3bp;product=ABI family member 3 binding protein%2C transcript variant X21;transcript_id=XM_006522268.2;extra_copy_number=0
CM058256.1	Liftoff	exon	54608151	54608210	.	+	.	ID=exon-XM_006522268.2-31;Parent=rna-XM_006522268.2;Dbxref=GeneID:320712,GenBank:XM_006522268.2,MGI:MGI:2444583;gbkey=mRNA;gene=Abi3bp;product=ABI family member 3 binding protein%2C transcript variant X21;transcript_id=XM_006522268.2;extra_copy_number=0
CM058256.1	Liftoff	exon	54608911	54608994	.	+	.	ID=exon-XM_006522268.2-32;Parent=rna-XM_006522268.2;Dbxref=GeneID:320712,GenBank:XM_006522268.2,MGI:MGI:2444583;gbkey=mRNA;gene=Abi3bp;product=ABI family member 3 binding protein%2C transcript variant X21;transcript_id=XM_006522268.2;extra_copy_number=0
CM058256.1	Liftoff	exon	54610050	54610109	.	+	.	ID=exon-XM_006522268.2-33;Parent=rna-XM_006522268.2;Dbxref=GeneID:320712,GenBank:XM_006522268.2,MGI:MGI:2444583;gbkey=mRNA;gene=Abi3bp;product=ABI family member 3 binding protein%2C transcript variant X21;transcript_id=XM_006522268.2;extra_copy_number=0
CM058256.1	Liftoff	exon	54610917	54611000	.	+	.	ID=exon-XM_006522268.2-34;Parent=rna-XM_006522268.2;Dbxref=GeneID:320712,GenBank:XM_006522268.2,MGI:MGI:2444583;gbkey=mRNA;gene=Abi3bp;product=ABI family member 3 binding protein%2C transcript variant X21;transcript_id=XM_006522268.2;extra_copy_number=0
CM058256.1	Liftoff	exon	54611884	54611940	.	+	.	ID=exon-XM_006522268.2-35;Parent=rna-XM_006522268.2;Dbxref=GeneID:320712,GenBank:XM_006522268.2,MGI:MGI:2444583;gbkey=mRNA;gene=Abi3bp;product=ABI family member 3 binding protein%2C transcript variant X21;transcript_id=XM_006522268.2;extra_copy_number=0
CM058256.1	Liftoff	exon	54612827	54612889	.	+	.	ID=exon-XM_006522268.2-36;Parent=rna-XM_006522268.2;Dbxref=GeneID:320712,GenBank:XM_006522268.2,MGI:MGI:2444583;gbkey=mRNA;gene=Abi3bp;product=ABI family member 3 binding protein%2C transcript variant X21;transcript_id=XM_006522268.2;extra_copy_number=0
CM058256.1	Liftoff	exon	54613514	54613594	.	+	.	ID=exon-XM_006522268.2-37;Parent=rna-XM_006522268.2;Dbxref=GeneID:320712,GenBank:XM_006522268.2,MGI:MGI:2444583;gbkey=mRNA;gene=Abi3bp;product=ABI family member 3 binding protein%2C transcript variant X21;transcript_id=XM_006522268.2;extra_copy_number=0
CM058256.1	Liftoff	exon	54615226	54615300	.	+	.	ID=exon-XM_006522268.2-38;Parent=rna-XM_006522268.2;Dbxref=GeneID:320712,GenBank:XM_006522268.2,MGI:MGI:2444583;gbkey=mRNA;gene=Abi3bp;product=ABI family member 3 binding protein%2C transcript variant X21;transcript_id=XM_006522268.2;extra_copy_number=0
CM058256.1	Liftoff	exon	54616123	54616179	.	+	.	ID=exon-XM_006522268.2-39;Parent=rna-XM_006522268.2;Dbxref=GeneID:320712,GenBank:XM_006522268.2,MGI:MGI:2444583;gbkey=mRNA;gene=Abi3bp;product=ABI family member 3 binding protein%2C transcript variant X21;transcript_id=XM_006522268.2;extra_copy_number=0
CM058256.1	Liftoff	exon	54621544	54621615	.	+	.	ID=exon-XM_006522268.2-40;Parent=rna-XM_006522268.2;Dbxref=GeneID:320712,GenBank:XM_006522268.2,MGI:MGI:2444583;gbkey=mRNA;gene=Abi3bp;product=ABI family member 3 binding protein%2C transcript variant X21;transcript_id=XM_006522268.2;extra_copy_number=0
CM058256.1	Liftoff	exon	54626080	54626154	.	+	.	ID=exon-XM_006522268.2-41;Parent=rna-XM_006522268.2;Dbxref=GeneID:320712,GenBank:XM_006522268.2,MGI:MGI:2444583;gbkey=mRNA;gene=Abi3bp;product=ABI family member 3 binding protein%2C transcript variant X21;transcript_id=XM_006522268.2;extra_copy_number=0
CM058256.1	Liftoff	exon	54629766	54629825	.	+	.	ID=exon-XM_006522268.2-42;Parent=rna-XM_006522268.2;Dbxref=GeneID:320712,GenBank:XM_006522268.2,MGI:MGI:2444583;gbkey=mRNA;gene=Abi3bp;product=ABI family member 3 binding protein%2C transcript variant X21;transcript_id=XM_006522268.2;extra_copy_number=0
CM058256.1	Liftoff	exon	54630362	54630409	.	+	.	ID=exon-XM_006522268.2-43;Parent=rna-XM_006522268.2;Dbxref=GeneID:320712,GenBank:XM_006522268.2,MGI:MGI:2444583;gbkey=mRNA;gene=Abi3bp;product=ABI family member 3 binding protein%2C transcript variant X21;transcript_id=XM_006522268.2;extra_copy_number=0
CM058256.1	Liftoff	exon	54631192	54631272	.	+	.	ID=exon-XM_006522268.2-44;Parent=rna-XM_006522268.2;Dbxref=GeneID:320712,GenBank:XM_006522268.2,MGI:MGI:2444583;gbkey=mRNA;gene=Abi3bp;product=ABI family member 3 binding protein%2C transcript variant X21;transcript_id=XM_006522268.2;extra_copy_number=0
CM058256.1	Liftoff	exon	54633057	54633134	.	+	.	ID=exon-XM_006522268.2-45;Parent=rna-XM_006522268.2;Dbxref=GeneID:320712,GenBank:XM_006522268.2,MGI:MGI:2444583;gbkey=mRNA;gene=Abi3bp;product=ABI family member 3 binding protein%2C transcript variant X21;transcript_id=XM_006522268.2;extra_copy_number=0
CM058256.1	Liftoff	exon	54636321	54636386	.	+	.	ID=exon-XM_006522268.2-46;Parent=rna-XM_006522268.2;Dbxref=GeneID:320712,GenBank:XM_006522268.2,MGI:MGI:2444583;gbkey=mRNA;gene=Abi3bp;product=ABI family member 3 binding protein%2C transcript variant X21;transcript_id=XM_006522268.2;extra_copy_number=0
CM058256.1	Liftoff	exon	54639221	54639295	.	+	.	ID=exon-XM_006522268.2-47;Parent=rna-XM_006522268.2;Dbxref=GeneID:320712,GenBank:XM_006522268.2,MGI:MGI:2444583;gbkey=mRNA;gene=Abi3bp;product=ABI family member 3 binding protein%2C transcript variant X21;transcript_id=XM_006522268.2;extra_copy_number=0
CM058256.1	Liftoff	exon	54645686	54645760	.	+	.	ID=exon-XM_006522268.2-48;Parent=rna-XM_006522268.2;Dbxref=GeneID:320712,GenBank:XM_006522268.2,MGI:MGI:2444583;gbkey=mRNA;gene=Abi3bp;product=ABI family member 3 binding protein%2C transcript variant X21;transcript_id=XM_006522268.2;extra_copy_number=0
CM058256.1	Liftoff	exon	54647331	54647450	.	+	.	ID=exon-XM_006522268.2-49;Parent=rna-XM_006522268.2;Dbxref=GeneID:320712,GenBank:XM_006522268.2,MGI:MGI:2444583;gbkey=mRNA;gene=Abi3bp;product=ABI family member 3 binding protein%2C transcript variant X21;transcript_id=XM_006522268.2;extra_copy_number=0
CM058256.1	Liftoff	exon	54650296	54650424	.	+	.	ID=exon-XM_006522268.2-50;Parent=rna-XM_006522268.2;Dbxref=GeneID:320712,GenBank:XM_006522268.2,MGI:MGI:2444583;gbkey=mRNA;gene=Abi3bp;product=ABI family member 3 binding protein%2C transcript variant X21;transcript_id=XM_006522268.2;extra_copy_number=0
CM058256.1	Liftoff	exon	54650965	54651033	.	+	.	ID=exon-XM_006522268.2-51;Parent=rna-XM_006522268.2;Dbxref=GeneID:320712,GenBank:XM_006522268.2,MGI:MGI:2444583;gbkey=mRNA;gene=Abi3bp;product=ABI family member 3 binding protein%2C transcript variant X21;transcript_id=XM_006522268.2;extra_copy_number=0
CM058256.1	Liftoff	exon	54654084	54654293	.	+	.	ID=exon-XM_006522268.2-52;Parent=rna-XM_006522268.2;Dbxref=GeneID:320712,GenBank:XM_006522268.2,MGI:MGI:2444583;gbkey=mRNA;gene=Abi3bp;product=ABI family member 3 binding protein%2C transcript variant X21;transcript_id=XM_006522268.2;extra_copy_number=0
CM058256.1	Liftoff	exon	54656782	54656890	.	+	.	ID=exon-XM_006522268.2-53;Parent=rna-XM_006522268.2;Dbxref=GeneID:320712,GenBank:XM_006522268.2,MGI:MGI:2444583;gbkey=mRNA;gene=Abi3bp;product=ABI family member 3 binding protein%2C transcript variant X21;transcript_id=XM_006522268.2;extra_copy_number=0
CM058256.1	Liftoff	exon	54664758	54664837	.	+	.	ID=exon-XM_006522268.2-54;Parent=rna-XM_006522268.2;Dbxref=GeneID:320712,GenBank:XM_006522268.2,MGI:MGI:2444583;gbkey=mRNA;gene=Abi3bp;product=ABI family member 3 binding protein%2C transcript variant X21;transcript_id=XM_006522268.2;extra_copy_number=0
CM058256.1	Liftoff	exon	54665499	54665528	.	+	.	ID=exon-XM_006522268.2-55;Parent=rna-XM_006522268.2;Dbxref=GeneID:320712,GenBank:XM_006522268.2,MGI:MGI:2444583;gbkey=mRNA;gene=Abi3bp;product=ABI family member 3 binding protein%2C transcript variant X21;transcript_id=XM_006522268.2;extra_copy_number=0
CM058256.1	Liftoff	exon	54666017	54666178	.	+	.	ID=exon-XM_006522268.2-56;Parent=rna-XM_006522268.2;Dbxref=GeneID:320712,GenBank:XM_006522268.2,MGI:MGI:2444583;gbkey=mRNA;gene=Abi3bp;product=ABI family member 3 binding protein%2C transcript variant X21;transcript_id=XM_006522268.2;extra_copy_number=0
CM058256.1	Liftoff	exon	54667121	54667243	.	+	.	ID=exon-XM_006522268.2-57;Parent=rna-XM_006522268.2;Dbxref=GeneID:320712,GenBank:XM_006522268.2,MGI:MGI:2444583;gbkey=mRNA;gene=Abi3bp;product=ABI family member 3 binding protein%2C transcript variant X21;transcript_id=XM_006522268.2;extra_copy_number=0
CM058256.1	Liftoff	exon	54667991	54669192	.	+	.	ID=exon-XM_006522268.2-58;Parent=rna-XM_006522268.2;Dbxref=GeneID:320712,GenBank:XM_006522268.2,MGI:MGI:2444583;gbkey=mRNA;gene=Abi3bp;product=ABI family member 3 binding protein%2C transcript variant X21;transcript_id=XM_006522268.2;extra_copy_number=0
CM058256.1	Liftoff	CDS	54456961	54457039	.	+	.	ID=cds-XP_006522331.1;Parent=rna-XM_006522268.2;Dbxref=GeneID:320712,GenBank:XP_006522331.1,MGI:MGI:2444583;Name=XP_006522331.1;gbkey=CDS;gene=Abi3bp;product=target of Nesh-SH3 isoform X21;protein_id=XP_006522331.1;extra_copy_number=0
CM058256.1	Liftoff	CDS	54511844	54512023	.	+	.	ID=cds-XP_006522331.1;Parent=rna-XM_006522268.2;Dbxref=GeneID:320712,GenBank:XP_006522331.1,MGI:MGI:2444583;Name=XP_006522331.1;gbkey=CDS;gene=Abi3bp;product=target of Nesh-SH3 isoform X21;protein_id=XP_006522331.1;extra_copy_number=0
CM058256.1	Liftoff	CDS	54535928	54535996	.	+	.	ID=cds-XP_006522331.1;Parent=rna-XM_006522268.2;Dbxref=GeneID:320712,GenBank:XP_006522331.1,MGI:MGI:2444583;Name=XP_006522331.1;gbkey=CDS;gene=Abi3bp;product=target of Nesh-SH3 isoform X21;protein_id=XP_006522331.1;extra_copy_number=0
CM058256.1	Liftoff	CDS	54541406	54541538	.	+	.	ID=cds-XP_006522331.1;Parent=rna-XM_006522268.2;Dbxref=GeneID:320712,GenBank:XP_006522331.1,MGI:MGI:2444583;Name=XP_006522331.1;gbkey=CDS;gene=Abi3bp;product=target of Nesh-SH3 isoform X21;protein_id=XP_006522331.1;extra_copy_number=0
CM058256.1	Liftoff	CDS	54553444	54553625	.	+	.	ID=cds-XP_006522331.1;Parent=rna-XM_006522268.2;Dbxref=GeneID:320712,GenBank:XP_006522331.1,MGI:MGI:2444583;Name=XP_006522331.1;gbkey=CDS;gene=Abi3bp;product=target of Nesh-SH3 isoform X21;protein_id=XP_006522331.1;extra_copy_number=0
CM058256.1	Liftoff	CDS	54554151	54554206	.	+	.	ID=cds-XP_006522331.1;Parent=rna-XM_006522268.2;Dbxref=GeneID:320712,GenBank:XP_006522331.1,MGI:MGI:2444583;Name=XP_006522331.1;gbkey=CDS;gene=Abi3bp;product=target of Nesh-SH3 isoform X21;protein_id=XP_006522331.1;extra_copy_number=0
CM058256.1	Liftoff	CDS	54565983	54566025	.	+	.	ID=cds-XP_006522331.1;Parent=rna-XM_006522268.2;Dbxref=GeneID:320712,GenBank:XP_006522331.1,MGI:MGI:2444583;Name=XP_006522331.1;gbkey=CDS;gene=Abi3bp;product=target of Nesh-SH3 isoform X21;protein_id=XP_006522331.1;extra_copy_number=0
CM058256.1	Liftoff	CDS	54567000	54567071	.	+	.	ID=cds-XP_006522331.1;Parent=rna-XM_006522268.2;Dbxref=GeneID:320712,GenBank:XP_006522331.1,MGI:MGI:2444583;Name=XP_006522331.1;gbkey=CDS;gene=Abi3bp;product=target of Nesh-SH3 isoform X21;protein_id=XP_006522331.1;extra_copy_number=0
CM058256.1	Liftoff	CDS	54567704	54567796	.	+	.	ID=cds-XP_006522331.1;Parent=rna-XM_006522268.2;Dbxref=GeneID:320712,GenBank:XP_006522331.1,MGI:MGI:2444583;Name=XP_006522331.1;gbkey=CDS;gene=Abi3bp;product=target of Nesh-SH3 isoform X21;protein_id=XP_006522331.1;extra_copy_number=0
CM058256.1	Liftoff	CDS	54571658	54571735	.	+	.	ID=cds-XP_006522331.1;Parent=rna-XM_006522268.2;Dbxref=GeneID:320712,GenBank:XP_006522331.1,MGI:MGI:2444583;Name=XP_006522331.1;gbkey=CDS;gene=Abi3bp;product=target of Nesh-SH3 isoform X21;protein_id=XP_006522331.1;extra_copy_number=0
CM058256.1	Liftoff	CDS	54573516	54573590	.	+	.	ID=cds-XP_006522331.1;Parent=rna-XM_006522268.2;Dbxref=GeneID:320712,GenBank:XP_006522331.1,MGI:MGI:2444583;Name=XP_006522331.1;gbkey=CDS;gene=Abi3bp;product=target of Nesh-SH3 isoform X21;protein_id=XP_006522331.1;extra_copy_number=0
CM058256.1	Liftoff	CDS	54574294	54574368	.	+	.	ID=cds-XP_006522331.1;Parent=rna-XM_006522268.2;Dbxref=GeneID:320712,GenBank:XP_006522331.1,MGI:MGI:2444583;Name=XP_006522331.1;gbkey=CDS;gene=Abi3bp;product=target of Nesh-SH3 isoform X21;protein_id=XP_006522331.1;extra_copy_number=0
CM058256.1	Liftoff	CDS	54575288	54575359	.	+	.	ID=cds-XP_006522331.1;Parent=rna-XM_006522268.2;Dbxref=GeneID:320712,GenBank:XP_006522331.1,MGI:MGI:2444583;Name=XP_006522331.1;gbkey=CDS;gene=Abi3bp;product=target of Nesh-SH3 isoform X21;protein_id=XP_006522331.1;extra_copy_number=0
CM058256.1	Liftoff	CDS	54575816	54575890	.	+	.	ID=cds-XP_006522331.1;Parent=rna-XM_006522268.2;Dbxref=GeneID:320712,GenBank:XP_006522331.1,MGI:MGI:2444583;Name=XP_006522331.1;gbkey=CDS;gene=Abi3bp;product=target of Nesh-SH3 isoform X21;protein_id=XP_006522331.1;extra_copy_number=0
CM058256.1	Liftoff	CDS	54581825	54581887	.	+	.	ID=cds-XP_006522331.1;Parent=rna-XM_006522268.2;Dbxref=GeneID:320712,GenBank:XP_006522331.1,MGI:MGI:2444583;Name=XP_006522331.1;gbkey=CDS;gene=Abi3bp;product=target of Nesh-SH3 isoform X21;protein_id=XP_006522331.1;extra_copy_number=0
CM058256.1	Liftoff	CDS	54583091	54583165	.	+	.	ID=cds-XP_006522331.1;Parent=rna-XM_006522268.2;Dbxref=GeneID:320712,GenBank:XP_006522331.1,MGI:MGI:2444583;Name=XP_006522331.1;gbkey=CDS;gene=Abi3bp;product=target of Nesh-SH3 isoform X21;protein_id=XP_006522331.1;extra_copy_number=0
CM058256.1	Liftoff	CDS	54583681	54583755	.	+	.	ID=cds-XP_006522331.1;Parent=rna-XM_006522268.2;Dbxref=GeneID:320712,GenBank:XP_006522331.1,MGI:MGI:2444583;Name=XP_006522331.1;gbkey=CDS;gene=Abi3bp;product=target of Nesh-SH3 isoform X21;protein_id=XP_006522331.1;extra_copy_number=0
CM058256.1	Liftoff	CDS	54585175	54585249	.	+	.	ID=cds-XP_006522331.1;Parent=rna-XM_006522268.2;Dbxref=GeneID:320712,GenBank:XP_006522331.1,MGI:MGI:2444583;Name=XP_006522331.1;gbkey=CDS;gene=Abi3bp;product=target of Nesh-SH3 isoform X21;protein_id=XP_006522331.1;extra_copy_number=0
CM058256.1	Liftoff	CDS	54590099	54590140	.	+	.	ID=cds-XP_006522331.1;Parent=rna-XM_006522268.2;Dbxref=GeneID:320712,GenBank:XP_006522331.1,MGI:MGI:2444583;Name=XP_006522331.1;gbkey=CDS;gene=Abi3bp;product=target of Nesh-SH3 isoform X21;protein_id=XP_006522331.1;extra_copy_number=0
CM058256.1	Liftoff	CDS	54592223	54592309	.	+	.	ID=cds-XP_006522331.1;Parent=rna-XM_006522268.2;Dbxref=GeneID:320712,GenBank:XP_006522331.1,MGI:MGI:2444583;Name=XP_006522331.1;gbkey=CDS;gene=Abi3bp;product=target of Nesh-SH3 isoform X21;protein_id=XP_006522331.1;extra_copy_number=0
CM058256.1	Liftoff	CDS	54592729	54592776	.	+	.	ID=cds-XP_006522331.1;Parent=rna-XM_006522268.2;Dbxref=GeneID:320712,GenBank:XP_006522331.1,MGI:MGI:2444583;Name=XP_006522331.1;gbkey=CDS;gene=Abi3bp;product=target of Nesh-SH3 isoform X21;protein_id=XP_006522331.1;extra_copy_number=0
CM058256.1	Liftoff	CDS	54593746	54593808	.	+	.	ID=cds-XP_006522331.1;Parent=rna-XM_006522268.2;Dbxref=GeneID:320712,GenBank:XP_006522331.1,MGI:MGI:2444583;Name=XP_006522331.1;gbkey=CDS;gene=Abi3bp;product=target of Nesh-SH3 isoform X21;protein_id=XP_006522331.1;extra_copy_number=0
CM058256.1	Liftoff	CDS	54594621	54594668	.	+	.	ID=cds-XP_006522331.1;Parent=rna-XM_006522268.2;Dbxref=GeneID:320712,GenBank:XP_006522331.1,MGI:MGI:2444583;Name=XP_006522331.1;gbkey=CDS;gene=Abi3bp;product=target of Nesh-SH3 isoform X21;protein_id=XP_006522331.1;extra_copy_number=0
CM058256.1	Liftoff	CDS	54596431	54596490	.	+	.	ID=cds-XP_006522331.1;Parent=rna-XM_006522268.2;Dbxref=GeneID:320712,GenBank:XP_006522331.1,MGI:MGI:2444583;Name=XP_006522331.1;gbkey=CDS;gene=Abi3bp;product=target of Nesh-SH3 isoform X21;protein_id=XP_006522331.1;extra_copy_number=0
CM058256.1	Liftoff	CDS	54597280	54597366	.	+	.	ID=cds-XP_006522331.1;Parent=rna-XM_006522268.2;Dbxref=GeneID:320712,GenBank:XP_006522331.1,MGI:MGI:2444583;Name=XP_006522331.1;gbkey=CDS;gene=Abi3bp;product=target of Nesh-SH3 isoform X21;protein_id=XP_006522331.1;extra_copy_number=0
CM058256.1	Liftoff	CDS	54598692	54598727	.	+	.	ID=cds-XP_006522331.1;Parent=rna-XM_006522268.2;Dbxref=GeneID:320712,GenBank:XP_006522331.1,MGI:MGI:2444583;Name=XP_006522331.1;gbkey=CDS;gene=Abi3bp;product=target of Nesh-SH3 isoform X21;protein_id=XP_006522331.1;extra_copy_number=0
CM058256.1	Liftoff	CDS	54599498	54599578	.	+	.	ID=cds-XP_006522331.1;Parent=rna-XM_006522268.2;Dbxref=GeneID:320712,GenBank:XP_006522331.1,MGI:MGI:2444583;Name=XP_006522331.1;gbkey=CDS;gene=Abi3bp;product=target of Nesh-SH3 isoform X21;protein_id=XP_006522331.1;extra_copy_number=0
CM058256.1	Liftoff	CDS	54601085	54601141	.	+	.	ID=cds-XP_006522331.1;Parent=rna-XM_006522268.2;Dbxref=GeneID:320712,GenBank:XP_006522331.1,MGI:MGI:2444583;Name=XP_006522331.1;gbkey=CDS;gene=Abi3bp;product=target of Nesh-SH3 isoform X21;protein_id=XP_006522331.1;extra_copy_number=0
CM058256.1	Liftoff	CDS	54601978	54602061	.	+	.	ID=cds-XP_006522331.1;Parent=rna-XM_006522268.2;Dbxref=GeneID:320712,GenBank:XP_006522331.1,MGI:MGI:2444583;Name=XP_006522331.1;gbkey=CDS;gene=Abi3bp;product=target of Nesh-SH3 isoform X21;protein_id=XP_006522331.1;extra_copy_number=0
CM058256.1	Liftoff	CDS	54603559	54603618	.	+	.	ID=cds-XP_006522331.1;Parent=rna-XM_006522268.2;Dbxref=GeneID:320712,GenBank:XP_006522331.1,MGI:MGI:2444583;Name=XP_006522331.1;gbkey=CDS;gene=Abi3bp;product=target of Nesh-SH3 isoform X21;protein_id=XP_006522331.1;extra_copy_number=0
CM058256.1	Liftoff	CDS	54608151	54608210	.	+	.	ID=cds-XP_006522331.1;Parent=rna-XM_006522268.2;Dbxref=GeneID:320712,GenBank:XP_006522331.1,MGI:MGI:2444583;Name=XP_006522331.1;gbkey=CDS;gene=Abi3bp;product=target of Nesh-SH3 isoform X21;protein_id=XP_006522331.1;extra_copy_number=0
CM058256.1	Liftoff	CDS	54608911	54608994	.	+	.	ID=cds-XP_006522331.1;Parent=rna-XM_006522268.2;Dbxref=GeneID:320712,GenBank:XP_006522331.1,MGI:MGI:2444583;Name=XP_006522331.1;gbkey=CDS;gene=Abi3bp;product=target of Nesh-SH3 isoform X21;protein_id=XP_006522331.1;extra_copy_number=0
CM058256.1	Liftoff	CDS	54610050	54610109	.	+	.	ID=cds-XP_006522331.1;Parent=rna-XM_006522268.2;Dbxref=GeneID:320712,GenBank:XP_006522331.1,MGI:MGI:2444583;Name=XP_006522331.1;gbkey=CDS;gene=Abi3bp;product=target of Nesh-SH3 isoform X21;protein_id=XP_006522331.1;extra_copy_number=0
CM058256.1	Liftoff	CDS	54610917	54611000	.	+	.	ID=cds-XP_006522331.1;Parent=rna-XM_006522268.2;Dbxref=GeneID:320712,GenBank:XP_006522331.1,MGI:MGI:2444583;Name=XP_006522331.1;gbkey=CDS;gene=Abi3bp;product=target of Nesh-SH3 isoform X21;protein_id=XP_006522331.1;extra_copy_number=0
CM058256.1	Liftoff	CDS	54611884	54611940	.	+	.	ID=cds-XP_006522331.1;Parent=rna-XM_006522268.2;Dbxref=GeneID:320712,GenBank:XP_006522331.1,MGI:MGI:2444583;Name=XP_006522331.1;gbkey=CDS;gene=Abi3bp;product=target of Nesh-SH3 isoform X21;protein_id=XP_006522331.1;extra_copy_number=0
CM058256.1	Liftoff	CDS	54612827	54612889	.	+	.	ID=cds-XP_006522331.1;Parent=rna-XM_006522268.2;Dbxref=GeneID:320712,GenBank:XP_006522331.1,MGI:MGI:2444583;Name=XP_006522331.1;gbkey=CDS;gene=Abi3bp;product=target of Nesh-SH3 isoform X21;protein_id=XP_006522331.1;extra_copy_number=0
CM058256.1	Liftoff	CDS	54613514	54613594	.	+	.	ID=cds-XP_006522331.1;Parent=rna-XM_006522268.2;Dbxref=GeneID:320712,GenBank:XP_006522331.1,MGI:MGI:2444583;Name=XP_006522331.1;gbkey=CDS;gene=Abi3bp;product=target of Nesh-SH3 isoform X21;protein_id=XP_006522331.1;extra_copy_number=0
CM058256.1	Liftoff	CDS	54615226	54615300	.	+	.	ID=cds-XP_006522331.1;Parent=rna-XM_006522268.2;Dbxref=GeneID:320712,GenBank:XP_006522331.1,MGI:MGI:2444583;Name=XP_006522331.1;gbkey=CDS;gene=Abi3bp;product=target of Nesh-SH3 isoform X21;protein_id=XP_006522331.1;extra_copy_number=0
CM058256.1	Liftoff	CDS	54616123	54616179	.	+	.	ID=cds-XP_006522331.1;Parent=rna-XM_006522268.2;Dbxref=GeneID:320712,GenBank:XP_006522331.1,MGI:MGI:2444583;Name=XP_006522331.1;gbkey=CDS;gene=Abi3bp;product=target of Nesh-SH3 isoform X21;protein_id=XP_006522331.1;extra_copy_number=0
CM058256.1	Liftoff	CDS	54621544	54621615	.	+	.	ID=cds-XP_006522331.1;Parent=rna-XM_006522268.2;Dbxref=GeneID:320712,GenBank:XP_006522331.1,MGI:MGI:2444583;Name=XP_006522331.1;gbkey=CDS;gene=Abi3bp;product=target of Nesh-SH3 isoform X21;protein_id=XP_006522331.1;extra_copy_number=0
CM058256.1	Liftoff	CDS	54626080	54626154	.	+	.	ID=cds-XP_006522331.1;Parent=rna-XM_006522268.2;Dbxref=GeneID:320712,GenBank:XP_006522331.1,MGI:MGI:2444583;Name=XP_006522331.1;gbkey=CDS;gene=Abi3bp;product=target of Nesh-SH3 isoform X21;protein_id=XP_006522331.1;extra_copy_number=0
CM058256.1	Liftoff	CDS	54629766	54629825	.	+	.	ID=cds-XP_006522331.1;Parent=rna-XM_006522268.2;Dbxref=GeneID:320712,GenBank:XP_006522331.1,MGI:MGI:2444583;Name=XP_006522331.1;gbkey=CDS;gene=Abi3bp;product=target of Nesh-SH3 isoform X21;protein_id=XP_006522331.1;extra_copy_number=0
CM058256.1	Liftoff	CDS	54630362	54630409	.	+	.	ID=cds-XP_006522331.1;Parent=rna-XM_006522268.2;Dbxref=GeneID:320712,GenBank:XP_006522331.1,MGI:MGI:2444583;Name=XP_006522331.1;gbkey=CDS;gene=Abi3bp;product=target of Nesh-SH3 isoform X21;protein_id=XP_006522331.1;extra_copy_number=0
CM058256.1	Liftoff	CDS	54631192	54631272	.	+	.	ID=cds-XP_006522331.1;Parent=rna-XM_006522268.2;Dbxref=GeneID:320712,GenBank:XP_006522331.1,MGI:MGI:2444583;Name=XP_006522331.1;gbkey=CDS;gene=Abi3bp;product=target of Nesh-SH3 isoform X21;protein_id=XP_006522331.1;extra_copy_number=0
CM058256.1	Liftoff	CDS	54633057	54633134	.	+	.	ID=cds-XP_006522331.1;Parent=rna-XM_006522268.2;Dbxref=GeneID:320712,GenBank:XP_006522331.1,MGI:MGI:2444583;Name=XP_006522331.1;gbkey=CDS;gene=Abi3bp;product=target of Nesh-SH3 isoform X21;protein_id=XP_006522331.1;extra_copy_number=0
CM058256.1	Liftoff	CDS	54636321	54636386	.	+	.	ID=cds-XP_006522331.1;Parent=rna-XM_006522268.2;Dbxref=GeneID:320712,GenBank:XP_006522331.1,MGI:MGI:2444583;Name=XP_006522331.1;gbkey=CDS;gene=Abi3bp;product=target of Nesh-SH3 isoform X21;protein_id=XP_006522331.1;extra_copy_number=0
CM058256.1	Liftoff	CDS	54639221	54639295	.	+	.	ID=cds-XP_006522331.1;Parent=rna-XM_006522268.2;Dbxref=GeneID:320712,GenBank:XP_006522331.1,MGI:MGI:2444583;Name=XP_006522331.1;gbkey=CDS;gene=Abi3bp;product=target of Nesh-SH3 isoform X21;protein_id=XP_006522331.1;extra_copy_number=0
CM058256.1	Liftoff	CDS	54645686	54645760	.	+	.	ID=cds-XP_006522331.1;Parent=rna-XM_006522268.2;Dbxref=GeneID:320712,GenBank:XP_006522331.1,MGI:MGI:2444583;Name=XP_006522331.1;gbkey=CDS;gene=Abi3bp;product=target of Nesh-SH3 isoform X21;protein_id=XP_006522331.1;extra_copy_number=0
CM058256.1	Liftoff	CDS	54647331	54647450	.	+	.	ID=cds-XP_006522331.1;Parent=rna-XM_006522268.2;Dbxref=GeneID:320712,GenBank:XP_006522331.1,MGI:MGI:2444583;Name=XP_006522331.1;gbkey=CDS;gene=Abi3bp;product=target of Nesh-SH3 isoform X21;protein_id=XP_006522331.1;extra_copy_number=0
CM058256.1	Liftoff	CDS	54650296	54650424	.	+	.	ID=cds-XP_006522331.1;Parent=rna-XM_006522268.2;Dbxref=GeneID:320712,GenBank:XP_006522331.1,MGI:MGI:2444583;Name=XP_006522331.1;gbkey=CDS;gene=Abi3bp;product=target of Nesh-SH3 isoform X21;protein_id=XP_006522331.1;extra_copy_number=0
CM058256.1	Liftoff	CDS	54650965	54651033	.	+	.	ID=cds-XP_006522331.1;Parent=rna-XM_006522268.2;Dbxref=GeneID:320712,GenBank:XP_006522331.1,MGI:MGI:2444583;Name=XP_006522331.1;gbkey=CDS;gene=Abi3bp;product=target of Nesh-SH3 isoform X21;protein_id=XP_006522331.1;extra_copy_number=0
CM058256.1	Liftoff	CDS	54654084	54654293	.	+	.	ID=cds-XP_006522331.1;Parent=rna-XM_006522268.2;Dbxref=GeneID:320712,GenBank:XP_006522331.1,MGI:MGI:2444583;Name=XP_006522331.1;gbkey=CDS;gene=Abi3bp;product=target of Nesh-SH3 isoform X21;protein_id=XP_006522331.1;extra_copy_number=0
CM058256.1	Liftoff	CDS	54656782	54656890	.	+	.	ID=cds-XP_006522331.1;Parent=rna-XM_006522268.2;Dbxref=GeneID:320712,GenBank:XP_006522331.1,MGI:MGI:2444583;Name=XP_006522331.1;gbkey=CDS;gene=Abi3bp;product=target of Nesh-SH3 isoform X21;protein_id=XP_006522331.1;extra_copy_number=0
CM058256.1	Liftoff	CDS	54664758	54664837	.	+	.	ID=cds-XP_006522331.1;Parent=rna-XM_006522268.2;Dbxref=GeneID:320712,GenBank:XP_006522331.1,MGI:MGI:2444583;Name=XP_006522331.1;gbkey=CDS;gene=Abi3bp;product=target of Nesh-SH3 isoform X21;protein_id=XP_006522331.1;extra_copy_number=0
CM058256.1	Liftoff	CDS	54665499	54665528	.	+	.	ID=cds-XP_006522331.1;Parent=rna-XM_006522268.2;Dbxref=GeneID:320712,GenBank:XP_006522331.1,MGI:MGI:2444583;Name=XP_006522331.1;gbkey=CDS;gene=Abi3bp;product=target of Nesh-SH3 isoform X21;protein_id=XP_006522331.1;extra_copy_number=0
CM058256.1	Liftoff	CDS	54666017	54666178	.	+	.	ID=cds-XP_006522331.1;Parent=rna-XM_006522268.2;Dbxref=GeneID:320712,GenBank:XP_006522331.1,MGI:MGI:2444583;Name=XP_006522331.1;gbkey=CDS;gene=Abi3bp;product=target of Nesh-SH3 isoform X21;protein_id=XP_006522331.1;extra_copy_number=0
CM058256.1	Liftoff	CDS	54667121	54667243	.	+	.	ID=cds-XP_006522331.1;Parent=rna-XM_006522268.2;Dbxref=GeneID:320712,GenBank:XP_006522331.1,MGI:MGI:2444583;Name=XP_006522331.1;gbkey=CDS;gene=Abi3bp;product=target of Nesh-SH3 isoform X21;protein_id=XP_006522331.1;extra_copy_number=0
CM058256.1	Liftoff	CDS	54667991	54668106	.	+	.	ID=cds-XP_006522331.1;Parent=rna-XM_006522268.2;Dbxref=GeneID:320712,GenBank:XP_006522331.1,MGI:MGI:2444583;Name=XP_006522331.1;gbkey=CDS;gene=Abi3bp;product=target of Nesh-SH3 isoform X21;protein_id=XP_006522331.1;extra_copy_number=0
CM058256.1	Liftoff	mRNA	54456864	54669192	.	+	.	ID=rna-XM_006522269.3;Parent=gene-Abi3bp;Dbxref=GeneID:320712,GenBank:XM_006522269.3,MGI:MGI:2444583;Name=XM_006522269.3;gbkey=mRNA;gene=Abi3bp;model_evidence=Supporting evidence includes similarity to: 4 mRNAs%2C 15 ESTs%2C 2 Proteins%2C 1201 long SRA reads%2C and 100%25 coverage of the annotated genomic feature by RNAseq alignments%2C including 9 samples with support for all annotated introns;product=ABI family member 3 binding protein%2C transcript variant X22;transcript_id=XM_006522269.3;matches_ref_protein=True;valid_ORF=True;extra_copy_number=0
CM058256.1	Liftoff	exon	54456864	54457039	.	+	.	ID=exon-XM_006522269.3-1;Parent=rna-XM_006522269.3;Dbxref=GeneID:320712,GenBank:XM_006522269.3,MGI:MGI:2444583;gbkey=mRNA;gene=Abi3bp;product=ABI family member 3 binding protein%2C transcript variant X22;transcript_id=XM_006522269.3;extra_copy_number=0
CM058256.1	Liftoff	exon	54511844	54512023	.	+	.	ID=exon-XM_006522269.3-2;Parent=rna-XM_006522269.3;Dbxref=GeneID:320712,GenBank:XM_006522269.3,MGI:MGI:2444583;gbkey=mRNA;gene=Abi3bp;product=ABI family member 3 binding protein%2C transcript variant X22;transcript_id=XM_006522269.3;extra_copy_number=0
CM058256.1	Liftoff	exon	54535928	54535996	.	+	.	ID=exon-XM_006522269.3-3;Parent=rna-XM_006522269.3;Dbxref=GeneID:320712,GenBank:XM_006522269.3,MGI:MGI:2444583;gbkey=mRNA;gene=Abi3bp;product=ABI family member 3 binding protein%2C transcript variant X22;transcript_id=XM_006522269.3;extra_copy_number=0
CM058256.1	Liftoff	exon	54541406	54541538	.	+	.	ID=exon-XM_006522269.3-4;Parent=rna-XM_006522269.3;Dbxref=GeneID:320712,GenBank:XM_006522269.3,MGI:MGI:2444583;gbkey=mRNA;gene=Abi3bp;product=ABI family member 3 binding protein%2C transcript variant X22;transcript_id=XM_006522269.3;extra_copy_number=0
CM058256.1	Liftoff	exon	54553444	54553625	.	+	.	ID=exon-XM_006522269.3-5;Parent=rna-XM_006522269.3;Dbxref=GeneID:320712,GenBank:XM_006522269.3,MGI:MGI:2444583;gbkey=mRNA;gene=Abi3bp;product=ABI family member 3 binding protein%2C transcript variant X22;transcript_id=XM_006522269.3;extra_copy_number=0
CM058256.1	Liftoff	exon	54554151	54554206	.	+	.	ID=exon-XM_006522269.3-6;Parent=rna-XM_006522269.3;Dbxref=GeneID:320712,GenBank:XM_006522269.3,MGI:MGI:2444583;gbkey=mRNA;gene=Abi3bp;product=ABI family member 3 binding protein%2C transcript variant X22;transcript_id=XM_006522269.3;extra_copy_number=0
CM058256.1	Liftoff	exon	54565983	54566025	.	+	.	ID=exon-XM_006522269.3-7;Parent=rna-XM_006522269.3;Dbxref=GeneID:320712,GenBank:XM_006522269.3,MGI:MGI:2444583;gbkey=mRNA;gene=Abi3bp;product=ABI family member 3 binding protein%2C transcript variant X22;transcript_id=XM_006522269.3;extra_copy_number=0
CM058256.1	Liftoff	exon	54567000	54567071	.	+	.	ID=exon-XM_006522269.3-8;Parent=rna-XM_006522269.3;Dbxref=GeneID:320712,GenBank:XM_006522269.3,MGI:MGI:2444583;gbkey=mRNA;gene=Abi3bp;product=ABI family member 3 binding protein%2C transcript variant X22;transcript_id=XM_006522269.3;extra_copy_number=0
CM058256.1	Liftoff	exon	54567704	54567796	.	+	.	ID=exon-XM_006522269.3-9;Parent=rna-XM_006522269.3;Dbxref=GeneID:320712,GenBank:XM_006522269.3,MGI:MGI:2444583;gbkey=mRNA;gene=Abi3bp;product=ABI family member 3 binding protein%2C transcript variant X22;transcript_id=XM_006522269.3;extra_copy_number=0
CM058256.1	Liftoff	exon	54571658	54571735	.	+	.	ID=exon-XM_006522269.3-10;Parent=rna-XM_006522269.3;Dbxref=GeneID:320712,GenBank:XM_006522269.3,MGI:MGI:2444583;gbkey=mRNA;gene=Abi3bp;product=ABI family member 3 binding protein%2C transcript variant X22;transcript_id=XM_006522269.3;extra_copy_number=0
CM058256.1	Liftoff	exon	54573516	54573590	.	+	.	ID=exon-XM_006522269.3-11;Parent=rna-XM_006522269.3;Dbxref=GeneID:320712,GenBank:XM_006522269.3,MGI:MGI:2444583;gbkey=mRNA;gene=Abi3bp;product=ABI family member 3 binding protein%2C transcript variant X22;transcript_id=XM_006522269.3;extra_copy_number=0
CM058256.1	Liftoff	exon	54574294	54574368	.	+	.	ID=exon-XM_006522269.3-12;Parent=rna-XM_006522269.3;Dbxref=GeneID:320712,GenBank:XM_006522269.3,MGI:MGI:2444583;gbkey=mRNA;gene=Abi3bp;product=ABI family member 3 binding protein%2C transcript variant X22;transcript_id=XM_006522269.3;extra_copy_number=0
CM058256.1	Liftoff	exon	54575288	54575359	.	+	.	ID=exon-XM_006522269.3-13;Parent=rna-XM_006522269.3;Dbxref=GeneID:320712,GenBank:XM_006522269.3,MGI:MGI:2444583;gbkey=mRNA;gene=Abi3bp;product=ABI family member 3 binding protein%2C transcript variant X22;transcript_id=XM_006522269.3;extra_copy_number=0
CM058256.1	Liftoff	exon	54575816	54575890	.	+	.	ID=exon-XM_006522269.3-14;Parent=rna-XM_006522269.3;Dbxref=GeneID:320712,GenBank:XM_006522269.3,MGI:MGI:2444583;gbkey=mRNA;gene=Abi3bp;product=ABI family member 3 binding protein%2C transcript variant X22;transcript_id=XM_006522269.3;extra_copy_number=0
CM058256.1	Liftoff	exon	54581825	54581887	.	+	.	ID=exon-XM_006522269.3-15;Parent=rna-XM_006522269.3;Dbxref=GeneID:320712,GenBank:XM_006522269.3,MGI:MGI:2444583;gbkey=mRNA;gene=Abi3bp;product=ABI family member 3 binding protein%2C transcript variant X22;transcript_id=XM_006522269.3;extra_copy_number=0
CM058256.1	Liftoff	exon	54583091	54583165	.	+	.	ID=exon-XM_006522269.3-16;Parent=rna-XM_006522269.3;Dbxref=GeneID:320712,GenBank:XM_006522269.3,MGI:MGI:2444583;gbkey=mRNA;gene=Abi3bp;product=ABI family member 3 binding protein%2C transcript variant X22;transcript_id=XM_006522269.3;extra_copy_number=0
CM058256.1	Liftoff	exon	54583681	54583755	.	+	.	ID=exon-XM_006522269.3-17;Parent=rna-XM_006522269.3;Dbxref=GeneID:320712,GenBank:XM_006522269.3,MGI:MGI:2444583;gbkey=mRNA;gene=Abi3bp;product=ABI family member 3 binding protein%2C transcript variant X22;transcript_id=XM_006522269.3;extra_copy_number=0
CM058256.1	Liftoff	exon	54585175	54585249	.	+	.	ID=exon-XM_006522269.3-18;Parent=rna-XM_006522269.3;Dbxref=GeneID:320712,GenBank:XM_006522269.3,MGI:MGI:2444583;gbkey=mRNA;gene=Abi3bp;product=ABI family member 3 binding protein%2C transcript variant X22;transcript_id=XM_006522269.3;extra_copy_number=0
CM058256.1	Liftoff	exon	54590099	54590140	.	+	.	ID=exon-XM_006522269.3-19;Parent=rna-XM_006522269.3;Dbxref=GeneID:320712,GenBank:XM_006522269.3,MGI:MGI:2444583;gbkey=mRNA;gene=Abi3bp;product=ABI family member 3 binding protein%2C transcript variant X22;transcript_id=XM_006522269.3;extra_copy_number=0
CM058256.1	Liftoff	exon	54592223	54592309	.	+	.	ID=exon-XM_006522269.3-20;Parent=rna-XM_006522269.3;Dbxref=GeneID:320712,GenBank:XM_006522269.3,MGI:MGI:2444583;gbkey=mRNA;gene=Abi3bp;product=ABI family member 3 binding protein%2C transcript variant X22;transcript_id=XM_006522269.3;extra_copy_number=0
CM058256.1	Liftoff	exon	54592729	54592776	.	+	.	ID=exon-XM_006522269.3-21;Parent=rna-XM_006522269.3;Dbxref=GeneID:320712,GenBank:XM_006522269.3,MGI:MGI:2444583;gbkey=mRNA;gene=Abi3bp;product=ABI family member 3 binding protein%2C transcript variant X22;transcript_id=XM_006522269.3;extra_copy_number=0
CM058256.1	Liftoff	exon	54593746	54593808	.	+	.	ID=exon-XM_006522269.3-22;Parent=rna-XM_006522269.3;Dbxref=GeneID:320712,GenBank:XM_006522269.3,MGI:MGI:2444583;gbkey=mRNA;gene=Abi3bp;product=ABI family member 3 binding protein%2C transcript variant X22;transcript_id=XM_006522269.3;extra_copy_number=0
CM058256.1	Liftoff	exon	54594621	54594668	.	+	.	ID=exon-XM_006522269.3-23;Parent=rna-XM_006522269.3;Dbxref=GeneID:320712,GenBank:XM_006522269.3,MGI:MGI:2444583;gbkey=mRNA;gene=Abi3bp;product=ABI family member 3 binding protein%2C transcript variant X22;transcript_id=XM_006522269.3;extra_copy_number=0
CM058256.1	Liftoff	exon	54596431	54596490	.	+	.	ID=exon-XM_006522269.3-24;Parent=rna-XM_006522269.3;Dbxref=GeneID:320712,GenBank:XM_006522269.3,MGI:MGI:2444583;gbkey=mRNA;gene=Abi3bp;product=ABI family member 3 binding protein%2C transcript variant X22;transcript_id=XM_006522269.3;extra_copy_number=0
CM058256.1	Liftoff	exon	54597280	54597366	.	+	.	ID=exon-XM_006522269.3-25;Parent=rna-XM_006522269.3;Dbxref=GeneID:320712,GenBank:XM_006522269.3,MGI:MGI:2444583;gbkey=mRNA;gene=Abi3bp;product=ABI family member 3 binding protein%2C transcript variant X22;transcript_id=XM_006522269.3;extra_copy_number=0
CM058256.1	Liftoff	exon	54598692	54598727	.	+	.	ID=exon-XM_006522269.3-26;Parent=rna-XM_006522269.3;Dbxref=GeneID:320712,GenBank:XM_006522269.3,MGI:MGI:2444583;gbkey=mRNA;gene=Abi3bp;product=ABI family member 3 binding protein%2C transcript variant X22;transcript_id=XM_006522269.3;extra_copy_number=0
CM058256.1	Liftoff	exon	54599498	54599578	.	+	.	ID=exon-XM_006522269.3-27;Parent=rna-XM_006522269.3;Dbxref=GeneID:320712,GenBank:XM_006522269.3,MGI:MGI:2444583;gbkey=mRNA;gene=Abi3bp;product=ABI family member 3 binding protein%2C transcript variant X22;transcript_id=XM_006522269.3;extra_copy_number=0
CM058256.1	Liftoff	exon	54601085	54601141	.	+	.	ID=exon-XM_006522269.3-28;Parent=rna-XM_006522269.3;Dbxref=GeneID:320712,GenBank:XM_006522269.3,MGI:MGI:2444583;gbkey=mRNA;gene=Abi3bp;product=ABI family member 3 binding protein%2C transcript variant X22;transcript_id=XM_006522269.3;extra_copy_number=0
CM058256.1	Liftoff	exon	54601978	54602061	.	+	.	ID=exon-XM_006522269.3-29;Parent=rna-XM_006522269.3;Dbxref=GeneID:320712,GenBank:XM_006522269.3,MGI:MGI:2444583;gbkey=mRNA;gene=Abi3bp;product=ABI family member 3 binding protein%2C transcript variant X22;transcript_id=XM_006522269.3;extra_copy_number=0
CM058256.1	Liftoff	exon	54603559	54603618	.	+	.	ID=exon-XM_006522269.3-30;Parent=rna-XM_006522269.3;Dbxref=GeneID:320712,GenBank:XM_006522269.3,MGI:MGI:2444583;gbkey=mRNA;gene=Abi3bp;product=ABI family member 3 binding protein%2C transcript variant X22;transcript_id=XM_006522269.3;extra_copy_number=0
CM058256.1	Liftoff	exon	54605722	54605802	.	+	.	ID=exon-XM_006522269.3-31;Parent=rna-XM_006522269.3;Dbxref=GeneID:320712,GenBank:XM_006522269.3,MGI:MGI:2444583;gbkey=mRNA;gene=Abi3bp;product=ABI family member 3 binding protein%2C transcript variant X22;transcript_id=XM_006522269.3;extra_copy_number=0
CM058256.1	Liftoff	exon	54606615	54606728	.	+	.	ID=exon-XM_006522269.3-32;Parent=rna-XM_006522269.3;Dbxref=GeneID:320712,GenBank:XM_006522269.3,MGI:MGI:2444583;gbkey=mRNA;gene=Abi3bp;product=ABI family member 3 binding protein%2C transcript variant X22;transcript_id=XM_006522269.3;extra_copy_number=0
CM058256.1	Liftoff	exon	54608151	54608210	.	+	.	ID=exon-XM_006522269.3-33;Parent=rna-XM_006522269.3;Dbxref=GeneID:320712,GenBank:XM_006522269.3,MGI:MGI:2444583;gbkey=mRNA;gene=Abi3bp;product=ABI family member 3 binding protein%2C transcript variant X22;transcript_id=XM_006522269.3;extra_copy_number=0
CM058256.1	Liftoff	exon	54608911	54608994	.	+	.	ID=exon-XM_006522269.3-34;Parent=rna-XM_006522269.3;Dbxref=GeneID:320712,GenBank:XM_006522269.3,MGI:MGI:2444583;gbkey=mRNA;gene=Abi3bp;product=ABI family member 3 binding protein%2C transcript variant X22;transcript_id=XM_006522269.3;extra_copy_number=0
CM058256.1	Liftoff	exon	54610050	54610109	.	+	.	ID=exon-XM_006522269.3-35;Parent=rna-XM_006522269.3;Dbxref=GeneID:320712,GenBank:XM_006522269.3,MGI:MGI:2444583;gbkey=mRNA;gene=Abi3bp;product=ABI family member 3 binding protein%2C transcript variant X22;transcript_id=XM_006522269.3;extra_copy_number=0
CM058256.1	Liftoff	exon	54610917	54611000	.	+	.	ID=exon-XM_006522269.3-36;Parent=rna-XM_006522269.3;Dbxref=GeneID:320712,GenBank:XM_006522269.3,MGI:MGI:2444583;gbkey=mRNA;gene=Abi3bp;product=ABI family member 3 binding protein%2C transcript variant X22;transcript_id=XM_006522269.3;extra_copy_number=0
CM058256.1	Liftoff	exon	54611884	54611940	.	+	.	ID=exon-XM_006522269.3-37;Parent=rna-XM_006522269.3;Dbxref=GeneID:320712,GenBank:XM_006522269.3,MGI:MGI:2444583;gbkey=mRNA;gene=Abi3bp;product=ABI family member 3 binding protein%2C transcript variant X22;transcript_id=XM_006522269.3;extra_copy_number=0
CM058256.1	Liftoff	exon	54612827	54612889	.	+	.	ID=exon-XM_006522269.3-38;Parent=rna-XM_006522269.3;Dbxref=GeneID:320712,GenBank:XM_006522269.3,MGI:MGI:2444583;gbkey=mRNA;gene=Abi3bp;product=ABI family member 3 binding protein%2C transcript variant X22;transcript_id=XM_006522269.3;extra_copy_number=0
CM058256.1	Liftoff	exon	54613514	54613594	.	+	.	ID=exon-XM_006522269.3-39;Parent=rna-XM_006522269.3;Dbxref=GeneID:320712,GenBank:XM_006522269.3,MGI:MGI:2444583;gbkey=mRNA;gene=Abi3bp;product=ABI family member 3 binding protein%2C transcript variant X22;transcript_id=XM_006522269.3;extra_copy_number=0
CM058256.1	Liftoff	exon	54615226	54615300	.	+	.	ID=exon-XM_006522269.3-40;Parent=rna-XM_006522269.3;Dbxref=GeneID:320712,GenBank:XM_006522269.3,MGI:MGI:2444583;gbkey=mRNA;gene=Abi3bp;product=ABI family member 3 binding protein%2C transcript variant X22;transcript_id=XM_006522269.3;extra_copy_number=0
CM058256.1	Liftoff	exon	54616123	54616179	.	+	.	ID=exon-XM_006522269.3-41;Parent=rna-XM_006522269.3;Dbxref=GeneID:320712,GenBank:XM_006522269.3,MGI:MGI:2444583;gbkey=mRNA;gene=Abi3bp;product=ABI family member 3 binding protein%2C transcript variant X22;transcript_id=XM_006522269.3;extra_copy_number=0
CM058256.1	Liftoff	exon	54631192	54631272	.	+	.	ID=exon-XM_006522269.3-42;Parent=rna-XM_006522269.3;Dbxref=GeneID:320712,GenBank:XM_006522269.3,MGI:MGI:2444583;gbkey=mRNA;gene=Abi3bp;product=ABI family member 3 binding protein%2C transcript variant X22;transcript_id=XM_006522269.3;extra_copy_number=0
CM058256.1	Liftoff	exon	54633057	54633134	.	+	.	ID=exon-XM_006522269.3-43;Parent=rna-XM_006522269.3;Dbxref=GeneID:320712,GenBank:XM_006522269.3,MGI:MGI:2444583;gbkey=mRNA;gene=Abi3bp;product=ABI family member 3 binding protein%2C transcript variant X22;transcript_id=XM_006522269.3;extra_copy_number=0
CM058256.1	Liftoff	exon	54636321	54636386	.	+	.	ID=exon-XM_006522269.3-44;Parent=rna-XM_006522269.3;Dbxref=GeneID:320712,GenBank:XM_006522269.3,MGI:MGI:2444583;gbkey=mRNA;gene=Abi3bp;product=ABI family member 3 binding protein%2C transcript variant X22;transcript_id=XM_006522269.3;extra_copy_number=0
CM058256.1	Liftoff	exon	54639221	54639295	.	+	.	ID=exon-XM_006522269.3-45;Parent=rna-XM_006522269.3;Dbxref=GeneID:320712,GenBank:XM_006522269.3,MGI:MGI:2444583;gbkey=mRNA;gene=Abi3bp;product=ABI family member 3 binding protein%2C transcript variant X22;transcript_id=XM_006522269.3;extra_copy_number=0
CM058256.1	Liftoff	exon	54645686	54645760	.	+	.	ID=exon-XM_006522269.3-46;Parent=rna-XM_006522269.3;Dbxref=GeneID:320712,GenBank:XM_006522269.3,MGI:MGI:2444583;gbkey=mRNA;gene=Abi3bp;product=ABI family member 3 binding protein%2C transcript variant X22;transcript_id=XM_006522269.3;extra_copy_number=0
CM058256.1	Liftoff	exon	54647331	54647450	.	+	.	ID=exon-XM_006522269.3-47;Parent=rna-XM_006522269.3;Dbxref=GeneID:320712,GenBank:XM_006522269.3,MGI:MGI:2444583;gbkey=mRNA;gene=Abi3bp;product=ABI family member 3 binding protein%2C transcript variant X22;transcript_id=XM_006522269.3;extra_copy_number=0
CM058256.1	Liftoff	exon	54650296	54650424	.	+	.	ID=exon-XM_006522269.3-48;Parent=rna-XM_006522269.3;Dbxref=GeneID:320712,GenBank:XM_006522269.3,MGI:MGI:2444583;gbkey=mRNA;gene=Abi3bp;product=ABI family member 3 binding protein%2C transcript variant X22;transcript_id=XM_006522269.3;extra_copy_number=0
CM058256.1	Liftoff	exon	54650965	54651033	.	+	.	ID=exon-XM_006522269.3-49;Parent=rna-XM_006522269.3;Dbxref=GeneID:320712,GenBank:XM_006522269.3,MGI:MGI:2444583;gbkey=mRNA;gene=Abi3bp;product=ABI family member 3 binding protein%2C transcript variant X22;transcript_id=XM_006522269.3;extra_copy_number=0
CM058256.1	Liftoff	exon	54654084	54654293	.	+	.	ID=exon-XM_006522269.3-50;Parent=rna-XM_006522269.3;Dbxref=GeneID:320712,GenBank:XM_006522269.3,MGI:MGI:2444583;gbkey=mRNA;gene=Abi3bp;product=ABI family member 3 binding protein%2C transcript variant X22;transcript_id=XM_006522269.3;extra_copy_number=0
CM058256.1	Liftoff	exon	54656782	54656890	.	+	.	ID=exon-XM_006522269.3-51;Parent=rna-XM_006522269.3;Dbxref=GeneID:320712,GenBank:XM_006522269.3,MGI:MGI:2444583;gbkey=mRNA;gene=Abi3bp;product=ABI family member 3 binding protein%2C transcript variant X22;transcript_id=XM_006522269.3;extra_copy_number=0
CM058256.1	Liftoff	exon	54664758	54664837	.	+	.	ID=exon-XM_006522269.3-52;Parent=rna-XM_006522269.3;Dbxref=GeneID:320712,GenBank:XM_006522269.3,MGI:MGI:2444583;gbkey=mRNA;gene=Abi3bp;product=ABI family member 3 binding protein%2C transcript variant X22;transcript_id=XM_006522269.3;extra_copy_number=0
CM058256.1	Liftoff	exon	54665499	54665528	.	+	.	ID=exon-XM_006522269.3-53;Parent=rna-XM_006522269.3;Dbxref=GeneID:320712,GenBank:XM_006522269.3,MGI:MGI:2444583;gbkey=mRNA;gene=Abi3bp;product=ABI family member 3 binding protein%2C transcript variant X22;transcript_id=XM_006522269.3;extra_copy_number=0
CM058256.1	Liftoff	exon	54666017	54666178	.	+	.	ID=exon-XM_006522269.3-54;Parent=rna-XM_006522269.3;Dbxref=GeneID:320712,GenBank:XM_006522269.3,MGI:MGI:2444583;gbkey=mRNA;gene=Abi3bp;product=ABI family member 3 binding protein%2C transcript variant X22;transcript_id=XM_006522269.3;extra_copy_number=0
CM058256.1	Liftoff	exon	54667121	54667243	.	+	.	ID=exon-XM_006522269.3-55;Parent=rna-XM_006522269.3;Dbxref=GeneID:320712,GenBank:XM_006522269.3,MGI:MGI:2444583;gbkey=mRNA;gene=Abi3bp;product=ABI family member 3 binding protein%2C transcript variant X22;transcript_id=XM_006522269.3;extra_copy_number=0
CM058256.1	Liftoff	exon	54667991	54669192	.	+	.	ID=exon-XM_006522269.3-56;Parent=rna-XM_006522269.3;Dbxref=GeneID:320712,GenBank:XM_006522269.3,MGI:MGI:2444583;gbkey=mRNA;gene=Abi3bp;product=ABI family member 3 binding protein%2C transcript variant X22;transcript_id=XM_006522269.3;extra_copy_number=0
CM058256.1	Liftoff	CDS	54456961	54457039	.	+	.	ID=cds-XP_006522332.1;Parent=rna-XM_006522269.3;Dbxref=GeneID:320712,GenBank:XP_006522332.1,MGI:MGI:2444583;Name=XP_006522332.1;gbkey=CDS;gene=Abi3bp;product=target of Nesh-SH3 isoform X22;protein_id=XP_006522332.1;extra_copy_number=0
CM058256.1	Liftoff	CDS	54511844	54512023	.	+	.	ID=cds-XP_006522332.1;Parent=rna-XM_006522269.3;Dbxref=GeneID:320712,GenBank:XP_006522332.1,MGI:MGI:2444583;Name=XP_006522332.1;gbkey=CDS;gene=Abi3bp;product=target of Nesh-SH3 isoform X22;protein_id=XP_006522332.1;extra_copy_number=0
CM058256.1	Liftoff	CDS	54535928	54535996	.	+	.	ID=cds-XP_006522332.1;Parent=rna-XM_006522269.3;Dbxref=GeneID:320712,GenBank:XP_006522332.1,MGI:MGI:2444583;Name=XP_006522332.1;gbkey=CDS;gene=Abi3bp;product=target of Nesh-SH3 isoform X22;protein_id=XP_006522332.1;extra_copy_number=0
CM058256.1	Liftoff	CDS	54541406	54541538	.	+	.	ID=cds-XP_006522332.1;Parent=rna-XM_006522269.3;Dbxref=GeneID:320712,GenBank:XP_006522332.1,MGI:MGI:2444583;Name=XP_006522332.1;gbkey=CDS;gene=Abi3bp;product=target of Nesh-SH3 isoform X22;protein_id=XP_006522332.1;extra_copy_number=0
CM058256.1	Liftoff	CDS	54553444	54553625	.	+	.	ID=cds-XP_006522332.1;Parent=rna-XM_006522269.3;Dbxref=GeneID:320712,GenBank:XP_006522332.1,MGI:MGI:2444583;Name=XP_006522332.1;gbkey=CDS;gene=Abi3bp;product=target of Nesh-SH3 isoform X22;protein_id=XP_006522332.1;extra_copy_number=0
CM058256.1	Liftoff	CDS	54554151	54554206	.	+	.	ID=cds-XP_006522332.1;Parent=rna-XM_006522269.3;Dbxref=GeneID:320712,GenBank:XP_006522332.1,MGI:MGI:2444583;Name=XP_006522332.1;gbkey=CDS;gene=Abi3bp;product=target of Nesh-SH3 isoform X22;protein_id=XP_006522332.1;extra_copy_number=0
CM058256.1	Liftoff	CDS	54565983	54566025	.	+	.	ID=cds-XP_006522332.1;Parent=rna-XM_006522269.3;Dbxref=GeneID:320712,GenBank:XP_006522332.1,MGI:MGI:2444583;Name=XP_006522332.1;gbkey=CDS;gene=Abi3bp;product=target of Nesh-SH3 isoform X22;protein_id=XP_006522332.1;extra_copy_number=0
CM058256.1	Liftoff	CDS	54567000	54567071	.	+	.	ID=cds-XP_006522332.1;Parent=rna-XM_006522269.3;Dbxref=GeneID:320712,GenBank:XP_006522332.1,MGI:MGI:2444583;Name=XP_006522332.1;gbkey=CDS;gene=Abi3bp;product=target of Nesh-SH3 isoform X22;protein_id=XP_006522332.1;extra_copy_number=0
CM058256.1	Liftoff	CDS	54567704	54567796	.	+	.	ID=cds-XP_006522332.1;Parent=rna-XM_006522269.3;Dbxref=GeneID:320712,GenBank:XP_006522332.1,MGI:MGI:2444583;Name=XP_006522332.1;gbkey=CDS;gene=Abi3bp;product=target of Nesh-SH3 isoform X22;protein_id=XP_006522332.1;extra_copy_number=0
CM058256.1	Liftoff	CDS	54571658	54571735	.	+	.	ID=cds-XP_006522332.1;Parent=rna-XM_006522269.3;Dbxref=GeneID:320712,GenBank:XP_006522332.1,MGI:MGI:2444583;Name=XP_006522332.1;gbkey=CDS;gene=Abi3bp;product=target of Nesh-SH3 isoform X22;protein_id=XP_006522332.1;extra_copy_number=0
CM058256.1	Liftoff	CDS	54573516	54573590	.	+	.	ID=cds-XP_006522332.1;Parent=rna-XM_006522269.3;Dbxref=GeneID:320712,GenBank:XP_006522332.1,MGI:MGI:2444583;Name=XP_006522332.1;gbkey=CDS;gene=Abi3bp;product=target of Nesh-SH3 isoform X22;protein_id=XP_006522332.1;extra_copy_number=0
CM058256.1	Liftoff	CDS	54574294	54574368	.	+	.	ID=cds-XP_006522332.1;Parent=rna-XM_006522269.3;Dbxref=GeneID:320712,GenBank:XP_006522332.1,MGI:MGI:2444583;Name=XP_006522332.1;gbkey=CDS;gene=Abi3bp;product=target of Nesh-SH3 isoform X22;protein_id=XP_006522332.1;extra_copy_number=0
CM058256.1	Liftoff	CDS	54575288	54575359	.	+	.	ID=cds-XP_006522332.1;Parent=rna-XM_006522269.3;Dbxref=GeneID:320712,GenBank:XP_006522332.1,MGI:MGI:2444583;Name=XP_006522332.1;gbkey=CDS;gene=Abi3bp;product=target of Nesh-SH3 isoform X22;protein_id=XP_006522332.1;extra_copy_number=0
CM058256.1	Liftoff	CDS	54575816	54575890	.	+	.	ID=cds-XP_006522332.1;Parent=rna-XM_006522269.3;Dbxref=GeneID:320712,GenBank:XP_006522332.1,MGI:MGI:2444583;Name=XP_006522332.1;gbkey=CDS;gene=Abi3bp;product=target of Nesh-SH3 isoform X22;protein_id=XP_006522332.1;extra_copy_number=0
CM058256.1	Liftoff	CDS	54581825	54581887	.	+	.	ID=cds-XP_006522332.1;Parent=rna-XM_006522269.3;Dbxref=GeneID:320712,GenBank:XP_006522332.1,MGI:MGI:2444583;Name=XP_006522332.1;gbkey=CDS;gene=Abi3bp;product=target of Nesh-SH3 isoform X22;protein_id=XP_006522332.1;extra_copy_number=0
CM058256.1	Liftoff	CDS	54583091	54583165	.	+	.	ID=cds-XP_006522332.1;Parent=rna-XM_006522269.3;Dbxref=GeneID:320712,GenBank:XP_006522332.1,MGI:MGI:2444583;Name=XP_006522332.1;gbkey=CDS;gene=Abi3bp;product=target of Nesh-SH3 isoform X22;protein_id=XP_006522332.1;extra_copy_number=0
CM058256.1	Liftoff	CDS	54583681	54583755	.	+	.	ID=cds-XP_006522332.1;Parent=rna-XM_006522269.3;Dbxref=GeneID:320712,GenBank:XP_006522332.1,MGI:MGI:2444583;Name=XP_006522332.1;gbkey=CDS;gene=Abi3bp;product=target of Nesh-SH3 isoform X22;protein_id=XP_006522332.1;extra_copy_number=0
CM058256.1	Liftoff	CDS	54585175	54585249	.	+	.	ID=cds-XP_006522332.1;Parent=rna-XM_006522269.3;Dbxref=GeneID:320712,GenBank:XP_006522332.1,MGI:MGI:2444583;Name=XP_006522332.1;gbkey=CDS;gene=Abi3bp;product=target of Nesh-SH3 isoform X22;protein_id=XP_006522332.1;extra_copy_number=0
CM058256.1	Liftoff	CDS	54590099	54590140	.	+	.	ID=cds-XP_006522332.1;Parent=rna-XM_006522269.3;Dbxref=GeneID:320712,GenBank:XP_006522332.1,MGI:MGI:2444583;Name=XP_006522332.1;gbkey=CDS;gene=Abi3bp;product=target of Nesh-SH3 isoform X22;protein_id=XP_006522332.1;extra_copy_number=0
CM058256.1	Liftoff	CDS	54592223	54592309	.	+	.	ID=cds-XP_006522332.1;Parent=rna-XM_006522269.3;Dbxref=GeneID:320712,GenBank:XP_006522332.1,MGI:MGI:2444583;Name=XP_006522332.1;gbkey=CDS;gene=Abi3bp;product=target of Nesh-SH3 isoform X22;protein_id=XP_006522332.1;extra_copy_number=0
CM058256.1	Liftoff	CDS	54592729	54592776	.	+	.	ID=cds-XP_006522332.1;Parent=rna-XM_006522269.3;Dbxref=GeneID:320712,GenBank:XP_006522332.1,MGI:MGI:2444583;Name=XP_006522332.1;gbkey=CDS;gene=Abi3bp;product=target of Nesh-SH3 isoform X22;protein_id=XP_006522332.1;extra_copy_number=0
CM058256.1	Liftoff	CDS	54593746	54593808	.	+	.	ID=cds-XP_006522332.1;Parent=rna-XM_006522269.3;Dbxref=GeneID:320712,GenBank:XP_006522332.1,MGI:MGI:2444583;Name=XP_006522332.1;gbkey=CDS;gene=Abi3bp;product=target of Nesh-SH3 isoform X22;protein_id=XP_006522332.1;extra_copy_number=0
CM058256.1	Liftoff	CDS	54594621	54594668	.	+	.	ID=cds-XP_006522332.1;Parent=rna-XM_006522269.3;Dbxref=GeneID:320712,GenBank:XP_006522332.1,MGI:MGI:2444583;Name=XP_006522332.1;gbkey=CDS;gene=Abi3bp;product=target of Nesh-SH3 isoform X22;protein_id=XP_006522332.1;extra_copy_number=0
CM058256.1	Liftoff	CDS	54596431	54596490	.	+	.	ID=cds-XP_006522332.1;Parent=rna-XM_006522269.3;Dbxref=GeneID:320712,GenBank:XP_006522332.1,MGI:MGI:2444583;Name=XP_006522332.1;gbkey=CDS;gene=Abi3bp;product=target of Nesh-SH3 isoform X22;protein_id=XP_006522332.1;extra_copy_number=0
CM058256.1	Liftoff	CDS	54597280	54597366	.	+	.	ID=cds-XP_006522332.1;Parent=rna-XM_006522269.3;Dbxref=GeneID:320712,GenBank:XP_006522332.1,MGI:MGI:2444583;Name=XP_006522332.1;gbkey=CDS;gene=Abi3bp;product=target of Nesh-SH3 isoform X22;protein_id=XP_006522332.1;extra_copy_number=0
CM058256.1	Liftoff	CDS	54598692	54598727	.	+	.	ID=cds-XP_006522332.1;Parent=rna-XM_006522269.3;Dbxref=GeneID:320712,GenBank:XP_006522332.1,MGI:MGI:2444583;Name=XP_006522332.1;gbkey=CDS;gene=Abi3bp;product=target of Nesh-SH3 isoform X22;protein_id=XP_006522332.1;extra_copy_number=0
CM058256.1	Liftoff	CDS	54599498	54599578	.	+	.	ID=cds-XP_006522332.1;Parent=rna-XM_006522269.3;Dbxref=GeneID:320712,GenBank:XP_006522332.1,MGI:MGI:2444583;Name=XP_006522332.1;gbkey=CDS;gene=Abi3bp;product=target of Nesh-SH3 isoform X22;protein_id=XP_006522332.1;extra_copy_number=0
CM058256.1	Liftoff	CDS	54601085	54601141	.	+	.	ID=cds-XP_006522332.1;Parent=rna-XM_006522269.3;Dbxref=GeneID:320712,GenBank:XP_006522332.1,MGI:MGI:2444583;Name=XP_006522332.1;gbkey=CDS;gene=Abi3bp;product=target of Nesh-SH3 isoform X22;protein_id=XP_006522332.1;extra_copy_number=0
CM058256.1	Liftoff	CDS	54601978	54602061	.	+	.	ID=cds-XP_006522332.1;Parent=rna-XM_006522269.3;Dbxref=GeneID:320712,GenBank:XP_006522332.1,MGI:MGI:2444583;Name=XP_006522332.1;gbkey=CDS;gene=Abi3bp;product=target of Nesh-SH3 isoform X22;protein_id=XP_006522332.1;extra_copy_number=0
CM058256.1	Liftoff	CDS	54603559	54603618	.	+	.	ID=cds-XP_006522332.1;Parent=rna-XM_006522269.3;Dbxref=GeneID:320712,GenBank:XP_006522332.1,MGI:MGI:2444583;Name=XP_006522332.1;gbkey=CDS;gene=Abi3bp;product=target of Nesh-SH3 isoform X22;protein_id=XP_006522332.1;extra_copy_number=0
CM058256.1	Liftoff	CDS	54605722	54605802	.	+	.	ID=cds-XP_006522332.1;Parent=rna-XM_006522269.3;Dbxref=GeneID:320712,GenBank:XP_006522332.1,MGI:MGI:2444583;Name=XP_006522332.1;gbkey=CDS;gene=Abi3bp;product=target of Nesh-SH3 isoform X22;protein_id=XP_006522332.1;extra_copy_number=0
CM058256.1	Liftoff	CDS	54606615	54606728	.	+	.	ID=cds-XP_006522332.1;Parent=rna-XM_006522269.3;Dbxref=GeneID:320712,GenBank:XP_006522332.1,MGI:MGI:2444583;Name=XP_006522332.1;gbkey=CDS;gene=Abi3bp;product=target of Nesh-SH3 isoform X22;protein_id=XP_006522332.1;extra_copy_number=0
CM058256.1	Liftoff	CDS	54608151	54608210	.	+	.	ID=cds-XP_006522332.1;Parent=rna-XM_006522269.3;Dbxref=GeneID:320712,GenBank:XP_006522332.1,MGI:MGI:2444583;Name=XP_006522332.1;gbkey=CDS;gene=Abi3bp;product=target of Nesh-SH3 isoform X22;protein_id=XP_006522332.1;extra_copy_number=0
CM058256.1	Liftoff	CDS	54608911	54608994	.	+	.	ID=cds-XP_006522332.1;Parent=rna-XM_006522269.3;Dbxref=GeneID:320712,GenBank:XP_006522332.1,MGI:MGI:2444583;Name=XP_006522332.1;gbkey=CDS;gene=Abi3bp;product=target of Nesh-SH3 isoform X22;protein_id=XP_006522332.1;extra_copy_number=0
CM058256.1	Liftoff	CDS	54610050	54610109	.	+	.	ID=cds-XP_006522332.1;Parent=rna-XM_006522269.3;Dbxref=GeneID:320712,GenBank:XP_006522332.1,MGI:MGI:2444583;Name=XP_006522332.1;gbkey=CDS;gene=Abi3bp;product=target of Nesh-SH3 isoform X22;protein_id=XP_006522332.1;extra_copy_number=0
CM058256.1	Liftoff	CDS	54610917	54611000	.	+	.	ID=cds-XP_006522332.1;Parent=rna-XM_006522269.3;Dbxref=GeneID:320712,GenBank:XP_006522332.1,MGI:MGI:2444583;Name=XP_006522332.1;gbkey=CDS;gene=Abi3bp;product=target of Nesh-SH3 isoform X22;protein_id=XP_006522332.1;extra_copy_number=0
CM058256.1	Liftoff	CDS	54611884	54611940	.	+	.	ID=cds-XP_006522332.1;Parent=rna-XM_006522269.3;Dbxref=GeneID:320712,GenBank:XP_006522332.1,MGI:MGI:2444583;Name=XP_006522332.1;gbkey=CDS;gene=Abi3bp;product=target of Nesh-SH3 isoform X22;protein_id=XP_006522332.1;extra_copy_number=0
CM058256.1	Liftoff	CDS	54612827	54612889	.	+	.	ID=cds-XP_006522332.1;Parent=rna-XM_006522269.3;Dbxref=GeneID:320712,GenBank:XP_006522332.1,MGI:MGI:2444583;Name=XP_006522332.1;gbkey=CDS;gene=Abi3bp;product=target of Nesh-SH3 isoform X22;protein_id=XP_006522332.1;extra_copy_number=0
CM058256.1	Liftoff	CDS	54613514	54613594	.	+	.	ID=cds-XP_006522332.1;Parent=rna-XM_006522269.3;Dbxref=GeneID:320712,GenBank:XP_006522332.1,MGI:MGI:2444583;Name=XP_006522332.1;gbkey=CDS;gene=Abi3bp;product=target of Nesh-SH3 isoform X22;protein_id=XP_006522332.1;extra_copy_number=0
CM058256.1	Liftoff	CDS	54615226	54615300	.	+	.	ID=cds-XP_006522332.1;Parent=rna-XM_006522269.3;Dbxref=GeneID:320712,GenBank:XP_006522332.1,MGI:MGI:2444583;Name=XP_006522332.1;gbkey=CDS;gene=Abi3bp;product=target of Nesh-SH3 isoform X22;protein_id=XP_006522332.1;extra_copy_number=0
CM058256.1	Liftoff	CDS	54616123	54616179	.	+	.	ID=cds-XP_006522332.1;Parent=rna-XM_006522269.3;Dbxref=GeneID:320712,GenBank:XP_006522332.1,MGI:MGI:2444583;Name=XP_006522332.1;gbkey=CDS;gene=Abi3bp;product=target of Nesh-SH3 isoform X22;protein_id=XP_006522332.1;extra_copy_number=0
CM058256.1	Liftoff	CDS	54631192	54631272	.	+	.	ID=cds-XP_006522332.1;Parent=rna-XM_006522269.3;Dbxref=GeneID:320712,GenBank:XP_006522332.1,MGI:MGI:2444583;Name=XP_006522332.1;gbkey=CDS;gene=Abi3bp;product=target of Nesh-SH3 isoform X22;protein_id=XP_006522332.1;extra_copy_number=0
CM058256.1	Liftoff	CDS	54633057	54633134	.	+	.	ID=cds-XP_006522332.1;Parent=rna-XM_006522269.3;Dbxref=GeneID:320712,GenBank:XP_006522332.1,MGI:MGI:2444583;Name=XP_006522332.1;gbkey=CDS;gene=Abi3bp;product=target of Nesh-SH3 isoform X22;protein_id=XP_006522332.1;extra_copy_number=0
CM058256.1	Liftoff	CDS	54636321	54636386	.	+	.	ID=cds-XP_006522332.1;Parent=rna-XM_006522269.3;Dbxref=GeneID:320712,GenBank:XP_006522332.1,MGI:MGI:2444583;Name=XP_006522332.1;gbkey=CDS;gene=Abi3bp;product=target of Nesh-SH3 isoform X22;protein_id=XP_006522332.1;extra_copy_number=0
CM058256.1	Liftoff	CDS	54639221	54639295	.	+	.	ID=cds-XP_006522332.1;Parent=rna-XM_006522269.3;Dbxref=GeneID:320712,GenBank:XP_006522332.1,MGI:MGI:2444583;Name=XP_006522332.1;gbkey=CDS;gene=Abi3bp;product=target of Nesh-SH3 isoform X22;protein_id=XP_006522332.1;extra_copy_number=0
CM058256.1	Liftoff	CDS	54645686	54645760	.	+	.	ID=cds-XP_006522332.1;Parent=rna-XM_006522269.3;Dbxref=GeneID:320712,GenBank:XP_006522332.1,MGI:MGI:2444583;Name=XP_006522332.1;gbkey=CDS;gene=Abi3bp;product=target of Nesh-SH3 isoform X22;protein_id=XP_006522332.1;extra_copy_number=0
CM058256.1	Liftoff	CDS	54647331	54647450	.	+	.	ID=cds-XP_006522332.1;Parent=rna-XM_006522269.3;Dbxref=GeneID:320712,GenBank:XP_006522332.1,MGI:MGI:2444583;Name=XP_006522332.1;gbkey=CDS;gene=Abi3bp;product=target of Nesh-SH3 isoform X22;protein_id=XP_006522332.1;extra_copy_number=0
CM058256.1	Liftoff	CDS	54650296	54650424	.	+	.	ID=cds-XP_006522332.1;Parent=rna-XM_006522269.3;Dbxref=GeneID:320712,GenBank:XP_006522332.1,MGI:MGI:2444583;Name=XP_006522332.1;gbkey=CDS;gene=Abi3bp;product=target of Nesh-SH3 isoform X22;protein_id=XP_006522332.1;extra_copy_number=0
CM058256.1	Liftoff	CDS	54650965	54651033	.	+	.	ID=cds-XP_006522332.1;Parent=rna-XM_006522269.3;Dbxref=GeneID:320712,GenBank:XP_006522332.1,MGI:MGI:2444583;Name=XP_006522332.1;gbkey=CDS;gene=Abi3bp;product=target of Nesh-SH3 isoform X22;protein_id=XP_006522332.1;extra_copy_number=0
CM058256.1	Liftoff	CDS	54654084	54654293	.	+	.	ID=cds-XP_006522332.1;Parent=rna-XM_006522269.3;Dbxref=GeneID:320712,GenBank:XP_006522332.1,MGI:MGI:2444583;Name=XP_006522332.1;gbkey=CDS;gene=Abi3bp;product=target of Nesh-SH3 isoform X22;protein_id=XP_006522332.1;extra_copy_number=0
CM058256.1	Liftoff	CDS	54656782	54656890	.	+	.	ID=cds-XP_006522332.1;Parent=rna-XM_006522269.3;Dbxref=GeneID:320712,GenBank:XP_006522332.1,MGI:MGI:2444583;Name=XP_006522332.1;gbkey=CDS;gene=Abi3bp;product=target of Nesh-SH3 isoform X22;protein_id=XP_006522332.1;extra_copy_number=0
CM058256.1	Liftoff	CDS	54664758	54664837	.	+	.	ID=cds-XP_006522332.1;Parent=rna-XM_006522269.3;Dbxref=GeneID:320712,GenBank:XP_006522332.1,MGI:MGI:2444583;Name=XP_006522332.1;gbkey=CDS;gene=Abi3bp;product=target of Nesh-SH3 isoform X22;protein_id=XP_006522332.1;extra_copy_number=0
CM058256.1	Liftoff	CDS	54665499	54665528	.	+	.	ID=cds-XP_006522332.1;Parent=rna-XM_006522269.3;Dbxref=GeneID:320712,GenBank:XP_006522332.1,MGI:MGI:2444583;Name=XP_006522332.1;gbkey=CDS;gene=Abi3bp;product=target of Nesh-SH3 isoform X22;protein_id=XP_006522332.1;extra_copy_number=0
CM058256.1	Liftoff	CDS	54666017	54666178	.	+	.	ID=cds-XP_006522332.1;Parent=rna-XM_006522269.3;Dbxref=GeneID:320712,GenBank:XP_006522332.1,MGI:MGI:2444583;Name=XP_006522332.1;gbkey=CDS;gene=Abi3bp;product=target of Nesh-SH3 isoform X22;protein_id=XP_006522332.1;extra_copy_number=0
CM058256.1	Liftoff	CDS	54667121	54667243	.	+	.	ID=cds-XP_006522332.1;Parent=rna-XM_006522269.3;Dbxref=GeneID:320712,GenBank:XP_006522332.1,MGI:MGI:2444583;Name=XP_006522332.1;gbkey=CDS;gene=Abi3bp;product=target of Nesh-SH3 isoform X22;protein_id=XP_006522332.1;extra_copy_number=0
CM058256.1	Liftoff	CDS	54667991	54668106	.	+	.	ID=cds-XP_006522332.1;Parent=rna-XM_006522269.3;Dbxref=GeneID:320712,GenBank:XP_006522332.1,MGI:MGI:2444583;Name=XP_006522332.1;gbkey=CDS;gene=Abi3bp;product=target of Nesh-SH3 isoform X22;protein_id=XP_006522332.1;extra_copy_number=0
CM058256.1	Liftoff	mRNA	54456864	54669192	.	+	.	ID=rna-XM_006522270.2;Parent=gene-Abi3bp;Dbxref=GeneID:320712,GenBank:XM_006522270.2,MGI:MGI:2444583;Name=XM_006522270.2;gbkey=mRNA;gene=Abi3bp;model_evidence=Supporting evidence includes similarity to: 4 mRNAs%2C 15 ESTs%2C 2 Proteins%2C 1200 long SRA reads%2C and 100%25 coverage of the annotated genomic feature by RNAseq alignments%2C including 12 samples with support for all annotated introns;product=ABI family member 3 binding protein%2C transcript variant X23;transcript_id=XM_006522270.2;matches_ref_protein=True;valid_ORF=True;extra_copy_number=0
CM058256.1	Liftoff	exon	54456864	54457039	.	+	.	ID=exon-XM_006522270.2-1;Parent=rna-XM_006522270.2;Dbxref=GeneID:320712,GenBank:XM_006522270.2,MGI:MGI:2444583;gbkey=mRNA;gene=Abi3bp;product=ABI family member 3 binding protein%2C transcript variant X23;transcript_id=XM_006522270.2;extra_copy_number=0
CM058256.1	Liftoff	exon	54511844	54512023	.	+	.	ID=exon-XM_006522270.2-2;Parent=rna-XM_006522270.2;Dbxref=GeneID:320712,GenBank:XM_006522270.2,MGI:MGI:2444583;gbkey=mRNA;gene=Abi3bp;product=ABI family member 3 binding protein%2C transcript variant X23;transcript_id=XM_006522270.2;extra_copy_number=0
CM058256.1	Liftoff	exon	54535928	54535996	.	+	.	ID=exon-XM_006522270.2-3;Parent=rna-XM_006522270.2;Dbxref=GeneID:320712,GenBank:XM_006522270.2,MGI:MGI:2444583;gbkey=mRNA;gene=Abi3bp;product=ABI family member 3 binding protein%2C transcript variant X23;transcript_id=XM_006522270.2;extra_copy_number=0
CM058256.1	Liftoff	exon	54541406	54541538	.	+	.	ID=exon-XM_006522270.2-4;Parent=rna-XM_006522270.2;Dbxref=GeneID:320712,GenBank:XM_006522270.2,MGI:MGI:2444583;gbkey=mRNA;gene=Abi3bp;product=ABI family member 3 binding protein%2C transcript variant X23;transcript_id=XM_006522270.2;extra_copy_number=0
CM058256.1	Liftoff	exon	54553444	54553625	.	+	.	ID=exon-XM_006522270.2-5;Parent=rna-XM_006522270.2;Dbxref=GeneID:320712,GenBank:XM_006522270.2,MGI:MGI:2444583;gbkey=mRNA;gene=Abi3bp;product=ABI family member 3 binding protein%2C transcript variant X23;transcript_id=XM_006522270.2;extra_copy_number=0
CM058256.1	Liftoff	exon	54554151	54554206	.	+	.	ID=exon-XM_006522270.2-6;Parent=rna-XM_006522270.2;Dbxref=GeneID:320712,GenBank:XM_006522270.2,MGI:MGI:2444583;gbkey=mRNA;gene=Abi3bp;product=ABI family member 3 binding protein%2C transcript variant X23;transcript_id=XM_006522270.2;extra_copy_number=0
CM058256.1	Liftoff	exon	54565983	54566025	.	+	.	ID=exon-XM_006522270.2-7;Parent=rna-XM_006522270.2;Dbxref=GeneID:320712,GenBank:XM_006522270.2,MGI:MGI:2444583;gbkey=mRNA;gene=Abi3bp;product=ABI family member 3 binding protein%2C transcript variant X23;transcript_id=XM_006522270.2;extra_copy_number=0
CM058256.1	Liftoff	exon	54567000	54567071	.	+	.	ID=exon-XM_006522270.2-8;Parent=rna-XM_006522270.2;Dbxref=GeneID:320712,GenBank:XM_006522270.2,MGI:MGI:2444583;gbkey=mRNA;gene=Abi3bp;product=ABI family member 3 binding protein%2C transcript variant X23;transcript_id=XM_006522270.2;extra_copy_number=0
CM058256.1	Liftoff	exon	54567704	54567796	.	+	.	ID=exon-XM_006522270.2-9;Parent=rna-XM_006522270.2;Dbxref=GeneID:320712,GenBank:XM_006522270.2,MGI:MGI:2444583;gbkey=mRNA;gene=Abi3bp;product=ABI family member 3 binding protein%2C transcript variant X23;transcript_id=XM_006522270.2;extra_copy_number=0
CM058256.1	Liftoff	exon	54571658	54571735	.	+	.	ID=exon-XM_006522270.2-10;Parent=rna-XM_006522270.2;Dbxref=GeneID:320712,GenBank:XM_006522270.2,MGI:MGI:2444583;gbkey=mRNA;gene=Abi3bp;product=ABI family member 3 binding protein%2C transcript variant X23;transcript_id=XM_006522270.2;extra_copy_number=0
CM058256.1	Liftoff	exon	54573516	54573590	.	+	.	ID=exon-XM_006522270.2-11;Parent=rna-XM_006522270.2;Dbxref=GeneID:320712,GenBank:XM_006522270.2,MGI:MGI:2444583;gbkey=mRNA;gene=Abi3bp;product=ABI family member 3 binding protein%2C transcript variant X23;transcript_id=XM_006522270.2;extra_copy_number=0
CM058256.1	Liftoff	exon	54574294	54574368	.	+	.	ID=exon-XM_006522270.2-12;Parent=rna-XM_006522270.2;Dbxref=GeneID:320712,GenBank:XM_006522270.2,MGI:MGI:2444583;gbkey=mRNA;gene=Abi3bp;product=ABI family member 3 binding protein%2C transcript variant X23;transcript_id=XM_006522270.2;extra_copy_number=0
CM058256.1	Liftoff	exon	54575288	54575359	.	+	.	ID=exon-XM_006522270.2-13;Parent=rna-XM_006522270.2;Dbxref=GeneID:320712,GenBank:XM_006522270.2,MGI:MGI:2444583;gbkey=mRNA;gene=Abi3bp;product=ABI family member 3 binding protein%2C transcript variant X23;transcript_id=XM_006522270.2;extra_copy_number=0
CM058256.1	Liftoff	exon	54575816	54575890	.	+	.	ID=exon-XM_006522270.2-14;Parent=rna-XM_006522270.2;Dbxref=GeneID:320712,GenBank:XM_006522270.2,MGI:MGI:2444583;gbkey=mRNA;gene=Abi3bp;product=ABI family member 3 binding protein%2C transcript variant X23;transcript_id=XM_006522270.2;extra_copy_number=0
CM058256.1	Liftoff	exon	54581825	54581887	.	+	.	ID=exon-XM_006522270.2-15;Parent=rna-XM_006522270.2;Dbxref=GeneID:320712,GenBank:XM_006522270.2,MGI:MGI:2444583;gbkey=mRNA;gene=Abi3bp;product=ABI family member 3 binding protein%2C transcript variant X23;transcript_id=XM_006522270.2;extra_copy_number=0
CM058256.1	Liftoff	exon	54583091	54583165	.	+	.	ID=exon-XM_006522270.2-16;Parent=rna-XM_006522270.2;Dbxref=GeneID:320712,GenBank:XM_006522270.2,MGI:MGI:2444583;gbkey=mRNA;gene=Abi3bp;product=ABI family member 3 binding protein%2C transcript variant X23;transcript_id=XM_006522270.2;extra_copy_number=0
CM058256.1	Liftoff	exon	54583681	54583755	.	+	.	ID=exon-XM_006522270.2-17;Parent=rna-XM_006522270.2;Dbxref=GeneID:320712,GenBank:XM_006522270.2,MGI:MGI:2444583;gbkey=mRNA;gene=Abi3bp;product=ABI family member 3 binding protein%2C transcript variant X23;transcript_id=XM_006522270.2;extra_copy_number=0
CM058256.1	Liftoff	exon	54585175	54585249	.	+	.	ID=exon-XM_006522270.2-18;Parent=rna-XM_006522270.2;Dbxref=GeneID:320712,GenBank:XM_006522270.2,MGI:MGI:2444583;gbkey=mRNA;gene=Abi3bp;product=ABI family member 3 binding protein%2C transcript variant X23;transcript_id=XM_006522270.2;extra_copy_number=0
CM058256.1	Liftoff	exon	54590099	54590140	.	+	.	ID=exon-XM_006522270.2-19;Parent=rna-XM_006522270.2;Dbxref=GeneID:320712,GenBank:XM_006522270.2,MGI:MGI:2444583;gbkey=mRNA;gene=Abi3bp;product=ABI family member 3 binding protein%2C transcript variant X23;transcript_id=XM_006522270.2;extra_copy_number=0
CM058256.1	Liftoff	exon	54592223	54592309	.	+	.	ID=exon-XM_006522270.2-20;Parent=rna-XM_006522270.2;Dbxref=GeneID:320712,GenBank:XM_006522270.2,MGI:MGI:2444583;gbkey=mRNA;gene=Abi3bp;product=ABI family member 3 binding protein%2C transcript variant X23;transcript_id=XM_006522270.2;extra_copy_number=0
CM058256.1	Liftoff	exon	54592729	54592776	.	+	.	ID=exon-XM_006522270.2-21;Parent=rna-XM_006522270.2;Dbxref=GeneID:320712,GenBank:XM_006522270.2,MGI:MGI:2444583;gbkey=mRNA;gene=Abi3bp;product=ABI family member 3 binding protein%2C transcript variant X23;transcript_id=XM_006522270.2;extra_copy_number=0
CM058256.1	Liftoff	exon	54593746	54593808	.	+	.	ID=exon-XM_006522270.2-22;Parent=rna-XM_006522270.2;Dbxref=GeneID:320712,GenBank:XM_006522270.2,MGI:MGI:2444583;gbkey=mRNA;gene=Abi3bp;product=ABI family member 3 binding protein%2C transcript variant X23;transcript_id=XM_006522270.2;extra_copy_number=0
CM058256.1	Liftoff	exon	54594621	54594668	.	+	.	ID=exon-XM_006522270.2-23;Parent=rna-XM_006522270.2;Dbxref=GeneID:320712,GenBank:XM_006522270.2,MGI:MGI:2444583;gbkey=mRNA;gene=Abi3bp;product=ABI family member 3 binding protein%2C transcript variant X23;transcript_id=XM_006522270.2;extra_copy_number=0
CM058256.1	Liftoff	exon	54596431	54596490	.	+	.	ID=exon-XM_006522270.2-24;Parent=rna-XM_006522270.2;Dbxref=GeneID:320712,GenBank:XM_006522270.2,MGI:MGI:2444583;gbkey=mRNA;gene=Abi3bp;product=ABI family member 3 binding protein%2C transcript variant X23;transcript_id=XM_006522270.2;extra_copy_number=0
CM058256.1	Liftoff	exon	54597280	54597366	.	+	.	ID=exon-XM_006522270.2-25;Parent=rna-XM_006522270.2;Dbxref=GeneID:320712,GenBank:XM_006522270.2,MGI:MGI:2444583;gbkey=mRNA;gene=Abi3bp;product=ABI family member 3 binding protein%2C transcript variant X23;transcript_id=XM_006522270.2;extra_copy_number=0
CM058256.1	Liftoff	exon	54598692	54598727	.	+	.	ID=exon-XM_006522270.2-26;Parent=rna-XM_006522270.2;Dbxref=GeneID:320712,GenBank:XM_006522270.2,MGI:MGI:2444583;gbkey=mRNA;gene=Abi3bp;product=ABI family member 3 binding protein%2C transcript variant X23;transcript_id=XM_006522270.2;extra_copy_number=0
CM058256.1	Liftoff	exon	54599498	54599578	.	+	.	ID=exon-XM_006522270.2-27;Parent=rna-XM_006522270.2;Dbxref=GeneID:320712,GenBank:XM_006522270.2,MGI:MGI:2444583;gbkey=mRNA;gene=Abi3bp;product=ABI family member 3 binding protein%2C transcript variant X23;transcript_id=XM_006522270.2;extra_copy_number=0
CM058256.1	Liftoff	exon	54601085	54601141	.	+	.	ID=exon-XM_006522270.2-28;Parent=rna-XM_006522270.2;Dbxref=GeneID:320712,GenBank:XM_006522270.2,MGI:MGI:2444583;gbkey=mRNA;gene=Abi3bp;product=ABI family member 3 binding protein%2C transcript variant X23;transcript_id=XM_006522270.2;extra_copy_number=0
CM058256.1	Liftoff	exon	54601978	54602061	.	+	.	ID=exon-XM_006522270.2-29;Parent=rna-XM_006522270.2;Dbxref=GeneID:320712,GenBank:XM_006522270.2,MGI:MGI:2444583;gbkey=mRNA;gene=Abi3bp;product=ABI family member 3 binding protein%2C transcript variant X23;transcript_id=XM_006522270.2;extra_copy_number=0
CM058256.1	Liftoff	exon	54603559	54603618	.	+	.	ID=exon-XM_006522270.2-30;Parent=rna-XM_006522270.2;Dbxref=GeneID:320712,GenBank:XM_006522270.2,MGI:MGI:2444583;gbkey=mRNA;gene=Abi3bp;product=ABI family member 3 binding protein%2C transcript variant X23;transcript_id=XM_006522270.2;extra_copy_number=0
CM058256.1	Liftoff	exon	54605722	54605802	.	+	.	ID=exon-XM_006522270.2-31;Parent=rna-XM_006522270.2;Dbxref=GeneID:320712,GenBank:XM_006522270.2,MGI:MGI:2444583;gbkey=mRNA;gene=Abi3bp;product=ABI family member 3 binding protein%2C transcript variant X23;transcript_id=XM_006522270.2;extra_copy_number=0
CM058256.1	Liftoff	exon	54608151	54608210	.	+	.	ID=exon-XM_006522270.2-32;Parent=rna-XM_006522270.2;Dbxref=GeneID:320712,GenBank:XM_006522270.2,MGI:MGI:2444583;gbkey=mRNA;gene=Abi3bp;product=ABI family member 3 binding protein%2C transcript variant X23;transcript_id=XM_006522270.2;extra_copy_number=0
CM058256.1	Liftoff	exon	54610917	54611000	.	+	.	ID=exon-XM_006522270.2-33;Parent=rna-XM_006522270.2;Dbxref=GeneID:320712,GenBank:XM_006522270.2,MGI:MGI:2444583;gbkey=mRNA;gene=Abi3bp;product=ABI family member 3 binding protein%2C transcript variant X23;transcript_id=XM_006522270.2;extra_copy_number=0
CM058256.1	Liftoff	exon	54611884	54611940	.	+	.	ID=exon-XM_006522270.2-34;Parent=rna-XM_006522270.2;Dbxref=GeneID:320712,GenBank:XM_006522270.2,MGI:MGI:2444583;gbkey=mRNA;gene=Abi3bp;product=ABI family member 3 binding protein%2C transcript variant X23;transcript_id=XM_006522270.2;extra_copy_number=0
CM058256.1	Liftoff	exon	54612827	54612889	.	+	.	ID=exon-XM_006522270.2-35;Parent=rna-XM_006522270.2;Dbxref=GeneID:320712,GenBank:XM_006522270.2,MGI:MGI:2444583;gbkey=mRNA;gene=Abi3bp;product=ABI family member 3 binding protein%2C transcript variant X23;transcript_id=XM_006522270.2;extra_copy_number=0
CM058256.1	Liftoff	exon	54613514	54613594	.	+	.	ID=exon-XM_006522270.2-36;Parent=rna-XM_006522270.2;Dbxref=GeneID:320712,GenBank:XM_006522270.2,MGI:MGI:2444583;gbkey=mRNA;gene=Abi3bp;product=ABI family member 3 binding protein%2C transcript variant X23;transcript_id=XM_006522270.2;extra_copy_number=0
CM058256.1	Liftoff	exon	54615226	54615300	.	+	.	ID=exon-XM_006522270.2-37;Parent=rna-XM_006522270.2;Dbxref=GeneID:320712,GenBank:XM_006522270.2,MGI:MGI:2444583;gbkey=mRNA;gene=Abi3bp;product=ABI family member 3 binding protein%2C transcript variant X23;transcript_id=XM_006522270.2;extra_copy_number=0
CM058256.1	Liftoff	exon	54616123	54616179	.	+	.	ID=exon-XM_006522270.2-38;Parent=rna-XM_006522270.2;Dbxref=GeneID:320712,GenBank:XM_006522270.2,MGI:MGI:2444583;gbkey=mRNA;gene=Abi3bp;product=ABI family member 3 binding protein%2C transcript variant X23;transcript_id=XM_006522270.2;extra_copy_number=0
CM058256.1	Liftoff	exon	54621544	54621615	.	+	.	ID=exon-XM_006522270.2-39;Parent=rna-XM_006522270.2;Dbxref=GeneID:320712,GenBank:XM_006522270.2,MGI:MGI:2444583;gbkey=mRNA;gene=Abi3bp;product=ABI family member 3 binding protein%2C transcript variant X23;transcript_id=XM_006522270.2;extra_copy_number=0
CM058256.1	Liftoff	exon	54626080	54626154	.	+	.	ID=exon-XM_006522270.2-40;Parent=rna-XM_006522270.2;Dbxref=GeneID:320712,GenBank:XM_006522270.2,MGI:MGI:2444583;gbkey=mRNA;gene=Abi3bp;product=ABI family member 3 binding protein%2C transcript variant X23;transcript_id=XM_006522270.2;extra_copy_number=0
CM058256.1	Liftoff	exon	54629766	54629825	.	+	.	ID=exon-XM_006522270.2-41;Parent=rna-XM_006522270.2;Dbxref=GeneID:320712,GenBank:XM_006522270.2,MGI:MGI:2444583;gbkey=mRNA;gene=Abi3bp;product=ABI family member 3 binding protein%2C transcript variant X23;transcript_id=XM_006522270.2;extra_copy_number=0
CM058256.1	Liftoff	exon	54630362	54630409	.	+	.	ID=exon-XM_006522270.2-42;Parent=rna-XM_006522270.2;Dbxref=GeneID:320712,GenBank:XM_006522270.2,MGI:MGI:2444583;gbkey=mRNA;gene=Abi3bp;product=ABI family member 3 binding protein%2C transcript variant X23;transcript_id=XM_006522270.2;extra_copy_number=0
CM058256.1	Liftoff	exon	54631192	54631272	.	+	.	ID=exon-XM_006522270.2-43;Parent=rna-XM_006522270.2;Dbxref=GeneID:320712,GenBank:XM_006522270.2,MGI:MGI:2444583;gbkey=mRNA;gene=Abi3bp;product=ABI family member 3 binding protein%2C transcript variant X23;transcript_id=XM_006522270.2;extra_copy_number=0
CM058256.1	Liftoff	exon	54633057	54633134	.	+	.	ID=exon-XM_006522270.2-44;Parent=rna-XM_006522270.2;Dbxref=GeneID:320712,GenBank:XM_006522270.2,MGI:MGI:2444583;gbkey=mRNA;gene=Abi3bp;product=ABI family member 3 binding protein%2C transcript variant X23;transcript_id=XM_006522270.2;extra_copy_number=0
CM058256.1	Liftoff	exon	54636321	54636386	.	+	.	ID=exon-XM_006522270.2-45;Parent=rna-XM_006522270.2;Dbxref=GeneID:320712,GenBank:XM_006522270.2,MGI:MGI:2444583;gbkey=mRNA;gene=Abi3bp;product=ABI family member 3 binding protein%2C transcript variant X23;transcript_id=XM_006522270.2;extra_copy_number=0
CM058256.1	Liftoff	exon	54639221	54639295	.	+	.	ID=exon-XM_006522270.2-46;Parent=rna-XM_006522270.2;Dbxref=GeneID:320712,GenBank:XM_006522270.2,MGI:MGI:2444583;gbkey=mRNA;gene=Abi3bp;product=ABI family member 3 binding protein%2C transcript variant X23;transcript_id=XM_006522270.2;extra_copy_number=0
CM058256.1	Liftoff	exon	54645686	54645760	.	+	.	ID=exon-XM_006522270.2-47;Parent=rna-XM_006522270.2;Dbxref=GeneID:320712,GenBank:XM_006522270.2,MGI:MGI:2444583;gbkey=mRNA;gene=Abi3bp;product=ABI family member 3 binding protein%2C transcript variant X23;transcript_id=XM_006522270.2;extra_copy_number=0
CM058256.1	Liftoff	exon	54647331	54647450	.	+	.	ID=exon-XM_006522270.2-48;Parent=rna-XM_006522270.2;Dbxref=GeneID:320712,GenBank:XM_006522270.2,MGI:MGI:2444583;gbkey=mRNA;gene=Abi3bp;product=ABI family member 3 binding protein%2C transcript variant X23;transcript_id=XM_006522270.2;extra_copy_number=0
CM058256.1	Liftoff	exon	54650296	54650424	.	+	.	ID=exon-XM_006522270.2-49;Parent=rna-XM_006522270.2;Dbxref=GeneID:320712,GenBank:XM_006522270.2,MGI:MGI:2444583;gbkey=mRNA;gene=Abi3bp;product=ABI family member 3 binding protein%2C transcript variant X23;transcript_id=XM_006522270.2;extra_copy_number=0
CM058256.1	Liftoff	exon	54650965	54651033	.	+	.	ID=exon-XM_006522270.2-50;Parent=rna-XM_006522270.2;Dbxref=GeneID:320712,GenBank:XM_006522270.2,MGI:MGI:2444583;gbkey=mRNA;gene=Abi3bp;product=ABI family member 3 binding protein%2C transcript variant X23;transcript_id=XM_006522270.2;extra_copy_number=0
CM058256.1	Liftoff	exon	54654084	54654293	.	+	.	ID=exon-XM_006522270.2-51;Parent=rna-XM_006522270.2;Dbxref=GeneID:320712,GenBank:XM_006522270.2,MGI:MGI:2444583;gbkey=mRNA;gene=Abi3bp;product=ABI family member 3 binding protein%2C transcript variant X23;transcript_id=XM_006522270.2;extra_copy_number=0
CM058256.1	Liftoff	exon	54656782	54656890	.	+	.	ID=exon-XM_006522270.2-52;Parent=rna-XM_006522270.2;Dbxref=GeneID:320712,GenBank:XM_006522270.2,MGI:MGI:2444583;gbkey=mRNA;gene=Abi3bp;product=ABI family member 3 binding protein%2C transcript variant X23;transcript_id=XM_006522270.2;extra_copy_number=0
CM058256.1	Liftoff	exon	54664758	54664837	.	+	.	ID=exon-XM_006522270.2-53;Parent=rna-XM_006522270.2;Dbxref=GeneID:320712,GenBank:XM_006522270.2,MGI:MGI:2444583;gbkey=mRNA;gene=Abi3bp;product=ABI family member 3 binding protein%2C transcript variant X23;transcript_id=XM_006522270.2;extra_copy_number=0
CM058256.1	Liftoff	exon	54665499	54665528	.	+	.	ID=exon-XM_006522270.2-54;Parent=rna-XM_006522270.2;Dbxref=GeneID:320712,GenBank:XM_006522270.2,MGI:MGI:2444583;gbkey=mRNA;gene=Abi3bp;product=ABI family member 3 binding protein%2C transcript variant X23;transcript_id=XM_006522270.2;extra_copy_number=0
CM058256.1	Liftoff	exon	54666017	54666178	.	+	.	ID=exon-XM_006522270.2-55;Parent=rna-XM_006522270.2;Dbxref=GeneID:320712,GenBank:XM_006522270.2,MGI:MGI:2444583;gbkey=mRNA;gene=Abi3bp;product=ABI family member 3 binding protein%2C transcript variant X23;transcript_id=XM_006522270.2;extra_copy_number=0
CM058256.1	Liftoff	exon	54667121	54667243	.	+	.	ID=exon-XM_006522270.2-56;Parent=rna-XM_006522270.2;Dbxref=GeneID:320712,GenBank:XM_006522270.2,MGI:MGI:2444583;gbkey=mRNA;gene=Abi3bp;product=ABI family member 3 binding protein%2C transcript variant X23;transcript_id=XM_006522270.2;extra_copy_number=0
CM058256.1	Liftoff	exon	54667991	54669192	.	+	.	ID=exon-XM_006522270.2-57;Parent=rna-XM_006522270.2;Dbxref=GeneID:320712,GenBank:XM_006522270.2,MGI:MGI:2444583;gbkey=mRNA;gene=Abi3bp;product=ABI family member 3 binding protein%2C transcript variant X23;transcript_id=XM_006522270.2;extra_copy_number=0
CM058256.1	Liftoff	CDS	54456961	54457039	.	+	.	ID=cds-XP_006522333.1;Parent=rna-XM_006522270.2;Dbxref=GeneID:320712,GenBank:XP_006522333.1,MGI:MGI:2444583;Name=XP_006522333.1;gbkey=CDS;gene=Abi3bp;product=target of Nesh-SH3 isoform X23;protein_id=XP_006522333.1;extra_copy_number=0
CM058256.1	Liftoff	CDS	54511844	54512023	.	+	.	ID=cds-XP_006522333.1;Parent=rna-XM_006522270.2;Dbxref=GeneID:320712,GenBank:XP_006522333.1,MGI:MGI:2444583;Name=XP_006522333.1;gbkey=CDS;gene=Abi3bp;product=target of Nesh-SH3 isoform X23;protein_id=XP_006522333.1;extra_copy_number=0
CM058256.1	Liftoff	CDS	54535928	54535996	.	+	.	ID=cds-XP_006522333.1;Parent=rna-XM_006522270.2;Dbxref=GeneID:320712,GenBank:XP_006522333.1,MGI:MGI:2444583;Name=XP_006522333.1;gbkey=CDS;gene=Abi3bp;product=target of Nesh-SH3 isoform X23;protein_id=XP_006522333.1;extra_copy_number=0
CM058256.1	Liftoff	CDS	54541406	54541538	.	+	.	ID=cds-XP_006522333.1;Parent=rna-XM_006522270.2;Dbxref=GeneID:320712,GenBank:XP_006522333.1,MGI:MGI:2444583;Name=XP_006522333.1;gbkey=CDS;gene=Abi3bp;product=target of Nesh-SH3 isoform X23;protein_id=XP_006522333.1;extra_copy_number=0
CM058256.1	Liftoff	CDS	54553444	54553625	.	+	.	ID=cds-XP_006522333.1;Parent=rna-XM_006522270.2;Dbxref=GeneID:320712,GenBank:XP_006522333.1,MGI:MGI:2444583;Name=XP_006522333.1;gbkey=CDS;gene=Abi3bp;product=target of Nesh-SH3 isoform X23;protein_id=XP_006522333.1;extra_copy_number=0
CM058256.1	Liftoff	CDS	54554151	54554206	.	+	.	ID=cds-XP_006522333.1;Parent=rna-XM_006522270.2;Dbxref=GeneID:320712,GenBank:XP_006522333.1,MGI:MGI:2444583;Name=XP_006522333.1;gbkey=CDS;gene=Abi3bp;product=target of Nesh-SH3 isoform X23;protein_id=XP_006522333.1;extra_copy_number=0
CM058256.1	Liftoff	CDS	54565983	54566025	.	+	.	ID=cds-XP_006522333.1;Parent=rna-XM_006522270.2;Dbxref=GeneID:320712,GenBank:XP_006522333.1,MGI:MGI:2444583;Name=XP_006522333.1;gbkey=CDS;gene=Abi3bp;product=target of Nesh-SH3 isoform X23;protein_id=XP_006522333.1;extra_copy_number=0
CM058256.1	Liftoff	CDS	54567000	54567071	.	+	.	ID=cds-XP_006522333.1;Parent=rna-XM_006522270.2;Dbxref=GeneID:320712,GenBank:XP_006522333.1,MGI:MGI:2444583;Name=XP_006522333.1;gbkey=CDS;gene=Abi3bp;product=target of Nesh-SH3 isoform X23;protein_id=XP_006522333.1;extra_copy_number=0
CM058256.1	Liftoff	CDS	54567704	54567796	.	+	.	ID=cds-XP_006522333.1;Parent=rna-XM_006522270.2;Dbxref=GeneID:320712,GenBank:XP_006522333.1,MGI:MGI:2444583;Name=XP_006522333.1;gbkey=CDS;gene=Abi3bp;product=target of Nesh-SH3 isoform X23;protein_id=XP_006522333.1;extra_copy_number=0
CM058256.1	Liftoff	CDS	54571658	54571735	.	+	.	ID=cds-XP_006522333.1;Parent=rna-XM_006522270.2;Dbxref=GeneID:320712,GenBank:XP_006522333.1,MGI:MGI:2444583;Name=XP_006522333.1;gbkey=CDS;gene=Abi3bp;product=target of Nesh-SH3 isoform X23;protein_id=XP_006522333.1;extra_copy_number=0
CM058256.1	Liftoff	CDS	54573516	54573590	.	+	.	ID=cds-XP_006522333.1;Parent=rna-XM_006522270.2;Dbxref=GeneID:320712,GenBank:XP_006522333.1,MGI:MGI:2444583;Name=XP_006522333.1;gbkey=CDS;gene=Abi3bp;product=target of Nesh-SH3 isoform X23;protein_id=XP_006522333.1;extra_copy_number=0
CM058256.1	Liftoff	CDS	54574294	54574368	.	+	.	ID=cds-XP_006522333.1;Parent=rna-XM_006522270.2;Dbxref=GeneID:320712,GenBank:XP_006522333.1,MGI:MGI:2444583;Name=XP_006522333.1;gbkey=CDS;gene=Abi3bp;product=target of Nesh-SH3 isoform X23;protein_id=XP_006522333.1;extra_copy_number=0
CM058256.1	Liftoff	CDS	54575288	54575359	.	+	.	ID=cds-XP_006522333.1;Parent=rna-XM_006522270.2;Dbxref=GeneID:320712,GenBank:XP_006522333.1,MGI:MGI:2444583;Name=XP_006522333.1;gbkey=CDS;gene=Abi3bp;product=target of Nesh-SH3 isoform X23;protein_id=XP_006522333.1;extra_copy_number=0
CM058256.1	Liftoff	CDS	54575816	54575890	.	+	.	ID=cds-XP_006522333.1;Parent=rna-XM_006522270.2;Dbxref=GeneID:320712,GenBank:XP_006522333.1,MGI:MGI:2444583;Name=XP_006522333.1;gbkey=CDS;gene=Abi3bp;product=target of Nesh-SH3 isoform X23;protein_id=XP_006522333.1;extra_copy_number=0
CM058256.1	Liftoff	CDS	54581825	54581887	.	+	.	ID=cds-XP_006522333.1;Parent=rna-XM_006522270.2;Dbxref=GeneID:320712,GenBank:XP_006522333.1,MGI:MGI:2444583;Name=XP_006522333.1;gbkey=CDS;gene=Abi3bp;product=target of Nesh-SH3 isoform X23;protein_id=XP_006522333.1;extra_copy_number=0
CM058256.1	Liftoff	CDS	54583091	54583165	.	+	.	ID=cds-XP_006522333.1;Parent=rna-XM_006522270.2;Dbxref=GeneID:320712,GenBank:XP_006522333.1,MGI:MGI:2444583;Name=XP_006522333.1;gbkey=CDS;gene=Abi3bp;product=target of Nesh-SH3 isoform X23;protein_id=XP_006522333.1;extra_copy_number=0
CM058256.1	Liftoff	CDS	54583681	54583755	.	+	.	ID=cds-XP_006522333.1;Parent=rna-XM_006522270.2;Dbxref=GeneID:320712,GenBank:XP_006522333.1,MGI:MGI:2444583;Name=XP_006522333.1;gbkey=CDS;gene=Abi3bp;product=target of Nesh-SH3 isoform X23;protein_id=XP_006522333.1;extra_copy_number=0
CM058256.1	Liftoff	CDS	54585175	54585249	.	+	.	ID=cds-XP_006522333.1;Parent=rna-XM_006522270.2;Dbxref=GeneID:320712,GenBank:XP_006522333.1,MGI:MGI:2444583;Name=XP_006522333.1;gbkey=CDS;gene=Abi3bp;product=target of Nesh-SH3 isoform X23;protein_id=XP_006522333.1;extra_copy_number=0
CM058256.1	Liftoff	CDS	54590099	54590140	.	+	.	ID=cds-XP_006522333.1;Parent=rna-XM_006522270.2;Dbxref=GeneID:320712,GenBank:XP_006522333.1,MGI:MGI:2444583;Name=XP_006522333.1;gbkey=CDS;gene=Abi3bp;product=target of Nesh-SH3 isoform X23;protein_id=XP_006522333.1;extra_copy_number=0
CM058256.1	Liftoff	CDS	54592223	54592309	.	+	.	ID=cds-XP_006522333.1;Parent=rna-XM_006522270.2;Dbxref=GeneID:320712,GenBank:XP_006522333.1,MGI:MGI:2444583;Name=XP_006522333.1;gbkey=CDS;gene=Abi3bp;product=target of Nesh-SH3 isoform X23;protein_id=XP_006522333.1;extra_copy_number=0
CM058256.1	Liftoff	CDS	54592729	54592776	.	+	.	ID=cds-XP_006522333.1;Parent=rna-XM_006522270.2;Dbxref=GeneID:320712,GenBank:XP_006522333.1,MGI:MGI:2444583;Name=XP_006522333.1;gbkey=CDS;gene=Abi3bp;product=target of Nesh-SH3 isoform X23;protein_id=XP_006522333.1;extra_copy_number=0
CM058256.1	Liftoff	CDS	54593746	54593808	.	+	.	ID=cds-XP_006522333.1;Parent=rna-XM_006522270.2;Dbxref=GeneID:320712,GenBank:XP_006522333.1,MGI:MGI:2444583;Name=XP_006522333.1;gbkey=CDS;gene=Abi3bp;product=target of Nesh-SH3 isoform X23;protein_id=XP_006522333.1;extra_copy_number=0
CM058256.1	Liftoff	CDS	54594621	54594668	.	+	.	ID=cds-XP_006522333.1;Parent=rna-XM_006522270.2;Dbxref=GeneID:320712,GenBank:XP_006522333.1,MGI:MGI:2444583;Name=XP_006522333.1;gbkey=CDS;gene=Abi3bp;product=target of Nesh-SH3 isoform X23;protein_id=XP_006522333.1;extra_copy_number=0
CM058256.1	Liftoff	CDS	54596431	54596490	.	+	.	ID=cds-XP_006522333.1;Parent=rna-XM_006522270.2;Dbxref=GeneID:320712,GenBank:XP_006522333.1,MGI:MGI:2444583;Name=XP_006522333.1;gbkey=CDS;gene=Abi3bp;product=target of Nesh-SH3 isoform X23;protein_id=XP_006522333.1;extra_copy_number=0
CM058256.1	Liftoff	CDS	54597280	54597366	.	+	.	ID=cds-XP_006522333.1;Parent=rna-XM_006522270.2;Dbxref=GeneID:320712,GenBank:XP_006522333.1,MGI:MGI:2444583;Name=XP_006522333.1;gbkey=CDS;gene=Abi3bp;product=target of Nesh-SH3 isoform X23;protein_id=XP_006522333.1;extra_copy_number=0
CM058256.1	Liftoff	CDS	54598692	54598727	.	+	.	ID=cds-XP_006522333.1;Parent=rna-XM_006522270.2;Dbxref=GeneID:320712,GenBank:XP_006522333.1,MGI:MGI:2444583;Name=XP_006522333.1;gbkey=CDS;gene=Abi3bp;product=target of Nesh-SH3 isoform X23;protein_id=XP_006522333.1;extra_copy_number=0
CM058256.1	Liftoff	CDS	54599498	54599578	.	+	.	ID=cds-XP_006522333.1;Parent=rna-XM_006522270.2;Dbxref=GeneID:320712,GenBank:XP_006522333.1,MGI:MGI:2444583;Name=XP_006522333.1;gbkey=CDS;gene=Abi3bp;product=target of Nesh-SH3 isoform X23;protein_id=XP_006522333.1;extra_copy_number=0
CM058256.1	Liftoff	CDS	54601085	54601141	.	+	.	ID=cds-XP_006522333.1;Parent=rna-XM_006522270.2;Dbxref=GeneID:320712,GenBank:XP_006522333.1,MGI:MGI:2444583;Name=XP_006522333.1;gbkey=CDS;gene=Abi3bp;product=target of Nesh-SH3 isoform X23;protein_id=XP_006522333.1;extra_copy_number=0
CM058256.1	Liftoff	CDS	54601978	54602061	.	+	.	ID=cds-XP_006522333.1;Parent=rna-XM_006522270.2;Dbxref=GeneID:320712,GenBank:XP_006522333.1,MGI:MGI:2444583;Name=XP_006522333.1;gbkey=CDS;gene=Abi3bp;product=target of Nesh-SH3 isoform X23;protein_id=XP_006522333.1;extra_copy_number=0
CM058256.1	Liftoff	CDS	54603559	54603618	.	+	.	ID=cds-XP_006522333.1;Parent=rna-XM_006522270.2;Dbxref=GeneID:320712,GenBank:XP_006522333.1,MGI:MGI:2444583;Name=XP_006522333.1;gbkey=CDS;gene=Abi3bp;product=target of Nesh-SH3 isoform X23;protein_id=XP_006522333.1;extra_copy_number=0
CM058256.1	Liftoff	CDS	54605722	54605802	.	+	.	ID=cds-XP_006522333.1;Parent=rna-XM_006522270.2;Dbxref=GeneID:320712,GenBank:XP_006522333.1,MGI:MGI:2444583;Name=XP_006522333.1;gbkey=CDS;gene=Abi3bp;product=target of Nesh-SH3 isoform X23;protein_id=XP_006522333.1;extra_copy_number=0
CM058256.1	Liftoff	CDS	54608151	54608210	.	+	.	ID=cds-XP_006522333.1;Parent=rna-XM_006522270.2;Dbxref=GeneID:320712,GenBank:XP_006522333.1,MGI:MGI:2444583;Name=XP_006522333.1;gbkey=CDS;gene=Abi3bp;product=target of Nesh-SH3 isoform X23;protein_id=XP_006522333.1;extra_copy_number=0
CM058256.1	Liftoff	CDS	54610917	54611000	.	+	.	ID=cds-XP_006522333.1;Parent=rna-XM_006522270.2;Dbxref=GeneID:320712,GenBank:XP_006522333.1,MGI:MGI:2444583;Name=XP_006522333.1;gbkey=CDS;gene=Abi3bp;product=target of Nesh-SH3 isoform X23;protein_id=XP_006522333.1;extra_copy_number=0
CM058256.1	Liftoff	CDS	54611884	54611940	.	+	.	ID=cds-XP_006522333.1;Parent=rna-XM_006522270.2;Dbxref=GeneID:320712,GenBank:XP_006522333.1,MGI:MGI:2444583;Name=XP_006522333.1;gbkey=CDS;gene=Abi3bp;product=target of Nesh-SH3 isoform X23;protein_id=XP_006522333.1;extra_copy_number=0
CM058256.1	Liftoff	CDS	54612827	54612889	.	+	.	ID=cds-XP_006522333.1;Parent=rna-XM_006522270.2;Dbxref=GeneID:320712,GenBank:XP_006522333.1,MGI:MGI:2444583;Name=XP_006522333.1;gbkey=CDS;gene=Abi3bp;product=target of Nesh-SH3 isoform X23;protein_id=XP_006522333.1;extra_copy_number=0
CM058256.1	Liftoff	CDS	54613514	54613594	.	+	.	ID=cds-XP_006522333.1;Parent=rna-XM_006522270.2;Dbxref=GeneID:320712,GenBank:XP_006522333.1,MGI:MGI:2444583;Name=XP_006522333.1;gbkey=CDS;gene=Abi3bp;product=target of Nesh-SH3 isoform X23;protein_id=XP_006522333.1;extra_copy_number=0
CM058256.1	Liftoff	CDS	54615226	54615300	.	+	.	ID=cds-XP_006522333.1;Parent=rna-XM_006522270.2;Dbxref=GeneID:320712,GenBank:XP_006522333.1,MGI:MGI:2444583;Name=XP_006522333.1;gbkey=CDS;gene=Abi3bp;product=target of Nesh-SH3 isoform X23;protein_id=XP_006522333.1;extra_copy_number=0
CM058256.1	Liftoff	CDS	54616123	54616179	.	+	.	ID=cds-XP_006522333.1;Parent=rna-XM_006522270.2;Dbxref=GeneID:320712,GenBank:XP_006522333.1,MGI:MGI:2444583;Name=XP_006522333.1;gbkey=CDS;gene=Abi3bp;product=target of Nesh-SH3 isoform X23;protein_id=XP_006522333.1;extra_copy_number=0
CM058256.1	Liftoff	CDS	54621544	54621615	.	+	.	ID=cds-XP_006522333.1;Parent=rna-XM_006522270.2;Dbxref=GeneID:320712,GenBank:XP_006522333.1,MGI:MGI:2444583;Name=XP_006522333.1;gbkey=CDS;gene=Abi3bp;product=target of Nesh-SH3 isoform X23;protein_id=XP_006522333.1;extra_copy_number=0
CM058256.1	Liftoff	CDS	54626080	54626154	.	+	.	ID=cds-XP_006522333.1;Parent=rna-XM_006522270.2;Dbxref=GeneID:320712,GenBank:XP_006522333.1,MGI:MGI:2444583;Name=XP_006522333.1;gbkey=CDS;gene=Abi3bp;product=target of Nesh-SH3 isoform X23;protein_id=XP_006522333.1;extra_copy_number=0
CM058256.1	Liftoff	CDS	54629766	54629825	.	+	.	ID=cds-XP_006522333.1;Parent=rna-XM_006522270.2;Dbxref=GeneID:320712,GenBank:XP_006522333.1,MGI:MGI:2444583;Name=XP_006522333.1;gbkey=CDS;gene=Abi3bp;product=target of Nesh-SH3 isoform X23;protein_id=XP_006522333.1;extra_copy_number=0
CM058256.1	Liftoff	CDS	54630362	54630409	.	+	.	ID=cds-XP_006522333.1;Parent=rna-XM_006522270.2;Dbxref=GeneID:320712,GenBank:XP_006522333.1,MGI:MGI:2444583;Name=XP_006522333.1;gbkey=CDS;gene=Abi3bp;product=target of Nesh-SH3 isoform X23;protein_id=XP_006522333.1;extra_copy_number=0
CM058256.1	Liftoff	CDS	54631192	54631272	.	+	.	ID=cds-XP_006522333.1;Parent=rna-XM_006522270.2;Dbxref=GeneID:320712,GenBank:XP_006522333.1,MGI:MGI:2444583;Name=XP_006522333.1;gbkey=CDS;gene=Abi3bp;product=target of Nesh-SH3 isoform X23;protein_id=XP_006522333.1;extra_copy_number=0
CM058256.1	Liftoff	CDS	54633057	54633134	.	+	.	ID=cds-XP_006522333.1;Parent=rna-XM_006522270.2;Dbxref=GeneID:320712,GenBank:XP_006522333.1,MGI:MGI:2444583;Name=XP_006522333.1;gbkey=CDS;gene=Abi3bp;product=target of Nesh-SH3 isoform X23;protein_id=XP_006522333.1;extra_copy_number=0
CM058256.1	Liftoff	CDS	54636321	54636386	.	+	.	ID=cds-XP_006522333.1;Parent=rna-XM_006522270.2;Dbxref=GeneID:320712,GenBank:XP_006522333.1,MGI:MGI:2444583;Name=XP_006522333.1;gbkey=CDS;gene=Abi3bp;product=target of Nesh-SH3 isoform X23;protein_id=XP_006522333.1;extra_copy_number=0
CM058256.1	Liftoff	CDS	54639221	54639295	.	+	.	ID=cds-XP_006522333.1;Parent=rna-XM_006522270.2;Dbxref=GeneID:320712,GenBank:XP_006522333.1,MGI:MGI:2444583;Name=XP_006522333.1;gbkey=CDS;gene=Abi3bp;product=target of Nesh-SH3 isoform X23;protein_id=XP_006522333.1;extra_copy_number=0
CM058256.1	Liftoff	CDS	54645686	54645760	.	+	.	ID=cds-XP_006522333.1;Parent=rna-XM_006522270.2;Dbxref=GeneID:320712,GenBank:XP_006522333.1,MGI:MGI:2444583;Name=XP_006522333.1;gbkey=CDS;gene=Abi3bp;product=target of Nesh-SH3 isoform X23;protein_id=XP_006522333.1;extra_copy_number=0
CM058256.1	Liftoff	CDS	54647331	54647450	.	+	.	ID=cds-XP_006522333.1;Parent=rna-XM_006522270.2;Dbxref=GeneID:320712,GenBank:XP_006522333.1,MGI:MGI:2444583;Name=XP_006522333.1;gbkey=CDS;gene=Abi3bp;product=target of Nesh-SH3 isoform X23;protein_id=XP_006522333.1;extra_copy_number=0
CM058256.1	Liftoff	CDS	54650296	54650424	.	+	.	ID=cds-XP_006522333.1;Parent=rna-XM_006522270.2;Dbxref=GeneID:320712,GenBank:XP_006522333.1,MGI:MGI:2444583;Name=XP_006522333.1;gbkey=CDS;gene=Abi3bp;product=target of Nesh-SH3 isoform X23;protein_id=XP_006522333.1;extra_copy_number=0
CM058256.1	Liftoff	CDS	54650965	54651033	.	+	.	ID=cds-XP_006522333.1;Parent=rna-XM_006522270.2;Dbxref=GeneID:320712,GenBank:XP_006522333.1,MGI:MGI:2444583;Name=XP_006522333.1;gbkey=CDS;gene=Abi3bp;product=target of Nesh-SH3 isoform X23;protein_id=XP_006522333.1;extra_copy_number=0
CM058256.1	Liftoff	CDS	54654084	54654293	.	+	.	ID=cds-XP_006522333.1;Parent=rna-XM_006522270.2;Dbxref=GeneID:320712,GenBank:XP_006522333.1,MGI:MGI:2444583;Name=XP_006522333.1;gbkey=CDS;gene=Abi3bp;product=target of Nesh-SH3 isoform X23;protein_id=XP_006522333.1;extra_copy_number=0
CM058256.1	Liftoff	CDS	54656782	54656890	.	+	.	ID=cds-XP_006522333.1;Parent=rna-XM_006522270.2;Dbxref=GeneID:320712,GenBank:XP_006522333.1,MGI:MGI:2444583;Name=XP_006522333.1;gbkey=CDS;gene=Abi3bp;product=target of Nesh-SH3 isoform X23;protein_id=XP_006522333.1;extra_copy_number=0
CM058256.1	Liftoff	CDS	54664758	54664837	.	+	.	ID=cds-XP_006522333.1;Parent=rna-XM_006522270.2;Dbxref=GeneID:320712,GenBank:XP_006522333.1,MGI:MGI:2444583;Name=XP_006522333.1;gbkey=CDS;gene=Abi3bp;product=target of Nesh-SH3 isoform X23;protein_id=XP_006522333.1;extra_copy_number=0
CM058256.1	Liftoff	CDS	54665499	54665528	.	+	.	ID=cds-XP_006522333.1;Parent=rna-XM_006522270.2;Dbxref=GeneID:320712,GenBank:XP_006522333.1,MGI:MGI:2444583;Name=XP_006522333.1;gbkey=CDS;gene=Abi3bp;product=target of Nesh-SH3 isoform X23;protein_id=XP_006522333.1;extra_copy_number=0
CM058256.1	Liftoff	CDS	54666017	54666178	.	+	.	ID=cds-XP_006522333.1;Parent=rna-XM_006522270.2;Dbxref=GeneID:320712,GenBank:XP_006522333.1,MGI:MGI:2444583;Name=XP_006522333.1;gbkey=CDS;gene=Abi3bp;product=target of Nesh-SH3 isoform X23;protein_id=XP_006522333.1;extra_copy_number=0
CM058256.1	Liftoff	CDS	54667121	54667243	.	+	.	ID=cds-XP_006522333.1;Parent=rna-XM_006522270.2;Dbxref=GeneID:320712,GenBank:XP_006522333.1,MGI:MGI:2444583;Name=XP_006522333.1;gbkey=CDS;gene=Abi3bp;product=target of Nesh-SH3 isoform X23;protein_id=XP_006522333.1;extra_copy_number=0
CM058256.1	Liftoff	CDS	54667991	54668106	.	+	.	ID=cds-XP_006522333.1;Parent=rna-XM_006522270.2;Dbxref=GeneID:320712,GenBank:XP_006522333.1,MGI:MGI:2444583;Name=XP_006522333.1;gbkey=CDS;gene=Abi3bp;product=target of Nesh-SH3 isoform X23;protein_id=XP_006522333.1;extra_copy_number=0
CM058256.1	Liftoff	mRNA	54456864	54669192	.	+	.	ID=rna-XM_006522271.3;Parent=gene-Abi3bp;Dbxref=GeneID:320712,GenBank:XM_006522271.3,MGI:MGI:2444583;Name=XM_006522271.3;gbkey=mRNA;gene=Abi3bp;model_evidence=Supporting evidence includes similarity to: 4 mRNAs%2C 15 ESTs%2C 3 Proteins%2C 1201 long SRA reads%2C and 100%25 coverage of the annotated genomic feature by RNAseq alignments%2C including 9 samples with support for all annotated introns;product=ABI family member 3 binding protein%2C transcript variant X26;transcript_id=XM_006522271.3;matches_ref_protein=True;valid_ORF=True;extra_copy_number=0
CM058256.1	Liftoff	exon	54456864	54457039	.	+	.	ID=exon-XM_006522271.3-1;Parent=rna-XM_006522271.3;Dbxref=GeneID:320712,GenBank:XM_006522271.3,MGI:MGI:2444583;gbkey=mRNA;gene=Abi3bp;product=ABI family member 3 binding protein%2C transcript variant X26;transcript_id=XM_006522271.3;extra_copy_number=0
CM058256.1	Liftoff	exon	54511844	54512023	.	+	.	ID=exon-XM_006522271.3-2;Parent=rna-XM_006522271.3;Dbxref=GeneID:320712,GenBank:XM_006522271.3,MGI:MGI:2444583;gbkey=mRNA;gene=Abi3bp;product=ABI family member 3 binding protein%2C transcript variant X26;transcript_id=XM_006522271.3;extra_copy_number=0
CM058256.1	Liftoff	exon	54535928	54535996	.	+	.	ID=exon-XM_006522271.3-3;Parent=rna-XM_006522271.3;Dbxref=GeneID:320712,GenBank:XM_006522271.3,MGI:MGI:2444583;gbkey=mRNA;gene=Abi3bp;product=ABI family member 3 binding protein%2C transcript variant X26;transcript_id=XM_006522271.3;extra_copy_number=0
CM058256.1	Liftoff	exon	54541406	54541538	.	+	.	ID=exon-XM_006522271.3-4;Parent=rna-XM_006522271.3;Dbxref=GeneID:320712,GenBank:XM_006522271.3,MGI:MGI:2444583;gbkey=mRNA;gene=Abi3bp;product=ABI family member 3 binding protein%2C transcript variant X26;transcript_id=XM_006522271.3;extra_copy_number=0
CM058256.1	Liftoff	exon	54553444	54553625	.	+	.	ID=exon-XM_006522271.3-5;Parent=rna-XM_006522271.3;Dbxref=GeneID:320712,GenBank:XM_006522271.3,MGI:MGI:2444583;gbkey=mRNA;gene=Abi3bp;product=ABI family member 3 binding protein%2C transcript variant X26;transcript_id=XM_006522271.3;extra_copy_number=0
CM058256.1	Liftoff	exon	54554151	54554206	.	+	.	ID=exon-XM_006522271.3-6;Parent=rna-XM_006522271.3;Dbxref=GeneID:320712,GenBank:XM_006522271.3,MGI:MGI:2444583;gbkey=mRNA;gene=Abi3bp;product=ABI family member 3 binding protein%2C transcript variant X26;transcript_id=XM_006522271.3;extra_copy_number=0
CM058256.1	Liftoff	exon	54565983	54566025	.	+	.	ID=exon-XM_006522271.3-7;Parent=rna-XM_006522271.3;Dbxref=GeneID:320712,GenBank:XM_006522271.3,MGI:MGI:2444583;gbkey=mRNA;gene=Abi3bp;product=ABI family member 3 binding protein%2C transcript variant X26;transcript_id=XM_006522271.3;extra_copy_number=0
CM058256.1	Liftoff	exon	54567000	54567071	.	+	.	ID=exon-XM_006522271.3-8;Parent=rna-XM_006522271.3;Dbxref=GeneID:320712,GenBank:XM_006522271.3,MGI:MGI:2444583;gbkey=mRNA;gene=Abi3bp;product=ABI family member 3 binding protein%2C transcript variant X26;transcript_id=XM_006522271.3;extra_copy_number=0
CM058256.1	Liftoff	exon	54567704	54567796	.	+	.	ID=exon-XM_006522271.3-9;Parent=rna-XM_006522271.3;Dbxref=GeneID:320712,GenBank:XM_006522271.3,MGI:MGI:2444583;gbkey=mRNA;gene=Abi3bp;product=ABI family member 3 binding protein%2C transcript variant X26;transcript_id=XM_006522271.3;extra_copy_number=0
CM058256.1	Liftoff	exon	54571658	54571735	.	+	.	ID=exon-XM_006522271.3-10;Parent=rna-XM_006522271.3;Dbxref=GeneID:320712,GenBank:XM_006522271.3,MGI:MGI:2444583;gbkey=mRNA;gene=Abi3bp;product=ABI family member 3 binding protein%2C transcript variant X26;transcript_id=XM_006522271.3;extra_copy_number=0
CM058256.1	Liftoff	exon	54573516	54573590	.	+	.	ID=exon-XM_006522271.3-11;Parent=rna-XM_006522271.3;Dbxref=GeneID:320712,GenBank:XM_006522271.3,MGI:MGI:2444583;gbkey=mRNA;gene=Abi3bp;product=ABI family member 3 binding protein%2C transcript variant X26;transcript_id=XM_006522271.3;extra_copy_number=0
CM058256.1	Liftoff	exon	54574294	54574368	.	+	.	ID=exon-XM_006522271.3-12;Parent=rna-XM_006522271.3;Dbxref=GeneID:320712,GenBank:XM_006522271.3,MGI:MGI:2444583;gbkey=mRNA;gene=Abi3bp;product=ABI family member 3 binding protein%2C transcript variant X26;transcript_id=XM_006522271.3;extra_copy_number=0
CM058256.1	Liftoff	exon	54575288	54575359	.	+	.	ID=exon-XM_006522271.3-13;Parent=rna-XM_006522271.3;Dbxref=GeneID:320712,GenBank:XM_006522271.3,MGI:MGI:2444583;gbkey=mRNA;gene=Abi3bp;product=ABI family member 3 binding protein%2C transcript variant X26;transcript_id=XM_006522271.3;extra_copy_number=0
CM058256.1	Liftoff	exon	54575816	54575890	.	+	.	ID=exon-XM_006522271.3-14;Parent=rna-XM_006522271.3;Dbxref=GeneID:320712,GenBank:XM_006522271.3,MGI:MGI:2444583;gbkey=mRNA;gene=Abi3bp;product=ABI family member 3 binding protein%2C transcript variant X26;transcript_id=XM_006522271.3;extra_copy_number=0
CM058256.1	Liftoff	exon	54581825	54581887	.	+	.	ID=exon-XM_006522271.3-15;Parent=rna-XM_006522271.3;Dbxref=GeneID:320712,GenBank:XM_006522271.3,MGI:MGI:2444583;gbkey=mRNA;gene=Abi3bp;product=ABI family member 3 binding protein%2C transcript variant X26;transcript_id=XM_006522271.3;extra_copy_number=0
CM058256.1	Liftoff	exon	54583091	54583165	.	+	.	ID=exon-XM_006522271.3-16;Parent=rna-XM_006522271.3;Dbxref=GeneID:320712,GenBank:XM_006522271.3,MGI:MGI:2444583;gbkey=mRNA;gene=Abi3bp;product=ABI family member 3 binding protein%2C transcript variant X26;transcript_id=XM_006522271.3;extra_copy_number=0
CM058256.1	Liftoff	exon	54583681	54583755	.	+	.	ID=exon-XM_006522271.3-17;Parent=rna-XM_006522271.3;Dbxref=GeneID:320712,GenBank:XM_006522271.3,MGI:MGI:2444583;gbkey=mRNA;gene=Abi3bp;product=ABI family member 3 binding protein%2C transcript variant X26;transcript_id=XM_006522271.3;extra_copy_number=0
CM058256.1	Liftoff	exon	54585175	54585249	.	+	.	ID=exon-XM_006522271.3-18;Parent=rna-XM_006522271.3;Dbxref=GeneID:320712,GenBank:XM_006522271.3,MGI:MGI:2444583;gbkey=mRNA;gene=Abi3bp;product=ABI family member 3 binding protein%2C transcript variant X26;transcript_id=XM_006522271.3;extra_copy_number=0
CM058256.1	Liftoff	exon	54590099	54590140	.	+	.	ID=exon-XM_006522271.3-19;Parent=rna-XM_006522271.3;Dbxref=GeneID:320712,GenBank:XM_006522271.3,MGI:MGI:2444583;gbkey=mRNA;gene=Abi3bp;product=ABI family member 3 binding protein%2C transcript variant X26;transcript_id=XM_006522271.3;extra_copy_number=0
CM058256.1	Liftoff	exon	54592223	54592309	.	+	.	ID=exon-XM_006522271.3-20;Parent=rna-XM_006522271.3;Dbxref=GeneID:320712,GenBank:XM_006522271.3,MGI:MGI:2444583;gbkey=mRNA;gene=Abi3bp;product=ABI family member 3 binding protein%2C transcript variant X26;transcript_id=XM_006522271.3;extra_copy_number=0
CM058256.1	Liftoff	exon	54592729	54592776	.	+	.	ID=exon-XM_006522271.3-21;Parent=rna-XM_006522271.3;Dbxref=GeneID:320712,GenBank:XM_006522271.3,MGI:MGI:2444583;gbkey=mRNA;gene=Abi3bp;product=ABI family member 3 binding protein%2C transcript variant X26;transcript_id=XM_006522271.3;extra_copy_number=0
CM058256.1	Liftoff	exon	54593746	54593808	.	+	.	ID=exon-XM_006522271.3-22;Parent=rna-XM_006522271.3;Dbxref=GeneID:320712,GenBank:XM_006522271.3,MGI:MGI:2444583;gbkey=mRNA;gene=Abi3bp;product=ABI family member 3 binding protein%2C transcript variant X26;transcript_id=XM_006522271.3;extra_copy_number=0
CM058256.1	Liftoff	exon	54594621	54594668	.	+	.	ID=exon-XM_006522271.3-23;Parent=rna-XM_006522271.3;Dbxref=GeneID:320712,GenBank:XM_006522271.3,MGI:MGI:2444583;gbkey=mRNA;gene=Abi3bp;product=ABI family member 3 binding protein%2C transcript variant X26;transcript_id=XM_006522271.3;extra_copy_number=0
CM058256.1	Liftoff	exon	54596431	54596490	.	+	.	ID=exon-XM_006522271.3-24;Parent=rna-XM_006522271.3;Dbxref=GeneID:320712,GenBank:XM_006522271.3,MGI:MGI:2444583;gbkey=mRNA;gene=Abi3bp;product=ABI family member 3 binding protein%2C transcript variant X26;transcript_id=XM_006522271.3;extra_copy_number=0
CM058256.1	Liftoff	exon	54597280	54597366	.	+	.	ID=exon-XM_006522271.3-25;Parent=rna-XM_006522271.3;Dbxref=GeneID:320712,GenBank:XM_006522271.3,MGI:MGI:2444583;gbkey=mRNA;gene=Abi3bp;product=ABI family member 3 binding protein%2C transcript variant X26;transcript_id=XM_006522271.3;extra_copy_number=0
CM058256.1	Liftoff	exon	54598692	54598727	.	+	.	ID=exon-XM_006522271.3-26;Parent=rna-XM_006522271.3;Dbxref=GeneID:320712,GenBank:XM_006522271.3,MGI:MGI:2444583;gbkey=mRNA;gene=Abi3bp;product=ABI family member 3 binding protein%2C transcript variant X26;transcript_id=XM_006522271.3;extra_copy_number=0
CM058256.1	Liftoff	exon	54599498	54599578	.	+	.	ID=exon-XM_006522271.3-27;Parent=rna-XM_006522271.3;Dbxref=GeneID:320712,GenBank:XM_006522271.3,MGI:MGI:2444583;gbkey=mRNA;gene=Abi3bp;product=ABI family member 3 binding protein%2C transcript variant X26;transcript_id=XM_006522271.3;extra_copy_number=0
CM058256.1	Liftoff	exon	54601085	54601141	.	+	.	ID=exon-XM_006522271.3-28;Parent=rna-XM_006522271.3;Dbxref=GeneID:320712,GenBank:XM_006522271.3,MGI:MGI:2444583;gbkey=mRNA;gene=Abi3bp;product=ABI family member 3 binding protein%2C transcript variant X26;transcript_id=XM_006522271.3;extra_copy_number=0
CM058256.1	Liftoff	exon	54601978	54602061	.	+	.	ID=exon-XM_006522271.3-29;Parent=rna-XM_006522271.3;Dbxref=GeneID:320712,GenBank:XM_006522271.3,MGI:MGI:2444583;gbkey=mRNA;gene=Abi3bp;product=ABI family member 3 binding protein%2C transcript variant X26;transcript_id=XM_006522271.3;extra_copy_number=0
CM058256.1	Liftoff	exon	54603559	54603618	.	+	.	ID=exon-XM_006522271.3-30;Parent=rna-XM_006522271.3;Dbxref=GeneID:320712,GenBank:XM_006522271.3,MGI:MGI:2444583;gbkey=mRNA;gene=Abi3bp;product=ABI family member 3 binding protein%2C transcript variant X26;transcript_id=XM_006522271.3;extra_copy_number=0
CM058256.1	Liftoff	exon	54605722	54605802	.	+	.	ID=exon-XM_006522271.3-31;Parent=rna-XM_006522271.3;Dbxref=GeneID:320712,GenBank:XM_006522271.3,MGI:MGI:2444583;gbkey=mRNA;gene=Abi3bp;product=ABI family member 3 binding protein%2C transcript variant X26;transcript_id=XM_006522271.3;extra_copy_number=0
CM058256.1	Liftoff	exon	54606615	54606728	.	+	.	ID=exon-XM_006522271.3-32;Parent=rna-XM_006522271.3;Dbxref=GeneID:320712,GenBank:XM_006522271.3,MGI:MGI:2444583;gbkey=mRNA;gene=Abi3bp;product=ABI family member 3 binding protein%2C transcript variant X26;transcript_id=XM_006522271.3;extra_copy_number=0
CM058256.1	Liftoff	exon	54608151	54608210	.	+	.	ID=exon-XM_006522271.3-33;Parent=rna-XM_006522271.3;Dbxref=GeneID:320712,GenBank:XM_006522271.3,MGI:MGI:2444583;gbkey=mRNA;gene=Abi3bp;product=ABI family member 3 binding protein%2C transcript variant X26;transcript_id=XM_006522271.3;extra_copy_number=0
CM058256.1	Liftoff	exon	54608911	54608994	.	+	.	ID=exon-XM_006522271.3-34;Parent=rna-XM_006522271.3;Dbxref=GeneID:320712,GenBank:XM_006522271.3,MGI:MGI:2444583;gbkey=mRNA;gene=Abi3bp;product=ABI family member 3 binding protein%2C transcript variant X26;transcript_id=XM_006522271.3;extra_copy_number=0
CM058256.1	Liftoff	exon	54610050	54610109	.	+	.	ID=exon-XM_006522271.3-35;Parent=rna-XM_006522271.3;Dbxref=GeneID:320712,GenBank:XM_006522271.3,MGI:MGI:2444583;gbkey=mRNA;gene=Abi3bp;product=ABI family member 3 binding protein%2C transcript variant X26;transcript_id=XM_006522271.3;extra_copy_number=0
CM058256.1	Liftoff	exon	54610917	54611000	.	+	.	ID=exon-XM_006522271.3-36;Parent=rna-XM_006522271.3;Dbxref=GeneID:320712,GenBank:XM_006522271.3,MGI:MGI:2444583;gbkey=mRNA;gene=Abi3bp;product=ABI family member 3 binding protein%2C transcript variant X26;transcript_id=XM_006522271.3;extra_copy_number=0
CM058256.1	Liftoff	exon	54611884	54611940	.	+	.	ID=exon-XM_006522271.3-37;Parent=rna-XM_006522271.3;Dbxref=GeneID:320712,GenBank:XM_006522271.3,MGI:MGI:2444583;gbkey=mRNA;gene=Abi3bp;product=ABI family member 3 binding protein%2C transcript variant X26;transcript_id=XM_006522271.3;extra_copy_number=0
CM058256.1	Liftoff	exon	54612827	54612889	.	+	.	ID=exon-XM_006522271.3-38;Parent=rna-XM_006522271.3;Dbxref=GeneID:320712,GenBank:XM_006522271.3,MGI:MGI:2444583;gbkey=mRNA;gene=Abi3bp;product=ABI family member 3 binding protein%2C transcript variant X26;transcript_id=XM_006522271.3;extra_copy_number=0
CM058256.1	Liftoff	exon	54613514	54613594	.	+	.	ID=exon-XM_006522271.3-39;Parent=rna-XM_006522271.3;Dbxref=GeneID:320712,GenBank:XM_006522271.3,MGI:MGI:2444583;gbkey=mRNA;gene=Abi3bp;product=ABI family member 3 binding protein%2C transcript variant X26;transcript_id=XM_006522271.3;extra_copy_number=0
CM058256.1	Liftoff	exon	54616123	54616179	.	+	.	ID=exon-XM_006522271.3-40;Parent=rna-XM_006522271.3;Dbxref=GeneID:320712,GenBank:XM_006522271.3,MGI:MGI:2444583;gbkey=mRNA;gene=Abi3bp;product=ABI family member 3 binding protein%2C transcript variant X26;transcript_id=XM_006522271.3;extra_copy_number=0
CM058256.1	Liftoff	exon	54631192	54631272	.	+	.	ID=exon-XM_006522271.3-41;Parent=rna-XM_006522271.3;Dbxref=GeneID:320712,GenBank:XM_006522271.3,MGI:MGI:2444583;gbkey=mRNA;gene=Abi3bp;product=ABI family member 3 binding protein%2C transcript variant X26;transcript_id=XM_006522271.3;extra_copy_number=0
CM058256.1	Liftoff	exon	54633057	54633134	.	+	.	ID=exon-XM_006522271.3-42;Parent=rna-XM_006522271.3;Dbxref=GeneID:320712,GenBank:XM_006522271.3,MGI:MGI:2444583;gbkey=mRNA;gene=Abi3bp;product=ABI family member 3 binding protein%2C transcript variant X26;transcript_id=XM_006522271.3;extra_copy_number=0
CM058256.1	Liftoff	exon	54636321	54636386	.	+	.	ID=exon-XM_006522271.3-43;Parent=rna-XM_006522271.3;Dbxref=GeneID:320712,GenBank:XM_006522271.3,MGI:MGI:2444583;gbkey=mRNA;gene=Abi3bp;product=ABI family member 3 binding protein%2C transcript variant X26;transcript_id=XM_006522271.3;extra_copy_number=0
CM058256.1	Liftoff	exon	54639221	54639295	.	+	.	ID=exon-XM_006522271.3-44;Parent=rna-XM_006522271.3;Dbxref=GeneID:320712,GenBank:XM_006522271.3,MGI:MGI:2444583;gbkey=mRNA;gene=Abi3bp;product=ABI family member 3 binding protein%2C transcript variant X26;transcript_id=XM_006522271.3;extra_copy_number=0
CM058256.1	Liftoff	exon	54645686	54645760	.	+	.	ID=exon-XM_006522271.3-45;Parent=rna-XM_006522271.3;Dbxref=GeneID:320712,GenBank:XM_006522271.3,MGI:MGI:2444583;gbkey=mRNA;gene=Abi3bp;product=ABI family member 3 binding protein%2C transcript variant X26;transcript_id=XM_006522271.3;extra_copy_number=0
CM058256.1	Liftoff	exon	54647331	54647450	.	+	.	ID=exon-XM_006522271.3-46;Parent=rna-XM_006522271.3;Dbxref=GeneID:320712,GenBank:XM_006522271.3,MGI:MGI:2444583;gbkey=mRNA;gene=Abi3bp;product=ABI family member 3 binding protein%2C transcript variant X26;transcript_id=XM_006522271.3;extra_copy_number=0
CM058256.1	Liftoff	exon	54650296	54650424	.	+	.	ID=exon-XM_006522271.3-47;Parent=rna-XM_006522271.3;Dbxref=GeneID:320712,GenBank:XM_006522271.3,MGI:MGI:2444583;gbkey=mRNA;gene=Abi3bp;product=ABI family member 3 binding protein%2C transcript variant X26;transcript_id=XM_006522271.3;extra_copy_number=0
CM058256.1	Liftoff	exon	54650965	54651033	.	+	.	ID=exon-XM_006522271.3-48;Parent=rna-XM_006522271.3;Dbxref=GeneID:320712,GenBank:XM_006522271.3,MGI:MGI:2444583;gbkey=mRNA;gene=Abi3bp;product=ABI family member 3 binding protein%2C transcript variant X26;transcript_id=XM_006522271.3;extra_copy_number=0
CM058256.1	Liftoff	exon	54654084	54654293	.	+	.	ID=exon-XM_006522271.3-49;Parent=rna-XM_006522271.3;Dbxref=GeneID:320712,GenBank:XM_006522271.3,MGI:MGI:2444583;gbkey=mRNA;gene=Abi3bp;product=ABI family member 3 binding protein%2C transcript variant X26;transcript_id=XM_006522271.3;extra_copy_number=0
CM058256.1	Liftoff	exon	54656782	54656890	.	+	.	ID=exon-XM_006522271.3-50;Parent=rna-XM_006522271.3;Dbxref=GeneID:320712,GenBank:XM_006522271.3,MGI:MGI:2444583;gbkey=mRNA;gene=Abi3bp;product=ABI family member 3 binding protein%2C transcript variant X26;transcript_id=XM_006522271.3;extra_copy_number=0
CM058256.1	Liftoff	exon	54664758	54664837	.	+	.	ID=exon-XM_006522271.3-51;Parent=rna-XM_006522271.3;Dbxref=GeneID:320712,GenBank:XM_006522271.3,MGI:MGI:2444583;gbkey=mRNA;gene=Abi3bp;product=ABI family member 3 binding protein%2C transcript variant X26;transcript_id=XM_006522271.3;extra_copy_number=0
CM058256.1	Liftoff	exon	54665499	54665528	.	+	.	ID=exon-XM_006522271.3-52;Parent=rna-XM_006522271.3;Dbxref=GeneID:320712,GenBank:XM_006522271.3,MGI:MGI:2444583;gbkey=mRNA;gene=Abi3bp;product=ABI family member 3 binding protein%2C transcript variant X26;transcript_id=XM_006522271.3;extra_copy_number=0
CM058256.1	Liftoff	exon	54666017	54666178	.	+	.	ID=exon-XM_006522271.3-53;Parent=rna-XM_006522271.3;Dbxref=GeneID:320712,GenBank:XM_006522271.3,MGI:MGI:2444583;gbkey=mRNA;gene=Abi3bp;product=ABI family member 3 binding protein%2C transcript variant X26;transcript_id=XM_006522271.3;extra_copy_number=0
CM058256.1	Liftoff	exon	54667121	54667243	.	+	.	ID=exon-XM_006522271.3-54;Parent=rna-XM_006522271.3;Dbxref=GeneID:320712,GenBank:XM_006522271.3,MGI:MGI:2444583;gbkey=mRNA;gene=Abi3bp;product=ABI family member 3 binding protein%2C transcript variant X26;transcript_id=XM_006522271.3;extra_copy_number=0
CM058256.1	Liftoff	exon	54667991	54669192	.	+	.	ID=exon-XM_006522271.3-55;Parent=rna-XM_006522271.3;Dbxref=GeneID:320712,GenBank:XM_006522271.3,MGI:MGI:2444583;gbkey=mRNA;gene=Abi3bp;product=ABI family member 3 binding protein%2C transcript variant X26;transcript_id=XM_006522271.3;extra_copy_number=0
CM058256.1	Liftoff	CDS	54456961	54457039	.	+	.	ID=cds-XP_006522334.1;Parent=rna-XM_006522271.3;Dbxref=GeneID:320712,GenBank:XP_006522334.1,MGI:MGI:2444583;Name=XP_006522334.1;gbkey=CDS;gene=Abi3bp;product=target of Nesh-SH3 isoform X26;protein_id=XP_006522334.1;extra_copy_number=0
CM058256.1	Liftoff	CDS	54511844	54512023	.	+	.	ID=cds-XP_006522334.1;Parent=rna-XM_006522271.3;Dbxref=GeneID:320712,GenBank:XP_006522334.1,MGI:MGI:2444583;Name=XP_006522334.1;gbkey=CDS;gene=Abi3bp;product=target of Nesh-SH3 isoform X26;protein_id=XP_006522334.1;extra_copy_number=0
CM058256.1	Liftoff	CDS	54535928	54535996	.	+	.	ID=cds-XP_006522334.1;Parent=rna-XM_006522271.3;Dbxref=GeneID:320712,GenBank:XP_006522334.1,MGI:MGI:2444583;Name=XP_006522334.1;gbkey=CDS;gene=Abi3bp;product=target of Nesh-SH3 isoform X26;protein_id=XP_006522334.1;extra_copy_number=0
CM058256.1	Liftoff	CDS	54541406	54541538	.	+	.	ID=cds-XP_006522334.1;Parent=rna-XM_006522271.3;Dbxref=GeneID:320712,GenBank:XP_006522334.1,MGI:MGI:2444583;Name=XP_006522334.1;gbkey=CDS;gene=Abi3bp;product=target of Nesh-SH3 isoform X26;protein_id=XP_006522334.1;extra_copy_number=0
CM058256.1	Liftoff	CDS	54553444	54553625	.	+	.	ID=cds-XP_006522334.1;Parent=rna-XM_006522271.3;Dbxref=GeneID:320712,GenBank:XP_006522334.1,MGI:MGI:2444583;Name=XP_006522334.1;gbkey=CDS;gene=Abi3bp;product=target of Nesh-SH3 isoform X26;protein_id=XP_006522334.1;extra_copy_number=0
CM058256.1	Liftoff	CDS	54554151	54554206	.	+	.	ID=cds-XP_006522334.1;Parent=rna-XM_006522271.3;Dbxref=GeneID:320712,GenBank:XP_006522334.1,MGI:MGI:2444583;Name=XP_006522334.1;gbkey=CDS;gene=Abi3bp;product=target of Nesh-SH3 isoform X26;protein_id=XP_006522334.1;extra_copy_number=0
CM058256.1	Liftoff	CDS	54565983	54566025	.	+	.	ID=cds-XP_006522334.1;Parent=rna-XM_006522271.3;Dbxref=GeneID:320712,GenBank:XP_006522334.1,MGI:MGI:2444583;Name=XP_006522334.1;gbkey=CDS;gene=Abi3bp;product=target of Nesh-SH3 isoform X26;protein_id=XP_006522334.1;extra_copy_number=0
CM058256.1	Liftoff	CDS	54567000	54567071	.	+	.	ID=cds-XP_006522334.1;Parent=rna-XM_006522271.3;Dbxref=GeneID:320712,GenBank:XP_006522334.1,MGI:MGI:2444583;Name=XP_006522334.1;gbkey=CDS;gene=Abi3bp;product=target of Nesh-SH3 isoform X26;protein_id=XP_006522334.1;extra_copy_number=0
CM058256.1	Liftoff	CDS	54567704	54567796	.	+	.	ID=cds-XP_006522334.1;Parent=rna-XM_006522271.3;Dbxref=GeneID:320712,GenBank:XP_006522334.1,MGI:MGI:2444583;Name=XP_006522334.1;gbkey=CDS;gene=Abi3bp;product=target of Nesh-SH3 isoform X26;protein_id=XP_006522334.1;extra_copy_number=0
CM058256.1	Liftoff	CDS	54571658	54571735	.	+	.	ID=cds-XP_006522334.1;Parent=rna-XM_006522271.3;Dbxref=GeneID:320712,GenBank:XP_006522334.1,MGI:MGI:2444583;Name=XP_006522334.1;gbkey=CDS;gene=Abi3bp;product=target of Nesh-SH3 isoform X26;protein_id=XP_006522334.1;extra_copy_number=0
CM058256.1	Liftoff	CDS	54573516	54573590	.	+	.	ID=cds-XP_006522334.1;Parent=rna-XM_006522271.3;Dbxref=GeneID:320712,GenBank:XP_006522334.1,MGI:MGI:2444583;Name=XP_006522334.1;gbkey=CDS;gene=Abi3bp;product=target of Nesh-SH3 isoform X26;protein_id=XP_006522334.1;extra_copy_number=0
CM058256.1	Liftoff	CDS	54574294	54574368	.	+	.	ID=cds-XP_006522334.1;Parent=rna-XM_006522271.3;Dbxref=GeneID:320712,GenBank:XP_006522334.1,MGI:MGI:2444583;Name=XP_006522334.1;gbkey=CDS;gene=Abi3bp;product=target of Nesh-SH3 isoform X26;protein_id=XP_006522334.1;extra_copy_number=0
CM058256.1	Liftoff	CDS	54575288	54575359	.	+	.	ID=cds-XP_006522334.1;Parent=rna-XM_006522271.3;Dbxref=GeneID:320712,GenBank:XP_006522334.1,MGI:MGI:2444583;Name=XP_006522334.1;gbkey=CDS;gene=Abi3bp;product=target of Nesh-SH3 isoform X26;protein_id=XP_006522334.1;extra_copy_number=0
CM058256.1	Liftoff	CDS	54575816	54575890	.	+	.	ID=cds-XP_006522334.1;Parent=rna-XM_006522271.3;Dbxref=GeneID:320712,GenBank:XP_006522334.1,MGI:MGI:2444583;Name=XP_006522334.1;gbkey=CDS;gene=Abi3bp;product=target of Nesh-SH3 isoform X26;protein_id=XP_006522334.1;extra_copy_number=0
CM058256.1	Liftoff	CDS	54581825	54581887	.	+	.	ID=cds-XP_006522334.1;Parent=rna-XM_006522271.3;Dbxref=GeneID:320712,GenBank:XP_006522334.1,MGI:MGI:2444583;Name=XP_006522334.1;gbkey=CDS;gene=Abi3bp;product=target of Nesh-SH3 isoform X26;protein_id=XP_006522334.1;extra_copy_number=0
CM058256.1	Liftoff	CDS	54583091	54583165	.	+	.	ID=cds-XP_006522334.1;Parent=rna-XM_006522271.3;Dbxref=GeneID:320712,GenBank:XP_006522334.1,MGI:MGI:2444583;Name=XP_006522334.1;gbkey=CDS;gene=Abi3bp;product=target of Nesh-SH3 isoform X26;protein_id=XP_006522334.1;extra_copy_number=0
CM058256.1	Liftoff	CDS	54583681	54583755	.	+	.	ID=cds-XP_006522334.1;Parent=rna-XM_006522271.3;Dbxref=GeneID:320712,GenBank:XP_006522334.1,MGI:MGI:2444583;Name=XP_006522334.1;gbkey=CDS;gene=Abi3bp;product=target of Nesh-SH3 isoform X26;protein_id=XP_006522334.1;extra_copy_number=0
CM058256.1	Liftoff	CDS	54585175	54585249	.	+	.	ID=cds-XP_006522334.1;Parent=rna-XM_006522271.3;Dbxref=GeneID:320712,GenBank:XP_006522334.1,MGI:MGI:2444583;Name=XP_006522334.1;gbkey=CDS;gene=Abi3bp;product=target of Nesh-SH3 isoform X26;protein_id=XP_006522334.1;extra_copy_number=0
CM058256.1	Liftoff	CDS	54590099	54590140	.	+	.	ID=cds-XP_006522334.1;Parent=rna-XM_006522271.3;Dbxref=GeneID:320712,GenBank:XP_006522334.1,MGI:MGI:2444583;Name=XP_006522334.1;gbkey=CDS;gene=Abi3bp;product=target of Nesh-SH3 isoform X26;protein_id=XP_006522334.1;extra_copy_number=0
CM058256.1	Liftoff	CDS	54592223	54592309	.	+	.	ID=cds-XP_006522334.1;Parent=rna-XM_006522271.3;Dbxref=GeneID:320712,GenBank:XP_006522334.1,MGI:MGI:2444583;Name=XP_006522334.1;gbkey=CDS;gene=Abi3bp;product=target of Nesh-SH3 isoform X26;protein_id=XP_006522334.1;extra_copy_number=0
CM058256.1	Liftoff	CDS	54592729	54592776	.	+	.	ID=cds-XP_006522334.1;Parent=rna-XM_006522271.3;Dbxref=GeneID:320712,GenBank:XP_006522334.1,MGI:MGI:2444583;Name=XP_006522334.1;gbkey=CDS;gene=Abi3bp;product=target of Nesh-SH3 isoform X26;protein_id=XP_006522334.1;extra_copy_number=0
CM058256.1	Liftoff	CDS	54593746	54593808	.	+	.	ID=cds-XP_006522334.1;Parent=rna-XM_006522271.3;Dbxref=GeneID:320712,GenBank:XP_006522334.1,MGI:MGI:2444583;Name=XP_006522334.1;gbkey=CDS;gene=Abi3bp;product=target of Nesh-SH3 isoform X26;protein_id=XP_006522334.1;extra_copy_number=0
CM058256.1	Liftoff	CDS	54594621	54594668	.	+	.	ID=cds-XP_006522334.1;Parent=rna-XM_006522271.3;Dbxref=GeneID:320712,GenBank:XP_006522334.1,MGI:MGI:2444583;Name=XP_006522334.1;gbkey=CDS;gene=Abi3bp;product=target of Nesh-SH3 isoform X26;protein_id=XP_006522334.1;extra_copy_number=0
CM058256.1	Liftoff	CDS	54596431	54596490	.	+	.	ID=cds-XP_006522334.1;Parent=rna-XM_006522271.3;Dbxref=GeneID:320712,GenBank:XP_006522334.1,MGI:MGI:2444583;Name=XP_006522334.1;gbkey=CDS;gene=Abi3bp;product=target of Nesh-SH3 isoform X26;protein_id=XP_006522334.1;extra_copy_number=0
CM058256.1	Liftoff	CDS	54597280	54597366	.	+	.	ID=cds-XP_006522334.1;Parent=rna-XM_006522271.3;Dbxref=GeneID:320712,GenBank:XP_006522334.1,MGI:MGI:2444583;Name=XP_006522334.1;gbkey=CDS;gene=Abi3bp;product=target of Nesh-SH3 isoform X26;protein_id=XP_006522334.1;extra_copy_number=0
CM058256.1	Liftoff	CDS	54598692	54598727	.	+	.	ID=cds-XP_006522334.1;Parent=rna-XM_006522271.3;Dbxref=GeneID:320712,GenBank:XP_006522334.1,MGI:MGI:2444583;Name=XP_006522334.1;gbkey=CDS;gene=Abi3bp;product=target of Nesh-SH3 isoform X26;protein_id=XP_006522334.1;extra_copy_number=0
CM058256.1	Liftoff	CDS	54599498	54599578	.	+	.	ID=cds-XP_006522334.1;Parent=rna-XM_006522271.3;Dbxref=GeneID:320712,GenBank:XP_006522334.1,MGI:MGI:2444583;Name=XP_006522334.1;gbkey=CDS;gene=Abi3bp;product=target of Nesh-SH3 isoform X26;protein_id=XP_006522334.1;extra_copy_number=0
CM058256.1	Liftoff	CDS	54601085	54601141	.	+	.	ID=cds-XP_006522334.1;Parent=rna-XM_006522271.3;Dbxref=GeneID:320712,GenBank:XP_006522334.1,MGI:MGI:2444583;Name=XP_006522334.1;gbkey=CDS;gene=Abi3bp;product=target of Nesh-SH3 isoform X26;protein_id=XP_006522334.1;extra_copy_number=0
CM058256.1	Liftoff	CDS	54601978	54602061	.	+	.	ID=cds-XP_006522334.1;Parent=rna-XM_006522271.3;Dbxref=GeneID:320712,GenBank:XP_006522334.1,MGI:MGI:2444583;Name=XP_006522334.1;gbkey=CDS;gene=Abi3bp;product=target of Nesh-SH3 isoform X26;protein_id=XP_006522334.1;extra_copy_number=0
CM058256.1	Liftoff	CDS	54603559	54603618	.	+	.	ID=cds-XP_006522334.1;Parent=rna-XM_006522271.3;Dbxref=GeneID:320712,GenBank:XP_006522334.1,MGI:MGI:2444583;Name=XP_006522334.1;gbkey=CDS;gene=Abi3bp;product=target of Nesh-SH3 isoform X26;protein_id=XP_006522334.1;extra_copy_number=0
CM058256.1	Liftoff	CDS	54605722	54605802	.	+	.	ID=cds-XP_006522334.1;Parent=rna-XM_006522271.3;Dbxref=GeneID:320712,GenBank:XP_006522334.1,MGI:MGI:2444583;Name=XP_006522334.1;gbkey=CDS;gene=Abi3bp;product=target of Nesh-SH3 isoform X26;protein_id=XP_006522334.1;extra_copy_number=0
CM058256.1	Liftoff	CDS	54606615	54606728	.	+	.	ID=cds-XP_006522334.1;Parent=rna-XM_006522271.3;Dbxref=GeneID:320712,GenBank:XP_006522334.1,MGI:MGI:2444583;Name=XP_006522334.1;gbkey=CDS;gene=Abi3bp;product=target of Nesh-SH3 isoform X26;protein_id=XP_006522334.1;extra_copy_number=0
CM058256.1	Liftoff	CDS	54608151	54608210	.	+	.	ID=cds-XP_006522334.1;Parent=rna-XM_006522271.3;Dbxref=GeneID:320712,GenBank:XP_006522334.1,MGI:MGI:2444583;Name=XP_006522334.1;gbkey=CDS;gene=Abi3bp;product=target of Nesh-SH3 isoform X26;protein_id=XP_006522334.1;extra_copy_number=0
CM058256.1	Liftoff	CDS	54608911	54608994	.	+	.	ID=cds-XP_006522334.1;Parent=rna-XM_006522271.3;Dbxref=GeneID:320712,GenBank:XP_006522334.1,MGI:MGI:2444583;Name=XP_006522334.1;gbkey=CDS;gene=Abi3bp;product=target of Nesh-SH3 isoform X26;protein_id=XP_006522334.1;extra_copy_number=0
CM058256.1	Liftoff	CDS	54610050	54610109	.	+	.	ID=cds-XP_006522334.1;Parent=rna-XM_006522271.3;Dbxref=GeneID:320712,GenBank:XP_006522334.1,MGI:MGI:2444583;Name=XP_006522334.1;gbkey=CDS;gene=Abi3bp;product=target of Nesh-SH3 isoform X26;protein_id=XP_006522334.1;extra_copy_number=0
CM058256.1	Liftoff	CDS	54610917	54611000	.	+	.	ID=cds-XP_006522334.1;Parent=rna-XM_006522271.3;Dbxref=GeneID:320712,GenBank:XP_006522334.1,MGI:MGI:2444583;Name=XP_006522334.1;gbkey=CDS;gene=Abi3bp;product=target of Nesh-SH3 isoform X26;protein_id=XP_006522334.1;extra_copy_number=0
CM058256.1	Liftoff	CDS	54611884	54611940	.	+	.	ID=cds-XP_006522334.1;Parent=rna-XM_006522271.3;Dbxref=GeneID:320712,GenBank:XP_006522334.1,MGI:MGI:2444583;Name=XP_006522334.1;gbkey=CDS;gene=Abi3bp;product=target of Nesh-SH3 isoform X26;protein_id=XP_006522334.1;extra_copy_number=0
CM058256.1	Liftoff	CDS	54612827	54612889	.	+	.	ID=cds-XP_006522334.1;Parent=rna-XM_006522271.3;Dbxref=GeneID:320712,GenBank:XP_006522334.1,MGI:MGI:2444583;Name=XP_006522334.1;gbkey=CDS;gene=Abi3bp;product=target of Nesh-SH3 isoform X26;protein_id=XP_006522334.1;extra_copy_number=0
CM058256.1	Liftoff	CDS	54613514	54613594	.	+	.	ID=cds-XP_006522334.1;Parent=rna-XM_006522271.3;Dbxref=GeneID:320712,GenBank:XP_006522334.1,MGI:MGI:2444583;Name=XP_006522334.1;gbkey=CDS;gene=Abi3bp;product=target of Nesh-SH3 isoform X26;protein_id=XP_006522334.1;extra_copy_number=0
CM058256.1	Liftoff	CDS	54616123	54616179	.	+	.	ID=cds-XP_006522334.1;Parent=rna-XM_006522271.3;Dbxref=GeneID:320712,GenBank:XP_006522334.1,MGI:MGI:2444583;Name=XP_006522334.1;gbkey=CDS;gene=Abi3bp;product=target of Nesh-SH3 isoform X26;protein_id=XP_006522334.1;extra_copy_number=0
CM058256.1	Liftoff	CDS	54631192	54631272	.	+	.	ID=cds-XP_006522334.1;Parent=rna-XM_006522271.3;Dbxref=GeneID:320712,GenBank:XP_006522334.1,MGI:MGI:2444583;Name=XP_006522334.1;gbkey=CDS;gene=Abi3bp;product=target of Nesh-SH3 isoform X26;protein_id=XP_006522334.1;extra_copy_number=0
CM058256.1	Liftoff	CDS	54633057	54633134	.	+	.	ID=cds-XP_006522334.1;Parent=rna-XM_006522271.3;Dbxref=GeneID:320712,GenBank:XP_006522334.1,MGI:MGI:2444583;Name=XP_006522334.1;gbkey=CDS;gene=Abi3bp;product=target of Nesh-SH3 isoform X26;protein_id=XP_006522334.1;extra_copy_number=0
CM058256.1	Liftoff	CDS	54636321	54636386	.	+	.	ID=cds-XP_006522334.1;Parent=rna-XM_006522271.3;Dbxref=GeneID:320712,GenBank:XP_006522334.1,MGI:MGI:2444583;Name=XP_006522334.1;gbkey=CDS;gene=Abi3bp;product=target of Nesh-SH3 isoform X26;protein_id=XP_006522334.1;extra_copy_number=0
CM058256.1	Liftoff	CDS	54639221	54639295	.	+	.	ID=cds-XP_006522334.1;Parent=rna-XM_006522271.3;Dbxref=GeneID:320712,GenBank:XP_006522334.1,MGI:MGI:2444583;Name=XP_006522334.1;gbkey=CDS;gene=Abi3bp;product=target of Nesh-SH3 isoform X26;protein_id=XP_006522334.1;extra_copy_number=0
CM058256.1	Liftoff	CDS	54645686	54645760	.	+	.	ID=cds-XP_006522334.1;Parent=rna-XM_006522271.3;Dbxref=GeneID:320712,GenBank:XP_006522334.1,MGI:MGI:2444583;Name=XP_006522334.1;gbkey=CDS;gene=Abi3bp;product=target of Nesh-SH3 isoform X26;protein_id=XP_006522334.1;extra_copy_number=0
CM058256.1	Liftoff	CDS	54647331	54647450	.	+	.	ID=cds-XP_006522334.1;Parent=rna-XM_006522271.3;Dbxref=GeneID:320712,GenBank:XP_006522334.1,MGI:MGI:2444583;Name=XP_006522334.1;gbkey=CDS;gene=Abi3bp;product=target of Nesh-SH3 isoform X26;protein_id=XP_006522334.1;extra_copy_number=0
CM058256.1	Liftoff	CDS	54650296	54650424	.	+	.	ID=cds-XP_006522334.1;Parent=rna-XM_006522271.3;Dbxref=GeneID:320712,GenBank:XP_006522334.1,MGI:MGI:2444583;Name=XP_006522334.1;gbkey=CDS;gene=Abi3bp;product=target of Nesh-SH3 isoform X26;protein_id=XP_006522334.1;extra_copy_number=0
CM058256.1	Liftoff	CDS	54650965	54651033	.	+	.	ID=cds-XP_006522334.1;Parent=rna-XM_006522271.3;Dbxref=GeneID:320712,GenBank:XP_006522334.1,MGI:MGI:2444583;Name=XP_006522334.1;gbkey=CDS;gene=Abi3bp;product=target of Nesh-SH3 isoform X26;protein_id=XP_006522334.1;extra_copy_number=0
CM058256.1	Liftoff	CDS	54654084	54654293	.	+	.	ID=cds-XP_006522334.1;Parent=rna-XM_006522271.3;Dbxref=GeneID:320712,GenBank:XP_006522334.1,MGI:MGI:2444583;Name=XP_006522334.1;gbkey=CDS;gene=Abi3bp;product=target of Nesh-SH3 isoform X26;protein_id=XP_006522334.1;extra_copy_number=0
CM058256.1	Liftoff	CDS	54656782	54656890	.	+	.	ID=cds-XP_006522334.1;Parent=rna-XM_006522271.3;Dbxref=GeneID:320712,GenBank:XP_006522334.1,MGI:MGI:2444583;Name=XP_006522334.1;gbkey=CDS;gene=Abi3bp;product=target of Nesh-SH3 isoform X26;protein_id=XP_006522334.1;extra_copy_number=0
CM058256.1	Liftoff	CDS	54664758	54664837	.	+	.	ID=cds-XP_006522334.1;Parent=rna-XM_006522271.3;Dbxref=GeneID:320712,GenBank:XP_006522334.1,MGI:MGI:2444583;Name=XP_006522334.1;gbkey=CDS;gene=Abi3bp;product=target of Nesh-SH3 isoform X26;protein_id=XP_006522334.1;extra_copy_number=0
CM058256.1	Liftoff	CDS	54665499	54665528	.	+	.	ID=cds-XP_006522334.1;Parent=rna-XM_006522271.3;Dbxref=GeneID:320712,GenBank:XP_006522334.1,MGI:MGI:2444583;Name=XP_006522334.1;gbkey=CDS;gene=Abi3bp;product=target of Nesh-SH3 isoform X26;protein_id=XP_006522334.1;extra_copy_number=0
CM058256.1	Liftoff	CDS	54666017	54666178	.	+	.	ID=cds-XP_006522334.1;Parent=rna-XM_006522271.3;Dbxref=GeneID:320712,GenBank:XP_006522334.1,MGI:MGI:2444583;Name=XP_006522334.1;gbkey=CDS;gene=Abi3bp;product=target of Nesh-SH3 isoform X26;protein_id=XP_006522334.1;extra_copy_number=0
CM058256.1	Liftoff	CDS	54667121	54667243	.	+	.	ID=cds-XP_006522334.1;Parent=rna-XM_006522271.3;Dbxref=GeneID:320712,GenBank:XP_006522334.1,MGI:MGI:2444583;Name=XP_006522334.1;gbkey=CDS;gene=Abi3bp;product=target of Nesh-SH3 isoform X26;protein_id=XP_006522334.1;extra_copy_number=0
CM058256.1	Liftoff	CDS	54667991	54668106	.	+	.	ID=cds-XP_006522334.1;Parent=rna-XM_006522271.3;Dbxref=GeneID:320712,GenBank:XP_006522334.1,MGI:MGI:2444583;Name=XP_006522334.1;gbkey=CDS;gene=Abi3bp;product=target of Nesh-SH3 isoform X26;protein_id=XP_006522334.1;extra_copy_number=0
CM058256.1	Liftoff	mRNA	54456864	54669192	.	+	.	ID=rna-XM_006522272.3;Parent=gene-Abi3bp;Dbxref=GeneID:320712,GenBank:XM_006522272.3,MGI:MGI:2444583;Name=XM_006522272.3;gbkey=mRNA;gene=Abi3bp;model_evidence=Supporting evidence includes similarity to: 4 mRNAs%2C 15 ESTs%2C 2 Proteins%2C 1199 long SRA reads%2C and 100%25 coverage of the annotated genomic feature by RNAseq alignments%2C including 9 samples with support for all annotated introns;product=ABI family member 3 binding protein%2C transcript variant X27;transcript_id=XM_006522272.3;matches_ref_protein=True;valid_ORF=True;extra_copy_number=0
CM058256.1	Liftoff	exon	54456864	54457039	.	+	.	ID=exon-XM_006522272.3-1;Parent=rna-XM_006522272.3;Dbxref=GeneID:320712,GenBank:XM_006522272.3,MGI:MGI:2444583;gbkey=mRNA;gene=Abi3bp;product=ABI family member 3 binding protein%2C transcript variant X27;transcript_id=XM_006522272.3;extra_copy_number=0
CM058256.1	Liftoff	exon	54511844	54512023	.	+	.	ID=exon-XM_006522272.3-2;Parent=rna-XM_006522272.3;Dbxref=GeneID:320712,GenBank:XM_006522272.3,MGI:MGI:2444583;gbkey=mRNA;gene=Abi3bp;product=ABI family member 3 binding protein%2C transcript variant X27;transcript_id=XM_006522272.3;extra_copy_number=0
CM058256.1	Liftoff	exon	54535928	54535996	.	+	.	ID=exon-XM_006522272.3-3;Parent=rna-XM_006522272.3;Dbxref=GeneID:320712,GenBank:XM_006522272.3,MGI:MGI:2444583;gbkey=mRNA;gene=Abi3bp;product=ABI family member 3 binding protein%2C transcript variant X27;transcript_id=XM_006522272.3;extra_copy_number=0
CM058256.1	Liftoff	exon	54541406	54541538	.	+	.	ID=exon-XM_006522272.3-4;Parent=rna-XM_006522272.3;Dbxref=GeneID:320712,GenBank:XM_006522272.3,MGI:MGI:2444583;gbkey=mRNA;gene=Abi3bp;product=ABI family member 3 binding protein%2C transcript variant X27;transcript_id=XM_006522272.3;extra_copy_number=0
CM058256.1	Liftoff	exon	54553444	54553625	.	+	.	ID=exon-XM_006522272.3-5;Parent=rna-XM_006522272.3;Dbxref=GeneID:320712,GenBank:XM_006522272.3,MGI:MGI:2444583;gbkey=mRNA;gene=Abi3bp;product=ABI family member 3 binding protein%2C transcript variant X27;transcript_id=XM_006522272.3;extra_copy_number=0
CM058256.1	Liftoff	exon	54554151	54554206	.	+	.	ID=exon-XM_006522272.3-6;Parent=rna-XM_006522272.3;Dbxref=GeneID:320712,GenBank:XM_006522272.3,MGI:MGI:2444583;gbkey=mRNA;gene=Abi3bp;product=ABI family member 3 binding protein%2C transcript variant X27;transcript_id=XM_006522272.3;extra_copy_number=0
CM058256.1	Liftoff	exon	54565983	54566025	.	+	.	ID=exon-XM_006522272.3-7;Parent=rna-XM_006522272.3;Dbxref=GeneID:320712,GenBank:XM_006522272.3,MGI:MGI:2444583;gbkey=mRNA;gene=Abi3bp;product=ABI family member 3 binding protein%2C transcript variant X27;transcript_id=XM_006522272.3;extra_copy_number=0
CM058256.1	Liftoff	exon	54567000	54567071	.	+	.	ID=exon-XM_006522272.3-8;Parent=rna-XM_006522272.3;Dbxref=GeneID:320712,GenBank:XM_006522272.3,MGI:MGI:2444583;gbkey=mRNA;gene=Abi3bp;product=ABI family member 3 binding protein%2C transcript variant X27;transcript_id=XM_006522272.3;extra_copy_number=0
CM058256.1	Liftoff	exon	54567704	54567796	.	+	.	ID=exon-XM_006522272.3-9;Parent=rna-XM_006522272.3;Dbxref=GeneID:320712,GenBank:XM_006522272.3,MGI:MGI:2444583;gbkey=mRNA;gene=Abi3bp;product=ABI family member 3 binding protein%2C transcript variant X27;transcript_id=XM_006522272.3;extra_copy_number=0
CM058256.1	Liftoff	exon	54571658	54571735	.	+	.	ID=exon-XM_006522272.3-10;Parent=rna-XM_006522272.3;Dbxref=GeneID:320712,GenBank:XM_006522272.3,MGI:MGI:2444583;gbkey=mRNA;gene=Abi3bp;product=ABI family member 3 binding protein%2C transcript variant X27;transcript_id=XM_006522272.3;extra_copy_number=0
CM058256.1	Liftoff	exon	54573516	54573590	.	+	.	ID=exon-XM_006522272.3-11;Parent=rna-XM_006522272.3;Dbxref=GeneID:320712,GenBank:XM_006522272.3,MGI:MGI:2444583;gbkey=mRNA;gene=Abi3bp;product=ABI family member 3 binding protein%2C transcript variant X27;transcript_id=XM_006522272.3;extra_copy_number=0
CM058256.1	Liftoff	exon	54574294	54574368	.	+	.	ID=exon-XM_006522272.3-12;Parent=rna-XM_006522272.3;Dbxref=GeneID:320712,GenBank:XM_006522272.3,MGI:MGI:2444583;gbkey=mRNA;gene=Abi3bp;product=ABI family member 3 binding protein%2C transcript variant X27;transcript_id=XM_006522272.3;extra_copy_number=0
CM058256.1	Liftoff	exon	54575288	54575359	.	+	.	ID=exon-XM_006522272.3-13;Parent=rna-XM_006522272.3;Dbxref=GeneID:320712,GenBank:XM_006522272.3,MGI:MGI:2444583;gbkey=mRNA;gene=Abi3bp;product=ABI family member 3 binding protein%2C transcript variant X27;transcript_id=XM_006522272.3;extra_copy_number=0
CM058256.1	Liftoff	exon	54575816	54575890	.	+	.	ID=exon-XM_006522272.3-14;Parent=rna-XM_006522272.3;Dbxref=GeneID:320712,GenBank:XM_006522272.3,MGI:MGI:2444583;gbkey=mRNA;gene=Abi3bp;product=ABI family member 3 binding protein%2C transcript variant X27;transcript_id=XM_006522272.3;extra_copy_number=0
CM058256.1	Liftoff	exon	54581825	54581887	.	+	.	ID=exon-XM_006522272.3-15;Parent=rna-XM_006522272.3;Dbxref=GeneID:320712,GenBank:XM_006522272.3,MGI:MGI:2444583;gbkey=mRNA;gene=Abi3bp;product=ABI family member 3 binding protein%2C transcript variant X27;transcript_id=XM_006522272.3;extra_copy_number=0
CM058256.1	Liftoff	exon	54583091	54583165	.	+	.	ID=exon-XM_006522272.3-16;Parent=rna-XM_006522272.3;Dbxref=GeneID:320712,GenBank:XM_006522272.3,MGI:MGI:2444583;gbkey=mRNA;gene=Abi3bp;product=ABI family member 3 binding protein%2C transcript variant X27;transcript_id=XM_006522272.3;extra_copy_number=0
CM058256.1	Liftoff	exon	54583681	54583755	.	+	.	ID=exon-XM_006522272.3-17;Parent=rna-XM_006522272.3;Dbxref=GeneID:320712,GenBank:XM_006522272.3,MGI:MGI:2444583;gbkey=mRNA;gene=Abi3bp;product=ABI family member 3 binding protein%2C transcript variant X27;transcript_id=XM_006522272.3;extra_copy_number=0
CM058256.1	Liftoff	exon	54585175	54585249	.	+	.	ID=exon-XM_006522272.3-18;Parent=rna-XM_006522272.3;Dbxref=GeneID:320712,GenBank:XM_006522272.3,MGI:MGI:2444583;gbkey=mRNA;gene=Abi3bp;product=ABI family member 3 binding protein%2C transcript variant X27;transcript_id=XM_006522272.3;extra_copy_number=0
CM058256.1	Liftoff	exon	54590099	54590140	.	+	.	ID=exon-XM_006522272.3-19;Parent=rna-XM_006522272.3;Dbxref=GeneID:320712,GenBank:XM_006522272.3,MGI:MGI:2444583;gbkey=mRNA;gene=Abi3bp;product=ABI family member 3 binding protein%2C transcript variant X27;transcript_id=XM_006522272.3;extra_copy_number=0
CM058256.1	Liftoff	exon	54592223	54592309	.	+	.	ID=exon-XM_006522272.3-20;Parent=rna-XM_006522272.3;Dbxref=GeneID:320712,GenBank:XM_006522272.3,MGI:MGI:2444583;gbkey=mRNA;gene=Abi3bp;product=ABI family member 3 binding protein%2C transcript variant X27;transcript_id=XM_006522272.3;extra_copy_number=0
CM058256.1	Liftoff	exon	54592729	54592776	.	+	.	ID=exon-XM_006522272.3-21;Parent=rna-XM_006522272.3;Dbxref=GeneID:320712,GenBank:XM_006522272.3,MGI:MGI:2444583;gbkey=mRNA;gene=Abi3bp;product=ABI family member 3 binding protein%2C transcript variant X27;transcript_id=XM_006522272.3;extra_copy_number=0
CM058256.1	Liftoff	exon	54593746	54593808	.	+	.	ID=exon-XM_006522272.3-22;Parent=rna-XM_006522272.3;Dbxref=GeneID:320712,GenBank:XM_006522272.3,MGI:MGI:2444583;gbkey=mRNA;gene=Abi3bp;product=ABI family member 3 binding protein%2C transcript variant X27;transcript_id=XM_006522272.3;extra_copy_number=0
CM058256.1	Liftoff	exon	54594621	54594668	.	+	.	ID=exon-XM_006522272.3-23;Parent=rna-XM_006522272.3;Dbxref=GeneID:320712,GenBank:XM_006522272.3,MGI:MGI:2444583;gbkey=mRNA;gene=Abi3bp;product=ABI family member 3 binding protein%2C transcript variant X27;transcript_id=XM_006522272.3;extra_copy_number=0
CM058256.1	Liftoff	exon	54596431	54596490	.	+	.	ID=exon-XM_006522272.3-24;Parent=rna-XM_006522272.3;Dbxref=GeneID:320712,GenBank:XM_006522272.3,MGI:MGI:2444583;gbkey=mRNA;gene=Abi3bp;product=ABI family member 3 binding protein%2C transcript variant X27;transcript_id=XM_006522272.3;extra_copy_number=0
CM058256.1	Liftoff	exon	54597280	54597366	.	+	.	ID=exon-XM_006522272.3-25;Parent=rna-XM_006522272.3;Dbxref=GeneID:320712,GenBank:XM_006522272.3,MGI:MGI:2444583;gbkey=mRNA;gene=Abi3bp;product=ABI family member 3 binding protein%2C transcript variant X27;transcript_id=XM_006522272.3;extra_copy_number=0
CM058256.1	Liftoff	exon	54598692	54598727	.	+	.	ID=exon-XM_006522272.3-26;Parent=rna-XM_006522272.3;Dbxref=GeneID:320712,GenBank:XM_006522272.3,MGI:MGI:2444583;gbkey=mRNA;gene=Abi3bp;product=ABI family member 3 binding protein%2C transcript variant X27;transcript_id=XM_006522272.3;extra_copy_number=0
CM058256.1	Liftoff	exon	54599498	54599578	.	+	.	ID=exon-XM_006522272.3-27;Parent=rna-XM_006522272.3;Dbxref=GeneID:320712,GenBank:XM_006522272.3,MGI:MGI:2444583;gbkey=mRNA;gene=Abi3bp;product=ABI family member 3 binding protein%2C transcript variant X27;transcript_id=XM_006522272.3;extra_copy_number=0
CM058256.1	Liftoff	exon	54601085	54601141	.	+	.	ID=exon-XM_006522272.3-28;Parent=rna-XM_006522272.3;Dbxref=GeneID:320712,GenBank:XM_006522272.3,MGI:MGI:2444583;gbkey=mRNA;gene=Abi3bp;product=ABI family member 3 binding protein%2C transcript variant X27;transcript_id=XM_006522272.3;extra_copy_number=0
CM058256.1	Liftoff	exon	54601978	54602061	.	+	.	ID=exon-XM_006522272.3-29;Parent=rna-XM_006522272.3;Dbxref=GeneID:320712,GenBank:XM_006522272.3,MGI:MGI:2444583;gbkey=mRNA;gene=Abi3bp;product=ABI family member 3 binding protein%2C transcript variant X27;transcript_id=XM_006522272.3;extra_copy_number=0
CM058256.1	Liftoff	exon	54603559	54603618	.	+	.	ID=exon-XM_006522272.3-30;Parent=rna-XM_006522272.3;Dbxref=GeneID:320712,GenBank:XM_006522272.3,MGI:MGI:2444583;gbkey=mRNA;gene=Abi3bp;product=ABI family member 3 binding protein%2C transcript variant X27;transcript_id=XM_006522272.3;extra_copy_number=0
CM058256.1	Liftoff	exon	54610917	54611000	.	+	.	ID=exon-XM_006522272.3-31;Parent=rna-XM_006522272.3;Dbxref=GeneID:320712,GenBank:XM_006522272.3,MGI:MGI:2444583;gbkey=mRNA;gene=Abi3bp;product=ABI family member 3 binding protein%2C transcript variant X27;transcript_id=XM_006522272.3;extra_copy_number=0
CM058256.1	Liftoff	exon	54611884	54611940	.	+	.	ID=exon-XM_006522272.3-32;Parent=rna-XM_006522272.3;Dbxref=GeneID:320712,GenBank:XM_006522272.3,MGI:MGI:2444583;gbkey=mRNA;gene=Abi3bp;product=ABI family member 3 binding protein%2C transcript variant X27;transcript_id=XM_006522272.3;extra_copy_number=0
CM058256.1	Liftoff	exon	54612827	54612889	.	+	.	ID=exon-XM_006522272.3-33;Parent=rna-XM_006522272.3;Dbxref=GeneID:320712,GenBank:XM_006522272.3,MGI:MGI:2444583;gbkey=mRNA;gene=Abi3bp;product=ABI family member 3 binding protein%2C transcript variant X27;transcript_id=XM_006522272.3;extra_copy_number=0
CM058256.1	Liftoff	exon	54613514	54613594	.	+	.	ID=exon-XM_006522272.3-34;Parent=rna-XM_006522272.3;Dbxref=GeneID:320712,GenBank:XM_006522272.3,MGI:MGI:2444583;gbkey=mRNA;gene=Abi3bp;product=ABI family member 3 binding protein%2C transcript variant X27;transcript_id=XM_006522272.3;extra_copy_number=0
CM058256.1	Liftoff	exon	54615226	54615300	.	+	.	ID=exon-XM_006522272.3-35;Parent=rna-XM_006522272.3;Dbxref=GeneID:320712,GenBank:XM_006522272.3,MGI:MGI:2444583;gbkey=mRNA;gene=Abi3bp;product=ABI family member 3 binding protein%2C transcript variant X27;transcript_id=XM_006522272.3;extra_copy_number=0
CM058256.1	Liftoff	exon	54616123	54616179	.	+	.	ID=exon-XM_006522272.3-36;Parent=rna-XM_006522272.3;Dbxref=GeneID:320712,GenBank:XM_006522272.3,MGI:MGI:2444583;gbkey=mRNA;gene=Abi3bp;product=ABI family member 3 binding protein%2C transcript variant X27;transcript_id=XM_006522272.3;extra_copy_number=0
CM058256.1	Liftoff	exon	54621544	54621615	.	+	.	ID=exon-XM_006522272.3-37;Parent=rna-XM_006522272.3;Dbxref=GeneID:320712,GenBank:XM_006522272.3,MGI:MGI:2444583;gbkey=mRNA;gene=Abi3bp;product=ABI family member 3 binding protein%2C transcript variant X27;transcript_id=XM_006522272.3;extra_copy_number=0
CM058256.1	Liftoff	exon	54626080	54626154	.	+	.	ID=exon-XM_006522272.3-38;Parent=rna-XM_006522272.3;Dbxref=GeneID:320712,GenBank:XM_006522272.3,MGI:MGI:2444583;gbkey=mRNA;gene=Abi3bp;product=ABI family member 3 binding protein%2C transcript variant X27;transcript_id=XM_006522272.3;extra_copy_number=0
CM058256.1	Liftoff	exon	54629766	54629825	.	+	.	ID=exon-XM_006522272.3-39;Parent=rna-XM_006522272.3;Dbxref=GeneID:320712,GenBank:XM_006522272.3,MGI:MGI:2444583;gbkey=mRNA;gene=Abi3bp;product=ABI family member 3 binding protein%2C transcript variant X27;transcript_id=XM_006522272.3;extra_copy_number=0
CM058256.1	Liftoff	exon	54630362	54630409	.	+	.	ID=exon-XM_006522272.3-40;Parent=rna-XM_006522272.3;Dbxref=GeneID:320712,GenBank:XM_006522272.3,MGI:MGI:2444583;gbkey=mRNA;gene=Abi3bp;product=ABI family member 3 binding protein%2C transcript variant X27;transcript_id=XM_006522272.3;extra_copy_number=0
CM058256.1	Liftoff	exon	54631192	54631272	.	+	.	ID=exon-XM_006522272.3-41;Parent=rna-XM_006522272.3;Dbxref=GeneID:320712,GenBank:XM_006522272.3,MGI:MGI:2444583;gbkey=mRNA;gene=Abi3bp;product=ABI family member 3 binding protein%2C transcript variant X27;transcript_id=XM_006522272.3;extra_copy_number=0
CM058256.1	Liftoff	exon	54633057	54633134	.	+	.	ID=exon-XM_006522272.3-42;Parent=rna-XM_006522272.3;Dbxref=GeneID:320712,GenBank:XM_006522272.3,MGI:MGI:2444583;gbkey=mRNA;gene=Abi3bp;product=ABI family member 3 binding protein%2C transcript variant X27;transcript_id=XM_006522272.3;extra_copy_number=0
CM058256.1	Liftoff	exon	54636321	54636386	.	+	.	ID=exon-XM_006522272.3-43;Parent=rna-XM_006522272.3;Dbxref=GeneID:320712,GenBank:XM_006522272.3,MGI:MGI:2444583;gbkey=mRNA;gene=Abi3bp;product=ABI family member 3 binding protein%2C transcript variant X27;transcript_id=XM_006522272.3;extra_copy_number=0
CM058256.1	Liftoff	exon	54639221	54639295	.	+	.	ID=exon-XM_006522272.3-44;Parent=rna-XM_006522272.3;Dbxref=GeneID:320712,GenBank:XM_006522272.3,MGI:MGI:2444583;gbkey=mRNA;gene=Abi3bp;product=ABI family member 3 binding protein%2C transcript variant X27;transcript_id=XM_006522272.3;extra_copy_number=0
CM058256.1	Liftoff	exon	54645686	54645760	.	+	.	ID=exon-XM_006522272.3-45;Parent=rna-XM_006522272.3;Dbxref=GeneID:320712,GenBank:XM_006522272.3,MGI:MGI:2444583;gbkey=mRNA;gene=Abi3bp;product=ABI family member 3 binding protein%2C transcript variant X27;transcript_id=XM_006522272.3;extra_copy_number=0
CM058256.1	Liftoff	exon	54647331	54647450	.	+	.	ID=exon-XM_006522272.3-46;Parent=rna-XM_006522272.3;Dbxref=GeneID:320712,GenBank:XM_006522272.3,MGI:MGI:2444583;gbkey=mRNA;gene=Abi3bp;product=ABI family member 3 binding protein%2C transcript variant X27;transcript_id=XM_006522272.3;extra_copy_number=0
CM058256.1	Liftoff	exon	54650296	54650424	.	+	.	ID=exon-XM_006522272.3-47;Parent=rna-XM_006522272.3;Dbxref=GeneID:320712,GenBank:XM_006522272.3,MGI:MGI:2444583;gbkey=mRNA;gene=Abi3bp;product=ABI family member 3 binding protein%2C transcript variant X27;transcript_id=XM_006522272.3;extra_copy_number=0
CM058256.1	Liftoff	exon	54650965	54651033	.	+	.	ID=exon-XM_006522272.3-48;Parent=rna-XM_006522272.3;Dbxref=GeneID:320712,GenBank:XM_006522272.3,MGI:MGI:2444583;gbkey=mRNA;gene=Abi3bp;product=ABI family member 3 binding protein%2C transcript variant X27;transcript_id=XM_006522272.3;extra_copy_number=0
CM058256.1	Liftoff	exon	54654084	54654293	.	+	.	ID=exon-XM_006522272.3-49;Parent=rna-XM_006522272.3;Dbxref=GeneID:320712,GenBank:XM_006522272.3,MGI:MGI:2444583;gbkey=mRNA;gene=Abi3bp;product=ABI family member 3 binding protein%2C transcript variant X27;transcript_id=XM_006522272.3;extra_copy_number=0
CM058256.1	Liftoff	exon	54656782	54656890	.	+	.	ID=exon-XM_006522272.3-50;Parent=rna-XM_006522272.3;Dbxref=GeneID:320712,GenBank:XM_006522272.3,MGI:MGI:2444583;gbkey=mRNA;gene=Abi3bp;product=ABI family member 3 binding protein%2C transcript variant X27;transcript_id=XM_006522272.3;extra_copy_number=0
CM058256.1	Liftoff	exon	54664758	54664837	.	+	.	ID=exon-XM_006522272.3-51;Parent=rna-XM_006522272.3;Dbxref=GeneID:320712,GenBank:XM_006522272.3,MGI:MGI:2444583;gbkey=mRNA;gene=Abi3bp;product=ABI family member 3 binding protein%2C transcript variant X27;transcript_id=XM_006522272.3;extra_copy_number=0
CM058256.1	Liftoff	exon	54665499	54665528	.	+	.	ID=exon-XM_006522272.3-52;Parent=rna-XM_006522272.3;Dbxref=GeneID:320712,GenBank:XM_006522272.3,MGI:MGI:2444583;gbkey=mRNA;gene=Abi3bp;product=ABI family member 3 binding protein%2C transcript variant X27;transcript_id=XM_006522272.3;extra_copy_number=0
CM058256.1	Liftoff	exon	54666017	54666178	.	+	.	ID=exon-XM_006522272.3-53;Parent=rna-XM_006522272.3;Dbxref=GeneID:320712,GenBank:XM_006522272.3,MGI:MGI:2444583;gbkey=mRNA;gene=Abi3bp;product=ABI family member 3 binding protein%2C transcript variant X27;transcript_id=XM_006522272.3;extra_copy_number=0
CM058256.1	Liftoff	exon	54667121	54667243	.	+	.	ID=exon-XM_006522272.3-54;Parent=rna-XM_006522272.3;Dbxref=GeneID:320712,GenBank:XM_006522272.3,MGI:MGI:2444583;gbkey=mRNA;gene=Abi3bp;product=ABI family member 3 binding protein%2C transcript variant X27;transcript_id=XM_006522272.3;extra_copy_number=0
CM058256.1	Liftoff	exon	54667991	54669192	.	+	.	ID=exon-XM_006522272.3-55;Parent=rna-XM_006522272.3;Dbxref=GeneID:320712,GenBank:XM_006522272.3,MGI:MGI:2444583;gbkey=mRNA;gene=Abi3bp;product=ABI family member 3 binding protein%2C transcript variant X27;transcript_id=XM_006522272.3;extra_copy_number=0
CM058256.1	Liftoff	CDS	54456961	54457039	.	+	.	ID=cds-XP_006522335.1;Parent=rna-XM_006522272.3;Dbxref=GeneID:320712,GenBank:XP_006522335.1,MGI:MGI:2444583;Name=XP_006522335.1;gbkey=CDS;gene=Abi3bp;product=target of Nesh-SH3 isoform X27;protein_id=XP_006522335.1;extra_copy_number=0
CM058256.1	Liftoff	CDS	54511844	54512023	.	+	.	ID=cds-XP_006522335.1;Parent=rna-XM_006522272.3;Dbxref=GeneID:320712,GenBank:XP_006522335.1,MGI:MGI:2444583;Name=XP_006522335.1;gbkey=CDS;gene=Abi3bp;product=target of Nesh-SH3 isoform X27;protein_id=XP_006522335.1;extra_copy_number=0
CM058256.1	Liftoff	CDS	54535928	54535996	.	+	.	ID=cds-XP_006522335.1;Parent=rna-XM_006522272.3;Dbxref=GeneID:320712,GenBank:XP_006522335.1,MGI:MGI:2444583;Name=XP_006522335.1;gbkey=CDS;gene=Abi3bp;product=target of Nesh-SH3 isoform X27;protein_id=XP_006522335.1;extra_copy_number=0
CM058256.1	Liftoff	CDS	54541406	54541538	.	+	.	ID=cds-XP_006522335.1;Parent=rna-XM_006522272.3;Dbxref=GeneID:320712,GenBank:XP_006522335.1,MGI:MGI:2444583;Name=XP_006522335.1;gbkey=CDS;gene=Abi3bp;product=target of Nesh-SH3 isoform X27;protein_id=XP_006522335.1;extra_copy_number=0
CM058256.1	Liftoff	CDS	54553444	54553625	.	+	.	ID=cds-XP_006522335.1;Parent=rna-XM_006522272.3;Dbxref=GeneID:320712,GenBank:XP_006522335.1,MGI:MGI:2444583;Name=XP_006522335.1;gbkey=CDS;gene=Abi3bp;product=target of Nesh-SH3 isoform X27;protein_id=XP_006522335.1;extra_copy_number=0
CM058256.1	Liftoff	CDS	54554151	54554206	.	+	.	ID=cds-XP_006522335.1;Parent=rna-XM_006522272.3;Dbxref=GeneID:320712,GenBank:XP_006522335.1,MGI:MGI:2444583;Name=XP_006522335.1;gbkey=CDS;gene=Abi3bp;product=target of Nesh-SH3 isoform X27;protein_id=XP_006522335.1;extra_copy_number=0
CM058256.1	Liftoff	CDS	54565983	54566025	.	+	.	ID=cds-XP_006522335.1;Parent=rna-XM_006522272.3;Dbxref=GeneID:320712,GenBank:XP_006522335.1,MGI:MGI:2444583;Name=XP_006522335.1;gbkey=CDS;gene=Abi3bp;product=target of Nesh-SH3 isoform X27;protein_id=XP_006522335.1;extra_copy_number=0
CM058256.1	Liftoff	CDS	54567000	54567071	.	+	.	ID=cds-XP_006522335.1;Parent=rna-XM_006522272.3;Dbxref=GeneID:320712,GenBank:XP_006522335.1,MGI:MGI:2444583;Name=XP_006522335.1;gbkey=CDS;gene=Abi3bp;product=target of Nesh-SH3 isoform X27;protein_id=XP_006522335.1;extra_copy_number=0
CM058256.1	Liftoff	CDS	54567704	54567796	.	+	.	ID=cds-XP_006522335.1;Parent=rna-XM_006522272.3;Dbxref=GeneID:320712,GenBank:XP_006522335.1,MGI:MGI:2444583;Name=XP_006522335.1;gbkey=CDS;gene=Abi3bp;product=target of Nesh-SH3 isoform X27;protein_id=XP_006522335.1;extra_copy_number=0
CM058256.1	Liftoff	CDS	54571658	54571735	.	+	.	ID=cds-XP_006522335.1;Parent=rna-XM_006522272.3;Dbxref=GeneID:320712,GenBank:XP_006522335.1,MGI:MGI:2444583;Name=XP_006522335.1;gbkey=CDS;gene=Abi3bp;product=target of Nesh-SH3 isoform X27;protein_id=XP_006522335.1;extra_copy_number=0
CM058256.1	Liftoff	CDS	54573516	54573590	.	+	.	ID=cds-XP_006522335.1;Parent=rna-XM_006522272.3;Dbxref=GeneID:320712,GenBank:XP_006522335.1,MGI:MGI:2444583;Name=XP_006522335.1;gbkey=CDS;gene=Abi3bp;product=target of Nesh-SH3 isoform X27;protein_id=XP_006522335.1;extra_copy_number=0
CM058256.1	Liftoff	CDS	54574294	54574368	.	+	.	ID=cds-XP_006522335.1;Parent=rna-XM_006522272.3;Dbxref=GeneID:320712,GenBank:XP_006522335.1,MGI:MGI:2444583;Name=XP_006522335.1;gbkey=CDS;gene=Abi3bp;product=target of Nesh-SH3 isoform X27;protein_id=XP_006522335.1;extra_copy_number=0
CM058256.1	Liftoff	CDS	54575288	54575359	.	+	.	ID=cds-XP_006522335.1;Parent=rna-XM_006522272.3;Dbxref=GeneID:320712,GenBank:XP_006522335.1,MGI:MGI:2444583;Name=XP_006522335.1;gbkey=CDS;gene=Abi3bp;product=target of Nesh-SH3 isoform X27;protein_id=XP_006522335.1;extra_copy_number=0
CM058256.1	Liftoff	CDS	54575816	54575890	.	+	.	ID=cds-XP_006522335.1;Parent=rna-XM_006522272.3;Dbxref=GeneID:320712,GenBank:XP_006522335.1,MGI:MGI:2444583;Name=XP_006522335.1;gbkey=CDS;gene=Abi3bp;product=target of Nesh-SH3 isoform X27;protein_id=XP_006522335.1;extra_copy_number=0
CM058256.1	Liftoff	CDS	54581825	54581887	.	+	.	ID=cds-XP_006522335.1;Parent=rna-XM_006522272.3;Dbxref=GeneID:320712,GenBank:XP_006522335.1,MGI:MGI:2444583;Name=XP_006522335.1;gbkey=CDS;gene=Abi3bp;product=target of Nesh-SH3 isoform X27;protein_id=XP_006522335.1;extra_copy_number=0
CM058256.1	Liftoff	CDS	54583091	54583165	.	+	.	ID=cds-XP_006522335.1;Parent=rna-XM_006522272.3;Dbxref=GeneID:320712,GenBank:XP_006522335.1,MGI:MGI:2444583;Name=XP_006522335.1;gbkey=CDS;gene=Abi3bp;product=target of Nesh-SH3 isoform X27;protein_id=XP_006522335.1;extra_copy_number=0
CM058256.1	Liftoff	CDS	54583681	54583755	.	+	.	ID=cds-XP_006522335.1;Parent=rna-XM_006522272.3;Dbxref=GeneID:320712,GenBank:XP_006522335.1,MGI:MGI:2444583;Name=XP_006522335.1;gbkey=CDS;gene=Abi3bp;product=target of Nesh-SH3 isoform X27;protein_id=XP_006522335.1;extra_copy_number=0
CM058256.1	Liftoff	CDS	54585175	54585249	.	+	.	ID=cds-XP_006522335.1;Parent=rna-XM_006522272.3;Dbxref=GeneID:320712,GenBank:XP_006522335.1,MGI:MGI:2444583;Name=XP_006522335.1;gbkey=CDS;gene=Abi3bp;product=target of Nesh-SH3 isoform X27;protein_id=XP_006522335.1;extra_copy_number=0
CM058256.1	Liftoff	CDS	54590099	54590140	.	+	.	ID=cds-XP_006522335.1;Parent=rna-XM_006522272.3;Dbxref=GeneID:320712,GenBank:XP_006522335.1,MGI:MGI:2444583;Name=XP_006522335.1;gbkey=CDS;gene=Abi3bp;product=target of Nesh-SH3 isoform X27;protein_id=XP_006522335.1;extra_copy_number=0
CM058256.1	Liftoff	CDS	54592223	54592309	.	+	.	ID=cds-XP_006522335.1;Parent=rna-XM_006522272.3;Dbxref=GeneID:320712,GenBank:XP_006522335.1,MGI:MGI:2444583;Name=XP_006522335.1;gbkey=CDS;gene=Abi3bp;product=target of Nesh-SH3 isoform X27;protein_id=XP_006522335.1;extra_copy_number=0
CM058256.1	Liftoff	CDS	54592729	54592776	.	+	.	ID=cds-XP_006522335.1;Parent=rna-XM_006522272.3;Dbxref=GeneID:320712,GenBank:XP_006522335.1,MGI:MGI:2444583;Name=XP_006522335.1;gbkey=CDS;gene=Abi3bp;product=target of Nesh-SH3 isoform X27;protein_id=XP_006522335.1;extra_copy_number=0
CM058256.1	Liftoff	CDS	54593746	54593808	.	+	.	ID=cds-XP_006522335.1;Parent=rna-XM_006522272.3;Dbxref=GeneID:320712,GenBank:XP_006522335.1,MGI:MGI:2444583;Name=XP_006522335.1;gbkey=CDS;gene=Abi3bp;product=target of Nesh-SH3 isoform X27;protein_id=XP_006522335.1;extra_copy_number=0
CM058256.1	Liftoff	CDS	54594621	54594668	.	+	.	ID=cds-XP_006522335.1;Parent=rna-XM_006522272.3;Dbxref=GeneID:320712,GenBank:XP_006522335.1,MGI:MGI:2444583;Name=XP_006522335.1;gbkey=CDS;gene=Abi3bp;product=target of Nesh-SH3 isoform X27;protein_id=XP_006522335.1;extra_copy_number=0
CM058256.1	Liftoff	CDS	54596431	54596490	.	+	.	ID=cds-XP_006522335.1;Parent=rna-XM_006522272.3;Dbxref=GeneID:320712,GenBank:XP_006522335.1,MGI:MGI:2444583;Name=XP_006522335.1;gbkey=CDS;gene=Abi3bp;product=target of Nesh-SH3 isoform X27;protein_id=XP_006522335.1;extra_copy_number=0
CM058256.1	Liftoff	CDS	54597280	54597366	.	+	.	ID=cds-XP_006522335.1;Parent=rna-XM_006522272.3;Dbxref=GeneID:320712,GenBank:XP_006522335.1,MGI:MGI:2444583;Name=XP_006522335.1;gbkey=CDS;gene=Abi3bp;product=target of Nesh-SH3 isoform X27;protein_id=XP_006522335.1;extra_copy_number=0
CM058256.1	Liftoff	CDS	54598692	54598727	.	+	.	ID=cds-XP_006522335.1;Parent=rna-XM_006522272.3;Dbxref=GeneID:320712,GenBank:XP_006522335.1,MGI:MGI:2444583;Name=XP_006522335.1;gbkey=CDS;gene=Abi3bp;product=target of Nesh-SH3 isoform X27;protein_id=XP_006522335.1;extra_copy_number=0
CM058256.1	Liftoff	CDS	54599498	54599578	.	+	.	ID=cds-XP_006522335.1;Parent=rna-XM_006522272.3;Dbxref=GeneID:320712,GenBank:XP_006522335.1,MGI:MGI:2444583;Name=XP_006522335.1;gbkey=CDS;gene=Abi3bp;product=target of Nesh-SH3 isoform X27;protein_id=XP_006522335.1;extra_copy_number=0
CM058256.1	Liftoff	CDS	54601085	54601141	.	+	.	ID=cds-XP_006522335.1;Parent=rna-XM_006522272.3;Dbxref=GeneID:320712,GenBank:XP_006522335.1,MGI:MGI:2444583;Name=XP_006522335.1;gbkey=CDS;gene=Abi3bp;product=target of Nesh-SH3 isoform X27;protein_id=XP_006522335.1;extra_copy_number=0
CM058256.1	Liftoff	CDS	54601978	54602061	.	+	.	ID=cds-XP_006522335.1;Parent=rna-XM_006522272.3;Dbxref=GeneID:320712,GenBank:XP_006522335.1,MGI:MGI:2444583;Name=XP_006522335.1;gbkey=CDS;gene=Abi3bp;product=target of Nesh-SH3 isoform X27;protein_id=XP_006522335.1;extra_copy_number=0
CM058256.1	Liftoff	CDS	54603559	54603618	.	+	.	ID=cds-XP_006522335.1;Parent=rna-XM_006522272.3;Dbxref=GeneID:320712,GenBank:XP_006522335.1,MGI:MGI:2444583;Name=XP_006522335.1;gbkey=CDS;gene=Abi3bp;product=target of Nesh-SH3 isoform X27;protein_id=XP_006522335.1;extra_copy_number=0
CM058256.1	Liftoff	CDS	54610917	54611000	.	+	.	ID=cds-XP_006522335.1;Parent=rna-XM_006522272.3;Dbxref=GeneID:320712,GenBank:XP_006522335.1,MGI:MGI:2444583;Name=XP_006522335.1;gbkey=CDS;gene=Abi3bp;product=target of Nesh-SH3 isoform X27;protein_id=XP_006522335.1;extra_copy_number=0
CM058256.1	Liftoff	CDS	54611884	54611940	.	+	.	ID=cds-XP_006522335.1;Parent=rna-XM_006522272.3;Dbxref=GeneID:320712,GenBank:XP_006522335.1,MGI:MGI:2444583;Name=XP_006522335.1;gbkey=CDS;gene=Abi3bp;product=target of Nesh-SH3 isoform X27;protein_id=XP_006522335.1;extra_copy_number=0
CM058256.1	Liftoff	CDS	54612827	54612889	.	+	.	ID=cds-XP_006522335.1;Parent=rna-XM_006522272.3;Dbxref=GeneID:320712,GenBank:XP_006522335.1,MGI:MGI:2444583;Name=XP_006522335.1;gbkey=CDS;gene=Abi3bp;product=target of Nesh-SH3 isoform X27;protein_id=XP_006522335.1;extra_copy_number=0
CM058256.1	Liftoff	CDS	54613514	54613594	.	+	.	ID=cds-XP_006522335.1;Parent=rna-XM_006522272.3;Dbxref=GeneID:320712,GenBank:XP_006522335.1,MGI:MGI:2444583;Name=XP_006522335.1;gbkey=CDS;gene=Abi3bp;product=target of Nesh-SH3 isoform X27;protein_id=XP_006522335.1;extra_copy_number=0
CM058256.1	Liftoff	CDS	54615226	54615300	.	+	.	ID=cds-XP_006522335.1;Parent=rna-XM_006522272.3;Dbxref=GeneID:320712,GenBank:XP_006522335.1,MGI:MGI:2444583;Name=XP_006522335.1;gbkey=CDS;gene=Abi3bp;product=target of Nesh-SH3 isoform X27;protein_id=XP_006522335.1;extra_copy_number=0
CM058256.1	Liftoff	CDS	54616123	54616179	.	+	.	ID=cds-XP_006522335.1;Parent=rna-XM_006522272.3;Dbxref=GeneID:320712,GenBank:XP_006522335.1,MGI:MGI:2444583;Name=XP_006522335.1;gbkey=CDS;gene=Abi3bp;product=target of Nesh-SH3 isoform X27;protein_id=XP_006522335.1;extra_copy_number=0
CM058256.1	Liftoff	CDS	54621544	54621615	.	+	.	ID=cds-XP_006522335.1;Parent=rna-XM_006522272.3;Dbxref=GeneID:320712,GenBank:XP_006522335.1,MGI:MGI:2444583;Name=XP_006522335.1;gbkey=CDS;gene=Abi3bp;product=target of Nesh-SH3 isoform X27;protein_id=XP_006522335.1;extra_copy_number=0
CM058256.1	Liftoff	CDS	54626080	54626154	.	+	.	ID=cds-XP_006522335.1;Parent=rna-XM_006522272.3;Dbxref=GeneID:320712,GenBank:XP_006522335.1,MGI:MGI:2444583;Name=XP_006522335.1;gbkey=CDS;gene=Abi3bp;product=target of Nesh-SH3 isoform X27;protein_id=XP_006522335.1;extra_copy_number=0
CM058256.1	Liftoff	CDS	54629766	54629825	.	+	.	ID=cds-XP_006522335.1;Parent=rna-XM_006522272.3;Dbxref=GeneID:320712,GenBank:XP_006522335.1,MGI:MGI:2444583;Name=XP_006522335.1;gbkey=CDS;gene=Abi3bp;product=target of Nesh-SH3 isoform X27;protein_id=XP_006522335.1;extra_copy_number=0
CM058256.1	Liftoff	CDS	54630362	54630409	.	+	.	ID=cds-XP_006522335.1;Parent=rna-XM_006522272.3;Dbxref=GeneID:320712,GenBank:XP_006522335.1,MGI:MGI:2444583;Name=XP_006522335.1;gbkey=CDS;gene=Abi3bp;product=target of Nesh-SH3 isoform X27;protein_id=XP_006522335.1;extra_copy_number=0
CM058256.1	Liftoff	CDS	54631192	54631272	.	+	.	ID=cds-XP_006522335.1;Parent=rna-XM_006522272.3;Dbxref=GeneID:320712,GenBank:XP_006522335.1,MGI:MGI:2444583;Name=XP_006522335.1;gbkey=CDS;gene=Abi3bp;product=target of Nesh-SH3 isoform X27;protein_id=XP_006522335.1;extra_copy_number=0
CM058256.1	Liftoff	CDS	54633057	54633134	.	+	.	ID=cds-XP_006522335.1;Parent=rna-XM_006522272.3;Dbxref=GeneID:320712,GenBank:XP_006522335.1,MGI:MGI:2444583;Name=XP_006522335.1;gbkey=CDS;gene=Abi3bp;product=target of Nesh-SH3 isoform X27;protein_id=XP_006522335.1;extra_copy_number=0
CM058256.1	Liftoff	CDS	54636321	54636386	.	+	.	ID=cds-XP_006522335.1;Parent=rna-XM_006522272.3;Dbxref=GeneID:320712,GenBank:XP_006522335.1,MGI:MGI:2444583;Name=XP_006522335.1;gbkey=CDS;gene=Abi3bp;product=target of Nesh-SH3 isoform X27;protein_id=XP_006522335.1;extra_copy_number=0
CM058256.1	Liftoff	CDS	54639221	54639295	.	+	.	ID=cds-XP_006522335.1;Parent=rna-XM_006522272.3;Dbxref=GeneID:320712,GenBank:XP_006522335.1,MGI:MGI:2444583;Name=XP_006522335.1;gbkey=CDS;gene=Abi3bp;product=target of Nesh-SH3 isoform X27;protein_id=XP_006522335.1;extra_copy_number=0
CM058256.1	Liftoff	CDS	54645686	54645760	.	+	.	ID=cds-XP_006522335.1;Parent=rna-XM_006522272.3;Dbxref=GeneID:320712,GenBank:XP_006522335.1,MGI:MGI:2444583;Name=XP_006522335.1;gbkey=CDS;gene=Abi3bp;product=target of Nesh-SH3 isoform X27;protein_id=XP_006522335.1;extra_copy_number=0
CM058256.1	Liftoff	CDS	54647331	54647450	.	+	.	ID=cds-XP_006522335.1;Parent=rna-XM_006522272.3;Dbxref=GeneID:320712,GenBank:XP_006522335.1,MGI:MGI:2444583;Name=XP_006522335.1;gbkey=CDS;gene=Abi3bp;product=target of Nesh-SH3 isoform X27;protein_id=XP_006522335.1;extra_copy_number=0
CM058256.1	Liftoff	CDS	54650296	54650424	.	+	.	ID=cds-XP_006522335.1;Parent=rna-XM_006522272.3;Dbxref=GeneID:320712,GenBank:XP_006522335.1,MGI:MGI:2444583;Name=XP_006522335.1;gbkey=CDS;gene=Abi3bp;product=target of Nesh-SH3 isoform X27;protein_id=XP_006522335.1;extra_copy_number=0
CM058256.1	Liftoff	CDS	54650965	54651033	.	+	.	ID=cds-XP_006522335.1;Parent=rna-XM_006522272.3;Dbxref=GeneID:320712,GenBank:XP_006522335.1,MGI:MGI:2444583;Name=XP_006522335.1;gbkey=CDS;gene=Abi3bp;product=target of Nesh-SH3 isoform X27;protein_id=XP_006522335.1;extra_copy_number=0
CM058256.1	Liftoff	CDS	54654084	54654293	.	+	.	ID=cds-XP_006522335.1;Parent=rna-XM_006522272.3;Dbxref=GeneID:320712,GenBank:XP_006522335.1,MGI:MGI:2444583;Name=XP_006522335.1;gbkey=CDS;gene=Abi3bp;product=target of Nesh-SH3 isoform X27;protein_id=XP_006522335.1;extra_copy_number=0
CM058256.1	Liftoff	CDS	54656782	54656890	.	+	.	ID=cds-XP_006522335.1;Parent=rna-XM_006522272.3;Dbxref=GeneID:320712,GenBank:XP_006522335.1,MGI:MGI:2444583;Name=XP_006522335.1;gbkey=CDS;gene=Abi3bp;product=target of Nesh-SH3 isoform X27;protein_id=XP_006522335.1;extra_copy_number=0
CM058256.1	Liftoff	CDS	54664758	54664837	.	+	.	ID=cds-XP_006522335.1;Parent=rna-XM_006522272.3;Dbxref=GeneID:320712,GenBank:XP_006522335.1,MGI:MGI:2444583;Name=XP_006522335.1;gbkey=CDS;gene=Abi3bp;product=target of Nesh-SH3 isoform X27;protein_id=XP_006522335.1;extra_copy_number=0
CM058256.1	Liftoff	CDS	54665499	54665528	.	+	.	ID=cds-XP_006522335.1;Parent=rna-XM_006522272.3;Dbxref=GeneID:320712,GenBank:XP_006522335.1,MGI:MGI:2444583;Name=XP_006522335.1;gbkey=CDS;gene=Abi3bp;product=target of Nesh-SH3 isoform X27;protein_id=XP_006522335.1;extra_copy_number=0
CM058256.1	Liftoff	CDS	54666017	54666178	.	+	.	ID=cds-XP_006522335.1;Parent=rna-XM_006522272.3;Dbxref=GeneID:320712,GenBank:XP_006522335.1,MGI:MGI:2444583;Name=XP_006522335.1;gbkey=CDS;gene=Abi3bp;product=target of Nesh-SH3 isoform X27;protein_id=XP_006522335.1;extra_copy_number=0
CM058256.1	Liftoff	CDS	54667121	54667243	.	+	.	ID=cds-XP_006522335.1;Parent=rna-XM_006522272.3;Dbxref=GeneID:320712,GenBank:XP_006522335.1,MGI:MGI:2444583;Name=XP_006522335.1;gbkey=CDS;gene=Abi3bp;product=target of Nesh-SH3 isoform X27;protein_id=XP_006522335.1;extra_copy_number=0
CM058256.1	Liftoff	CDS	54667991	54668106	.	+	.	ID=cds-XP_006522335.1;Parent=rna-XM_006522272.3;Dbxref=GeneID:320712,GenBank:XP_006522335.1,MGI:MGI:2444583;Name=XP_006522335.1;gbkey=CDS;gene=Abi3bp;product=target of Nesh-SH3 isoform X27;protein_id=XP_006522335.1;extra_copy_number=0
CM058256.1	Liftoff	mRNA	54456864	54669192	.	+	.	ID=rna-XM_006522273.2;Parent=gene-Abi3bp;Dbxref=GeneID:320712,GenBank:XM_006522273.2,MGI:MGI:2444583;Name=XM_006522273.2;gbkey=mRNA;gene=Abi3bp;model_evidence=Supporting evidence includes similarity to: 4 mRNAs%2C 15 ESTs%2C 2 Proteins%2C 1200 long SRA reads%2C and 100%25 coverage of the annotated genomic feature by RNAseq alignments%2C including 9 samples with support for all annotated introns;product=ABI family member 3 binding protein%2C transcript variant X28;transcript_id=XM_006522273.2;matches_ref_protein=True;valid_ORF=True;extra_copy_number=0
CM058256.1	Liftoff	exon	54456864	54457039	.	+	.	ID=exon-XM_006522273.2-1;Parent=rna-XM_006522273.2;Dbxref=GeneID:320712,GenBank:XM_006522273.2,MGI:MGI:2444583;gbkey=mRNA;gene=Abi3bp;product=ABI family member 3 binding protein%2C transcript variant X28;transcript_id=XM_006522273.2;extra_copy_number=0
CM058256.1	Liftoff	exon	54511844	54512023	.	+	.	ID=exon-XM_006522273.2-2;Parent=rna-XM_006522273.2;Dbxref=GeneID:320712,GenBank:XM_006522273.2,MGI:MGI:2444583;gbkey=mRNA;gene=Abi3bp;product=ABI family member 3 binding protein%2C transcript variant X28;transcript_id=XM_006522273.2;extra_copy_number=0
CM058256.1	Liftoff	exon	54535928	54535996	.	+	.	ID=exon-XM_006522273.2-3;Parent=rna-XM_006522273.2;Dbxref=GeneID:320712,GenBank:XM_006522273.2,MGI:MGI:2444583;gbkey=mRNA;gene=Abi3bp;product=ABI family member 3 binding protein%2C transcript variant X28;transcript_id=XM_006522273.2;extra_copy_number=0
CM058256.1	Liftoff	exon	54541406	54541538	.	+	.	ID=exon-XM_006522273.2-4;Parent=rna-XM_006522273.2;Dbxref=GeneID:320712,GenBank:XM_006522273.2,MGI:MGI:2444583;gbkey=mRNA;gene=Abi3bp;product=ABI family member 3 binding protein%2C transcript variant X28;transcript_id=XM_006522273.2;extra_copy_number=0
CM058256.1	Liftoff	exon	54553444	54553625	.	+	.	ID=exon-XM_006522273.2-5;Parent=rna-XM_006522273.2;Dbxref=GeneID:320712,GenBank:XM_006522273.2,MGI:MGI:2444583;gbkey=mRNA;gene=Abi3bp;product=ABI family member 3 binding protein%2C transcript variant X28;transcript_id=XM_006522273.2;extra_copy_number=0
CM058256.1	Liftoff	exon	54554151	54554206	.	+	.	ID=exon-XM_006522273.2-6;Parent=rna-XM_006522273.2;Dbxref=GeneID:320712,GenBank:XM_006522273.2,MGI:MGI:2444583;gbkey=mRNA;gene=Abi3bp;product=ABI family member 3 binding protein%2C transcript variant X28;transcript_id=XM_006522273.2;extra_copy_number=0
CM058256.1	Liftoff	exon	54565983	54566025	.	+	.	ID=exon-XM_006522273.2-7;Parent=rna-XM_006522273.2;Dbxref=GeneID:320712,GenBank:XM_006522273.2,MGI:MGI:2444583;gbkey=mRNA;gene=Abi3bp;product=ABI family member 3 binding protein%2C transcript variant X28;transcript_id=XM_006522273.2;extra_copy_number=0
CM058256.1	Liftoff	exon	54567000	54567071	.	+	.	ID=exon-XM_006522273.2-8;Parent=rna-XM_006522273.2;Dbxref=GeneID:320712,GenBank:XM_006522273.2,MGI:MGI:2444583;gbkey=mRNA;gene=Abi3bp;product=ABI family member 3 binding protein%2C transcript variant X28;transcript_id=XM_006522273.2;extra_copy_number=0
CM058256.1	Liftoff	exon	54567704	54567796	.	+	.	ID=exon-XM_006522273.2-9;Parent=rna-XM_006522273.2;Dbxref=GeneID:320712,GenBank:XM_006522273.2,MGI:MGI:2444583;gbkey=mRNA;gene=Abi3bp;product=ABI family member 3 binding protein%2C transcript variant X28;transcript_id=XM_006522273.2;extra_copy_number=0
CM058256.1	Liftoff	exon	54571658	54571735	.	+	.	ID=exon-XM_006522273.2-10;Parent=rna-XM_006522273.2;Dbxref=GeneID:320712,GenBank:XM_006522273.2,MGI:MGI:2444583;gbkey=mRNA;gene=Abi3bp;product=ABI family member 3 binding protein%2C transcript variant X28;transcript_id=XM_006522273.2;extra_copy_number=0
CM058256.1	Liftoff	exon	54573516	54573590	.	+	.	ID=exon-XM_006522273.2-11;Parent=rna-XM_006522273.2;Dbxref=GeneID:320712,GenBank:XM_006522273.2,MGI:MGI:2444583;gbkey=mRNA;gene=Abi3bp;product=ABI family member 3 binding protein%2C transcript variant X28;transcript_id=XM_006522273.2;extra_copy_number=0
CM058256.1	Liftoff	exon	54574294	54574368	.	+	.	ID=exon-XM_006522273.2-12;Parent=rna-XM_006522273.2;Dbxref=GeneID:320712,GenBank:XM_006522273.2,MGI:MGI:2444583;gbkey=mRNA;gene=Abi3bp;product=ABI family member 3 binding protein%2C transcript variant X28;transcript_id=XM_006522273.2;extra_copy_number=0
CM058256.1	Liftoff	exon	54575288	54575359	.	+	.	ID=exon-XM_006522273.2-13;Parent=rna-XM_006522273.2;Dbxref=GeneID:320712,GenBank:XM_006522273.2,MGI:MGI:2444583;gbkey=mRNA;gene=Abi3bp;product=ABI family member 3 binding protein%2C transcript variant X28;transcript_id=XM_006522273.2;extra_copy_number=0
CM058256.1	Liftoff	exon	54575816	54575890	.	+	.	ID=exon-XM_006522273.2-14;Parent=rna-XM_006522273.2;Dbxref=GeneID:320712,GenBank:XM_006522273.2,MGI:MGI:2444583;gbkey=mRNA;gene=Abi3bp;product=ABI family member 3 binding protein%2C transcript variant X28;transcript_id=XM_006522273.2;extra_copy_number=0
CM058256.1	Liftoff	exon	54581825	54581887	.	+	.	ID=exon-XM_006522273.2-15;Parent=rna-XM_006522273.2;Dbxref=GeneID:320712,GenBank:XM_006522273.2,MGI:MGI:2444583;gbkey=mRNA;gene=Abi3bp;product=ABI family member 3 binding protein%2C transcript variant X28;transcript_id=XM_006522273.2;extra_copy_number=0
CM058256.1	Liftoff	exon	54583091	54583165	.	+	.	ID=exon-XM_006522273.2-16;Parent=rna-XM_006522273.2;Dbxref=GeneID:320712,GenBank:XM_006522273.2,MGI:MGI:2444583;gbkey=mRNA;gene=Abi3bp;product=ABI family member 3 binding protein%2C transcript variant X28;transcript_id=XM_006522273.2;extra_copy_number=0
CM058256.1	Liftoff	exon	54583681	54583755	.	+	.	ID=exon-XM_006522273.2-17;Parent=rna-XM_006522273.2;Dbxref=GeneID:320712,GenBank:XM_006522273.2,MGI:MGI:2444583;gbkey=mRNA;gene=Abi3bp;product=ABI family member 3 binding protein%2C transcript variant X28;transcript_id=XM_006522273.2;extra_copy_number=0
CM058256.1	Liftoff	exon	54585175	54585249	.	+	.	ID=exon-XM_006522273.2-18;Parent=rna-XM_006522273.2;Dbxref=GeneID:320712,GenBank:XM_006522273.2,MGI:MGI:2444583;gbkey=mRNA;gene=Abi3bp;product=ABI family member 3 binding protein%2C transcript variant X28;transcript_id=XM_006522273.2;extra_copy_number=0
CM058256.1	Liftoff	exon	54590099	54590140	.	+	.	ID=exon-XM_006522273.2-19;Parent=rna-XM_006522273.2;Dbxref=GeneID:320712,GenBank:XM_006522273.2,MGI:MGI:2444583;gbkey=mRNA;gene=Abi3bp;product=ABI family member 3 binding protein%2C transcript variant X28;transcript_id=XM_006522273.2;extra_copy_number=0
CM058256.1	Liftoff	exon	54592223	54592309	.	+	.	ID=exon-XM_006522273.2-20;Parent=rna-XM_006522273.2;Dbxref=GeneID:320712,GenBank:XM_006522273.2,MGI:MGI:2444583;gbkey=mRNA;gene=Abi3bp;product=ABI family member 3 binding protein%2C transcript variant X28;transcript_id=XM_006522273.2;extra_copy_number=0
CM058256.1	Liftoff	exon	54592729	54592776	.	+	.	ID=exon-XM_006522273.2-21;Parent=rna-XM_006522273.2;Dbxref=GeneID:320712,GenBank:XM_006522273.2,MGI:MGI:2444583;gbkey=mRNA;gene=Abi3bp;product=ABI family member 3 binding protein%2C transcript variant X28;transcript_id=XM_006522273.2;extra_copy_number=0
CM058256.1	Liftoff	exon	54593746	54593808	.	+	.	ID=exon-XM_006522273.2-22;Parent=rna-XM_006522273.2;Dbxref=GeneID:320712,GenBank:XM_006522273.2,MGI:MGI:2444583;gbkey=mRNA;gene=Abi3bp;product=ABI family member 3 binding protein%2C transcript variant X28;transcript_id=XM_006522273.2;extra_copy_number=0
CM058256.1	Liftoff	exon	54594621	54594668	.	+	.	ID=exon-XM_006522273.2-23;Parent=rna-XM_006522273.2;Dbxref=GeneID:320712,GenBank:XM_006522273.2,MGI:MGI:2444583;gbkey=mRNA;gene=Abi3bp;product=ABI family member 3 binding protein%2C transcript variant X28;transcript_id=XM_006522273.2;extra_copy_number=0
CM058256.1	Liftoff	exon	54596431	54596490	.	+	.	ID=exon-XM_006522273.2-24;Parent=rna-XM_006522273.2;Dbxref=GeneID:320712,GenBank:XM_006522273.2,MGI:MGI:2444583;gbkey=mRNA;gene=Abi3bp;product=ABI family member 3 binding protein%2C transcript variant X28;transcript_id=XM_006522273.2;extra_copy_number=0
CM058256.1	Liftoff	exon	54597280	54597366	.	+	.	ID=exon-XM_006522273.2-25;Parent=rna-XM_006522273.2;Dbxref=GeneID:320712,GenBank:XM_006522273.2,MGI:MGI:2444583;gbkey=mRNA;gene=Abi3bp;product=ABI family member 3 binding protein%2C transcript variant X28;transcript_id=XM_006522273.2;extra_copy_number=0
CM058256.1	Liftoff	exon	54598692	54598727	.	+	.	ID=exon-XM_006522273.2-26;Parent=rna-XM_006522273.2;Dbxref=GeneID:320712,GenBank:XM_006522273.2,MGI:MGI:2444583;gbkey=mRNA;gene=Abi3bp;product=ABI family member 3 binding protein%2C transcript variant X28;transcript_id=XM_006522273.2;extra_copy_number=0
CM058256.1	Liftoff	exon	54599498	54599578	.	+	.	ID=exon-XM_006522273.2-27;Parent=rna-XM_006522273.2;Dbxref=GeneID:320712,GenBank:XM_006522273.2,MGI:MGI:2444583;gbkey=mRNA;gene=Abi3bp;product=ABI family member 3 binding protein%2C transcript variant X28;transcript_id=XM_006522273.2;extra_copy_number=0
CM058256.1	Liftoff	exon	54601085	54601141	.	+	.	ID=exon-XM_006522273.2-28;Parent=rna-XM_006522273.2;Dbxref=GeneID:320712,GenBank:XM_006522273.2,MGI:MGI:2444583;gbkey=mRNA;gene=Abi3bp;product=ABI family member 3 binding protein%2C transcript variant X28;transcript_id=XM_006522273.2;extra_copy_number=0
CM058256.1	Liftoff	exon	54601978	54602061	.	+	.	ID=exon-XM_006522273.2-29;Parent=rna-XM_006522273.2;Dbxref=GeneID:320712,GenBank:XM_006522273.2,MGI:MGI:2444583;gbkey=mRNA;gene=Abi3bp;product=ABI family member 3 binding protein%2C transcript variant X28;transcript_id=XM_006522273.2;extra_copy_number=0
CM058256.1	Liftoff	exon	54603559	54603618	.	+	.	ID=exon-XM_006522273.2-30;Parent=rna-XM_006522273.2;Dbxref=GeneID:320712,GenBank:XM_006522273.2,MGI:MGI:2444583;gbkey=mRNA;gene=Abi3bp;product=ABI family member 3 binding protein%2C transcript variant X28;transcript_id=XM_006522273.2;extra_copy_number=0
CM058256.1	Liftoff	exon	54605722	54605802	.	+	.	ID=exon-XM_006522273.2-31;Parent=rna-XM_006522273.2;Dbxref=GeneID:320712,GenBank:XM_006522273.2,MGI:MGI:2444583;gbkey=mRNA;gene=Abi3bp;product=ABI family member 3 binding protein%2C transcript variant X28;transcript_id=XM_006522273.2;extra_copy_number=0
CM058256.1	Liftoff	exon	54606615	54606728	.	+	.	ID=exon-XM_006522273.2-32;Parent=rna-XM_006522273.2;Dbxref=GeneID:320712,GenBank:XM_006522273.2,MGI:MGI:2444583;gbkey=mRNA;gene=Abi3bp;product=ABI family member 3 binding protein%2C transcript variant X28;transcript_id=XM_006522273.2;extra_copy_number=0
CM058256.1	Liftoff	exon	54608151	54608210	.	+	.	ID=exon-XM_006522273.2-33;Parent=rna-XM_006522273.2;Dbxref=GeneID:320712,GenBank:XM_006522273.2,MGI:MGI:2444583;gbkey=mRNA;gene=Abi3bp;product=ABI family member 3 binding protein%2C transcript variant X28;transcript_id=XM_006522273.2;extra_copy_number=0
CM058256.1	Liftoff	exon	54608911	54608994	.	+	.	ID=exon-XM_006522273.2-34;Parent=rna-XM_006522273.2;Dbxref=GeneID:320712,GenBank:XM_006522273.2,MGI:MGI:2444583;gbkey=mRNA;gene=Abi3bp;product=ABI family member 3 binding protein%2C transcript variant X28;transcript_id=XM_006522273.2;extra_copy_number=0
CM058256.1	Liftoff	exon	54610050	54610109	.	+	.	ID=exon-XM_006522273.2-35;Parent=rna-XM_006522273.2;Dbxref=GeneID:320712,GenBank:XM_006522273.2,MGI:MGI:2444583;gbkey=mRNA;gene=Abi3bp;product=ABI family member 3 binding protein%2C transcript variant X28;transcript_id=XM_006522273.2;extra_copy_number=0
CM058256.1	Liftoff	exon	54610917	54611000	.	+	.	ID=exon-XM_006522273.2-36;Parent=rna-XM_006522273.2;Dbxref=GeneID:320712,GenBank:XM_006522273.2,MGI:MGI:2444583;gbkey=mRNA;gene=Abi3bp;product=ABI family member 3 binding protein%2C transcript variant X28;transcript_id=XM_006522273.2;extra_copy_number=0
CM058256.1	Liftoff	exon	54611884	54611940	.	+	.	ID=exon-XM_006522273.2-37;Parent=rna-XM_006522273.2;Dbxref=GeneID:320712,GenBank:XM_006522273.2,MGI:MGI:2444583;gbkey=mRNA;gene=Abi3bp;product=ABI family member 3 binding protein%2C transcript variant X28;transcript_id=XM_006522273.2;extra_copy_number=0
CM058256.1	Liftoff	exon	54612827	54612889	.	+	.	ID=exon-XM_006522273.2-38;Parent=rna-XM_006522273.2;Dbxref=GeneID:320712,GenBank:XM_006522273.2,MGI:MGI:2444583;gbkey=mRNA;gene=Abi3bp;product=ABI family member 3 binding protein%2C transcript variant X28;transcript_id=XM_006522273.2;extra_copy_number=0
CM058256.1	Liftoff	exon	54613514	54613594	.	+	.	ID=exon-XM_006522273.2-39;Parent=rna-XM_006522273.2;Dbxref=GeneID:320712,GenBank:XM_006522273.2,MGI:MGI:2444583;gbkey=mRNA;gene=Abi3bp;product=ABI family member 3 binding protein%2C transcript variant X28;transcript_id=XM_006522273.2;extra_copy_number=0
CM058256.1	Liftoff	exon	54615226	54615300	.	+	.	ID=exon-XM_006522273.2-40;Parent=rna-XM_006522273.2;Dbxref=GeneID:320712,GenBank:XM_006522273.2,MGI:MGI:2444583;gbkey=mRNA;gene=Abi3bp;product=ABI family member 3 binding protein%2C transcript variant X28;transcript_id=XM_006522273.2;extra_copy_number=0
CM058256.1	Liftoff	exon	54616123	54616179	.	+	.	ID=exon-XM_006522273.2-41;Parent=rna-XM_006522273.2;Dbxref=GeneID:320712,GenBank:XM_006522273.2,MGI:MGI:2444583;gbkey=mRNA;gene=Abi3bp;product=ABI family member 3 binding protein%2C transcript variant X28;transcript_id=XM_006522273.2;extra_copy_number=0
CM058256.1	Liftoff	exon	54636321	54636386	.	+	.	ID=exon-XM_006522273.2-42;Parent=rna-XM_006522273.2;Dbxref=GeneID:320712,GenBank:XM_006522273.2,MGI:MGI:2444583;gbkey=mRNA;gene=Abi3bp;product=ABI family member 3 binding protein%2C transcript variant X28;transcript_id=XM_006522273.2;extra_copy_number=0
CM058256.1	Liftoff	exon	54639221	54639295	.	+	.	ID=exon-XM_006522273.2-43;Parent=rna-XM_006522273.2;Dbxref=GeneID:320712,GenBank:XM_006522273.2,MGI:MGI:2444583;gbkey=mRNA;gene=Abi3bp;product=ABI family member 3 binding protein%2C transcript variant X28;transcript_id=XM_006522273.2;extra_copy_number=0
CM058256.1	Liftoff	exon	54645686	54645760	.	+	.	ID=exon-XM_006522273.2-44;Parent=rna-XM_006522273.2;Dbxref=GeneID:320712,GenBank:XM_006522273.2,MGI:MGI:2444583;gbkey=mRNA;gene=Abi3bp;product=ABI family member 3 binding protein%2C transcript variant X28;transcript_id=XM_006522273.2;extra_copy_number=0
CM058256.1	Liftoff	exon	54647331	54647450	.	+	.	ID=exon-XM_006522273.2-45;Parent=rna-XM_006522273.2;Dbxref=GeneID:320712,GenBank:XM_006522273.2,MGI:MGI:2444583;gbkey=mRNA;gene=Abi3bp;product=ABI family member 3 binding protein%2C transcript variant X28;transcript_id=XM_006522273.2;extra_copy_number=0
CM058256.1	Liftoff	exon	54650296	54650424	.	+	.	ID=exon-XM_006522273.2-46;Parent=rna-XM_006522273.2;Dbxref=GeneID:320712,GenBank:XM_006522273.2,MGI:MGI:2444583;gbkey=mRNA;gene=Abi3bp;product=ABI family member 3 binding protein%2C transcript variant X28;transcript_id=XM_006522273.2;extra_copy_number=0
CM058256.1	Liftoff	exon	54650965	54651033	.	+	.	ID=exon-XM_006522273.2-47;Parent=rna-XM_006522273.2;Dbxref=GeneID:320712,GenBank:XM_006522273.2,MGI:MGI:2444583;gbkey=mRNA;gene=Abi3bp;product=ABI family member 3 binding protein%2C transcript variant X28;transcript_id=XM_006522273.2;extra_copy_number=0
CM058256.1	Liftoff	exon	54654084	54654293	.	+	.	ID=exon-XM_006522273.2-48;Parent=rna-XM_006522273.2;Dbxref=GeneID:320712,GenBank:XM_006522273.2,MGI:MGI:2444583;gbkey=mRNA;gene=Abi3bp;product=ABI family member 3 binding protein%2C transcript variant X28;transcript_id=XM_006522273.2;extra_copy_number=0
CM058256.1	Liftoff	exon	54656782	54656890	.	+	.	ID=exon-XM_006522273.2-49;Parent=rna-XM_006522273.2;Dbxref=GeneID:320712,GenBank:XM_006522273.2,MGI:MGI:2444583;gbkey=mRNA;gene=Abi3bp;product=ABI family member 3 binding protein%2C transcript variant X28;transcript_id=XM_006522273.2;extra_copy_number=0
CM058256.1	Liftoff	exon	54664758	54664837	.	+	.	ID=exon-XM_006522273.2-50;Parent=rna-XM_006522273.2;Dbxref=GeneID:320712,GenBank:XM_006522273.2,MGI:MGI:2444583;gbkey=mRNA;gene=Abi3bp;product=ABI family member 3 binding protein%2C transcript variant X28;transcript_id=XM_006522273.2;extra_copy_number=0
CM058256.1	Liftoff	exon	54665499	54665528	.	+	.	ID=exon-XM_006522273.2-51;Parent=rna-XM_006522273.2;Dbxref=GeneID:320712,GenBank:XM_006522273.2,MGI:MGI:2444583;gbkey=mRNA;gene=Abi3bp;product=ABI family member 3 binding protein%2C transcript variant X28;transcript_id=XM_006522273.2;extra_copy_number=0
CM058256.1	Liftoff	exon	54666017	54666178	.	+	.	ID=exon-XM_006522273.2-52;Parent=rna-XM_006522273.2;Dbxref=GeneID:320712,GenBank:XM_006522273.2,MGI:MGI:2444583;gbkey=mRNA;gene=Abi3bp;product=ABI family member 3 binding protein%2C transcript variant X28;transcript_id=XM_006522273.2;extra_copy_number=0
CM058256.1	Liftoff	exon	54667121	54667243	.	+	.	ID=exon-XM_006522273.2-53;Parent=rna-XM_006522273.2;Dbxref=GeneID:320712,GenBank:XM_006522273.2,MGI:MGI:2444583;gbkey=mRNA;gene=Abi3bp;product=ABI family member 3 binding protein%2C transcript variant X28;transcript_id=XM_006522273.2;extra_copy_number=0
CM058256.1	Liftoff	exon	54667991	54669192	.	+	.	ID=exon-XM_006522273.2-54;Parent=rna-XM_006522273.2;Dbxref=GeneID:320712,GenBank:XM_006522273.2,MGI:MGI:2444583;gbkey=mRNA;gene=Abi3bp;product=ABI family member 3 binding protein%2C transcript variant X28;transcript_id=XM_006522273.2;extra_copy_number=0
CM058256.1	Liftoff	CDS	54456961	54457039	.	+	.	ID=cds-XP_006522336.1;Parent=rna-XM_006522273.2;Dbxref=GeneID:320712,GenBank:XP_006522336.1,MGI:MGI:2444583;Name=XP_006522336.1;gbkey=CDS;gene=Abi3bp;product=target of Nesh-SH3 isoform X28;protein_id=XP_006522336.1;extra_copy_number=0
CM058256.1	Liftoff	CDS	54511844	54512023	.	+	.	ID=cds-XP_006522336.1;Parent=rna-XM_006522273.2;Dbxref=GeneID:320712,GenBank:XP_006522336.1,MGI:MGI:2444583;Name=XP_006522336.1;gbkey=CDS;gene=Abi3bp;product=target of Nesh-SH3 isoform X28;protein_id=XP_006522336.1;extra_copy_number=0
CM058256.1	Liftoff	CDS	54535928	54535996	.	+	.	ID=cds-XP_006522336.1;Parent=rna-XM_006522273.2;Dbxref=GeneID:320712,GenBank:XP_006522336.1,MGI:MGI:2444583;Name=XP_006522336.1;gbkey=CDS;gene=Abi3bp;product=target of Nesh-SH3 isoform X28;protein_id=XP_006522336.1;extra_copy_number=0
CM058256.1	Liftoff	CDS	54541406	54541538	.	+	.	ID=cds-XP_006522336.1;Parent=rna-XM_006522273.2;Dbxref=GeneID:320712,GenBank:XP_006522336.1,MGI:MGI:2444583;Name=XP_006522336.1;gbkey=CDS;gene=Abi3bp;product=target of Nesh-SH3 isoform X28;protein_id=XP_006522336.1;extra_copy_number=0
CM058256.1	Liftoff	CDS	54553444	54553625	.	+	.	ID=cds-XP_006522336.1;Parent=rna-XM_006522273.2;Dbxref=GeneID:320712,GenBank:XP_006522336.1,MGI:MGI:2444583;Name=XP_006522336.1;gbkey=CDS;gene=Abi3bp;product=target of Nesh-SH3 isoform X28;protein_id=XP_006522336.1;extra_copy_number=0
CM058256.1	Liftoff	CDS	54554151	54554206	.	+	.	ID=cds-XP_006522336.1;Parent=rna-XM_006522273.2;Dbxref=GeneID:320712,GenBank:XP_006522336.1,MGI:MGI:2444583;Name=XP_006522336.1;gbkey=CDS;gene=Abi3bp;product=target of Nesh-SH3 isoform X28;protein_id=XP_006522336.1;extra_copy_number=0
CM058256.1	Liftoff	CDS	54565983	54566025	.	+	.	ID=cds-XP_006522336.1;Parent=rna-XM_006522273.2;Dbxref=GeneID:320712,GenBank:XP_006522336.1,MGI:MGI:2444583;Name=XP_006522336.1;gbkey=CDS;gene=Abi3bp;product=target of Nesh-SH3 isoform X28;protein_id=XP_006522336.1;extra_copy_number=0
CM058256.1	Liftoff	CDS	54567000	54567071	.	+	.	ID=cds-XP_006522336.1;Parent=rna-XM_006522273.2;Dbxref=GeneID:320712,GenBank:XP_006522336.1,MGI:MGI:2444583;Name=XP_006522336.1;gbkey=CDS;gene=Abi3bp;product=target of Nesh-SH3 isoform X28;protein_id=XP_006522336.1;extra_copy_number=0
CM058256.1	Liftoff	CDS	54567704	54567796	.	+	.	ID=cds-XP_006522336.1;Parent=rna-XM_006522273.2;Dbxref=GeneID:320712,GenBank:XP_006522336.1,MGI:MGI:2444583;Name=XP_006522336.1;gbkey=CDS;gene=Abi3bp;product=target of Nesh-SH3 isoform X28;protein_id=XP_006522336.1;extra_copy_number=0
CM058256.1	Liftoff	CDS	54571658	54571735	.	+	.	ID=cds-XP_006522336.1;Parent=rna-XM_006522273.2;Dbxref=GeneID:320712,GenBank:XP_006522336.1,MGI:MGI:2444583;Name=XP_006522336.1;gbkey=CDS;gene=Abi3bp;product=target of Nesh-SH3 isoform X28;protein_id=XP_006522336.1;extra_copy_number=0
CM058256.1	Liftoff	CDS	54573516	54573590	.	+	.	ID=cds-XP_006522336.1;Parent=rna-XM_006522273.2;Dbxref=GeneID:320712,GenBank:XP_006522336.1,MGI:MGI:2444583;Name=XP_006522336.1;gbkey=CDS;gene=Abi3bp;product=target of Nesh-SH3 isoform X28;protein_id=XP_006522336.1;extra_copy_number=0
CM058256.1	Liftoff	CDS	54574294	54574368	.	+	.	ID=cds-XP_006522336.1;Parent=rna-XM_006522273.2;Dbxref=GeneID:320712,GenBank:XP_006522336.1,MGI:MGI:2444583;Name=XP_006522336.1;gbkey=CDS;gene=Abi3bp;product=target of Nesh-SH3 isoform X28;protein_id=XP_006522336.1;extra_copy_number=0
CM058256.1	Liftoff	CDS	54575288	54575359	.	+	.	ID=cds-XP_006522336.1;Parent=rna-XM_006522273.2;Dbxref=GeneID:320712,GenBank:XP_006522336.1,MGI:MGI:2444583;Name=XP_006522336.1;gbkey=CDS;gene=Abi3bp;product=target of Nesh-SH3 isoform X28;protein_id=XP_006522336.1;extra_copy_number=0
CM058256.1	Liftoff	CDS	54575816	54575890	.	+	.	ID=cds-XP_006522336.1;Parent=rna-XM_006522273.2;Dbxref=GeneID:320712,GenBank:XP_006522336.1,MGI:MGI:2444583;Name=XP_006522336.1;gbkey=CDS;gene=Abi3bp;product=target of Nesh-SH3 isoform X28;protein_id=XP_006522336.1;extra_copy_number=0
CM058256.1	Liftoff	CDS	54581825	54581887	.	+	.	ID=cds-XP_006522336.1;Parent=rna-XM_006522273.2;Dbxref=GeneID:320712,GenBank:XP_006522336.1,MGI:MGI:2444583;Name=XP_006522336.1;gbkey=CDS;gene=Abi3bp;product=target of Nesh-SH3 isoform X28;protein_id=XP_006522336.1;extra_copy_number=0
CM058256.1	Liftoff	CDS	54583091	54583165	.	+	.	ID=cds-XP_006522336.1;Parent=rna-XM_006522273.2;Dbxref=GeneID:320712,GenBank:XP_006522336.1,MGI:MGI:2444583;Name=XP_006522336.1;gbkey=CDS;gene=Abi3bp;product=target of Nesh-SH3 isoform X28;protein_id=XP_006522336.1;extra_copy_number=0
CM058256.1	Liftoff	CDS	54583681	54583755	.	+	.	ID=cds-XP_006522336.1;Parent=rna-XM_006522273.2;Dbxref=GeneID:320712,GenBank:XP_006522336.1,MGI:MGI:2444583;Name=XP_006522336.1;gbkey=CDS;gene=Abi3bp;product=target of Nesh-SH3 isoform X28;protein_id=XP_006522336.1;extra_copy_number=0
CM058256.1	Liftoff	CDS	54585175	54585249	.	+	.	ID=cds-XP_006522336.1;Parent=rna-XM_006522273.2;Dbxref=GeneID:320712,GenBank:XP_006522336.1,MGI:MGI:2444583;Name=XP_006522336.1;gbkey=CDS;gene=Abi3bp;product=target of Nesh-SH3 isoform X28;protein_id=XP_006522336.1;extra_copy_number=0
CM058256.1	Liftoff	CDS	54590099	54590140	.	+	.	ID=cds-XP_006522336.1;Parent=rna-XM_006522273.2;Dbxref=GeneID:320712,GenBank:XP_006522336.1,MGI:MGI:2444583;Name=XP_006522336.1;gbkey=CDS;gene=Abi3bp;product=target of Nesh-SH3 isoform X28;protein_id=XP_006522336.1;extra_copy_number=0
CM058256.1	Liftoff	CDS	54592223	54592309	.	+	.	ID=cds-XP_006522336.1;Parent=rna-XM_006522273.2;Dbxref=GeneID:320712,GenBank:XP_006522336.1,MGI:MGI:2444583;Name=XP_006522336.1;gbkey=CDS;gene=Abi3bp;product=target of Nesh-SH3 isoform X28;protein_id=XP_006522336.1;extra_copy_number=0
CM058256.1	Liftoff	CDS	54592729	54592776	.	+	.	ID=cds-XP_006522336.1;Parent=rna-XM_006522273.2;Dbxref=GeneID:320712,GenBank:XP_006522336.1,MGI:MGI:2444583;Name=XP_006522336.1;gbkey=CDS;gene=Abi3bp;product=target of Nesh-SH3 isoform X28;protein_id=XP_006522336.1;extra_copy_number=0
CM058256.1	Liftoff	CDS	54593746	54593808	.	+	.	ID=cds-XP_006522336.1;Parent=rna-XM_006522273.2;Dbxref=GeneID:320712,GenBank:XP_006522336.1,MGI:MGI:2444583;Name=XP_006522336.1;gbkey=CDS;gene=Abi3bp;product=target of Nesh-SH3 isoform X28;protein_id=XP_006522336.1;extra_copy_number=0
CM058256.1	Liftoff	CDS	54594621	54594668	.	+	.	ID=cds-XP_006522336.1;Parent=rna-XM_006522273.2;Dbxref=GeneID:320712,GenBank:XP_006522336.1,MGI:MGI:2444583;Name=XP_006522336.1;gbkey=CDS;gene=Abi3bp;product=target of Nesh-SH3 isoform X28;protein_id=XP_006522336.1;extra_copy_number=0
CM058256.1	Liftoff	CDS	54596431	54596490	.	+	.	ID=cds-XP_006522336.1;Parent=rna-XM_006522273.2;Dbxref=GeneID:320712,GenBank:XP_006522336.1,MGI:MGI:2444583;Name=XP_006522336.1;gbkey=CDS;gene=Abi3bp;product=target of Nesh-SH3 isoform X28;protein_id=XP_006522336.1;extra_copy_number=0
CM058256.1	Liftoff	CDS	54597280	54597366	.	+	.	ID=cds-XP_006522336.1;Parent=rna-XM_006522273.2;Dbxref=GeneID:320712,GenBank:XP_006522336.1,MGI:MGI:2444583;Name=XP_006522336.1;gbkey=CDS;gene=Abi3bp;product=target of Nesh-SH3 isoform X28;protein_id=XP_006522336.1;extra_copy_number=0
CM058256.1	Liftoff	CDS	54598692	54598727	.	+	.	ID=cds-XP_006522336.1;Parent=rna-XM_006522273.2;Dbxref=GeneID:320712,GenBank:XP_006522336.1,MGI:MGI:2444583;Name=XP_006522336.1;gbkey=CDS;gene=Abi3bp;product=target of Nesh-SH3 isoform X28;protein_id=XP_006522336.1;extra_copy_number=0
CM058256.1	Liftoff	CDS	54599498	54599578	.	+	.	ID=cds-XP_006522336.1;Parent=rna-XM_006522273.2;Dbxref=GeneID:320712,GenBank:XP_006522336.1,MGI:MGI:2444583;Name=XP_006522336.1;gbkey=CDS;gene=Abi3bp;product=target of Nesh-SH3 isoform X28;protein_id=XP_006522336.1;extra_copy_number=0
CM058256.1	Liftoff	CDS	54601085	54601141	.	+	.	ID=cds-XP_006522336.1;Parent=rna-XM_006522273.2;Dbxref=GeneID:320712,GenBank:XP_006522336.1,MGI:MGI:2444583;Name=XP_006522336.1;gbkey=CDS;gene=Abi3bp;product=target of Nesh-SH3 isoform X28;protein_id=XP_006522336.1;extra_copy_number=0
CM058256.1	Liftoff	CDS	54601978	54602061	.	+	.	ID=cds-XP_006522336.1;Parent=rna-XM_006522273.2;Dbxref=GeneID:320712,GenBank:XP_006522336.1,MGI:MGI:2444583;Name=XP_006522336.1;gbkey=CDS;gene=Abi3bp;product=target of Nesh-SH3 isoform X28;protein_id=XP_006522336.1;extra_copy_number=0
CM058256.1	Liftoff	CDS	54603559	54603618	.	+	.	ID=cds-XP_006522336.1;Parent=rna-XM_006522273.2;Dbxref=GeneID:320712,GenBank:XP_006522336.1,MGI:MGI:2444583;Name=XP_006522336.1;gbkey=CDS;gene=Abi3bp;product=target of Nesh-SH3 isoform X28;protein_id=XP_006522336.1;extra_copy_number=0
CM058256.1	Liftoff	CDS	54605722	54605802	.	+	.	ID=cds-XP_006522336.1;Parent=rna-XM_006522273.2;Dbxref=GeneID:320712,GenBank:XP_006522336.1,MGI:MGI:2444583;Name=XP_006522336.1;gbkey=CDS;gene=Abi3bp;product=target of Nesh-SH3 isoform X28;protein_id=XP_006522336.1;extra_copy_number=0
CM058256.1	Liftoff	CDS	54606615	54606728	.	+	.	ID=cds-XP_006522336.1;Parent=rna-XM_006522273.2;Dbxref=GeneID:320712,GenBank:XP_006522336.1,MGI:MGI:2444583;Name=XP_006522336.1;gbkey=CDS;gene=Abi3bp;product=target of Nesh-SH3 isoform X28;protein_id=XP_006522336.1;extra_copy_number=0
CM058256.1	Liftoff	CDS	54608151	54608210	.	+	.	ID=cds-XP_006522336.1;Parent=rna-XM_006522273.2;Dbxref=GeneID:320712,GenBank:XP_006522336.1,MGI:MGI:2444583;Name=XP_006522336.1;gbkey=CDS;gene=Abi3bp;product=target of Nesh-SH3 isoform X28;protein_id=XP_006522336.1;extra_copy_number=0
CM058256.1	Liftoff	CDS	54608911	54608994	.	+	.	ID=cds-XP_006522336.1;Parent=rna-XM_006522273.2;Dbxref=GeneID:320712,GenBank:XP_006522336.1,MGI:MGI:2444583;Name=XP_006522336.1;gbkey=CDS;gene=Abi3bp;product=target of Nesh-SH3 isoform X28;protein_id=XP_006522336.1;extra_copy_number=0
CM058256.1	Liftoff	CDS	54610050	54610109	.	+	.	ID=cds-XP_006522336.1;Parent=rna-XM_006522273.2;Dbxref=GeneID:320712,GenBank:XP_006522336.1,MGI:MGI:2444583;Name=XP_006522336.1;gbkey=CDS;gene=Abi3bp;product=target of Nesh-SH3 isoform X28;protein_id=XP_006522336.1;extra_copy_number=0
CM058256.1	Liftoff	CDS	54610917	54611000	.	+	.	ID=cds-XP_006522336.1;Parent=rna-XM_006522273.2;Dbxref=GeneID:320712,GenBank:XP_006522336.1,MGI:MGI:2444583;Name=XP_006522336.1;gbkey=CDS;gene=Abi3bp;product=target of Nesh-SH3 isoform X28;protein_id=XP_006522336.1;extra_copy_number=0
CM058256.1	Liftoff	CDS	54611884	54611940	.	+	.	ID=cds-XP_006522336.1;Parent=rna-XM_006522273.2;Dbxref=GeneID:320712,GenBank:XP_006522336.1,MGI:MGI:2444583;Name=XP_006522336.1;gbkey=CDS;gene=Abi3bp;product=target of Nesh-SH3 isoform X28;protein_id=XP_006522336.1;extra_copy_number=0
CM058256.1	Liftoff	CDS	54612827	54612889	.	+	.	ID=cds-XP_006522336.1;Parent=rna-XM_006522273.2;Dbxref=GeneID:320712,GenBank:XP_006522336.1,MGI:MGI:2444583;Name=XP_006522336.1;gbkey=CDS;gene=Abi3bp;product=target of Nesh-SH3 isoform X28;protein_id=XP_006522336.1;extra_copy_number=0
CM058256.1	Liftoff	CDS	54613514	54613594	.	+	.	ID=cds-XP_006522336.1;Parent=rna-XM_006522273.2;Dbxref=GeneID:320712,GenBank:XP_006522336.1,MGI:MGI:2444583;Name=XP_006522336.1;gbkey=CDS;gene=Abi3bp;product=target of Nesh-SH3 isoform X28;protein_id=XP_006522336.1;extra_copy_number=0
CM058256.1	Liftoff	CDS	54615226	54615300	.	+	.	ID=cds-XP_006522336.1;Parent=rna-XM_006522273.2;Dbxref=GeneID:320712,GenBank:XP_006522336.1,MGI:MGI:2444583;Name=XP_006522336.1;gbkey=CDS;gene=Abi3bp;product=target of Nesh-SH3 isoform X28;protein_id=XP_006522336.1;extra_copy_number=0
CM058256.1	Liftoff	CDS	54616123	54616179	.	+	.	ID=cds-XP_006522336.1;Parent=rna-XM_006522273.2;Dbxref=GeneID:320712,GenBank:XP_006522336.1,MGI:MGI:2444583;Name=XP_006522336.1;gbkey=CDS;gene=Abi3bp;product=target of Nesh-SH3 isoform X28;protein_id=XP_006522336.1;extra_copy_number=0
CM058256.1	Liftoff	CDS	54636321	54636386	.	+	.	ID=cds-XP_006522336.1;Parent=rna-XM_006522273.2;Dbxref=GeneID:320712,GenBank:XP_006522336.1,MGI:MGI:2444583;Name=XP_006522336.1;gbkey=CDS;gene=Abi3bp;product=target of Nesh-SH3 isoform X28;protein_id=XP_006522336.1;extra_copy_number=0
CM058256.1	Liftoff	CDS	54639221	54639295	.	+	.	ID=cds-XP_006522336.1;Parent=rna-XM_006522273.2;Dbxref=GeneID:320712,GenBank:XP_006522336.1,MGI:MGI:2444583;Name=XP_006522336.1;gbkey=CDS;gene=Abi3bp;product=target of Nesh-SH3 isoform X28;protein_id=XP_006522336.1;extra_copy_number=0
CM058256.1	Liftoff	CDS	54645686	54645760	.	+	.	ID=cds-XP_006522336.1;Parent=rna-XM_006522273.2;Dbxref=GeneID:320712,GenBank:XP_006522336.1,MGI:MGI:2444583;Name=XP_006522336.1;gbkey=CDS;gene=Abi3bp;product=target of Nesh-SH3 isoform X28;protein_id=XP_006522336.1;extra_copy_number=0
CM058256.1	Liftoff	CDS	54647331	54647450	.	+	.	ID=cds-XP_006522336.1;Parent=rna-XM_006522273.2;Dbxref=GeneID:320712,GenBank:XP_006522336.1,MGI:MGI:2444583;Name=XP_006522336.1;gbkey=CDS;gene=Abi3bp;product=target of Nesh-SH3 isoform X28;protein_id=XP_006522336.1;extra_copy_number=0
CM058256.1	Liftoff	CDS	54650296	54650424	.	+	.	ID=cds-XP_006522336.1;Parent=rna-XM_006522273.2;Dbxref=GeneID:320712,GenBank:XP_006522336.1,MGI:MGI:2444583;Name=XP_006522336.1;gbkey=CDS;gene=Abi3bp;product=target of Nesh-SH3 isoform X28;protein_id=XP_006522336.1;extra_copy_number=0
CM058256.1	Liftoff	CDS	54650965	54651033	.	+	.	ID=cds-XP_006522336.1;Parent=rna-XM_006522273.2;Dbxref=GeneID:320712,GenBank:XP_006522336.1,MGI:MGI:2444583;Name=XP_006522336.1;gbkey=CDS;gene=Abi3bp;product=target of Nesh-SH3 isoform X28;protein_id=XP_006522336.1;extra_copy_number=0
CM058256.1	Liftoff	CDS	54654084	54654293	.	+	.	ID=cds-XP_006522336.1;Parent=rna-XM_006522273.2;Dbxref=GeneID:320712,GenBank:XP_006522336.1,MGI:MGI:2444583;Name=XP_006522336.1;gbkey=CDS;gene=Abi3bp;product=target of Nesh-SH3 isoform X28;protein_id=XP_006522336.1;extra_copy_number=0
CM058256.1	Liftoff	CDS	54656782	54656890	.	+	.	ID=cds-XP_006522336.1;Parent=rna-XM_006522273.2;Dbxref=GeneID:320712,GenBank:XP_006522336.1,MGI:MGI:2444583;Name=XP_006522336.1;gbkey=CDS;gene=Abi3bp;product=target of Nesh-SH3 isoform X28;protein_id=XP_006522336.1;extra_copy_number=0
CM058256.1	Liftoff	CDS	54664758	54664837	.	+	.	ID=cds-XP_006522336.1;Parent=rna-XM_006522273.2;Dbxref=GeneID:320712,GenBank:XP_006522336.1,MGI:MGI:2444583;Name=XP_006522336.1;gbkey=CDS;gene=Abi3bp;product=target of Nesh-SH3 isoform X28;protein_id=XP_006522336.1;extra_copy_number=0
CM058256.1	Liftoff	CDS	54665499	54665528	.	+	.	ID=cds-XP_006522336.1;Parent=rna-XM_006522273.2;Dbxref=GeneID:320712,GenBank:XP_006522336.1,MGI:MGI:2444583;Name=XP_006522336.1;gbkey=CDS;gene=Abi3bp;product=target of Nesh-SH3 isoform X28;protein_id=XP_006522336.1;extra_copy_number=0
CM058256.1	Liftoff	CDS	54666017	54666178	.	+	.	ID=cds-XP_006522336.1;Parent=rna-XM_006522273.2;Dbxref=GeneID:320712,GenBank:XP_006522336.1,MGI:MGI:2444583;Name=XP_006522336.1;gbkey=CDS;gene=Abi3bp;product=target of Nesh-SH3 isoform X28;protein_id=XP_006522336.1;extra_copy_number=0
CM058256.1	Liftoff	CDS	54667121	54667243	.	+	.	ID=cds-XP_006522336.1;Parent=rna-XM_006522273.2;Dbxref=GeneID:320712,GenBank:XP_006522336.1,MGI:MGI:2444583;Name=XP_006522336.1;gbkey=CDS;gene=Abi3bp;product=target of Nesh-SH3 isoform X28;protein_id=XP_006522336.1;extra_copy_number=0
CM058256.1	Liftoff	CDS	54667991	54668106	.	+	.	ID=cds-XP_006522336.1;Parent=rna-XM_006522273.2;Dbxref=GeneID:320712,GenBank:XP_006522336.1,MGI:MGI:2444583;Name=XP_006522336.1;gbkey=CDS;gene=Abi3bp;product=target of Nesh-SH3 isoform X28;protein_id=XP_006522336.1;extra_copy_number=0
CM058256.1	Liftoff	mRNA	54456864	54669192	.	+	.	ID=rna-XM_006522275.2;Parent=gene-Abi3bp;Dbxref=GeneID:320712,GenBank:XM_006522275.2,MGI:MGI:2444583;Name=XM_006522275.2;gbkey=mRNA;gene=Abi3bp;model_evidence=Supporting evidence includes similarity to: 4 mRNAs%2C 15 ESTs%2C 2 Proteins%2C 1200 long SRA reads%2C and 100%25 coverage of the annotated genomic feature by RNAseq alignments%2C including 9 samples with support for all annotated introns;product=ABI family member 3 binding protein%2C transcript variant X29;transcript_id=XM_006522275.2;matches_ref_protein=True;valid_ORF=True;extra_copy_number=0
CM058256.1	Liftoff	exon	54456864	54457039	.	+	.	ID=exon-XM_006522275.2-1;Parent=rna-XM_006522275.2;Dbxref=GeneID:320712,GenBank:XM_006522275.2,MGI:MGI:2444583;gbkey=mRNA;gene=Abi3bp;product=ABI family member 3 binding protein%2C transcript variant X29;transcript_id=XM_006522275.2;extra_copy_number=0
CM058256.1	Liftoff	exon	54511844	54512023	.	+	.	ID=exon-XM_006522275.2-2;Parent=rna-XM_006522275.2;Dbxref=GeneID:320712,GenBank:XM_006522275.2,MGI:MGI:2444583;gbkey=mRNA;gene=Abi3bp;product=ABI family member 3 binding protein%2C transcript variant X29;transcript_id=XM_006522275.2;extra_copy_number=0
CM058256.1	Liftoff	exon	54535928	54535996	.	+	.	ID=exon-XM_006522275.2-3;Parent=rna-XM_006522275.2;Dbxref=GeneID:320712,GenBank:XM_006522275.2,MGI:MGI:2444583;gbkey=mRNA;gene=Abi3bp;product=ABI family member 3 binding protein%2C transcript variant X29;transcript_id=XM_006522275.2;extra_copy_number=0
CM058256.1	Liftoff	exon	54541406	54541538	.	+	.	ID=exon-XM_006522275.2-4;Parent=rna-XM_006522275.2;Dbxref=GeneID:320712,GenBank:XM_006522275.2,MGI:MGI:2444583;gbkey=mRNA;gene=Abi3bp;product=ABI family member 3 binding protein%2C transcript variant X29;transcript_id=XM_006522275.2;extra_copy_number=0
CM058256.1	Liftoff	exon	54553444	54553625	.	+	.	ID=exon-XM_006522275.2-5;Parent=rna-XM_006522275.2;Dbxref=GeneID:320712,GenBank:XM_006522275.2,MGI:MGI:2444583;gbkey=mRNA;gene=Abi3bp;product=ABI family member 3 binding protein%2C transcript variant X29;transcript_id=XM_006522275.2;extra_copy_number=0
CM058256.1	Liftoff	exon	54554151	54554206	.	+	.	ID=exon-XM_006522275.2-6;Parent=rna-XM_006522275.2;Dbxref=GeneID:320712,GenBank:XM_006522275.2,MGI:MGI:2444583;gbkey=mRNA;gene=Abi3bp;product=ABI family member 3 binding protein%2C transcript variant X29;transcript_id=XM_006522275.2;extra_copy_number=0
CM058256.1	Liftoff	exon	54565983	54566025	.	+	.	ID=exon-XM_006522275.2-7;Parent=rna-XM_006522275.2;Dbxref=GeneID:320712,GenBank:XM_006522275.2,MGI:MGI:2444583;gbkey=mRNA;gene=Abi3bp;product=ABI family member 3 binding protein%2C transcript variant X29;transcript_id=XM_006522275.2;extra_copy_number=0
CM058256.1	Liftoff	exon	54567000	54567071	.	+	.	ID=exon-XM_006522275.2-8;Parent=rna-XM_006522275.2;Dbxref=GeneID:320712,GenBank:XM_006522275.2,MGI:MGI:2444583;gbkey=mRNA;gene=Abi3bp;product=ABI family member 3 binding protein%2C transcript variant X29;transcript_id=XM_006522275.2;extra_copy_number=0
CM058256.1	Liftoff	exon	54567704	54567796	.	+	.	ID=exon-XM_006522275.2-9;Parent=rna-XM_006522275.2;Dbxref=GeneID:320712,GenBank:XM_006522275.2,MGI:MGI:2444583;gbkey=mRNA;gene=Abi3bp;product=ABI family member 3 binding protein%2C transcript variant X29;transcript_id=XM_006522275.2;extra_copy_number=0
CM058256.1	Liftoff	exon	54571658	54571735	.	+	.	ID=exon-XM_006522275.2-10;Parent=rna-XM_006522275.2;Dbxref=GeneID:320712,GenBank:XM_006522275.2,MGI:MGI:2444583;gbkey=mRNA;gene=Abi3bp;product=ABI family member 3 binding protein%2C transcript variant X29;transcript_id=XM_006522275.2;extra_copy_number=0
CM058256.1	Liftoff	exon	54573516	54573590	.	+	.	ID=exon-XM_006522275.2-11;Parent=rna-XM_006522275.2;Dbxref=GeneID:320712,GenBank:XM_006522275.2,MGI:MGI:2444583;gbkey=mRNA;gene=Abi3bp;product=ABI family member 3 binding protein%2C transcript variant X29;transcript_id=XM_006522275.2;extra_copy_number=0
CM058256.1	Liftoff	exon	54574294	54574368	.	+	.	ID=exon-XM_006522275.2-12;Parent=rna-XM_006522275.2;Dbxref=GeneID:320712,GenBank:XM_006522275.2,MGI:MGI:2444583;gbkey=mRNA;gene=Abi3bp;product=ABI family member 3 binding protein%2C transcript variant X29;transcript_id=XM_006522275.2;extra_copy_number=0
CM058256.1	Liftoff	exon	54575288	54575359	.	+	.	ID=exon-XM_006522275.2-13;Parent=rna-XM_006522275.2;Dbxref=GeneID:320712,GenBank:XM_006522275.2,MGI:MGI:2444583;gbkey=mRNA;gene=Abi3bp;product=ABI family member 3 binding protein%2C transcript variant X29;transcript_id=XM_006522275.2;extra_copy_number=0
CM058256.1	Liftoff	exon	54575816	54575890	.	+	.	ID=exon-XM_006522275.2-14;Parent=rna-XM_006522275.2;Dbxref=GeneID:320712,GenBank:XM_006522275.2,MGI:MGI:2444583;gbkey=mRNA;gene=Abi3bp;product=ABI family member 3 binding protein%2C transcript variant X29;transcript_id=XM_006522275.2;extra_copy_number=0
CM058256.1	Liftoff	exon	54581825	54581887	.	+	.	ID=exon-XM_006522275.2-15;Parent=rna-XM_006522275.2;Dbxref=GeneID:320712,GenBank:XM_006522275.2,MGI:MGI:2444583;gbkey=mRNA;gene=Abi3bp;product=ABI family member 3 binding protein%2C transcript variant X29;transcript_id=XM_006522275.2;extra_copy_number=0
CM058256.1	Liftoff	exon	54583091	54583165	.	+	.	ID=exon-XM_006522275.2-16;Parent=rna-XM_006522275.2;Dbxref=GeneID:320712,GenBank:XM_006522275.2,MGI:MGI:2444583;gbkey=mRNA;gene=Abi3bp;product=ABI family member 3 binding protein%2C transcript variant X29;transcript_id=XM_006522275.2;extra_copy_number=0
CM058256.1	Liftoff	exon	54583681	54583755	.	+	.	ID=exon-XM_006522275.2-17;Parent=rna-XM_006522275.2;Dbxref=GeneID:320712,GenBank:XM_006522275.2,MGI:MGI:2444583;gbkey=mRNA;gene=Abi3bp;product=ABI family member 3 binding protein%2C transcript variant X29;transcript_id=XM_006522275.2;extra_copy_number=0
CM058256.1	Liftoff	exon	54585175	54585249	.	+	.	ID=exon-XM_006522275.2-18;Parent=rna-XM_006522275.2;Dbxref=GeneID:320712,GenBank:XM_006522275.2,MGI:MGI:2444583;gbkey=mRNA;gene=Abi3bp;product=ABI family member 3 binding protein%2C transcript variant X29;transcript_id=XM_006522275.2;extra_copy_number=0
CM058256.1	Liftoff	exon	54590099	54590140	.	+	.	ID=exon-XM_006522275.2-19;Parent=rna-XM_006522275.2;Dbxref=GeneID:320712,GenBank:XM_006522275.2,MGI:MGI:2444583;gbkey=mRNA;gene=Abi3bp;product=ABI family member 3 binding protein%2C transcript variant X29;transcript_id=XM_006522275.2;extra_copy_number=0
CM058256.1	Liftoff	exon	54592223	54592309	.	+	.	ID=exon-XM_006522275.2-20;Parent=rna-XM_006522275.2;Dbxref=GeneID:320712,GenBank:XM_006522275.2,MGI:MGI:2444583;gbkey=mRNA;gene=Abi3bp;product=ABI family member 3 binding protein%2C transcript variant X29;transcript_id=XM_006522275.2;extra_copy_number=0
CM058256.1	Liftoff	exon	54592729	54592776	.	+	.	ID=exon-XM_006522275.2-21;Parent=rna-XM_006522275.2;Dbxref=GeneID:320712,GenBank:XM_006522275.2,MGI:MGI:2444583;gbkey=mRNA;gene=Abi3bp;product=ABI family member 3 binding protein%2C transcript variant X29;transcript_id=XM_006522275.2;extra_copy_number=0
CM058256.1	Liftoff	exon	54593746	54593808	.	+	.	ID=exon-XM_006522275.2-22;Parent=rna-XM_006522275.2;Dbxref=GeneID:320712,GenBank:XM_006522275.2,MGI:MGI:2444583;gbkey=mRNA;gene=Abi3bp;product=ABI family member 3 binding protein%2C transcript variant X29;transcript_id=XM_006522275.2;extra_copy_number=0
CM058256.1	Liftoff	exon	54594621	54594668	.	+	.	ID=exon-XM_006522275.2-23;Parent=rna-XM_006522275.2;Dbxref=GeneID:320712,GenBank:XM_006522275.2,MGI:MGI:2444583;gbkey=mRNA;gene=Abi3bp;product=ABI family member 3 binding protein%2C transcript variant X29;transcript_id=XM_006522275.2;extra_copy_number=0
CM058256.1	Liftoff	exon	54596431	54596490	.	+	.	ID=exon-XM_006522275.2-24;Parent=rna-XM_006522275.2;Dbxref=GeneID:320712,GenBank:XM_006522275.2,MGI:MGI:2444583;gbkey=mRNA;gene=Abi3bp;product=ABI family member 3 binding protein%2C transcript variant X29;transcript_id=XM_006522275.2;extra_copy_number=0
CM058256.1	Liftoff	exon	54597280	54597366	.	+	.	ID=exon-XM_006522275.2-25;Parent=rna-XM_006522275.2;Dbxref=GeneID:320712,GenBank:XM_006522275.2,MGI:MGI:2444583;gbkey=mRNA;gene=Abi3bp;product=ABI family member 3 binding protein%2C transcript variant X29;transcript_id=XM_006522275.2;extra_copy_number=0
CM058256.1	Liftoff	exon	54598692	54598727	.	+	.	ID=exon-XM_006522275.2-26;Parent=rna-XM_006522275.2;Dbxref=GeneID:320712,GenBank:XM_006522275.2,MGI:MGI:2444583;gbkey=mRNA;gene=Abi3bp;product=ABI family member 3 binding protein%2C transcript variant X29;transcript_id=XM_006522275.2;extra_copy_number=0
CM058256.1	Liftoff	exon	54599498	54599578	.	+	.	ID=exon-XM_006522275.2-27;Parent=rna-XM_006522275.2;Dbxref=GeneID:320712,GenBank:XM_006522275.2,MGI:MGI:2444583;gbkey=mRNA;gene=Abi3bp;product=ABI family member 3 binding protein%2C transcript variant X29;transcript_id=XM_006522275.2;extra_copy_number=0
CM058256.1	Liftoff	exon	54601085	54601141	.	+	.	ID=exon-XM_006522275.2-28;Parent=rna-XM_006522275.2;Dbxref=GeneID:320712,GenBank:XM_006522275.2,MGI:MGI:2444583;gbkey=mRNA;gene=Abi3bp;product=ABI family member 3 binding protein%2C transcript variant X29;transcript_id=XM_006522275.2;extra_copy_number=0
CM058256.1	Liftoff	exon	54601978	54602061	.	+	.	ID=exon-XM_006522275.2-29;Parent=rna-XM_006522275.2;Dbxref=GeneID:320712,GenBank:XM_006522275.2,MGI:MGI:2444583;gbkey=mRNA;gene=Abi3bp;product=ABI family member 3 binding protein%2C transcript variant X29;transcript_id=XM_006522275.2;extra_copy_number=0
CM058256.1	Liftoff	exon	54603559	54603618	.	+	.	ID=exon-XM_006522275.2-30;Parent=rna-XM_006522275.2;Dbxref=GeneID:320712,GenBank:XM_006522275.2,MGI:MGI:2444583;gbkey=mRNA;gene=Abi3bp;product=ABI family member 3 binding protein%2C transcript variant X29;transcript_id=XM_006522275.2;extra_copy_number=0
CM058256.1	Liftoff	exon	54605722	54605802	.	+	.	ID=exon-XM_006522275.2-31;Parent=rna-XM_006522275.2;Dbxref=GeneID:320712,GenBank:XM_006522275.2,MGI:MGI:2444583;gbkey=mRNA;gene=Abi3bp;product=ABI family member 3 binding protein%2C transcript variant X29;transcript_id=XM_006522275.2;extra_copy_number=0
CM058256.1	Liftoff	exon	54606615	54606728	.	+	.	ID=exon-XM_006522275.2-32;Parent=rna-XM_006522275.2;Dbxref=GeneID:320712,GenBank:XM_006522275.2,MGI:MGI:2444583;gbkey=mRNA;gene=Abi3bp;product=ABI family member 3 binding protein%2C transcript variant X29;transcript_id=XM_006522275.2;extra_copy_number=0
CM058256.1	Liftoff	exon	54608151	54608210	.	+	.	ID=exon-XM_006522275.2-33;Parent=rna-XM_006522275.2;Dbxref=GeneID:320712,GenBank:XM_006522275.2,MGI:MGI:2444583;gbkey=mRNA;gene=Abi3bp;product=ABI family member 3 binding protein%2C transcript variant X29;transcript_id=XM_006522275.2;extra_copy_number=0
CM058256.1	Liftoff	exon	54608911	54608994	.	+	.	ID=exon-XM_006522275.2-34;Parent=rna-XM_006522275.2;Dbxref=GeneID:320712,GenBank:XM_006522275.2,MGI:MGI:2444583;gbkey=mRNA;gene=Abi3bp;product=ABI family member 3 binding protein%2C transcript variant X29;transcript_id=XM_006522275.2;extra_copy_number=0
CM058256.1	Liftoff	exon	54610050	54610109	.	+	.	ID=exon-XM_006522275.2-35;Parent=rna-XM_006522275.2;Dbxref=GeneID:320712,GenBank:XM_006522275.2,MGI:MGI:2444583;gbkey=mRNA;gene=Abi3bp;product=ABI family member 3 binding protein%2C transcript variant X29;transcript_id=XM_006522275.2;extra_copy_number=0
CM058256.1	Liftoff	exon	54610917	54611000	.	+	.	ID=exon-XM_006522275.2-36;Parent=rna-XM_006522275.2;Dbxref=GeneID:320712,GenBank:XM_006522275.2,MGI:MGI:2444583;gbkey=mRNA;gene=Abi3bp;product=ABI family member 3 binding protein%2C transcript variant X29;transcript_id=XM_006522275.2;extra_copy_number=0
CM058256.1	Liftoff	exon	54611884	54611940	.	+	.	ID=exon-XM_006522275.2-37;Parent=rna-XM_006522275.2;Dbxref=GeneID:320712,GenBank:XM_006522275.2,MGI:MGI:2444583;gbkey=mRNA;gene=Abi3bp;product=ABI family member 3 binding protein%2C transcript variant X29;transcript_id=XM_006522275.2;extra_copy_number=0
CM058256.1	Liftoff	exon	54612827	54612889	.	+	.	ID=exon-XM_006522275.2-38;Parent=rna-XM_006522275.2;Dbxref=GeneID:320712,GenBank:XM_006522275.2,MGI:MGI:2444583;gbkey=mRNA;gene=Abi3bp;product=ABI family member 3 binding protein%2C transcript variant X29;transcript_id=XM_006522275.2;extra_copy_number=0
CM058256.1	Liftoff	exon	54613514	54613594	.	+	.	ID=exon-XM_006522275.2-39;Parent=rna-XM_006522275.2;Dbxref=GeneID:320712,GenBank:XM_006522275.2,MGI:MGI:2444583;gbkey=mRNA;gene=Abi3bp;product=ABI family member 3 binding protein%2C transcript variant X29;transcript_id=XM_006522275.2;extra_copy_number=0
CM058256.1	Liftoff	exon	54616123	54616179	.	+	.	ID=exon-XM_006522275.2-40;Parent=rna-XM_006522275.2;Dbxref=GeneID:320712,GenBank:XM_006522275.2,MGI:MGI:2444583;gbkey=mRNA;gene=Abi3bp;product=ABI family member 3 binding protein%2C transcript variant X29;transcript_id=XM_006522275.2;extra_copy_number=0
CM058256.1	Liftoff	exon	54636321	54636386	.	+	.	ID=exon-XM_006522275.2-41;Parent=rna-XM_006522275.2;Dbxref=GeneID:320712,GenBank:XM_006522275.2,MGI:MGI:2444583;gbkey=mRNA;gene=Abi3bp;product=ABI family member 3 binding protein%2C transcript variant X29;transcript_id=XM_006522275.2;extra_copy_number=0
CM058256.1	Liftoff	exon	54639221	54639295	.	+	.	ID=exon-XM_006522275.2-42;Parent=rna-XM_006522275.2;Dbxref=GeneID:320712,GenBank:XM_006522275.2,MGI:MGI:2444583;gbkey=mRNA;gene=Abi3bp;product=ABI family member 3 binding protein%2C transcript variant X29;transcript_id=XM_006522275.2;extra_copy_number=0
CM058256.1	Liftoff	exon	54645686	54645760	.	+	.	ID=exon-XM_006522275.2-43;Parent=rna-XM_006522275.2;Dbxref=GeneID:320712,GenBank:XM_006522275.2,MGI:MGI:2444583;gbkey=mRNA;gene=Abi3bp;product=ABI family member 3 binding protein%2C transcript variant X29;transcript_id=XM_006522275.2;extra_copy_number=0
CM058256.1	Liftoff	exon	54647331	54647450	.	+	.	ID=exon-XM_006522275.2-44;Parent=rna-XM_006522275.2;Dbxref=GeneID:320712,GenBank:XM_006522275.2,MGI:MGI:2444583;gbkey=mRNA;gene=Abi3bp;product=ABI family member 3 binding protein%2C transcript variant X29;transcript_id=XM_006522275.2;extra_copy_number=0
CM058256.1	Liftoff	exon	54650296	54650424	.	+	.	ID=exon-XM_006522275.2-45;Parent=rna-XM_006522275.2;Dbxref=GeneID:320712,GenBank:XM_006522275.2,MGI:MGI:2444583;gbkey=mRNA;gene=Abi3bp;product=ABI family member 3 binding protein%2C transcript variant X29;transcript_id=XM_006522275.2;extra_copy_number=0
CM058256.1	Liftoff	exon	54650965	54651033	.	+	.	ID=exon-XM_006522275.2-46;Parent=rna-XM_006522275.2;Dbxref=GeneID:320712,GenBank:XM_006522275.2,MGI:MGI:2444583;gbkey=mRNA;gene=Abi3bp;product=ABI family member 3 binding protein%2C transcript variant X29;transcript_id=XM_006522275.2;extra_copy_number=0
CM058256.1	Liftoff	exon	54654084	54654293	.	+	.	ID=exon-XM_006522275.2-47;Parent=rna-XM_006522275.2;Dbxref=GeneID:320712,GenBank:XM_006522275.2,MGI:MGI:2444583;gbkey=mRNA;gene=Abi3bp;product=ABI family member 3 binding protein%2C transcript variant X29;transcript_id=XM_006522275.2;extra_copy_number=0
CM058256.1	Liftoff	exon	54656782	54656890	.	+	.	ID=exon-XM_006522275.2-48;Parent=rna-XM_006522275.2;Dbxref=GeneID:320712,GenBank:XM_006522275.2,MGI:MGI:2444583;gbkey=mRNA;gene=Abi3bp;product=ABI family member 3 binding protein%2C transcript variant X29;transcript_id=XM_006522275.2;extra_copy_number=0
CM058256.1	Liftoff	exon	54664758	54664837	.	+	.	ID=exon-XM_006522275.2-49;Parent=rna-XM_006522275.2;Dbxref=GeneID:320712,GenBank:XM_006522275.2,MGI:MGI:2444583;gbkey=mRNA;gene=Abi3bp;product=ABI family member 3 binding protein%2C transcript variant X29;transcript_id=XM_006522275.2;extra_copy_number=0
CM058256.1	Liftoff	exon	54665499	54665528	.	+	.	ID=exon-XM_006522275.2-50;Parent=rna-XM_006522275.2;Dbxref=GeneID:320712,GenBank:XM_006522275.2,MGI:MGI:2444583;gbkey=mRNA;gene=Abi3bp;product=ABI family member 3 binding protein%2C transcript variant X29;transcript_id=XM_006522275.2;extra_copy_number=0
CM058256.1	Liftoff	exon	54666017	54666178	.	+	.	ID=exon-XM_006522275.2-51;Parent=rna-XM_006522275.2;Dbxref=GeneID:320712,GenBank:XM_006522275.2,MGI:MGI:2444583;gbkey=mRNA;gene=Abi3bp;product=ABI family member 3 binding protein%2C transcript variant X29;transcript_id=XM_006522275.2;extra_copy_number=0
CM058256.1	Liftoff	exon	54667121	54667243	.	+	.	ID=exon-XM_006522275.2-52;Parent=rna-XM_006522275.2;Dbxref=GeneID:320712,GenBank:XM_006522275.2,MGI:MGI:2444583;gbkey=mRNA;gene=Abi3bp;product=ABI family member 3 binding protein%2C transcript variant X29;transcript_id=XM_006522275.2;extra_copy_number=0
CM058256.1	Liftoff	exon	54667991	54669192	.	+	.	ID=exon-XM_006522275.2-53;Parent=rna-XM_006522275.2;Dbxref=GeneID:320712,GenBank:XM_006522275.2,MGI:MGI:2444583;gbkey=mRNA;gene=Abi3bp;product=ABI family member 3 binding protein%2C transcript variant X29;transcript_id=XM_006522275.2;extra_copy_number=0
CM058256.1	Liftoff	CDS	54456961	54457039	.	+	.	ID=cds-XP_006522338.1;Parent=rna-XM_006522275.2;Dbxref=GeneID:320712,GenBank:XP_006522338.1,MGI:MGI:2444583;Name=XP_006522338.1;gbkey=CDS;gene=Abi3bp;product=target of Nesh-SH3 isoform X29;protein_id=XP_006522338.1;extra_copy_number=0
CM058256.1	Liftoff	CDS	54511844	54512023	.	+	.	ID=cds-XP_006522338.1;Parent=rna-XM_006522275.2;Dbxref=GeneID:320712,GenBank:XP_006522338.1,MGI:MGI:2444583;Name=XP_006522338.1;gbkey=CDS;gene=Abi3bp;product=target of Nesh-SH3 isoform X29;protein_id=XP_006522338.1;extra_copy_number=0
CM058256.1	Liftoff	CDS	54535928	54535996	.	+	.	ID=cds-XP_006522338.1;Parent=rna-XM_006522275.2;Dbxref=GeneID:320712,GenBank:XP_006522338.1,MGI:MGI:2444583;Name=XP_006522338.1;gbkey=CDS;gene=Abi3bp;product=target of Nesh-SH3 isoform X29;protein_id=XP_006522338.1;extra_copy_number=0
CM058256.1	Liftoff	CDS	54541406	54541538	.	+	.	ID=cds-XP_006522338.1;Parent=rna-XM_006522275.2;Dbxref=GeneID:320712,GenBank:XP_006522338.1,MGI:MGI:2444583;Name=XP_006522338.1;gbkey=CDS;gene=Abi3bp;product=target of Nesh-SH3 isoform X29;protein_id=XP_006522338.1;extra_copy_number=0
CM058256.1	Liftoff	CDS	54553444	54553625	.	+	.	ID=cds-XP_006522338.1;Parent=rna-XM_006522275.2;Dbxref=GeneID:320712,GenBank:XP_006522338.1,MGI:MGI:2444583;Name=XP_006522338.1;gbkey=CDS;gene=Abi3bp;product=target of Nesh-SH3 isoform X29;protein_id=XP_006522338.1;extra_copy_number=0
CM058256.1	Liftoff	CDS	54554151	54554206	.	+	.	ID=cds-XP_006522338.1;Parent=rna-XM_006522275.2;Dbxref=GeneID:320712,GenBank:XP_006522338.1,MGI:MGI:2444583;Name=XP_006522338.1;gbkey=CDS;gene=Abi3bp;product=target of Nesh-SH3 isoform X29;protein_id=XP_006522338.1;extra_copy_number=0
CM058256.1	Liftoff	CDS	54565983	54566025	.	+	.	ID=cds-XP_006522338.1;Parent=rna-XM_006522275.2;Dbxref=GeneID:320712,GenBank:XP_006522338.1,MGI:MGI:2444583;Name=XP_006522338.1;gbkey=CDS;gene=Abi3bp;product=target of Nesh-SH3 isoform X29;protein_id=XP_006522338.1;extra_copy_number=0
CM058256.1	Liftoff	CDS	54567000	54567071	.	+	.	ID=cds-XP_006522338.1;Parent=rna-XM_006522275.2;Dbxref=GeneID:320712,GenBank:XP_006522338.1,MGI:MGI:2444583;Name=XP_006522338.1;gbkey=CDS;gene=Abi3bp;product=target of Nesh-SH3 isoform X29;protein_id=XP_006522338.1;extra_copy_number=0
CM058256.1	Liftoff	CDS	54567704	54567796	.	+	.	ID=cds-XP_006522338.1;Parent=rna-XM_006522275.2;Dbxref=GeneID:320712,GenBank:XP_006522338.1,MGI:MGI:2444583;Name=XP_006522338.1;gbkey=CDS;gene=Abi3bp;product=target of Nesh-SH3 isoform X29;protein_id=XP_006522338.1;extra_copy_number=0
CM058256.1	Liftoff	CDS	54571658	54571735	.	+	.	ID=cds-XP_006522338.1;Parent=rna-XM_006522275.2;Dbxref=GeneID:320712,GenBank:XP_006522338.1,MGI:MGI:2444583;Name=XP_006522338.1;gbkey=CDS;gene=Abi3bp;product=target of Nesh-SH3 isoform X29;protein_id=XP_006522338.1;extra_copy_number=0
CM058256.1	Liftoff	CDS	54573516	54573590	.	+	.	ID=cds-XP_006522338.1;Parent=rna-XM_006522275.2;Dbxref=GeneID:320712,GenBank:XP_006522338.1,MGI:MGI:2444583;Name=XP_006522338.1;gbkey=CDS;gene=Abi3bp;product=target of Nesh-SH3 isoform X29;protein_id=XP_006522338.1;extra_copy_number=0
CM058256.1	Liftoff	CDS	54574294	54574368	.	+	.	ID=cds-XP_006522338.1;Parent=rna-XM_006522275.2;Dbxref=GeneID:320712,GenBank:XP_006522338.1,MGI:MGI:2444583;Name=XP_006522338.1;gbkey=CDS;gene=Abi3bp;product=target of Nesh-SH3 isoform X29;protein_id=XP_006522338.1;extra_copy_number=0
CM058256.1	Liftoff	CDS	54575288	54575359	.	+	.	ID=cds-XP_006522338.1;Parent=rna-XM_006522275.2;Dbxref=GeneID:320712,GenBank:XP_006522338.1,MGI:MGI:2444583;Name=XP_006522338.1;gbkey=CDS;gene=Abi3bp;product=target of Nesh-SH3 isoform X29;protein_id=XP_006522338.1;extra_copy_number=0
CM058256.1	Liftoff	CDS	54575816	54575890	.	+	.	ID=cds-XP_006522338.1;Parent=rna-XM_006522275.2;Dbxref=GeneID:320712,GenBank:XP_006522338.1,MGI:MGI:2444583;Name=XP_006522338.1;gbkey=CDS;gene=Abi3bp;product=target of Nesh-SH3 isoform X29;protein_id=XP_006522338.1;extra_copy_number=0
CM058256.1	Liftoff	CDS	54581825	54581887	.	+	.	ID=cds-XP_006522338.1;Parent=rna-XM_006522275.2;Dbxref=GeneID:320712,GenBank:XP_006522338.1,MGI:MGI:2444583;Name=XP_006522338.1;gbkey=CDS;gene=Abi3bp;product=target of Nesh-SH3 isoform X29;protein_id=XP_006522338.1;extra_copy_number=0
CM058256.1	Liftoff	CDS	54583091	54583165	.	+	.	ID=cds-XP_006522338.1;Parent=rna-XM_006522275.2;Dbxref=GeneID:320712,GenBank:XP_006522338.1,MGI:MGI:2444583;Name=XP_006522338.1;gbkey=CDS;gene=Abi3bp;product=target of Nesh-SH3 isoform X29;protein_id=XP_006522338.1;extra_copy_number=0
CM058256.1	Liftoff	CDS	54583681	54583755	.	+	.	ID=cds-XP_006522338.1;Parent=rna-XM_006522275.2;Dbxref=GeneID:320712,GenBank:XP_006522338.1,MGI:MGI:2444583;Name=XP_006522338.1;gbkey=CDS;gene=Abi3bp;product=target of Nesh-SH3 isoform X29;protein_id=XP_006522338.1;extra_copy_number=0
CM058256.1	Liftoff	CDS	54585175	54585249	.	+	.	ID=cds-XP_006522338.1;Parent=rna-XM_006522275.2;Dbxref=GeneID:320712,GenBank:XP_006522338.1,MGI:MGI:2444583;Name=XP_006522338.1;gbkey=CDS;gene=Abi3bp;product=target of Nesh-SH3 isoform X29;protein_id=XP_006522338.1;extra_copy_number=0
CM058256.1	Liftoff	CDS	54590099	54590140	.	+	.	ID=cds-XP_006522338.1;Parent=rna-XM_006522275.2;Dbxref=GeneID:320712,GenBank:XP_006522338.1,MGI:MGI:2444583;Name=XP_006522338.1;gbkey=CDS;gene=Abi3bp;product=target of Nesh-SH3 isoform X29;protein_id=XP_006522338.1;extra_copy_number=0
CM058256.1	Liftoff	CDS	54592223	54592309	.	+	.	ID=cds-XP_006522338.1;Parent=rna-XM_006522275.2;Dbxref=GeneID:320712,GenBank:XP_006522338.1,MGI:MGI:2444583;Name=XP_006522338.1;gbkey=CDS;gene=Abi3bp;product=target of Nesh-SH3 isoform X29;protein_id=XP_006522338.1;extra_copy_number=0
CM058256.1	Liftoff	CDS	54592729	54592776	.	+	.	ID=cds-XP_006522338.1;Parent=rna-XM_006522275.2;Dbxref=GeneID:320712,GenBank:XP_006522338.1,MGI:MGI:2444583;Name=XP_006522338.1;gbkey=CDS;gene=Abi3bp;product=target of Nesh-SH3 isoform X29;protein_id=XP_006522338.1;extra_copy_number=0
CM058256.1	Liftoff	CDS	54593746	54593808	.	+	.	ID=cds-XP_006522338.1;Parent=rna-XM_006522275.2;Dbxref=GeneID:320712,GenBank:XP_006522338.1,MGI:MGI:2444583;Name=XP_006522338.1;gbkey=CDS;gene=Abi3bp;product=target of Nesh-SH3 isoform X29;protein_id=XP_006522338.1;extra_copy_number=0
CM058256.1	Liftoff	CDS	54594621	54594668	.	+	.	ID=cds-XP_006522338.1;Parent=rna-XM_006522275.2;Dbxref=GeneID:320712,GenBank:XP_006522338.1,MGI:MGI:2444583;Name=XP_006522338.1;gbkey=CDS;gene=Abi3bp;product=target of Nesh-SH3 isoform X29;protein_id=XP_006522338.1;extra_copy_number=0
CM058256.1	Liftoff	CDS	54596431	54596490	.	+	.	ID=cds-XP_006522338.1;Parent=rna-XM_006522275.2;Dbxref=GeneID:320712,GenBank:XP_006522338.1,MGI:MGI:2444583;Name=XP_006522338.1;gbkey=CDS;gene=Abi3bp;product=target of Nesh-SH3 isoform X29;protein_id=XP_006522338.1;extra_copy_number=0
CM058256.1	Liftoff	CDS	54597280	54597366	.	+	.	ID=cds-XP_006522338.1;Parent=rna-XM_006522275.2;Dbxref=GeneID:320712,GenBank:XP_006522338.1,MGI:MGI:2444583;Name=XP_006522338.1;gbkey=CDS;gene=Abi3bp;product=target of Nesh-SH3 isoform X29;protein_id=XP_006522338.1;extra_copy_number=0
CM058256.1	Liftoff	CDS	54598692	54598727	.	+	.	ID=cds-XP_006522338.1;Parent=rna-XM_006522275.2;Dbxref=GeneID:320712,GenBank:XP_006522338.1,MGI:MGI:2444583;Name=XP_006522338.1;gbkey=CDS;gene=Abi3bp;product=target of Nesh-SH3 isoform X29;protein_id=XP_006522338.1;extra_copy_number=0
CM058256.1	Liftoff	CDS	54599498	54599578	.	+	.	ID=cds-XP_006522338.1;Parent=rna-XM_006522275.2;Dbxref=GeneID:320712,GenBank:XP_006522338.1,MGI:MGI:2444583;Name=XP_006522338.1;gbkey=CDS;gene=Abi3bp;product=target of Nesh-SH3 isoform X29;protein_id=XP_006522338.1;extra_copy_number=0
CM058256.1	Liftoff	CDS	54601085	54601141	.	+	.	ID=cds-XP_006522338.1;Parent=rna-XM_006522275.2;Dbxref=GeneID:320712,GenBank:XP_006522338.1,MGI:MGI:2444583;Name=XP_006522338.1;gbkey=CDS;gene=Abi3bp;product=target of Nesh-SH3 isoform X29;protein_id=XP_006522338.1;extra_copy_number=0
CM058256.1	Liftoff	CDS	54601978	54602061	.	+	.	ID=cds-XP_006522338.1;Parent=rna-XM_006522275.2;Dbxref=GeneID:320712,GenBank:XP_006522338.1,MGI:MGI:2444583;Name=XP_006522338.1;gbkey=CDS;gene=Abi3bp;product=target of Nesh-SH3 isoform X29;protein_id=XP_006522338.1;extra_copy_number=0
CM058256.1	Liftoff	CDS	54603559	54603618	.	+	.	ID=cds-XP_006522338.1;Parent=rna-XM_006522275.2;Dbxref=GeneID:320712,GenBank:XP_006522338.1,MGI:MGI:2444583;Name=XP_006522338.1;gbkey=CDS;gene=Abi3bp;product=target of Nesh-SH3 isoform X29;protein_id=XP_006522338.1;extra_copy_number=0
CM058256.1	Liftoff	CDS	54605722	54605802	.	+	.	ID=cds-XP_006522338.1;Parent=rna-XM_006522275.2;Dbxref=GeneID:320712,GenBank:XP_006522338.1,MGI:MGI:2444583;Name=XP_006522338.1;gbkey=CDS;gene=Abi3bp;product=target of Nesh-SH3 isoform X29;protein_id=XP_006522338.1;extra_copy_number=0
CM058256.1	Liftoff	CDS	54606615	54606728	.	+	.	ID=cds-XP_006522338.1;Parent=rna-XM_006522275.2;Dbxref=GeneID:320712,GenBank:XP_006522338.1,MGI:MGI:2444583;Name=XP_006522338.1;gbkey=CDS;gene=Abi3bp;product=target of Nesh-SH3 isoform X29;protein_id=XP_006522338.1;extra_copy_number=0
CM058256.1	Liftoff	CDS	54608151	54608210	.	+	.	ID=cds-XP_006522338.1;Parent=rna-XM_006522275.2;Dbxref=GeneID:320712,GenBank:XP_006522338.1,MGI:MGI:2444583;Name=XP_006522338.1;gbkey=CDS;gene=Abi3bp;product=target of Nesh-SH3 isoform X29;protein_id=XP_006522338.1;extra_copy_number=0
CM058256.1	Liftoff	CDS	54608911	54608994	.	+	.	ID=cds-XP_006522338.1;Parent=rna-XM_006522275.2;Dbxref=GeneID:320712,GenBank:XP_006522338.1,MGI:MGI:2444583;Name=XP_006522338.1;gbkey=CDS;gene=Abi3bp;product=target of Nesh-SH3 isoform X29;protein_id=XP_006522338.1;extra_copy_number=0
CM058256.1	Liftoff	CDS	54610050	54610109	.	+	.	ID=cds-XP_006522338.1;Parent=rna-XM_006522275.2;Dbxref=GeneID:320712,GenBank:XP_006522338.1,MGI:MGI:2444583;Name=XP_006522338.1;gbkey=CDS;gene=Abi3bp;product=target of Nesh-SH3 isoform X29;protein_id=XP_006522338.1;extra_copy_number=0
CM058256.1	Liftoff	CDS	54610917	54611000	.	+	.	ID=cds-XP_006522338.1;Parent=rna-XM_006522275.2;Dbxref=GeneID:320712,GenBank:XP_006522338.1,MGI:MGI:2444583;Name=XP_006522338.1;gbkey=CDS;gene=Abi3bp;product=target of Nesh-SH3 isoform X29;protein_id=XP_006522338.1;extra_copy_number=0
CM058256.1	Liftoff	CDS	54611884	54611940	.	+	.	ID=cds-XP_006522338.1;Parent=rna-XM_006522275.2;Dbxref=GeneID:320712,GenBank:XP_006522338.1,MGI:MGI:2444583;Name=XP_006522338.1;gbkey=CDS;gene=Abi3bp;product=target of Nesh-SH3 isoform X29;protein_id=XP_006522338.1;extra_copy_number=0
CM058256.1	Liftoff	CDS	54612827	54612889	.	+	.	ID=cds-XP_006522338.1;Parent=rna-XM_006522275.2;Dbxref=GeneID:320712,GenBank:XP_006522338.1,MGI:MGI:2444583;Name=XP_006522338.1;gbkey=CDS;gene=Abi3bp;product=target of Nesh-SH3 isoform X29;protein_id=XP_006522338.1;extra_copy_number=0
CM058256.1	Liftoff	CDS	54613514	54613594	.	+	.	ID=cds-XP_006522338.1;Parent=rna-XM_006522275.2;Dbxref=GeneID:320712,GenBank:XP_006522338.1,MGI:MGI:2444583;Name=XP_006522338.1;gbkey=CDS;gene=Abi3bp;product=target of Nesh-SH3 isoform X29;protein_id=XP_006522338.1;extra_copy_number=0
CM058256.1	Liftoff	CDS	54616123	54616179	.	+	.	ID=cds-XP_006522338.1;Parent=rna-XM_006522275.2;Dbxref=GeneID:320712,GenBank:XP_006522338.1,MGI:MGI:2444583;Name=XP_006522338.1;gbkey=CDS;gene=Abi3bp;product=target of Nesh-SH3 isoform X29;protein_id=XP_006522338.1;extra_copy_number=0
CM058256.1	Liftoff	CDS	54636321	54636386	.	+	.	ID=cds-XP_006522338.1;Parent=rna-XM_006522275.2;Dbxref=GeneID:320712,GenBank:XP_006522338.1,MGI:MGI:2444583;Name=XP_006522338.1;gbkey=CDS;gene=Abi3bp;product=target of Nesh-SH3 isoform X29;protein_id=XP_006522338.1;extra_copy_number=0
CM058256.1	Liftoff	CDS	54639221	54639295	.	+	.	ID=cds-XP_006522338.1;Parent=rna-XM_006522275.2;Dbxref=GeneID:320712,GenBank:XP_006522338.1,MGI:MGI:2444583;Name=XP_006522338.1;gbkey=CDS;gene=Abi3bp;product=target of Nesh-SH3 isoform X29;protein_id=XP_006522338.1;extra_copy_number=0
CM058256.1	Liftoff	CDS	54645686	54645760	.	+	.	ID=cds-XP_006522338.1;Parent=rna-XM_006522275.2;Dbxref=GeneID:320712,GenBank:XP_006522338.1,MGI:MGI:2444583;Name=XP_006522338.1;gbkey=CDS;gene=Abi3bp;product=target of Nesh-SH3 isoform X29;protein_id=XP_006522338.1;extra_copy_number=0
CM058256.1	Liftoff	CDS	54647331	54647450	.	+	.	ID=cds-XP_006522338.1;Parent=rna-XM_006522275.2;Dbxref=GeneID:320712,GenBank:XP_006522338.1,MGI:MGI:2444583;Name=XP_006522338.1;gbkey=CDS;gene=Abi3bp;product=target of Nesh-SH3 isoform X29;protein_id=XP_006522338.1;extra_copy_number=0
CM058256.1	Liftoff	CDS	54650296	54650424	.	+	.	ID=cds-XP_006522338.1;Parent=rna-XM_006522275.2;Dbxref=GeneID:320712,GenBank:XP_006522338.1,MGI:MGI:2444583;Name=XP_006522338.1;gbkey=CDS;gene=Abi3bp;product=target of Nesh-SH3 isoform X29;protein_id=XP_006522338.1;extra_copy_number=0
CM058256.1	Liftoff	CDS	54650965	54651033	.	+	.	ID=cds-XP_006522338.1;Parent=rna-XM_006522275.2;Dbxref=GeneID:320712,GenBank:XP_006522338.1,MGI:MGI:2444583;Name=XP_006522338.1;gbkey=CDS;gene=Abi3bp;product=target of Nesh-SH3 isoform X29;protein_id=XP_006522338.1;extra_copy_number=0
CM058256.1	Liftoff	CDS	54654084	54654293	.	+	.	ID=cds-XP_006522338.1;Parent=rna-XM_006522275.2;Dbxref=GeneID:320712,GenBank:XP_006522338.1,MGI:MGI:2444583;Name=XP_006522338.1;gbkey=CDS;gene=Abi3bp;product=target of Nesh-SH3 isoform X29;protein_id=XP_006522338.1;extra_copy_number=0
CM058256.1	Liftoff	CDS	54656782	54656890	.	+	.	ID=cds-XP_006522338.1;Parent=rna-XM_006522275.2;Dbxref=GeneID:320712,GenBank:XP_006522338.1,MGI:MGI:2444583;Name=XP_006522338.1;gbkey=CDS;gene=Abi3bp;product=target of Nesh-SH3 isoform X29;protein_id=XP_006522338.1;extra_copy_number=0
CM058256.1	Liftoff	CDS	54664758	54664837	.	+	.	ID=cds-XP_006522338.1;Parent=rna-XM_006522275.2;Dbxref=GeneID:320712,GenBank:XP_006522338.1,MGI:MGI:2444583;Name=XP_006522338.1;gbkey=CDS;gene=Abi3bp;product=target of Nesh-SH3 isoform X29;protein_id=XP_006522338.1;extra_copy_number=0
CM058256.1	Liftoff	CDS	54665499	54665528	.	+	.	ID=cds-XP_006522338.1;Parent=rna-XM_006522275.2;Dbxref=GeneID:320712,GenBank:XP_006522338.1,MGI:MGI:2444583;Name=XP_006522338.1;gbkey=CDS;gene=Abi3bp;product=target of Nesh-SH3 isoform X29;protein_id=XP_006522338.1;extra_copy_number=0
CM058256.1	Liftoff	CDS	54666017	54666178	.	+	.	ID=cds-XP_006522338.1;Parent=rna-XM_006522275.2;Dbxref=GeneID:320712,GenBank:XP_006522338.1,MGI:MGI:2444583;Name=XP_006522338.1;gbkey=CDS;gene=Abi3bp;product=target of Nesh-SH3 isoform X29;protein_id=XP_006522338.1;extra_copy_number=0
CM058256.1	Liftoff	CDS	54667121	54667243	.	+	.	ID=cds-XP_006522338.1;Parent=rna-XM_006522275.2;Dbxref=GeneID:320712,GenBank:XP_006522338.1,MGI:MGI:2444583;Name=XP_006522338.1;gbkey=CDS;gene=Abi3bp;product=target of Nesh-SH3 isoform X29;protein_id=XP_006522338.1;extra_copy_number=0
CM058256.1	Liftoff	CDS	54667991	54668106	.	+	.	ID=cds-XP_006522338.1;Parent=rna-XM_006522275.2;Dbxref=GeneID:320712,GenBank:XP_006522338.1,MGI:MGI:2444583;Name=XP_006522338.1;gbkey=CDS;gene=Abi3bp;product=target of Nesh-SH3 isoform X29;protein_id=XP_006522338.1;extra_copy_number=0
CM058256.1	Liftoff	mRNA	54456864	54669192	.	+	.	ID=rna-XM_017317038.2;Parent=gene-Abi3bp;Dbxref=GeneID:320712,GenBank:XM_017317038.2,MGI:MGI:2444583;Name=XM_017317038.2;gbkey=mRNA;gene=Abi3bp;model_evidence=Supporting evidence includes similarity to: 4 mRNAs%2C 14 ESTs%2C 2 Proteins%2C 1201 long SRA reads%2C and 100%25 coverage of the annotated genomic feature by RNAseq alignments%2C including 15 samples with support for all annotated introns;product=ABI family member 3 binding protein%2C transcript variant X19;transcript_id=XM_017317038.2;matches_ref_protein=True;valid_ORF=True;extra_copy_number=0
CM058256.1	Liftoff	exon	54456864	54457039	.	+	.	ID=exon-XM_017317038.2-1;Parent=rna-XM_017317038.2;Dbxref=GeneID:320712,GenBank:XM_017317038.2,MGI:MGI:2444583;gbkey=mRNA;gene=Abi3bp;product=ABI family member 3 binding protein%2C transcript variant X19;transcript_id=XM_017317038.2;extra_copy_number=0
CM058256.1	Liftoff	exon	54511844	54512023	.	+	.	ID=exon-XM_017317038.2-2;Parent=rna-XM_017317038.2;Dbxref=GeneID:320712,GenBank:XM_017317038.2,MGI:MGI:2444583;gbkey=mRNA;gene=Abi3bp;product=ABI family member 3 binding protein%2C transcript variant X19;transcript_id=XM_017317038.2;extra_copy_number=0
CM058256.1	Liftoff	exon	54535928	54535996	.	+	.	ID=exon-XM_017317038.2-3;Parent=rna-XM_017317038.2;Dbxref=GeneID:320712,GenBank:XM_017317038.2,MGI:MGI:2444583;gbkey=mRNA;gene=Abi3bp;product=ABI family member 3 binding protein%2C transcript variant X19;transcript_id=XM_017317038.2;extra_copy_number=0
CM058256.1	Liftoff	exon	54541406	54541538	.	+	.	ID=exon-XM_017317038.2-4;Parent=rna-XM_017317038.2;Dbxref=GeneID:320712,GenBank:XM_017317038.2,MGI:MGI:2444583;gbkey=mRNA;gene=Abi3bp;product=ABI family member 3 binding protein%2C transcript variant X19;transcript_id=XM_017317038.2;extra_copy_number=0
CM058256.1	Liftoff	exon	54553444	54553625	.	+	.	ID=exon-XM_017317038.2-5;Parent=rna-XM_017317038.2;Dbxref=GeneID:320712,GenBank:XM_017317038.2,MGI:MGI:2444583;gbkey=mRNA;gene=Abi3bp;product=ABI family member 3 binding protein%2C transcript variant X19;transcript_id=XM_017317038.2;extra_copy_number=0
CM058256.1	Liftoff	exon	54554151	54554206	.	+	.	ID=exon-XM_017317038.2-6;Parent=rna-XM_017317038.2;Dbxref=GeneID:320712,GenBank:XM_017317038.2,MGI:MGI:2444583;gbkey=mRNA;gene=Abi3bp;product=ABI family member 3 binding protein%2C transcript variant X19;transcript_id=XM_017317038.2;extra_copy_number=0
CM058256.1	Liftoff	exon	54565983	54566025	.	+	.	ID=exon-XM_017317038.2-7;Parent=rna-XM_017317038.2;Dbxref=GeneID:320712,GenBank:XM_017317038.2,MGI:MGI:2444583;gbkey=mRNA;gene=Abi3bp;product=ABI family member 3 binding protein%2C transcript variant X19;transcript_id=XM_017317038.2;extra_copy_number=0
CM058256.1	Liftoff	exon	54567000	54567071	.	+	.	ID=exon-XM_017317038.2-8;Parent=rna-XM_017317038.2;Dbxref=GeneID:320712,GenBank:XM_017317038.2,MGI:MGI:2444583;gbkey=mRNA;gene=Abi3bp;product=ABI family member 3 binding protein%2C transcript variant X19;transcript_id=XM_017317038.2;extra_copy_number=0
CM058256.1	Liftoff	exon	54567704	54567796	.	+	.	ID=exon-XM_017317038.2-9;Parent=rna-XM_017317038.2;Dbxref=GeneID:320712,GenBank:XM_017317038.2,MGI:MGI:2444583;gbkey=mRNA;gene=Abi3bp;product=ABI family member 3 binding protein%2C transcript variant X19;transcript_id=XM_017317038.2;extra_copy_number=0
CM058256.1	Liftoff	exon	54571658	54571735	.	+	.	ID=exon-XM_017317038.2-10;Parent=rna-XM_017317038.2;Dbxref=GeneID:320712,GenBank:XM_017317038.2,MGI:MGI:2444583;gbkey=mRNA;gene=Abi3bp;product=ABI family member 3 binding protein%2C transcript variant X19;transcript_id=XM_017317038.2;extra_copy_number=0
CM058256.1	Liftoff	exon	54573516	54573590	.	+	.	ID=exon-XM_017317038.2-11;Parent=rna-XM_017317038.2;Dbxref=GeneID:320712,GenBank:XM_017317038.2,MGI:MGI:2444583;gbkey=mRNA;gene=Abi3bp;product=ABI family member 3 binding protein%2C transcript variant X19;transcript_id=XM_017317038.2;extra_copy_number=0
CM058256.1	Liftoff	exon	54574294	54574368	.	+	.	ID=exon-XM_017317038.2-12;Parent=rna-XM_017317038.2;Dbxref=GeneID:320712,GenBank:XM_017317038.2,MGI:MGI:2444583;gbkey=mRNA;gene=Abi3bp;product=ABI family member 3 binding protein%2C transcript variant X19;transcript_id=XM_017317038.2;extra_copy_number=0
CM058256.1	Liftoff	exon	54575288	54575359	.	+	.	ID=exon-XM_017317038.2-13;Parent=rna-XM_017317038.2;Dbxref=GeneID:320712,GenBank:XM_017317038.2,MGI:MGI:2444583;gbkey=mRNA;gene=Abi3bp;product=ABI family member 3 binding protein%2C transcript variant X19;transcript_id=XM_017317038.2;extra_copy_number=0
CM058256.1	Liftoff	exon	54575816	54575890	.	+	.	ID=exon-XM_017317038.2-14;Parent=rna-XM_017317038.2;Dbxref=GeneID:320712,GenBank:XM_017317038.2,MGI:MGI:2444583;gbkey=mRNA;gene=Abi3bp;product=ABI family member 3 binding protein%2C transcript variant X19;transcript_id=XM_017317038.2;extra_copy_number=0
CM058256.1	Liftoff	exon	54581825	54581887	.	+	.	ID=exon-XM_017317038.2-15;Parent=rna-XM_017317038.2;Dbxref=GeneID:320712,GenBank:XM_017317038.2,MGI:MGI:2444583;gbkey=mRNA;gene=Abi3bp;product=ABI family member 3 binding protein%2C transcript variant X19;transcript_id=XM_017317038.2;extra_copy_number=0
CM058256.1	Liftoff	exon	54583091	54583165	.	+	.	ID=exon-XM_017317038.2-16;Parent=rna-XM_017317038.2;Dbxref=GeneID:320712,GenBank:XM_017317038.2,MGI:MGI:2444583;gbkey=mRNA;gene=Abi3bp;product=ABI family member 3 binding protein%2C transcript variant X19;transcript_id=XM_017317038.2;extra_copy_number=0
CM058256.1	Liftoff	exon	54583681	54583755	.	+	.	ID=exon-XM_017317038.2-17;Parent=rna-XM_017317038.2;Dbxref=GeneID:320712,GenBank:XM_017317038.2,MGI:MGI:2444583;gbkey=mRNA;gene=Abi3bp;product=ABI family member 3 binding protein%2C transcript variant X19;transcript_id=XM_017317038.2;extra_copy_number=0
CM058256.1	Liftoff	exon	54585175	54585249	.	+	.	ID=exon-XM_017317038.2-18;Parent=rna-XM_017317038.2;Dbxref=GeneID:320712,GenBank:XM_017317038.2,MGI:MGI:2444583;gbkey=mRNA;gene=Abi3bp;product=ABI family member 3 binding protein%2C transcript variant X19;transcript_id=XM_017317038.2;extra_copy_number=0
CM058256.1	Liftoff	exon	54590099	54590140	.	+	.	ID=exon-XM_017317038.2-19;Parent=rna-XM_017317038.2;Dbxref=GeneID:320712,GenBank:XM_017317038.2,MGI:MGI:2444583;gbkey=mRNA;gene=Abi3bp;product=ABI family member 3 binding protein%2C transcript variant X19;transcript_id=XM_017317038.2;extra_copy_number=0
CM058256.1	Liftoff	exon	54592223	54592309	.	+	.	ID=exon-XM_017317038.2-20;Parent=rna-XM_017317038.2;Dbxref=GeneID:320712,GenBank:XM_017317038.2,MGI:MGI:2444583;gbkey=mRNA;gene=Abi3bp;product=ABI family member 3 binding protein%2C transcript variant X19;transcript_id=XM_017317038.2;extra_copy_number=0
CM058256.1	Liftoff	exon	54592729	54592776	.	+	.	ID=exon-XM_017317038.2-21;Parent=rna-XM_017317038.2;Dbxref=GeneID:320712,GenBank:XM_017317038.2,MGI:MGI:2444583;gbkey=mRNA;gene=Abi3bp;product=ABI family member 3 binding protein%2C transcript variant X19;transcript_id=XM_017317038.2;extra_copy_number=0
CM058256.1	Liftoff	exon	54593746	54593808	.	+	.	ID=exon-XM_017317038.2-22;Parent=rna-XM_017317038.2;Dbxref=GeneID:320712,GenBank:XM_017317038.2,MGI:MGI:2444583;gbkey=mRNA;gene=Abi3bp;product=ABI family member 3 binding protein%2C transcript variant X19;transcript_id=XM_017317038.2;extra_copy_number=0
CM058256.1	Liftoff	exon	54594621	54594668	.	+	.	ID=exon-XM_017317038.2-23;Parent=rna-XM_017317038.2;Dbxref=GeneID:320712,GenBank:XM_017317038.2,MGI:MGI:2444583;gbkey=mRNA;gene=Abi3bp;product=ABI family member 3 binding protein%2C transcript variant X19;transcript_id=XM_017317038.2;extra_copy_number=0
CM058256.1	Liftoff	exon	54596431	54596490	.	+	.	ID=exon-XM_017317038.2-24;Parent=rna-XM_017317038.2;Dbxref=GeneID:320712,GenBank:XM_017317038.2,MGI:MGI:2444583;gbkey=mRNA;gene=Abi3bp;product=ABI family member 3 binding protein%2C transcript variant X19;transcript_id=XM_017317038.2;extra_copy_number=0
CM058256.1	Liftoff	exon	54597280	54597366	.	+	.	ID=exon-XM_017317038.2-25;Parent=rna-XM_017317038.2;Dbxref=GeneID:320712,GenBank:XM_017317038.2,MGI:MGI:2444583;gbkey=mRNA;gene=Abi3bp;product=ABI family member 3 binding protein%2C transcript variant X19;transcript_id=XM_017317038.2;extra_copy_number=0
CM058256.1	Liftoff	exon	54598695	54598727	.	+	.	ID=exon-XM_017317038.2-26;Parent=rna-XM_017317038.2;Dbxref=GeneID:320712,GenBank:XM_017317038.2,MGI:MGI:2444583;gbkey=mRNA;gene=Abi3bp;product=ABI family member 3 binding protein%2C transcript variant X19;transcript_id=XM_017317038.2;extra_copy_number=0
CM058256.1	Liftoff	exon	54599498	54599578	.	+	.	ID=exon-XM_017317038.2-27;Parent=rna-XM_017317038.2;Dbxref=GeneID:320712,GenBank:XM_017317038.2,MGI:MGI:2444583;gbkey=mRNA;gene=Abi3bp;product=ABI family member 3 binding protein%2C transcript variant X19;transcript_id=XM_017317038.2;extra_copy_number=0
CM058256.1	Liftoff	exon	54601085	54601141	.	+	.	ID=exon-XM_017317038.2-28;Parent=rna-XM_017317038.2;Dbxref=GeneID:320712,GenBank:XM_017317038.2,MGI:MGI:2444583;gbkey=mRNA;gene=Abi3bp;product=ABI family member 3 binding protein%2C transcript variant X19;transcript_id=XM_017317038.2;extra_copy_number=0
CM058256.1	Liftoff	exon	54601978	54602061	.	+	.	ID=exon-XM_017317038.2-29;Parent=rna-XM_017317038.2;Dbxref=GeneID:320712,GenBank:XM_017317038.2,MGI:MGI:2444583;gbkey=mRNA;gene=Abi3bp;product=ABI family member 3 binding protein%2C transcript variant X19;transcript_id=XM_017317038.2;extra_copy_number=0
CM058256.1	Liftoff	exon	54603559	54603618	.	+	.	ID=exon-XM_017317038.2-30;Parent=rna-XM_017317038.2;Dbxref=GeneID:320712,GenBank:XM_017317038.2,MGI:MGI:2444583;gbkey=mRNA;gene=Abi3bp;product=ABI family member 3 binding protein%2C transcript variant X19;transcript_id=XM_017317038.2;extra_copy_number=0
CM058256.1	Liftoff	exon	54605722	54605802	.	+	.	ID=exon-XM_017317038.2-31;Parent=rna-XM_017317038.2;Dbxref=GeneID:320712,GenBank:XM_017317038.2,MGI:MGI:2444583;gbkey=mRNA;gene=Abi3bp;product=ABI family member 3 binding protein%2C transcript variant X19;transcript_id=XM_017317038.2;extra_copy_number=0
CM058256.1	Liftoff	exon	54608151	54608210	.	+	.	ID=exon-XM_017317038.2-32;Parent=rna-XM_017317038.2;Dbxref=GeneID:320712,GenBank:XM_017317038.2,MGI:MGI:2444583;gbkey=mRNA;gene=Abi3bp;product=ABI family member 3 binding protein%2C transcript variant X19;transcript_id=XM_017317038.2;extra_copy_number=0
CM058256.1	Liftoff	exon	54608911	54608994	.	+	.	ID=exon-XM_017317038.2-33;Parent=rna-XM_017317038.2;Dbxref=GeneID:320712,GenBank:XM_017317038.2,MGI:MGI:2444583;gbkey=mRNA;gene=Abi3bp;product=ABI family member 3 binding protein%2C transcript variant X19;transcript_id=XM_017317038.2;extra_copy_number=0
CM058256.1	Liftoff	exon	54610050	54610109	.	+	.	ID=exon-XM_017317038.2-34;Parent=rna-XM_017317038.2;Dbxref=GeneID:320712,GenBank:XM_017317038.2,MGI:MGI:2444583;gbkey=mRNA;gene=Abi3bp;product=ABI family member 3 binding protein%2C transcript variant X19;transcript_id=XM_017317038.2;extra_copy_number=0
CM058256.1	Liftoff	exon	54610917	54611000	.	+	.	ID=exon-XM_017317038.2-35;Parent=rna-XM_017317038.2;Dbxref=GeneID:320712,GenBank:XM_017317038.2,MGI:MGI:2444583;gbkey=mRNA;gene=Abi3bp;product=ABI family member 3 binding protein%2C transcript variant X19;transcript_id=XM_017317038.2;extra_copy_number=0
CM058256.1	Liftoff	exon	54611884	54611940	.	+	.	ID=exon-XM_017317038.2-36;Parent=rna-XM_017317038.2;Dbxref=GeneID:320712,GenBank:XM_017317038.2,MGI:MGI:2444583;gbkey=mRNA;gene=Abi3bp;product=ABI family member 3 binding protein%2C transcript variant X19;transcript_id=XM_017317038.2;extra_copy_number=0
CM058256.1	Liftoff	exon	54612827	54612889	.	+	.	ID=exon-XM_017317038.2-37;Parent=rna-XM_017317038.2;Dbxref=GeneID:320712,GenBank:XM_017317038.2,MGI:MGI:2444583;gbkey=mRNA;gene=Abi3bp;product=ABI family member 3 binding protein%2C transcript variant X19;transcript_id=XM_017317038.2;extra_copy_number=0
CM058256.1	Liftoff	exon	54613514	54613594	.	+	.	ID=exon-XM_017317038.2-38;Parent=rna-XM_017317038.2;Dbxref=GeneID:320712,GenBank:XM_017317038.2,MGI:MGI:2444583;gbkey=mRNA;gene=Abi3bp;product=ABI family member 3 binding protein%2C transcript variant X19;transcript_id=XM_017317038.2;extra_copy_number=0
CM058256.1	Liftoff	exon	54615226	54615300	.	+	.	ID=exon-XM_017317038.2-39;Parent=rna-XM_017317038.2;Dbxref=GeneID:320712,GenBank:XM_017317038.2,MGI:MGI:2444583;gbkey=mRNA;gene=Abi3bp;product=ABI family member 3 binding protein%2C transcript variant X19;transcript_id=XM_017317038.2;extra_copy_number=0
CM058256.1	Liftoff	exon	54616123	54616179	.	+	.	ID=exon-XM_017317038.2-40;Parent=rna-XM_017317038.2;Dbxref=GeneID:320712,GenBank:XM_017317038.2,MGI:MGI:2444583;gbkey=mRNA;gene=Abi3bp;product=ABI family member 3 binding protein%2C transcript variant X19;transcript_id=XM_017317038.2;extra_copy_number=0
CM058256.1	Liftoff	exon	54621544	54621615	.	+	.	ID=exon-XM_017317038.2-41;Parent=rna-XM_017317038.2;Dbxref=GeneID:320712,GenBank:XM_017317038.2,MGI:MGI:2444583;gbkey=mRNA;gene=Abi3bp;product=ABI family member 3 binding protein%2C transcript variant X19;transcript_id=XM_017317038.2;extra_copy_number=0
CM058256.1	Liftoff	exon	54626080	54626154	.	+	.	ID=exon-XM_017317038.2-42;Parent=rna-XM_017317038.2;Dbxref=GeneID:320712,GenBank:XM_017317038.2,MGI:MGI:2444583;gbkey=mRNA;gene=Abi3bp;product=ABI family member 3 binding protein%2C transcript variant X19;transcript_id=XM_017317038.2;extra_copy_number=0
CM058256.1	Liftoff	exon	54629766	54629825	.	+	.	ID=exon-XM_017317038.2-43;Parent=rna-XM_017317038.2;Dbxref=GeneID:320712,GenBank:XM_017317038.2,MGI:MGI:2444583;gbkey=mRNA;gene=Abi3bp;product=ABI family member 3 binding protein%2C transcript variant X19;transcript_id=XM_017317038.2;extra_copy_number=0
CM058256.1	Liftoff	exon	54631192	54631272	.	+	.	ID=exon-XM_017317038.2-44;Parent=rna-XM_017317038.2;Dbxref=GeneID:320712,GenBank:XM_017317038.2,MGI:MGI:2444583;gbkey=mRNA;gene=Abi3bp;product=ABI family member 3 binding protein%2C transcript variant X19;transcript_id=XM_017317038.2;extra_copy_number=0
CM058256.1	Liftoff	exon	54633057	54633134	.	+	.	ID=exon-XM_017317038.2-45;Parent=rna-XM_017317038.2;Dbxref=GeneID:320712,GenBank:XM_017317038.2,MGI:MGI:2444583;gbkey=mRNA;gene=Abi3bp;product=ABI family member 3 binding protein%2C transcript variant X19;transcript_id=XM_017317038.2;extra_copy_number=0
CM058256.1	Liftoff	exon	54636321	54636386	.	+	.	ID=exon-XM_017317038.2-46;Parent=rna-XM_017317038.2;Dbxref=GeneID:320712,GenBank:XM_017317038.2,MGI:MGI:2444583;gbkey=mRNA;gene=Abi3bp;product=ABI family member 3 binding protein%2C transcript variant X19;transcript_id=XM_017317038.2;extra_copy_number=0
CM058256.1	Liftoff	exon	54639221	54639295	.	+	.	ID=exon-XM_017317038.2-47;Parent=rna-XM_017317038.2;Dbxref=GeneID:320712,GenBank:XM_017317038.2,MGI:MGI:2444583;gbkey=mRNA;gene=Abi3bp;product=ABI family member 3 binding protein%2C transcript variant X19;transcript_id=XM_017317038.2;extra_copy_number=0
CM058256.1	Liftoff	exon	54645686	54645760	.	+	.	ID=exon-XM_017317038.2-48;Parent=rna-XM_017317038.2;Dbxref=GeneID:320712,GenBank:XM_017317038.2,MGI:MGI:2444583;gbkey=mRNA;gene=Abi3bp;product=ABI family member 3 binding protein%2C transcript variant X19;transcript_id=XM_017317038.2;extra_copy_number=0
CM058256.1	Liftoff	exon	54647331	54647450	.	+	.	ID=exon-XM_017317038.2-49;Parent=rna-XM_017317038.2;Dbxref=GeneID:320712,GenBank:XM_017317038.2,MGI:MGI:2444583;gbkey=mRNA;gene=Abi3bp;product=ABI family member 3 binding protein%2C transcript variant X19;transcript_id=XM_017317038.2;extra_copy_number=0
CM058256.1	Liftoff	exon	54650296	54650424	.	+	.	ID=exon-XM_017317038.2-50;Parent=rna-XM_017317038.2;Dbxref=GeneID:320712,GenBank:XM_017317038.2,MGI:MGI:2444583;gbkey=mRNA;gene=Abi3bp;product=ABI family member 3 binding protein%2C transcript variant X19;transcript_id=XM_017317038.2;extra_copy_number=0
CM058256.1	Liftoff	exon	54650965	54651033	.	+	.	ID=exon-XM_017317038.2-51;Parent=rna-XM_017317038.2;Dbxref=GeneID:320712,GenBank:XM_017317038.2,MGI:MGI:2444583;gbkey=mRNA;gene=Abi3bp;product=ABI family member 3 binding protein%2C transcript variant X19;transcript_id=XM_017317038.2;extra_copy_number=0
CM058256.1	Liftoff	exon	54654084	54654293	.	+	.	ID=exon-XM_017317038.2-52;Parent=rna-XM_017317038.2;Dbxref=GeneID:320712,GenBank:XM_017317038.2,MGI:MGI:2444583;gbkey=mRNA;gene=Abi3bp;product=ABI family member 3 binding protein%2C transcript variant X19;transcript_id=XM_017317038.2;extra_copy_number=0
CM058256.1	Liftoff	exon	54656782	54656890	.	+	.	ID=exon-XM_017317038.2-53;Parent=rna-XM_017317038.2;Dbxref=GeneID:320712,GenBank:XM_017317038.2,MGI:MGI:2444583;gbkey=mRNA;gene=Abi3bp;product=ABI family member 3 binding protein%2C transcript variant X19;transcript_id=XM_017317038.2;extra_copy_number=0
CM058256.1	Liftoff	exon	54664758	54664837	.	+	.	ID=exon-XM_017317038.2-54;Parent=rna-XM_017317038.2;Dbxref=GeneID:320712,GenBank:XM_017317038.2,MGI:MGI:2444583;gbkey=mRNA;gene=Abi3bp;product=ABI family member 3 binding protein%2C transcript variant X19;transcript_id=XM_017317038.2;extra_copy_number=0
CM058256.1	Liftoff	exon	54665499	54665528	.	+	.	ID=exon-XM_017317038.2-55;Parent=rna-XM_017317038.2;Dbxref=GeneID:320712,GenBank:XM_017317038.2,MGI:MGI:2444583;gbkey=mRNA;gene=Abi3bp;product=ABI family member 3 binding protein%2C transcript variant X19;transcript_id=XM_017317038.2;extra_copy_number=0
CM058256.1	Liftoff	exon	54666017	54666178	.	+	.	ID=exon-XM_017317038.2-56;Parent=rna-XM_017317038.2;Dbxref=GeneID:320712,GenBank:XM_017317038.2,MGI:MGI:2444583;gbkey=mRNA;gene=Abi3bp;product=ABI family member 3 binding protein%2C transcript variant X19;transcript_id=XM_017317038.2;extra_copy_number=0
CM058256.1	Liftoff	exon	54667121	54667243	.	+	.	ID=exon-XM_017317038.2-57;Parent=rna-XM_017317038.2;Dbxref=GeneID:320712,GenBank:XM_017317038.2,MGI:MGI:2444583;gbkey=mRNA;gene=Abi3bp;product=ABI family member 3 binding protein%2C transcript variant X19;transcript_id=XM_017317038.2;extra_copy_number=0
CM058256.1	Liftoff	exon	54667991	54669192	.	+	.	ID=exon-XM_017317038.2-58;Parent=rna-XM_017317038.2;Dbxref=GeneID:320712,GenBank:XM_017317038.2,MGI:MGI:2444583;gbkey=mRNA;gene=Abi3bp;product=ABI family member 3 binding protein%2C transcript variant X19;transcript_id=XM_017317038.2;extra_copy_number=0
CM058256.1	Liftoff	CDS	54456961	54457039	.	+	.	ID=cds-XP_017172527.1;Parent=rna-XM_017317038.2;Dbxref=GeneID:320712,GenBank:XP_017172527.1,MGI:MGI:2444583;Name=XP_017172527.1;gbkey=CDS;gene=Abi3bp;product=target of Nesh-SH3 isoform X19;protein_id=XP_017172527.1;extra_copy_number=0
CM058256.1	Liftoff	CDS	54511844	54512023	.	+	.	ID=cds-XP_017172527.1;Parent=rna-XM_017317038.2;Dbxref=GeneID:320712,GenBank:XP_017172527.1,MGI:MGI:2444583;Name=XP_017172527.1;gbkey=CDS;gene=Abi3bp;product=target of Nesh-SH3 isoform X19;protein_id=XP_017172527.1;extra_copy_number=0
CM058256.1	Liftoff	CDS	54535928	54535996	.	+	.	ID=cds-XP_017172527.1;Parent=rna-XM_017317038.2;Dbxref=GeneID:320712,GenBank:XP_017172527.1,MGI:MGI:2444583;Name=XP_017172527.1;gbkey=CDS;gene=Abi3bp;product=target of Nesh-SH3 isoform X19;protein_id=XP_017172527.1;extra_copy_number=0
CM058256.1	Liftoff	CDS	54541406	54541538	.	+	.	ID=cds-XP_017172527.1;Parent=rna-XM_017317038.2;Dbxref=GeneID:320712,GenBank:XP_017172527.1,MGI:MGI:2444583;Name=XP_017172527.1;gbkey=CDS;gene=Abi3bp;product=target of Nesh-SH3 isoform X19;protein_id=XP_017172527.1;extra_copy_number=0
CM058256.1	Liftoff	CDS	54553444	54553625	.	+	.	ID=cds-XP_017172527.1;Parent=rna-XM_017317038.2;Dbxref=GeneID:320712,GenBank:XP_017172527.1,MGI:MGI:2444583;Name=XP_017172527.1;gbkey=CDS;gene=Abi3bp;product=target of Nesh-SH3 isoform X19;protein_id=XP_017172527.1;extra_copy_number=0
CM058256.1	Liftoff	CDS	54554151	54554206	.	+	.	ID=cds-XP_017172527.1;Parent=rna-XM_017317038.2;Dbxref=GeneID:320712,GenBank:XP_017172527.1,MGI:MGI:2444583;Name=XP_017172527.1;gbkey=CDS;gene=Abi3bp;product=target of Nesh-SH3 isoform X19;protein_id=XP_017172527.1;extra_copy_number=0
CM058256.1	Liftoff	CDS	54565983	54566025	.	+	.	ID=cds-XP_017172527.1;Parent=rna-XM_017317038.2;Dbxref=GeneID:320712,GenBank:XP_017172527.1,MGI:MGI:2444583;Name=XP_017172527.1;gbkey=CDS;gene=Abi3bp;product=target of Nesh-SH3 isoform X19;protein_id=XP_017172527.1;extra_copy_number=0
CM058256.1	Liftoff	CDS	54567000	54567071	.	+	.	ID=cds-XP_017172527.1;Parent=rna-XM_017317038.2;Dbxref=GeneID:320712,GenBank:XP_017172527.1,MGI:MGI:2444583;Name=XP_017172527.1;gbkey=CDS;gene=Abi3bp;product=target of Nesh-SH3 isoform X19;protein_id=XP_017172527.1;extra_copy_number=0
CM058256.1	Liftoff	CDS	54567704	54567796	.	+	.	ID=cds-XP_017172527.1;Parent=rna-XM_017317038.2;Dbxref=GeneID:320712,GenBank:XP_017172527.1,MGI:MGI:2444583;Name=XP_017172527.1;gbkey=CDS;gene=Abi3bp;product=target of Nesh-SH3 isoform X19;protein_id=XP_017172527.1;extra_copy_number=0
CM058256.1	Liftoff	CDS	54571658	54571735	.	+	.	ID=cds-XP_017172527.1;Parent=rna-XM_017317038.2;Dbxref=GeneID:320712,GenBank:XP_017172527.1,MGI:MGI:2444583;Name=XP_017172527.1;gbkey=CDS;gene=Abi3bp;product=target of Nesh-SH3 isoform X19;protein_id=XP_017172527.1;extra_copy_number=0
CM058256.1	Liftoff	CDS	54573516	54573590	.	+	.	ID=cds-XP_017172527.1;Parent=rna-XM_017317038.2;Dbxref=GeneID:320712,GenBank:XP_017172527.1,MGI:MGI:2444583;Name=XP_017172527.1;gbkey=CDS;gene=Abi3bp;product=target of Nesh-SH3 isoform X19;protein_id=XP_017172527.1;extra_copy_number=0
CM058256.1	Liftoff	CDS	54574294	54574368	.	+	.	ID=cds-XP_017172527.1;Parent=rna-XM_017317038.2;Dbxref=GeneID:320712,GenBank:XP_017172527.1,MGI:MGI:2444583;Name=XP_017172527.1;gbkey=CDS;gene=Abi3bp;product=target of Nesh-SH3 isoform X19;protein_id=XP_017172527.1;extra_copy_number=0
CM058256.1	Liftoff	CDS	54575288	54575359	.	+	.	ID=cds-XP_017172527.1;Parent=rna-XM_017317038.2;Dbxref=GeneID:320712,GenBank:XP_017172527.1,MGI:MGI:2444583;Name=XP_017172527.1;gbkey=CDS;gene=Abi3bp;product=target of Nesh-SH3 isoform X19;protein_id=XP_017172527.1;extra_copy_number=0
CM058256.1	Liftoff	CDS	54575816	54575890	.	+	.	ID=cds-XP_017172527.1;Parent=rna-XM_017317038.2;Dbxref=GeneID:320712,GenBank:XP_017172527.1,MGI:MGI:2444583;Name=XP_017172527.1;gbkey=CDS;gene=Abi3bp;product=target of Nesh-SH3 isoform X19;protein_id=XP_017172527.1;extra_copy_number=0
CM058256.1	Liftoff	CDS	54581825	54581887	.	+	.	ID=cds-XP_017172527.1;Parent=rna-XM_017317038.2;Dbxref=GeneID:320712,GenBank:XP_017172527.1,MGI:MGI:2444583;Name=XP_017172527.1;gbkey=CDS;gene=Abi3bp;product=target of Nesh-SH3 isoform X19;protein_id=XP_017172527.1;extra_copy_number=0
CM058256.1	Liftoff	CDS	54583091	54583165	.	+	.	ID=cds-XP_017172527.1;Parent=rna-XM_017317038.2;Dbxref=GeneID:320712,GenBank:XP_017172527.1,MGI:MGI:2444583;Name=XP_017172527.1;gbkey=CDS;gene=Abi3bp;product=target of Nesh-SH3 isoform X19;protein_id=XP_017172527.1;extra_copy_number=0
CM058256.1	Liftoff	CDS	54583681	54583755	.	+	.	ID=cds-XP_017172527.1;Parent=rna-XM_017317038.2;Dbxref=GeneID:320712,GenBank:XP_017172527.1,MGI:MGI:2444583;Name=XP_017172527.1;gbkey=CDS;gene=Abi3bp;product=target of Nesh-SH3 isoform X19;protein_id=XP_017172527.1;extra_copy_number=0
CM058256.1	Liftoff	CDS	54585175	54585249	.	+	.	ID=cds-XP_017172527.1;Parent=rna-XM_017317038.2;Dbxref=GeneID:320712,GenBank:XP_017172527.1,MGI:MGI:2444583;Name=XP_017172527.1;gbkey=CDS;gene=Abi3bp;product=target of Nesh-SH3 isoform X19;protein_id=XP_017172527.1;extra_copy_number=0
CM058256.1	Liftoff	CDS	54590099	54590140	.	+	.	ID=cds-XP_017172527.1;Parent=rna-XM_017317038.2;Dbxref=GeneID:320712,GenBank:XP_017172527.1,MGI:MGI:2444583;Name=XP_017172527.1;gbkey=CDS;gene=Abi3bp;product=target of Nesh-SH3 isoform X19;protein_id=XP_017172527.1;extra_copy_number=0
CM058256.1	Liftoff	CDS	54592223	54592309	.	+	.	ID=cds-XP_017172527.1;Parent=rna-XM_017317038.2;Dbxref=GeneID:320712,GenBank:XP_017172527.1,MGI:MGI:2444583;Name=XP_017172527.1;gbkey=CDS;gene=Abi3bp;product=target of Nesh-SH3 isoform X19;protein_id=XP_017172527.1;extra_copy_number=0
CM058256.1	Liftoff	CDS	54592729	54592776	.	+	.	ID=cds-XP_017172527.1;Parent=rna-XM_017317038.2;Dbxref=GeneID:320712,GenBank:XP_017172527.1,MGI:MGI:2444583;Name=XP_017172527.1;gbkey=CDS;gene=Abi3bp;product=target of Nesh-SH3 isoform X19;protein_id=XP_017172527.1;extra_copy_number=0
CM058256.1	Liftoff	CDS	54593746	54593808	.	+	.	ID=cds-XP_017172527.1;Parent=rna-XM_017317038.2;Dbxref=GeneID:320712,GenBank:XP_017172527.1,MGI:MGI:2444583;Name=XP_017172527.1;gbkey=CDS;gene=Abi3bp;product=target of Nesh-SH3 isoform X19;protein_id=XP_017172527.1;extra_copy_number=0
CM058256.1	Liftoff	CDS	54594621	54594668	.	+	.	ID=cds-XP_017172527.1;Parent=rna-XM_017317038.2;Dbxref=GeneID:320712,GenBank:XP_017172527.1,MGI:MGI:2444583;Name=XP_017172527.1;gbkey=CDS;gene=Abi3bp;product=target of Nesh-SH3 isoform X19;protein_id=XP_017172527.1;extra_copy_number=0
CM058256.1	Liftoff	CDS	54596431	54596490	.	+	.	ID=cds-XP_017172527.1;Parent=rna-XM_017317038.2;Dbxref=GeneID:320712,GenBank:XP_017172527.1,MGI:MGI:2444583;Name=XP_017172527.1;gbkey=CDS;gene=Abi3bp;product=target of Nesh-SH3 isoform X19;protein_id=XP_017172527.1;extra_copy_number=0
CM058256.1	Liftoff	CDS	54597280	54597366	.	+	.	ID=cds-XP_017172527.1;Parent=rna-XM_017317038.2;Dbxref=GeneID:320712,GenBank:XP_017172527.1,MGI:MGI:2444583;Name=XP_017172527.1;gbkey=CDS;gene=Abi3bp;product=target of Nesh-SH3 isoform X19;protein_id=XP_017172527.1;extra_copy_number=0
CM058256.1	Liftoff	CDS	54598695	54598727	.	+	.	ID=cds-XP_017172527.1;Parent=rna-XM_017317038.2;Dbxref=GeneID:320712,GenBank:XP_017172527.1,MGI:MGI:2444583;Name=XP_017172527.1;gbkey=CDS;gene=Abi3bp;product=target of Nesh-SH3 isoform X19;protein_id=XP_017172527.1;extra_copy_number=0
CM058256.1	Liftoff	CDS	54599498	54599578	.	+	.	ID=cds-XP_017172527.1;Parent=rna-XM_017317038.2;Dbxref=GeneID:320712,GenBank:XP_017172527.1,MGI:MGI:2444583;Name=XP_017172527.1;gbkey=CDS;gene=Abi3bp;product=target of Nesh-SH3 isoform X19;protein_id=XP_017172527.1;extra_copy_number=0
CM058256.1	Liftoff	CDS	54601085	54601141	.	+	.	ID=cds-XP_017172527.1;Parent=rna-XM_017317038.2;Dbxref=GeneID:320712,GenBank:XP_017172527.1,MGI:MGI:2444583;Name=XP_017172527.1;gbkey=CDS;gene=Abi3bp;product=target of Nesh-SH3 isoform X19;protein_id=XP_017172527.1;extra_copy_number=0
CM058256.1	Liftoff	CDS	54601978	54602061	.	+	.	ID=cds-XP_017172527.1;Parent=rna-XM_017317038.2;Dbxref=GeneID:320712,GenBank:XP_017172527.1,MGI:MGI:2444583;Name=XP_017172527.1;gbkey=CDS;gene=Abi3bp;product=target of Nesh-SH3 isoform X19;protein_id=XP_017172527.1;extra_copy_number=0
CM058256.1	Liftoff	CDS	54603559	54603618	.	+	.	ID=cds-XP_017172527.1;Parent=rna-XM_017317038.2;Dbxref=GeneID:320712,GenBank:XP_017172527.1,MGI:MGI:2444583;Name=XP_017172527.1;gbkey=CDS;gene=Abi3bp;product=target of Nesh-SH3 isoform X19;protein_id=XP_017172527.1;extra_copy_number=0
CM058256.1	Liftoff	CDS	54605722	54605802	.	+	.	ID=cds-XP_017172527.1;Parent=rna-XM_017317038.2;Dbxref=GeneID:320712,GenBank:XP_017172527.1,MGI:MGI:2444583;Name=XP_017172527.1;gbkey=CDS;gene=Abi3bp;product=target of Nesh-SH3 isoform X19;protein_id=XP_017172527.1;extra_copy_number=0
CM058256.1	Liftoff	CDS	54608151	54608210	.	+	.	ID=cds-XP_017172527.1;Parent=rna-XM_017317038.2;Dbxref=GeneID:320712,GenBank:XP_017172527.1,MGI:MGI:2444583;Name=XP_017172527.1;gbkey=CDS;gene=Abi3bp;product=target of Nesh-SH3 isoform X19;protein_id=XP_017172527.1;extra_copy_number=0
CM058256.1	Liftoff	CDS	54608911	54608994	.	+	.	ID=cds-XP_017172527.1;Parent=rna-XM_017317038.2;Dbxref=GeneID:320712,GenBank:XP_017172527.1,MGI:MGI:2444583;Name=XP_017172527.1;gbkey=CDS;gene=Abi3bp;product=target of Nesh-SH3 isoform X19;protein_id=XP_017172527.1;extra_copy_number=0
CM058256.1	Liftoff	CDS	54610050	54610109	.	+	.	ID=cds-XP_017172527.1;Parent=rna-XM_017317038.2;Dbxref=GeneID:320712,GenBank:XP_017172527.1,MGI:MGI:2444583;Name=XP_017172527.1;gbkey=CDS;gene=Abi3bp;product=target of Nesh-SH3 isoform X19;protein_id=XP_017172527.1;extra_copy_number=0
CM058256.1	Liftoff	CDS	54610917	54611000	.	+	.	ID=cds-XP_017172527.1;Parent=rna-XM_017317038.2;Dbxref=GeneID:320712,GenBank:XP_017172527.1,MGI:MGI:2444583;Name=XP_017172527.1;gbkey=CDS;gene=Abi3bp;product=target of Nesh-SH3 isoform X19;protein_id=XP_017172527.1;extra_copy_number=0
CM058256.1	Liftoff	CDS	54611884	54611940	.	+	.	ID=cds-XP_017172527.1;Parent=rna-XM_017317038.2;Dbxref=GeneID:320712,GenBank:XP_017172527.1,MGI:MGI:2444583;Name=XP_017172527.1;gbkey=CDS;gene=Abi3bp;product=target of Nesh-SH3 isoform X19;protein_id=XP_017172527.1;extra_copy_number=0
CM058256.1	Liftoff	CDS	54612827	54612889	.	+	.	ID=cds-XP_017172527.1;Parent=rna-XM_017317038.2;Dbxref=GeneID:320712,GenBank:XP_017172527.1,MGI:MGI:2444583;Name=XP_017172527.1;gbkey=CDS;gene=Abi3bp;product=target of Nesh-SH3 isoform X19;protein_id=XP_017172527.1;extra_copy_number=0
CM058256.1	Liftoff	CDS	54613514	54613594	.	+	.	ID=cds-XP_017172527.1;Parent=rna-XM_017317038.2;Dbxref=GeneID:320712,GenBank:XP_017172527.1,MGI:MGI:2444583;Name=XP_017172527.1;gbkey=CDS;gene=Abi3bp;product=target of Nesh-SH3 isoform X19;protein_id=XP_017172527.1;extra_copy_number=0
CM058256.1	Liftoff	CDS	54615226	54615300	.	+	.	ID=cds-XP_017172527.1;Parent=rna-XM_017317038.2;Dbxref=GeneID:320712,GenBank:XP_017172527.1,MGI:MGI:2444583;Name=XP_017172527.1;gbkey=CDS;gene=Abi3bp;product=target of Nesh-SH3 isoform X19;protein_id=XP_017172527.1;extra_copy_number=0
CM058256.1	Liftoff	CDS	54616123	54616179	.	+	.	ID=cds-XP_017172527.1;Parent=rna-XM_017317038.2;Dbxref=GeneID:320712,GenBank:XP_017172527.1,MGI:MGI:2444583;Name=XP_017172527.1;gbkey=CDS;gene=Abi3bp;product=target of Nesh-SH3 isoform X19;protein_id=XP_017172527.1;extra_copy_number=0
CM058256.1	Liftoff	CDS	54621544	54621615	.	+	.	ID=cds-XP_017172527.1;Parent=rna-XM_017317038.2;Dbxref=GeneID:320712,GenBank:XP_017172527.1,MGI:MGI:2444583;Name=XP_017172527.1;gbkey=CDS;gene=Abi3bp;product=target of Nesh-SH3 isoform X19;protein_id=XP_017172527.1;extra_copy_number=0
CM058256.1	Liftoff	CDS	54626080	54626154	.	+	.	ID=cds-XP_017172527.1;Parent=rna-XM_017317038.2;Dbxref=GeneID:320712,GenBank:XP_017172527.1,MGI:MGI:2444583;Name=XP_017172527.1;gbkey=CDS;gene=Abi3bp;product=target of Nesh-SH3 isoform X19;protein_id=XP_017172527.1;extra_copy_number=0
CM058256.1	Liftoff	CDS	54629766	54629825	.	+	.	ID=cds-XP_017172527.1;Parent=rna-XM_017317038.2;Dbxref=GeneID:320712,GenBank:XP_017172527.1,MGI:MGI:2444583;Name=XP_017172527.1;gbkey=CDS;gene=Abi3bp;product=target of Nesh-SH3 isoform X19;protein_id=XP_017172527.1;extra_copy_number=0
CM058256.1	Liftoff	CDS	54631192	54631272	.	+	.	ID=cds-XP_017172527.1;Parent=rna-XM_017317038.2;Dbxref=GeneID:320712,GenBank:XP_017172527.1,MGI:MGI:2444583;Name=XP_017172527.1;gbkey=CDS;gene=Abi3bp;product=target of Nesh-SH3 isoform X19;protein_id=XP_017172527.1;extra_copy_number=0
CM058256.1	Liftoff	CDS	54633057	54633134	.	+	.	ID=cds-XP_017172527.1;Parent=rna-XM_017317038.2;Dbxref=GeneID:320712,GenBank:XP_017172527.1,MGI:MGI:2444583;Name=XP_017172527.1;gbkey=CDS;gene=Abi3bp;product=target of Nesh-SH3 isoform X19;protein_id=XP_017172527.1;extra_copy_number=0
CM058256.1	Liftoff	CDS	54636321	54636386	.	+	.	ID=cds-XP_017172527.1;Parent=rna-XM_017317038.2;Dbxref=GeneID:320712,GenBank:XP_017172527.1,MGI:MGI:2444583;Name=XP_017172527.1;gbkey=CDS;gene=Abi3bp;product=target of Nesh-SH3 isoform X19;protein_id=XP_017172527.1;extra_copy_number=0
CM058256.1	Liftoff	CDS	54639221	54639295	.	+	.	ID=cds-XP_017172527.1;Parent=rna-XM_017317038.2;Dbxref=GeneID:320712,GenBank:XP_017172527.1,MGI:MGI:2444583;Name=XP_017172527.1;gbkey=CDS;gene=Abi3bp;product=target of Nesh-SH3 isoform X19;protein_id=XP_017172527.1;extra_copy_number=0
CM058256.1	Liftoff	CDS	54645686	54645760	.	+	.	ID=cds-XP_017172527.1;Parent=rna-XM_017317038.2;Dbxref=GeneID:320712,GenBank:XP_017172527.1,MGI:MGI:2444583;Name=XP_017172527.1;gbkey=CDS;gene=Abi3bp;product=target of Nesh-SH3 isoform X19;protein_id=XP_017172527.1;extra_copy_number=0
CM058256.1	Liftoff	CDS	54647331	54647450	.	+	.	ID=cds-XP_017172527.1;Parent=rna-XM_017317038.2;Dbxref=GeneID:320712,GenBank:XP_017172527.1,MGI:MGI:2444583;Name=XP_017172527.1;gbkey=CDS;gene=Abi3bp;product=target of Nesh-SH3 isoform X19;protein_id=XP_017172527.1;extra_copy_number=0
CM058256.1	Liftoff	CDS	54650296	54650424	.	+	.	ID=cds-XP_017172527.1;Parent=rna-XM_017317038.2;Dbxref=GeneID:320712,GenBank:XP_017172527.1,MGI:MGI:2444583;Name=XP_017172527.1;gbkey=CDS;gene=Abi3bp;product=target of Nesh-SH3 isoform X19;protein_id=XP_017172527.1;extra_copy_number=0
CM058256.1	Liftoff	CDS	54650965	54651033	.	+	.	ID=cds-XP_017172527.1;Parent=rna-XM_017317038.2;Dbxref=GeneID:320712,GenBank:XP_017172527.1,MGI:MGI:2444583;Name=XP_017172527.1;gbkey=CDS;gene=Abi3bp;product=target of Nesh-SH3 isoform X19;protein_id=XP_017172527.1;extra_copy_number=0
CM058256.1	Liftoff	CDS	54654084	54654293	.	+	.	ID=cds-XP_017172527.1;Parent=rna-XM_017317038.2;Dbxref=GeneID:320712,GenBank:XP_017172527.1,MGI:MGI:2444583;Name=XP_017172527.1;gbkey=CDS;gene=Abi3bp;product=target of Nesh-SH3 isoform X19;protein_id=XP_017172527.1;extra_copy_number=0
CM058256.1	Liftoff	CDS	54656782	54656890	.	+	.	ID=cds-XP_017172527.1;Parent=rna-XM_017317038.2;Dbxref=GeneID:320712,GenBank:XP_017172527.1,MGI:MGI:2444583;Name=XP_017172527.1;gbkey=CDS;gene=Abi3bp;product=target of Nesh-SH3 isoform X19;protein_id=XP_017172527.1;extra_copy_number=0
CM058256.1	Liftoff	CDS	54664758	54664837	.	+	.	ID=cds-XP_017172527.1;Parent=rna-XM_017317038.2;Dbxref=GeneID:320712,GenBank:XP_017172527.1,MGI:MGI:2444583;Name=XP_017172527.1;gbkey=CDS;gene=Abi3bp;product=target of Nesh-SH3 isoform X19;protein_id=XP_017172527.1;extra_copy_number=0
CM058256.1	Liftoff	CDS	54665499	54665528	.	+	.	ID=cds-XP_017172527.1;Parent=rna-XM_017317038.2;Dbxref=GeneID:320712,GenBank:XP_017172527.1,MGI:MGI:2444583;Name=XP_017172527.1;gbkey=CDS;gene=Abi3bp;product=target of Nesh-SH3 isoform X19;protein_id=XP_017172527.1;extra_copy_number=0
CM058256.1	Liftoff	CDS	54666017	54666178	.	+	.	ID=cds-XP_017172527.1;Parent=rna-XM_017317038.2;Dbxref=GeneID:320712,GenBank:XP_017172527.1,MGI:MGI:2444583;Name=XP_017172527.1;gbkey=CDS;gene=Abi3bp;product=target of Nesh-SH3 isoform X19;protein_id=XP_017172527.1;extra_copy_number=0
CM058256.1	Liftoff	CDS	54667121	54667243	.	+	.	ID=cds-XP_017172527.1;Parent=rna-XM_017317038.2;Dbxref=GeneID:320712,GenBank:XP_017172527.1,MGI:MGI:2444583;Name=XP_017172527.1;gbkey=CDS;gene=Abi3bp;product=target of Nesh-SH3 isoform X19;protein_id=XP_017172527.1;extra_copy_number=0
CM058256.1	Liftoff	CDS	54667991	54668106	.	+	.	ID=cds-XP_017172527.1;Parent=rna-XM_017317038.2;Dbxref=GeneID:320712,GenBank:XP_017172527.1,MGI:MGI:2444583;Name=XP_017172527.1;gbkey=CDS;gene=Abi3bp;product=target of Nesh-SH3 isoform X19;protein_id=XP_017172527.1;extra_copy_number=0
CM058256.1	Liftoff	mRNA	54456864	54669192	.	+	.	ID=rna-XM_036159988.1;Parent=gene-Abi3bp;Dbxref=GeneID:320712,GenBank:XM_036159988.1,MGI:MGI:2444583;Name=XM_036159988.1;gbkey=mRNA;gene=Abi3bp;model_evidence=Supporting evidence includes similarity to: 4 mRNAs%2C 15 ESTs%2C 3 Proteins%2C 1200 long SRA reads%2C and 100%25 coverage of the annotated genomic feature by RNAseq alignments%2C including 9 samples with support for all annotated introns;product=ABI family member 3 binding protein%2C transcript variant X3;transcript_id=XM_036159988.1;matches_ref_protein=True;valid_ORF=True;extra_copy_number=0
CM058256.1	Liftoff	exon	54456864	54457039	.	+	.	ID=exon-XM_036159988.1-1;Parent=rna-XM_036159988.1;Dbxref=GeneID:320712,GenBank:XM_036159988.1,MGI:MGI:2444583;gbkey=mRNA;gene=Abi3bp;product=ABI family member 3 binding protein%2C transcript variant X3;transcript_id=XM_036159988.1;extra_copy_number=0
CM058256.1	Liftoff	exon	54511844	54512023	.	+	.	ID=exon-XM_036159988.1-2;Parent=rna-XM_036159988.1;Dbxref=GeneID:320712,GenBank:XM_036159988.1,MGI:MGI:2444583;gbkey=mRNA;gene=Abi3bp;product=ABI family member 3 binding protein%2C transcript variant X3;transcript_id=XM_036159988.1;extra_copy_number=0
CM058256.1	Liftoff	exon	54535928	54535996	.	+	.	ID=exon-XM_036159988.1-3;Parent=rna-XM_036159988.1;Dbxref=GeneID:320712,GenBank:XM_036159988.1,MGI:MGI:2444583;gbkey=mRNA;gene=Abi3bp;product=ABI family member 3 binding protein%2C transcript variant X3;transcript_id=XM_036159988.1;extra_copy_number=0
CM058256.1	Liftoff	exon	54541406	54541538	.	+	.	ID=exon-XM_036159988.1-4;Parent=rna-XM_036159988.1;Dbxref=GeneID:320712,GenBank:XM_036159988.1,MGI:MGI:2444583;gbkey=mRNA;gene=Abi3bp;product=ABI family member 3 binding protein%2C transcript variant X3;transcript_id=XM_036159988.1;extra_copy_number=0
CM058256.1	Liftoff	exon	54553444	54553625	.	+	.	ID=exon-XM_036159988.1-5;Parent=rna-XM_036159988.1;Dbxref=GeneID:320712,GenBank:XM_036159988.1,MGI:MGI:2444583;gbkey=mRNA;gene=Abi3bp;product=ABI family member 3 binding protein%2C transcript variant X3;transcript_id=XM_036159988.1;extra_copy_number=0
CM058256.1	Liftoff	exon	54554151	54554206	.	+	.	ID=exon-XM_036159988.1-6;Parent=rna-XM_036159988.1;Dbxref=GeneID:320712,GenBank:XM_036159988.1,MGI:MGI:2444583;gbkey=mRNA;gene=Abi3bp;product=ABI family member 3 binding protein%2C transcript variant X3;transcript_id=XM_036159988.1;extra_copy_number=0
CM058256.1	Liftoff	exon	54565983	54566025	.	+	.	ID=exon-XM_036159988.1-7;Parent=rna-XM_036159988.1;Dbxref=GeneID:320712,GenBank:XM_036159988.1,MGI:MGI:2444583;gbkey=mRNA;gene=Abi3bp;product=ABI family member 3 binding protein%2C transcript variant X3;transcript_id=XM_036159988.1;extra_copy_number=0
CM058256.1	Liftoff	exon	54567000	54567071	.	+	.	ID=exon-XM_036159988.1-8;Parent=rna-XM_036159988.1;Dbxref=GeneID:320712,GenBank:XM_036159988.1,MGI:MGI:2444583;gbkey=mRNA;gene=Abi3bp;product=ABI family member 3 binding protein%2C transcript variant X3;transcript_id=XM_036159988.1;extra_copy_number=0
CM058256.1	Liftoff	exon	54567704	54567796	.	+	.	ID=exon-XM_036159988.1-9;Parent=rna-XM_036159988.1;Dbxref=GeneID:320712,GenBank:XM_036159988.1,MGI:MGI:2444583;gbkey=mRNA;gene=Abi3bp;product=ABI family member 3 binding protein%2C transcript variant X3;transcript_id=XM_036159988.1;extra_copy_number=0
CM058256.1	Liftoff	exon	54571658	54571735	.	+	.	ID=exon-XM_036159988.1-10;Parent=rna-XM_036159988.1;Dbxref=GeneID:320712,GenBank:XM_036159988.1,MGI:MGI:2444583;gbkey=mRNA;gene=Abi3bp;product=ABI family member 3 binding protein%2C transcript variant X3;transcript_id=XM_036159988.1;extra_copy_number=0
CM058256.1	Liftoff	exon	54573516	54573590	.	+	.	ID=exon-XM_036159988.1-11;Parent=rna-XM_036159988.1;Dbxref=GeneID:320712,GenBank:XM_036159988.1,MGI:MGI:2444583;gbkey=mRNA;gene=Abi3bp;product=ABI family member 3 binding protein%2C transcript variant X3;transcript_id=XM_036159988.1;extra_copy_number=0
CM058256.1	Liftoff	exon	54574294	54574368	.	+	.	ID=exon-XM_036159988.1-12;Parent=rna-XM_036159988.1;Dbxref=GeneID:320712,GenBank:XM_036159988.1,MGI:MGI:2444583;gbkey=mRNA;gene=Abi3bp;product=ABI family member 3 binding protein%2C transcript variant X3;transcript_id=XM_036159988.1;extra_copy_number=0
CM058256.1	Liftoff	exon	54575288	54575359	.	+	.	ID=exon-XM_036159988.1-13;Parent=rna-XM_036159988.1;Dbxref=GeneID:320712,GenBank:XM_036159988.1,MGI:MGI:2444583;gbkey=mRNA;gene=Abi3bp;product=ABI family member 3 binding protein%2C transcript variant X3;transcript_id=XM_036159988.1;extra_copy_number=0
CM058256.1	Liftoff	exon	54575816	54575890	.	+	.	ID=exon-XM_036159988.1-14;Parent=rna-XM_036159988.1;Dbxref=GeneID:320712,GenBank:XM_036159988.1,MGI:MGI:2444583;gbkey=mRNA;gene=Abi3bp;product=ABI family member 3 binding protein%2C transcript variant X3;transcript_id=XM_036159988.1;extra_copy_number=0
CM058256.1	Liftoff	exon	54581825	54581887	.	+	.	ID=exon-XM_036159988.1-15;Parent=rna-XM_036159988.1;Dbxref=GeneID:320712,GenBank:XM_036159988.1,MGI:MGI:2444583;gbkey=mRNA;gene=Abi3bp;product=ABI family member 3 binding protein%2C transcript variant X3;transcript_id=XM_036159988.1;extra_copy_number=0
CM058256.1	Liftoff	exon	54583091	54583165	.	+	.	ID=exon-XM_036159988.1-16;Parent=rna-XM_036159988.1;Dbxref=GeneID:320712,GenBank:XM_036159988.1,MGI:MGI:2444583;gbkey=mRNA;gene=Abi3bp;product=ABI family member 3 binding protein%2C transcript variant X3;transcript_id=XM_036159988.1;extra_copy_number=0
CM058256.1	Liftoff	exon	54583681	54583755	.	+	.	ID=exon-XM_036159988.1-17;Parent=rna-XM_036159988.1;Dbxref=GeneID:320712,GenBank:XM_036159988.1,MGI:MGI:2444583;gbkey=mRNA;gene=Abi3bp;product=ABI family member 3 binding protein%2C transcript variant X3;transcript_id=XM_036159988.1;extra_copy_number=0
CM058256.1	Liftoff	exon	54585175	54585249	.	+	.	ID=exon-XM_036159988.1-18;Parent=rna-XM_036159988.1;Dbxref=GeneID:320712,GenBank:XM_036159988.1,MGI:MGI:2444583;gbkey=mRNA;gene=Abi3bp;product=ABI family member 3 binding protein%2C transcript variant X3;transcript_id=XM_036159988.1;extra_copy_number=0
CM058256.1	Liftoff	exon	54590099	54590140	.	+	.	ID=exon-XM_036159988.1-19;Parent=rna-XM_036159988.1;Dbxref=GeneID:320712,GenBank:XM_036159988.1,MGI:MGI:2444583;gbkey=mRNA;gene=Abi3bp;product=ABI family member 3 binding protein%2C transcript variant X3;transcript_id=XM_036159988.1;extra_copy_number=0
CM058256.1	Liftoff	exon	54592223	54592309	.	+	.	ID=exon-XM_036159988.1-20;Parent=rna-XM_036159988.1;Dbxref=GeneID:320712,GenBank:XM_036159988.1,MGI:MGI:2444583;gbkey=mRNA;gene=Abi3bp;product=ABI family member 3 binding protein%2C transcript variant X3;transcript_id=XM_036159988.1;extra_copy_number=0
CM058256.1	Liftoff	exon	54592729	54592776	.	+	.	ID=exon-XM_036159988.1-21;Parent=rna-XM_036159988.1;Dbxref=GeneID:320712,GenBank:XM_036159988.1,MGI:MGI:2444583;gbkey=mRNA;gene=Abi3bp;product=ABI family member 3 binding protein%2C transcript variant X3;transcript_id=XM_036159988.1;extra_copy_number=0
CM058256.1	Liftoff	exon	54593746	54593808	.	+	.	ID=exon-XM_036159988.1-22;Parent=rna-XM_036159988.1;Dbxref=GeneID:320712,GenBank:XM_036159988.1,MGI:MGI:2444583;gbkey=mRNA;gene=Abi3bp;product=ABI family member 3 binding protein%2C transcript variant X3;transcript_id=XM_036159988.1;extra_copy_number=0
CM058256.1	Liftoff	exon	54594621	54594668	.	+	.	ID=exon-XM_036159988.1-23;Parent=rna-XM_036159988.1;Dbxref=GeneID:320712,GenBank:XM_036159988.1,MGI:MGI:2444583;gbkey=mRNA;gene=Abi3bp;product=ABI family member 3 binding protein%2C transcript variant X3;transcript_id=XM_036159988.1;extra_copy_number=0
CM058256.1	Liftoff	exon	54596431	54596490	.	+	.	ID=exon-XM_036159988.1-24;Parent=rna-XM_036159988.1;Dbxref=GeneID:320712,GenBank:XM_036159988.1,MGI:MGI:2444583;gbkey=mRNA;gene=Abi3bp;product=ABI family member 3 binding protein%2C transcript variant X3;transcript_id=XM_036159988.1;extra_copy_number=0
CM058256.1	Liftoff	exon	54597280	54597366	.	+	.	ID=exon-XM_036159988.1-25;Parent=rna-XM_036159988.1;Dbxref=GeneID:320712,GenBank:XM_036159988.1,MGI:MGI:2444583;gbkey=mRNA;gene=Abi3bp;product=ABI family member 3 binding protein%2C transcript variant X3;transcript_id=XM_036159988.1;extra_copy_number=0
CM058256.1	Liftoff	exon	54598692	54598727	.	+	.	ID=exon-XM_036159988.1-26;Parent=rna-XM_036159988.1;Dbxref=GeneID:320712,GenBank:XM_036159988.1,MGI:MGI:2444583;gbkey=mRNA;gene=Abi3bp;product=ABI family member 3 binding protein%2C transcript variant X3;transcript_id=XM_036159988.1;extra_copy_number=0
CM058256.1	Liftoff	exon	54599498	54599578	.	+	.	ID=exon-XM_036159988.1-27;Parent=rna-XM_036159988.1;Dbxref=GeneID:320712,GenBank:XM_036159988.1,MGI:MGI:2444583;gbkey=mRNA;gene=Abi3bp;product=ABI family member 3 binding protein%2C transcript variant X3;transcript_id=XM_036159988.1;extra_copy_number=0
CM058256.1	Liftoff	exon	54601085	54601141	.	+	.	ID=exon-XM_036159988.1-28;Parent=rna-XM_036159988.1;Dbxref=GeneID:320712,GenBank:XM_036159988.1,MGI:MGI:2444583;gbkey=mRNA;gene=Abi3bp;product=ABI family member 3 binding protein%2C transcript variant X3;transcript_id=XM_036159988.1;extra_copy_number=0
CM058256.1	Liftoff	exon	54601978	54602061	.	+	.	ID=exon-XM_036159988.1-29;Parent=rna-XM_036159988.1;Dbxref=GeneID:320712,GenBank:XM_036159988.1,MGI:MGI:2444583;gbkey=mRNA;gene=Abi3bp;product=ABI family member 3 binding protein%2C transcript variant X3;transcript_id=XM_036159988.1;extra_copy_number=0
CM058256.1	Liftoff	exon	54603559	54603618	.	+	.	ID=exon-XM_036159988.1-30;Parent=rna-XM_036159988.1;Dbxref=GeneID:320712,GenBank:XM_036159988.1,MGI:MGI:2444583;gbkey=mRNA;gene=Abi3bp;product=ABI family member 3 binding protein%2C transcript variant X3;transcript_id=XM_036159988.1;extra_copy_number=0
CM058256.1	Liftoff	exon	54605734	54605802	.	+	.	ID=exon-XM_036159988.1-31;Parent=rna-XM_036159988.1;Dbxref=GeneID:320712,GenBank:XM_036159988.1,MGI:MGI:2444583;gbkey=mRNA;gene=Abi3bp;product=ABI family member 3 binding protein%2C transcript variant X3;transcript_id=XM_036159988.1;extra_copy_number=0
CM058256.1	Liftoff	exon	54606615	54606728	.	+	.	ID=exon-XM_036159988.1-32;Parent=rna-XM_036159988.1;Dbxref=GeneID:320712,GenBank:XM_036159988.1,MGI:MGI:2444583;gbkey=mRNA;gene=Abi3bp;product=ABI family member 3 binding protein%2C transcript variant X3;transcript_id=XM_036159988.1;extra_copy_number=0
CM058256.1	Liftoff	exon	54608151	54608210	.	+	.	ID=exon-XM_036159988.1-33;Parent=rna-XM_036159988.1;Dbxref=GeneID:320712,GenBank:XM_036159988.1,MGI:MGI:2444583;gbkey=mRNA;gene=Abi3bp;product=ABI family member 3 binding protein%2C transcript variant X3;transcript_id=XM_036159988.1;extra_copy_number=0
CM058256.1	Liftoff	exon	54608911	54608994	.	+	.	ID=exon-XM_036159988.1-34;Parent=rna-XM_036159988.1;Dbxref=GeneID:320712,GenBank:XM_036159988.1,MGI:MGI:2444583;gbkey=mRNA;gene=Abi3bp;product=ABI family member 3 binding protein%2C transcript variant X3;transcript_id=XM_036159988.1;extra_copy_number=0
CM058256.1	Liftoff	exon	54610050	54610109	.	+	.	ID=exon-XM_036159988.1-35;Parent=rna-XM_036159988.1;Dbxref=GeneID:320712,GenBank:XM_036159988.1,MGI:MGI:2444583;gbkey=mRNA;gene=Abi3bp;product=ABI family member 3 binding protein%2C transcript variant X3;transcript_id=XM_036159988.1;extra_copy_number=0
CM058256.1	Liftoff	exon	54610917	54611000	.	+	.	ID=exon-XM_036159988.1-36;Parent=rna-XM_036159988.1;Dbxref=GeneID:320712,GenBank:XM_036159988.1,MGI:MGI:2444583;gbkey=mRNA;gene=Abi3bp;product=ABI family member 3 binding protein%2C transcript variant X3;transcript_id=XM_036159988.1;extra_copy_number=0
CM058256.1	Liftoff	exon	54611884	54611940	.	+	.	ID=exon-XM_036159988.1-37;Parent=rna-XM_036159988.1;Dbxref=GeneID:320712,GenBank:XM_036159988.1,MGI:MGI:2444583;gbkey=mRNA;gene=Abi3bp;product=ABI family member 3 binding protein%2C transcript variant X3;transcript_id=XM_036159988.1;extra_copy_number=0
CM058256.1	Liftoff	exon	54612827	54612889	.	+	.	ID=exon-XM_036159988.1-38;Parent=rna-XM_036159988.1;Dbxref=GeneID:320712,GenBank:XM_036159988.1,MGI:MGI:2444583;gbkey=mRNA;gene=Abi3bp;product=ABI family member 3 binding protein%2C transcript variant X3;transcript_id=XM_036159988.1;extra_copy_number=0
CM058256.1	Liftoff	exon	54613514	54613594	.	+	.	ID=exon-XM_036159988.1-39;Parent=rna-XM_036159988.1;Dbxref=GeneID:320712,GenBank:XM_036159988.1,MGI:MGI:2444583;gbkey=mRNA;gene=Abi3bp;product=ABI family member 3 binding protein%2C transcript variant X3;transcript_id=XM_036159988.1;extra_copy_number=0
CM058256.1	Liftoff	exon	54615226	54615300	.	+	.	ID=exon-XM_036159988.1-40;Parent=rna-XM_036159988.1;Dbxref=GeneID:320712,GenBank:XM_036159988.1,MGI:MGI:2444583;gbkey=mRNA;gene=Abi3bp;product=ABI family member 3 binding protein%2C transcript variant X3;transcript_id=XM_036159988.1;extra_copy_number=0
CM058256.1	Liftoff	exon	54616123	54616179	.	+	.	ID=exon-XM_036159988.1-41;Parent=rna-XM_036159988.1;Dbxref=GeneID:320712,GenBank:XM_036159988.1,MGI:MGI:2444583;gbkey=mRNA;gene=Abi3bp;product=ABI family member 3 binding protein%2C transcript variant X3;transcript_id=XM_036159988.1;extra_copy_number=0
CM058256.1	Liftoff	exon	54621544	54621615	.	+	.	ID=exon-XM_036159988.1-42;Parent=rna-XM_036159988.1;Dbxref=GeneID:320712,GenBank:XM_036159988.1,MGI:MGI:2444583;gbkey=mRNA;gene=Abi3bp;product=ABI family member 3 binding protein%2C transcript variant X3;transcript_id=XM_036159988.1;extra_copy_number=0
CM058256.1	Liftoff	exon	54626080	54626154	.	+	.	ID=exon-XM_036159988.1-43;Parent=rna-XM_036159988.1;Dbxref=GeneID:320712,GenBank:XM_036159988.1,MGI:MGI:2444583;gbkey=mRNA;gene=Abi3bp;product=ABI family member 3 binding protein%2C transcript variant X3;transcript_id=XM_036159988.1;extra_copy_number=0
CM058256.1	Liftoff	exon	54629766	54629825	.	+	.	ID=exon-XM_036159988.1-44;Parent=rna-XM_036159988.1;Dbxref=GeneID:320712,GenBank:XM_036159988.1,MGI:MGI:2444583;gbkey=mRNA;gene=Abi3bp;product=ABI family member 3 binding protein%2C transcript variant X3;transcript_id=XM_036159988.1;extra_copy_number=0
CM058256.1	Liftoff	exon	54630362	54630409	.	+	.	ID=exon-XM_036159988.1-45;Parent=rna-XM_036159988.1;Dbxref=GeneID:320712,GenBank:XM_036159988.1,MGI:MGI:2444583;gbkey=mRNA;gene=Abi3bp;product=ABI family member 3 binding protein%2C transcript variant X3;transcript_id=XM_036159988.1;extra_copy_number=0
CM058256.1	Liftoff	exon	54631192	54631272	.	+	.	ID=exon-XM_036159988.1-46;Parent=rna-XM_036159988.1;Dbxref=GeneID:320712,GenBank:XM_036159988.1,MGI:MGI:2444583;gbkey=mRNA;gene=Abi3bp;product=ABI family member 3 binding protein%2C transcript variant X3;transcript_id=XM_036159988.1;extra_copy_number=0
CM058256.1	Liftoff	exon	54633057	54633134	.	+	.	ID=exon-XM_036159988.1-47;Parent=rna-XM_036159988.1;Dbxref=GeneID:320712,GenBank:XM_036159988.1,MGI:MGI:2444583;gbkey=mRNA;gene=Abi3bp;product=ABI family member 3 binding protein%2C transcript variant X3;transcript_id=XM_036159988.1;extra_copy_number=0
CM058256.1	Liftoff	exon	54636321	54636386	.	+	.	ID=exon-XM_036159988.1-48;Parent=rna-XM_036159988.1;Dbxref=GeneID:320712,GenBank:XM_036159988.1,MGI:MGI:2444583;gbkey=mRNA;gene=Abi3bp;product=ABI family member 3 binding protein%2C transcript variant X3;transcript_id=XM_036159988.1;extra_copy_number=0
CM058256.1	Liftoff	exon	54639221	54639295	.	+	.	ID=exon-XM_036159988.1-49;Parent=rna-XM_036159988.1;Dbxref=GeneID:320712,GenBank:XM_036159988.1,MGI:MGI:2444583;gbkey=mRNA;gene=Abi3bp;product=ABI family member 3 binding protein%2C transcript variant X3;transcript_id=XM_036159988.1;extra_copy_number=0
CM058256.1	Liftoff	exon	54645686	54645760	.	+	.	ID=exon-XM_036159988.1-50;Parent=rna-XM_036159988.1;Dbxref=GeneID:320712,GenBank:XM_036159988.1,MGI:MGI:2444583;gbkey=mRNA;gene=Abi3bp;product=ABI family member 3 binding protein%2C transcript variant X3;transcript_id=XM_036159988.1;extra_copy_number=0
CM058256.1	Liftoff	exon	54647331	54647450	.	+	.	ID=exon-XM_036159988.1-51;Parent=rna-XM_036159988.1;Dbxref=GeneID:320712,GenBank:XM_036159988.1,MGI:MGI:2444583;gbkey=mRNA;gene=Abi3bp;product=ABI family member 3 binding protein%2C transcript variant X3;transcript_id=XM_036159988.1;extra_copy_number=0
CM058256.1	Liftoff	exon	54650296	54650424	.	+	.	ID=exon-XM_036159988.1-52;Parent=rna-XM_036159988.1;Dbxref=GeneID:320712,GenBank:XM_036159988.1,MGI:MGI:2444583;gbkey=mRNA;gene=Abi3bp;product=ABI family member 3 binding protein%2C transcript variant X3;transcript_id=XM_036159988.1;extra_copy_number=0
CM058256.1	Liftoff	exon	54650965	54651033	.	+	.	ID=exon-XM_036159988.1-53;Parent=rna-XM_036159988.1;Dbxref=GeneID:320712,GenBank:XM_036159988.1,MGI:MGI:2444583;gbkey=mRNA;gene=Abi3bp;product=ABI family member 3 binding protein%2C transcript variant X3;transcript_id=XM_036159988.1;extra_copy_number=0
CM058256.1	Liftoff	exon	54654084	54654293	.	+	.	ID=exon-XM_036159988.1-54;Parent=rna-XM_036159988.1;Dbxref=GeneID:320712,GenBank:XM_036159988.1,MGI:MGI:2444583;gbkey=mRNA;gene=Abi3bp;product=ABI family member 3 binding protein%2C transcript variant X3;transcript_id=XM_036159988.1;extra_copy_number=0
CM058256.1	Liftoff	exon	54656782	54656890	.	+	.	ID=exon-XM_036159988.1-55;Parent=rna-XM_036159988.1;Dbxref=GeneID:320712,GenBank:XM_036159988.1,MGI:MGI:2444583;gbkey=mRNA;gene=Abi3bp;product=ABI family member 3 binding protein%2C transcript variant X3;transcript_id=XM_036159988.1;extra_copy_number=0
CM058256.1	Liftoff	exon	54664758	54664837	.	+	.	ID=exon-XM_036159988.1-56;Parent=rna-XM_036159988.1;Dbxref=GeneID:320712,GenBank:XM_036159988.1,MGI:MGI:2444583;gbkey=mRNA;gene=Abi3bp;product=ABI family member 3 binding protein%2C transcript variant X3;transcript_id=XM_036159988.1;extra_copy_number=0
CM058256.1	Liftoff	exon	54665499	54665528	.	+	.	ID=exon-XM_036159988.1-57;Parent=rna-XM_036159988.1;Dbxref=GeneID:320712,GenBank:XM_036159988.1,MGI:MGI:2444583;gbkey=mRNA;gene=Abi3bp;product=ABI family member 3 binding protein%2C transcript variant X3;transcript_id=XM_036159988.1;extra_copy_number=0
CM058256.1	Liftoff	exon	54666017	54666178	.	+	.	ID=exon-XM_036159988.1-58;Parent=rna-XM_036159988.1;Dbxref=GeneID:320712,GenBank:XM_036159988.1,MGI:MGI:2444583;gbkey=mRNA;gene=Abi3bp;product=ABI family member 3 binding protein%2C transcript variant X3;transcript_id=XM_036159988.1;extra_copy_number=0
CM058256.1	Liftoff	exon	54667121	54667243	.	+	.	ID=exon-XM_036159988.1-59;Parent=rna-XM_036159988.1;Dbxref=GeneID:320712,GenBank:XM_036159988.1,MGI:MGI:2444583;gbkey=mRNA;gene=Abi3bp;product=ABI family member 3 binding protein%2C transcript variant X3;transcript_id=XM_036159988.1;extra_copy_number=0
CM058256.1	Liftoff	exon	54667991	54669192	.	+	.	ID=exon-XM_036159988.1-60;Parent=rna-XM_036159988.1;Dbxref=GeneID:320712,GenBank:XM_036159988.1,MGI:MGI:2444583;gbkey=mRNA;gene=Abi3bp;product=ABI family member 3 binding protein%2C transcript variant X3;transcript_id=XM_036159988.1;extra_copy_number=0
CM058256.1	Liftoff	CDS	54456961	54457039	.	+	.	ID=cds-XP_036015881.1;Parent=rna-XM_036159988.1;Dbxref=GeneID:320712,GenBank:XP_036015881.1,MGI:MGI:2444583;Name=XP_036015881.1;gbkey=CDS;gene=Abi3bp;product=target of Nesh-SH3 isoform X3;protein_id=XP_036015881.1;extra_copy_number=0
CM058256.1	Liftoff	CDS	54511844	54512023	.	+	.	ID=cds-XP_036015881.1;Parent=rna-XM_036159988.1;Dbxref=GeneID:320712,GenBank:XP_036015881.1,MGI:MGI:2444583;Name=XP_036015881.1;gbkey=CDS;gene=Abi3bp;product=target of Nesh-SH3 isoform X3;protein_id=XP_036015881.1;extra_copy_number=0
CM058256.1	Liftoff	CDS	54535928	54535996	.	+	.	ID=cds-XP_036015881.1;Parent=rna-XM_036159988.1;Dbxref=GeneID:320712,GenBank:XP_036015881.1,MGI:MGI:2444583;Name=XP_036015881.1;gbkey=CDS;gene=Abi3bp;product=target of Nesh-SH3 isoform X3;protein_id=XP_036015881.1;extra_copy_number=0
CM058256.1	Liftoff	CDS	54541406	54541538	.	+	.	ID=cds-XP_036015881.1;Parent=rna-XM_036159988.1;Dbxref=GeneID:320712,GenBank:XP_036015881.1,MGI:MGI:2444583;Name=XP_036015881.1;gbkey=CDS;gene=Abi3bp;product=target of Nesh-SH3 isoform X3;protein_id=XP_036015881.1;extra_copy_number=0
CM058256.1	Liftoff	CDS	54553444	54553625	.	+	.	ID=cds-XP_036015881.1;Parent=rna-XM_036159988.1;Dbxref=GeneID:320712,GenBank:XP_036015881.1,MGI:MGI:2444583;Name=XP_036015881.1;gbkey=CDS;gene=Abi3bp;product=target of Nesh-SH3 isoform X3;protein_id=XP_036015881.1;extra_copy_number=0
CM058256.1	Liftoff	CDS	54554151	54554206	.	+	.	ID=cds-XP_036015881.1;Parent=rna-XM_036159988.1;Dbxref=GeneID:320712,GenBank:XP_036015881.1,MGI:MGI:2444583;Name=XP_036015881.1;gbkey=CDS;gene=Abi3bp;product=target of Nesh-SH3 isoform X3;protein_id=XP_036015881.1;extra_copy_number=0
CM058256.1	Liftoff	CDS	54565983	54566025	.	+	.	ID=cds-XP_036015881.1;Parent=rna-XM_036159988.1;Dbxref=GeneID:320712,GenBank:XP_036015881.1,MGI:MGI:2444583;Name=XP_036015881.1;gbkey=CDS;gene=Abi3bp;product=target of Nesh-SH3 isoform X3;protein_id=XP_036015881.1;extra_copy_number=0
CM058256.1	Liftoff	CDS	54567000	54567071	.	+	.	ID=cds-XP_036015881.1;Parent=rna-XM_036159988.1;Dbxref=GeneID:320712,GenBank:XP_036015881.1,MGI:MGI:2444583;Name=XP_036015881.1;gbkey=CDS;gene=Abi3bp;product=target of Nesh-SH3 isoform X3;protein_id=XP_036015881.1;extra_copy_number=0
CM058256.1	Liftoff	CDS	54567704	54567796	.	+	.	ID=cds-XP_036015881.1;Parent=rna-XM_036159988.1;Dbxref=GeneID:320712,GenBank:XP_036015881.1,MGI:MGI:2444583;Name=XP_036015881.1;gbkey=CDS;gene=Abi3bp;product=target of Nesh-SH3 isoform X3;protein_id=XP_036015881.1;extra_copy_number=0
CM058256.1	Liftoff	CDS	54571658	54571735	.	+	.	ID=cds-XP_036015881.1;Parent=rna-XM_036159988.1;Dbxref=GeneID:320712,GenBank:XP_036015881.1,MGI:MGI:2444583;Name=XP_036015881.1;gbkey=CDS;gene=Abi3bp;product=target of Nesh-SH3 isoform X3;protein_id=XP_036015881.1;extra_copy_number=0
CM058256.1	Liftoff	CDS	54573516	54573590	.	+	.	ID=cds-XP_036015881.1;Parent=rna-XM_036159988.1;Dbxref=GeneID:320712,GenBank:XP_036015881.1,MGI:MGI:2444583;Name=XP_036015881.1;gbkey=CDS;gene=Abi3bp;product=target of Nesh-SH3 isoform X3;protein_id=XP_036015881.1;extra_copy_number=0
CM058256.1	Liftoff	CDS	54574294	54574368	.	+	.	ID=cds-XP_036015881.1;Parent=rna-XM_036159988.1;Dbxref=GeneID:320712,GenBank:XP_036015881.1,MGI:MGI:2444583;Name=XP_036015881.1;gbkey=CDS;gene=Abi3bp;product=target of Nesh-SH3 isoform X3;protein_id=XP_036015881.1;extra_copy_number=0
CM058256.1	Liftoff	CDS	54575288	54575359	.	+	.	ID=cds-XP_036015881.1;Parent=rna-XM_036159988.1;Dbxref=GeneID:320712,GenBank:XP_036015881.1,MGI:MGI:2444583;Name=XP_036015881.1;gbkey=CDS;gene=Abi3bp;product=target of Nesh-SH3 isoform X3;protein_id=XP_036015881.1;extra_copy_number=0
CM058256.1	Liftoff	CDS	54575816	54575890	.	+	.	ID=cds-XP_036015881.1;Parent=rna-XM_036159988.1;Dbxref=GeneID:320712,GenBank:XP_036015881.1,MGI:MGI:2444583;Name=XP_036015881.1;gbkey=CDS;gene=Abi3bp;product=target of Nesh-SH3 isoform X3;protein_id=XP_036015881.1;extra_copy_number=0
CM058256.1	Liftoff	CDS	54581825	54581887	.	+	.	ID=cds-XP_036015881.1;Parent=rna-XM_036159988.1;Dbxref=GeneID:320712,GenBank:XP_036015881.1,MGI:MGI:2444583;Name=XP_036015881.1;gbkey=CDS;gene=Abi3bp;product=target of Nesh-SH3 isoform X3;protein_id=XP_036015881.1;extra_copy_number=0
CM058256.1	Liftoff	CDS	54583091	54583165	.	+	.	ID=cds-XP_036015881.1;Parent=rna-XM_036159988.1;Dbxref=GeneID:320712,GenBank:XP_036015881.1,MGI:MGI:2444583;Name=XP_036015881.1;gbkey=CDS;gene=Abi3bp;product=target of Nesh-SH3 isoform X3;protein_id=XP_036015881.1;extra_copy_number=0
CM058256.1	Liftoff	CDS	54583681	54583755	.	+	.	ID=cds-XP_036015881.1;Parent=rna-XM_036159988.1;Dbxref=GeneID:320712,GenBank:XP_036015881.1,MGI:MGI:2444583;Name=XP_036015881.1;gbkey=CDS;gene=Abi3bp;product=target of Nesh-SH3 isoform X3;protein_id=XP_036015881.1;extra_copy_number=0
CM058256.1	Liftoff	CDS	54585175	54585249	.	+	.	ID=cds-XP_036015881.1;Parent=rna-XM_036159988.1;Dbxref=GeneID:320712,GenBank:XP_036015881.1,MGI:MGI:2444583;Name=XP_036015881.1;gbkey=CDS;gene=Abi3bp;product=target of Nesh-SH3 isoform X3;protein_id=XP_036015881.1;extra_copy_number=0
CM058256.1	Liftoff	CDS	54590099	54590140	.	+	.	ID=cds-XP_036015881.1;Parent=rna-XM_036159988.1;Dbxref=GeneID:320712,GenBank:XP_036015881.1,MGI:MGI:2444583;Name=XP_036015881.1;gbkey=CDS;gene=Abi3bp;product=target of Nesh-SH3 isoform X3;protein_id=XP_036015881.1;extra_copy_number=0
CM058256.1	Liftoff	CDS	54592223	54592309	.	+	.	ID=cds-XP_036015881.1;Parent=rna-XM_036159988.1;Dbxref=GeneID:320712,GenBank:XP_036015881.1,MGI:MGI:2444583;Name=XP_036015881.1;gbkey=CDS;gene=Abi3bp;product=target of Nesh-SH3 isoform X3;protein_id=XP_036015881.1;extra_copy_number=0
CM058256.1	Liftoff	CDS	54592729	54592776	.	+	.	ID=cds-XP_036015881.1;Parent=rna-XM_036159988.1;Dbxref=GeneID:320712,GenBank:XP_036015881.1,MGI:MGI:2444583;Name=XP_036015881.1;gbkey=CDS;gene=Abi3bp;product=target of Nesh-SH3 isoform X3;protein_id=XP_036015881.1;extra_copy_number=0
CM058256.1	Liftoff	CDS	54593746	54593808	.	+	.	ID=cds-XP_036015881.1;Parent=rna-XM_036159988.1;Dbxref=GeneID:320712,GenBank:XP_036015881.1,MGI:MGI:2444583;Name=XP_036015881.1;gbkey=CDS;gene=Abi3bp;product=target of Nesh-SH3 isoform X3;protein_id=XP_036015881.1;extra_copy_number=0
CM058256.1	Liftoff	CDS	54594621	54594668	.	+	.	ID=cds-XP_036015881.1;Parent=rna-XM_036159988.1;Dbxref=GeneID:320712,GenBank:XP_036015881.1,MGI:MGI:2444583;Name=XP_036015881.1;gbkey=CDS;gene=Abi3bp;product=target of Nesh-SH3 isoform X3;protein_id=XP_036015881.1;extra_copy_number=0
CM058256.1	Liftoff	CDS	54596431	54596490	.	+	.	ID=cds-XP_036015881.1;Parent=rna-XM_036159988.1;Dbxref=GeneID:320712,GenBank:XP_036015881.1,MGI:MGI:2444583;Name=XP_036015881.1;gbkey=CDS;gene=Abi3bp;product=target of Nesh-SH3 isoform X3;protein_id=XP_036015881.1;extra_copy_number=0
CM058256.1	Liftoff	CDS	54597280	54597366	.	+	.	ID=cds-XP_036015881.1;Parent=rna-XM_036159988.1;Dbxref=GeneID:320712,GenBank:XP_036015881.1,MGI:MGI:2444583;Name=XP_036015881.1;gbkey=CDS;gene=Abi3bp;product=target of Nesh-SH3 isoform X3;protein_id=XP_036015881.1;extra_copy_number=0
CM058256.1	Liftoff	CDS	54598692	54598727	.	+	.	ID=cds-XP_036015881.1;Parent=rna-XM_036159988.1;Dbxref=GeneID:320712,GenBank:XP_036015881.1,MGI:MGI:2444583;Name=XP_036015881.1;gbkey=CDS;gene=Abi3bp;product=target of Nesh-SH3 isoform X3;protein_id=XP_036015881.1;extra_copy_number=0
CM058256.1	Liftoff	CDS	54599498	54599578	.	+	.	ID=cds-XP_036015881.1;Parent=rna-XM_036159988.1;Dbxref=GeneID:320712,GenBank:XP_036015881.1,MGI:MGI:2444583;Name=XP_036015881.1;gbkey=CDS;gene=Abi3bp;product=target of Nesh-SH3 isoform X3;protein_id=XP_036015881.1;extra_copy_number=0
CM058256.1	Liftoff	CDS	54601085	54601141	.	+	.	ID=cds-XP_036015881.1;Parent=rna-XM_036159988.1;Dbxref=GeneID:320712,GenBank:XP_036015881.1,MGI:MGI:2444583;Name=XP_036015881.1;gbkey=CDS;gene=Abi3bp;product=target of Nesh-SH3 isoform X3;protein_id=XP_036015881.1;extra_copy_number=0
CM058256.1	Liftoff	CDS	54601978	54602061	.	+	.	ID=cds-XP_036015881.1;Parent=rna-XM_036159988.1;Dbxref=GeneID:320712,GenBank:XP_036015881.1,MGI:MGI:2444583;Name=XP_036015881.1;gbkey=CDS;gene=Abi3bp;product=target of Nesh-SH3 isoform X3;protein_id=XP_036015881.1;extra_copy_number=0
CM058256.1	Liftoff	CDS	54603559	54603618	.	+	.	ID=cds-XP_036015881.1;Parent=rna-XM_036159988.1;Dbxref=GeneID:320712,GenBank:XP_036015881.1,MGI:MGI:2444583;Name=XP_036015881.1;gbkey=CDS;gene=Abi3bp;product=target of Nesh-SH3 isoform X3;protein_id=XP_036015881.1;extra_copy_number=0
CM058256.1	Liftoff	CDS	54605734	54605802	.	+	.	ID=cds-XP_036015881.1;Parent=rna-XM_036159988.1;Dbxref=GeneID:320712,GenBank:XP_036015881.1,MGI:MGI:2444583;Name=XP_036015881.1;gbkey=CDS;gene=Abi3bp;product=target of Nesh-SH3 isoform X3;protein_id=XP_036015881.1;extra_copy_number=0
CM058256.1	Liftoff	CDS	54606615	54606728	.	+	.	ID=cds-XP_036015881.1;Parent=rna-XM_036159988.1;Dbxref=GeneID:320712,GenBank:XP_036015881.1,MGI:MGI:2444583;Name=XP_036015881.1;gbkey=CDS;gene=Abi3bp;product=target of Nesh-SH3 isoform X3;protein_id=XP_036015881.1;extra_copy_number=0
CM058256.1	Liftoff	CDS	54608151	54608210	.	+	.	ID=cds-XP_036015881.1;Parent=rna-XM_036159988.1;Dbxref=GeneID:320712,GenBank:XP_036015881.1,MGI:MGI:2444583;Name=XP_036015881.1;gbkey=CDS;gene=Abi3bp;product=target of Nesh-SH3 isoform X3;protein_id=XP_036015881.1;extra_copy_number=0
CM058256.1	Liftoff	CDS	54608911	54608994	.	+	.	ID=cds-XP_036015881.1;Parent=rna-XM_036159988.1;Dbxref=GeneID:320712,GenBank:XP_036015881.1,MGI:MGI:2444583;Name=XP_036015881.1;gbkey=CDS;gene=Abi3bp;product=target of Nesh-SH3 isoform X3;protein_id=XP_036015881.1;extra_copy_number=0
CM058256.1	Liftoff	CDS	54610050	54610109	.	+	.	ID=cds-XP_036015881.1;Parent=rna-XM_036159988.1;Dbxref=GeneID:320712,GenBank:XP_036015881.1,MGI:MGI:2444583;Name=XP_036015881.1;gbkey=CDS;gene=Abi3bp;product=target of Nesh-SH3 isoform X3;protein_id=XP_036015881.1;extra_copy_number=0
CM058256.1	Liftoff	CDS	54610917	54611000	.	+	.	ID=cds-XP_036015881.1;Parent=rna-XM_036159988.1;Dbxref=GeneID:320712,GenBank:XP_036015881.1,MGI:MGI:2444583;Name=XP_036015881.1;gbkey=CDS;gene=Abi3bp;product=target of Nesh-SH3 isoform X3;protein_id=XP_036015881.1;extra_copy_number=0
CM058256.1	Liftoff	CDS	54611884	54611940	.	+	.	ID=cds-XP_036015881.1;Parent=rna-XM_036159988.1;Dbxref=GeneID:320712,GenBank:XP_036015881.1,MGI:MGI:2444583;Name=XP_036015881.1;gbkey=CDS;gene=Abi3bp;product=target of Nesh-SH3 isoform X3;protein_id=XP_036015881.1;extra_copy_number=0
CM058256.1	Liftoff	CDS	54612827	54612889	.	+	.	ID=cds-XP_036015881.1;Parent=rna-XM_036159988.1;Dbxref=GeneID:320712,GenBank:XP_036015881.1,MGI:MGI:2444583;Name=XP_036015881.1;gbkey=CDS;gene=Abi3bp;product=target of Nesh-SH3 isoform X3;protein_id=XP_036015881.1;extra_copy_number=0
CM058256.1	Liftoff	CDS	54613514	54613594	.	+	.	ID=cds-XP_036015881.1;Parent=rna-XM_036159988.1;Dbxref=GeneID:320712,GenBank:XP_036015881.1,MGI:MGI:2444583;Name=XP_036015881.1;gbkey=CDS;gene=Abi3bp;product=target of Nesh-SH3 isoform X3;protein_id=XP_036015881.1;extra_copy_number=0
CM058256.1	Liftoff	CDS	54615226	54615300	.	+	.	ID=cds-XP_036015881.1;Parent=rna-XM_036159988.1;Dbxref=GeneID:320712,GenBank:XP_036015881.1,MGI:MGI:2444583;Name=XP_036015881.1;gbkey=CDS;gene=Abi3bp;product=target of Nesh-SH3 isoform X3;protein_id=XP_036015881.1;extra_copy_number=0
CM058256.1	Liftoff	CDS	54616123	54616179	.	+	.	ID=cds-XP_036015881.1;Parent=rna-XM_036159988.1;Dbxref=GeneID:320712,GenBank:XP_036015881.1,MGI:MGI:2444583;Name=XP_036015881.1;gbkey=CDS;gene=Abi3bp;product=target of Nesh-SH3 isoform X3;protein_id=XP_036015881.1;extra_copy_number=0
CM058256.1	Liftoff	CDS	54621544	54621615	.	+	.	ID=cds-XP_036015881.1;Parent=rna-XM_036159988.1;Dbxref=GeneID:320712,GenBank:XP_036015881.1,MGI:MGI:2444583;Name=XP_036015881.1;gbkey=CDS;gene=Abi3bp;product=target of Nesh-SH3 isoform X3;protein_id=XP_036015881.1;extra_copy_number=0
CM058256.1	Liftoff	CDS	54626080	54626154	.	+	.	ID=cds-XP_036015881.1;Parent=rna-XM_036159988.1;Dbxref=GeneID:320712,GenBank:XP_036015881.1,MGI:MGI:2444583;Name=XP_036015881.1;gbkey=CDS;gene=Abi3bp;product=target of Nesh-SH3 isoform X3;protein_id=XP_036015881.1;extra_copy_number=0
CM058256.1	Liftoff	CDS	54629766	54629825	.	+	.	ID=cds-XP_036015881.1;Parent=rna-XM_036159988.1;Dbxref=GeneID:320712,GenBank:XP_036015881.1,MGI:MGI:2444583;Name=XP_036015881.1;gbkey=CDS;gene=Abi3bp;product=target of Nesh-SH3 isoform X3;protein_id=XP_036015881.1;extra_copy_number=0
CM058256.1	Liftoff	CDS	54630362	54630409	.	+	.	ID=cds-XP_036015881.1;Parent=rna-XM_036159988.1;Dbxref=GeneID:320712,GenBank:XP_036015881.1,MGI:MGI:2444583;Name=XP_036015881.1;gbkey=CDS;gene=Abi3bp;product=target of Nesh-SH3 isoform X3;protein_id=XP_036015881.1;extra_copy_number=0
CM058256.1	Liftoff	CDS	54631192	54631272	.	+	.	ID=cds-XP_036015881.1;Parent=rna-XM_036159988.1;Dbxref=GeneID:320712,GenBank:XP_036015881.1,MGI:MGI:2444583;Name=XP_036015881.1;gbkey=CDS;gene=Abi3bp;product=target of Nesh-SH3 isoform X3;protein_id=XP_036015881.1;extra_copy_number=0
CM058256.1	Liftoff	CDS	54633057	54633134	.	+	.	ID=cds-XP_036015881.1;Parent=rna-XM_036159988.1;Dbxref=GeneID:320712,GenBank:XP_036015881.1,MGI:MGI:2444583;Name=XP_036015881.1;gbkey=CDS;gene=Abi3bp;product=target of Nesh-SH3 isoform X3;protein_id=XP_036015881.1;extra_copy_number=0
CM058256.1	Liftoff	CDS	54636321	54636386	.	+	.	ID=cds-XP_036015881.1;Parent=rna-XM_036159988.1;Dbxref=GeneID:320712,GenBank:XP_036015881.1,MGI:MGI:2444583;Name=XP_036015881.1;gbkey=CDS;gene=Abi3bp;product=target of Nesh-SH3 isoform X3;protein_id=XP_036015881.1;extra_copy_number=0
CM058256.1	Liftoff	CDS	54639221	54639295	.	+	.	ID=cds-XP_036015881.1;Parent=rna-XM_036159988.1;Dbxref=GeneID:320712,GenBank:XP_036015881.1,MGI:MGI:2444583;Name=XP_036015881.1;gbkey=CDS;gene=Abi3bp;product=target of Nesh-SH3 isoform X3;protein_id=XP_036015881.1;extra_copy_number=0
CM058256.1	Liftoff	CDS	54645686	54645760	.	+	.	ID=cds-XP_036015881.1;Parent=rna-XM_036159988.1;Dbxref=GeneID:320712,GenBank:XP_036015881.1,MGI:MGI:2444583;Name=XP_036015881.1;gbkey=CDS;gene=Abi3bp;product=target of Nesh-SH3 isoform X3;protein_id=XP_036015881.1;extra_copy_number=0
CM058256.1	Liftoff	CDS	54647331	54647450	.	+	.	ID=cds-XP_036015881.1;Parent=rna-XM_036159988.1;Dbxref=GeneID:320712,GenBank:XP_036015881.1,MGI:MGI:2444583;Name=XP_036015881.1;gbkey=CDS;gene=Abi3bp;product=target of Nesh-SH3 isoform X3;protein_id=XP_036015881.1;extra_copy_number=0
CM058256.1	Liftoff	CDS	54650296	54650424	.	+	.	ID=cds-XP_036015881.1;Parent=rna-XM_036159988.1;Dbxref=GeneID:320712,GenBank:XP_036015881.1,MGI:MGI:2444583;Name=XP_036015881.1;gbkey=CDS;gene=Abi3bp;product=target of Nesh-SH3 isoform X3;protein_id=XP_036015881.1;extra_copy_number=0
CM058256.1	Liftoff	CDS	54650965	54651033	.	+	.	ID=cds-XP_036015881.1;Parent=rna-XM_036159988.1;Dbxref=GeneID:320712,GenBank:XP_036015881.1,MGI:MGI:2444583;Name=XP_036015881.1;gbkey=CDS;gene=Abi3bp;product=target of Nesh-SH3 isoform X3;protein_id=XP_036015881.1;extra_copy_number=0
CM058256.1	Liftoff	CDS	54654084	54654293	.	+	.	ID=cds-XP_036015881.1;Parent=rna-XM_036159988.1;Dbxref=GeneID:320712,GenBank:XP_036015881.1,MGI:MGI:2444583;Name=XP_036015881.1;gbkey=CDS;gene=Abi3bp;product=target of Nesh-SH3 isoform X3;protein_id=XP_036015881.1;extra_copy_number=0
CM058256.1	Liftoff	CDS	54656782	54656890	.	+	.	ID=cds-XP_036015881.1;Parent=rna-XM_036159988.1;Dbxref=GeneID:320712,GenBank:XP_036015881.1,MGI:MGI:2444583;Name=XP_036015881.1;gbkey=CDS;gene=Abi3bp;product=target of Nesh-SH3 isoform X3;protein_id=XP_036015881.1;extra_copy_number=0
CM058256.1	Liftoff	CDS	54664758	54664837	.	+	.	ID=cds-XP_036015881.1;Parent=rna-XM_036159988.1;Dbxref=GeneID:320712,GenBank:XP_036015881.1,MGI:MGI:2444583;Name=XP_036015881.1;gbkey=CDS;gene=Abi3bp;product=target of Nesh-SH3 isoform X3;protein_id=XP_036015881.1;extra_copy_number=0
CM058256.1	Liftoff	CDS	54665499	54665528	.	+	.	ID=cds-XP_036015881.1;Parent=rna-XM_036159988.1;Dbxref=GeneID:320712,GenBank:XP_036015881.1,MGI:MGI:2444583;Name=XP_036015881.1;gbkey=CDS;gene=Abi3bp;product=target of Nesh-SH3 isoform X3;protein_id=XP_036015881.1;extra_copy_number=0
CM058256.1	Liftoff	CDS	54666017	54666178	.	+	.	ID=cds-XP_036015881.1;Parent=rna-XM_036159988.1;Dbxref=GeneID:320712,GenBank:XP_036015881.1,MGI:MGI:2444583;Name=XP_036015881.1;gbkey=CDS;gene=Abi3bp;product=target of Nesh-SH3 isoform X3;protein_id=XP_036015881.1;extra_copy_number=0
CM058256.1	Liftoff	CDS	54667121	54667243	.	+	.	ID=cds-XP_036015881.1;Parent=rna-XM_036159988.1;Dbxref=GeneID:320712,GenBank:XP_036015881.1,MGI:MGI:2444583;Name=XP_036015881.1;gbkey=CDS;gene=Abi3bp;product=target of Nesh-SH3 isoform X3;protein_id=XP_036015881.1;extra_copy_number=0
CM058256.1	Liftoff	CDS	54667991	54668106	.	+	.	ID=cds-XP_036015881.1;Parent=rna-XM_036159988.1;Dbxref=GeneID:320712,GenBank:XP_036015881.1,MGI:MGI:2444583;Name=XP_036015881.1;gbkey=CDS;gene=Abi3bp;product=target of Nesh-SH3 isoform X3;protein_id=XP_036015881.1;extra_copy_number=0
CM058256.1	Liftoff	mRNA	54456864	54669192	.	+	.	ID=rna-XM_036159989.1;Parent=gene-Abi3bp;Dbxref=GeneID:320712,GenBank:XM_036159989.1,MGI:MGI:2444583;Name=XM_036159989.1;gbkey=mRNA;gene=Abi3bp;model_evidence=Supporting evidence includes similarity to: 4 mRNAs%2C 14 ESTs%2C 2 Proteins%2C 1202 long SRA reads%2C and 100%25 coverage of the annotated genomic feature by RNAseq alignments%2C including 7 samples with support for all annotated introns;product=ABI family member 3 binding protein%2C transcript variant X4;transcript_id=XM_036159989.1;matches_ref_protein=True;valid_ORF=True;extra_copy_number=0
CM058256.1	Liftoff	exon	54456864	54457039	.	+	.	ID=exon-XM_036159989.1-1;Parent=rna-XM_036159989.1;Dbxref=GeneID:320712,GenBank:XM_036159989.1,MGI:MGI:2444583;gbkey=mRNA;gene=Abi3bp;product=ABI family member 3 binding protein%2C transcript variant X4;transcript_id=XM_036159989.1;extra_copy_number=0
CM058256.1	Liftoff	exon	54511844	54512023	.	+	.	ID=exon-XM_036159989.1-2;Parent=rna-XM_036159989.1;Dbxref=GeneID:320712,GenBank:XM_036159989.1,MGI:MGI:2444583;gbkey=mRNA;gene=Abi3bp;product=ABI family member 3 binding protein%2C transcript variant X4;transcript_id=XM_036159989.1;extra_copy_number=0
CM058256.1	Liftoff	exon	54535928	54535996	.	+	.	ID=exon-XM_036159989.1-3;Parent=rna-XM_036159989.1;Dbxref=GeneID:320712,GenBank:XM_036159989.1,MGI:MGI:2444583;gbkey=mRNA;gene=Abi3bp;product=ABI family member 3 binding protein%2C transcript variant X4;transcript_id=XM_036159989.1;extra_copy_number=0
CM058256.1	Liftoff	exon	54541406	54541538	.	+	.	ID=exon-XM_036159989.1-4;Parent=rna-XM_036159989.1;Dbxref=GeneID:320712,GenBank:XM_036159989.1,MGI:MGI:2444583;gbkey=mRNA;gene=Abi3bp;product=ABI family member 3 binding protein%2C transcript variant X4;transcript_id=XM_036159989.1;extra_copy_number=0
CM058256.1	Liftoff	exon	54553444	54553625	.	+	.	ID=exon-XM_036159989.1-5;Parent=rna-XM_036159989.1;Dbxref=GeneID:320712,GenBank:XM_036159989.1,MGI:MGI:2444583;gbkey=mRNA;gene=Abi3bp;product=ABI family member 3 binding protein%2C transcript variant X4;transcript_id=XM_036159989.1;extra_copy_number=0
CM058256.1	Liftoff	exon	54554151	54554206	.	+	.	ID=exon-XM_036159989.1-6;Parent=rna-XM_036159989.1;Dbxref=GeneID:320712,GenBank:XM_036159989.1,MGI:MGI:2444583;gbkey=mRNA;gene=Abi3bp;product=ABI family member 3 binding protein%2C transcript variant X4;transcript_id=XM_036159989.1;extra_copy_number=0
CM058256.1	Liftoff	exon	54565983	54566025	.	+	.	ID=exon-XM_036159989.1-7;Parent=rna-XM_036159989.1;Dbxref=GeneID:320712,GenBank:XM_036159989.1,MGI:MGI:2444583;gbkey=mRNA;gene=Abi3bp;product=ABI family member 3 binding protein%2C transcript variant X4;transcript_id=XM_036159989.1;extra_copy_number=0
CM058256.1	Liftoff	exon	54567000	54567071	.	+	.	ID=exon-XM_036159989.1-8;Parent=rna-XM_036159989.1;Dbxref=GeneID:320712,GenBank:XM_036159989.1,MGI:MGI:2444583;gbkey=mRNA;gene=Abi3bp;product=ABI family member 3 binding protein%2C transcript variant X4;transcript_id=XM_036159989.1;extra_copy_number=0
CM058256.1	Liftoff	exon	54567704	54567796	.	+	.	ID=exon-XM_036159989.1-9;Parent=rna-XM_036159989.1;Dbxref=GeneID:320712,GenBank:XM_036159989.1,MGI:MGI:2444583;gbkey=mRNA;gene=Abi3bp;product=ABI family member 3 binding protein%2C transcript variant X4;transcript_id=XM_036159989.1;extra_copy_number=0
CM058256.1	Liftoff	exon	54571658	54571735	.	+	.	ID=exon-XM_036159989.1-10;Parent=rna-XM_036159989.1;Dbxref=GeneID:320712,GenBank:XM_036159989.1,MGI:MGI:2444583;gbkey=mRNA;gene=Abi3bp;product=ABI family member 3 binding protein%2C transcript variant X4;transcript_id=XM_036159989.1;extra_copy_number=0
CM058256.1	Liftoff	exon	54573516	54573590	.	+	.	ID=exon-XM_036159989.1-11;Parent=rna-XM_036159989.1;Dbxref=GeneID:320712,GenBank:XM_036159989.1,MGI:MGI:2444583;gbkey=mRNA;gene=Abi3bp;product=ABI family member 3 binding protein%2C transcript variant X4;transcript_id=XM_036159989.1;extra_copy_number=0
CM058256.1	Liftoff	exon	54574294	54574368	.	+	.	ID=exon-XM_036159989.1-12;Parent=rna-XM_036159989.1;Dbxref=GeneID:320712,GenBank:XM_036159989.1,MGI:MGI:2444583;gbkey=mRNA;gene=Abi3bp;product=ABI family member 3 binding protein%2C transcript variant X4;transcript_id=XM_036159989.1;extra_copy_number=0
CM058256.1	Liftoff	exon	54575288	54575359	.	+	.	ID=exon-XM_036159989.1-13;Parent=rna-XM_036159989.1;Dbxref=GeneID:320712,GenBank:XM_036159989.1,MGI:MGI:2444583;gbkey=mRNA;gene=Abi3bp;product=ABI family member 3 binding protein%2C transcript variant X4;transcript_id=XM_036159989.1;extra_copy_number=0
CM058256.1	Liftoff	exon	54575816	54575890	.	+	.	ID=exon-XM_036159989.1-14;Parent=rna-XM_036159989.1;Dbxref=GeneID:320712,GenBank:XM_036159989.1,MGI:MGI:2444583;gbkey=mRNA;gene=Abi3bp;product=ABI family member 3 binding protein%2C transcript variant X4;transcript_id=XM_036159989.1;extra_copy_number=0
CM058256.1	Liftoff	exon	54581825	54581887	.	+	.	ID=exon-XM_036159989.1-15;Parent=rna-XM_036159989.1;Dbxref=GeneID:320712,GenBank:XM_036159989.1,MGI:MGI:2444583;gbkey=mRNA;gene=Abi3bp;product=ABI family member 3 binding protein%2C transcript variant X4;transcript_id=XM_036159989.1;extra_copy_number=0
CM058256.1	Liftoff	exon	54583091	54583165	.	+	.	ID=exon-XM_036159989.1-16;Parent=rna-XM_036159989.1;Dbxref=GeneID:320712,GenBank:XM_036159989.1,MGI:MGI:2444583;gbkey=mRNA;gene=Abi3bp;product=ABI family member 3 binding protein%2C transcript variant X4;transcript_id=XM_036159989.1;extra_copy_number=0
CM058256.1	Liftoff	exon	54583681	54583755	.	+	.	ID=exon-XM_036159989.1-17;Parent=rna-XM_036159989.1;Dbxref=GeneID:320712,GenBank:XM_036159989.1,MGI:MGI:2444583;gbkey=mRNA;gene=Abi3bp;product=ABI family member 3 binding protein%2C transcript variant X4;transcript_id=XM_036159989.1;extra_copy_number=0
CM058256.1	Liftoff	exon	54585175	54585249	.	+	.	ID=exon-XM_036159989.1-18;Parent=rna-XM_036159989.1;Dbxref=GeneID:320712,GenBank:XM_036159989.1,MGI:MGI:2444583;gbkey=mRNA;gene=Abi3bp;product=ABI family member 3 binding protein%2C transcript variant X4;transcript_id=XM_036159989.1;extra_copy_number=0
CM058256.1	Liftoff	exon	54590099	54590140	.	+	.	ID=exon-XM_036159989.1-19;Parent=rna-XM_036159989.1;Dbxref=GeneID:320712,GenBank:XM_036159989.1,MGI:MGI:2444583;gbkey=mRNA;gene=Abi3bp;product=ABI family member 3 binding protein%2C transcript variant X4;transcript_id=XM_036159989.1;extra_copy_number=0
CM058256.1	Liftoff	exon	54592223	54592309	.	+	.	ID=exon-XM_036159989.1-20;Parent=rna-XM_036159989.1;Dbxref=GeneID:320712,GenBank:XM_036159989.1,MGI:MGI:2444583;gbkey=mRNA;gene=Abi3bp;product=ABI family member 3 binding protein%2C transcript variant X4;transcript_id=XM_036159989.1;extra_copy_number=0
CM058256.1	Liftoff	exon	54592729	54592776	.	+	.	ID=exon-XM_036159989.1-21;Parent=rna-XM_036159989.1;Dbxref=GeneID:320712,GenBank:XM_036159989.1,MGI:MGI:2444583;gbkey=mRNA;gene=Abi3bp;product=ABI family member 3 binding protein%2C transcript variant X4;transcript_id=XM_036159989.1;extra_copy_number=0
CM058256.1	Liftoff	exon	54593746	54593808	.	+	.	ID=exon-XM_036159989.1-22;Parent=rna-XM_036159989.1;Dbxref=GeneID:320712,GenBank:XM_036159989.1,MGI:MGI:2444583;gbkey=mRNA;gene=Abi3bp;product=ABI family member 3 binding protein%2C transcript variant X4;transcript_id=XM_036159989.1;extra_copy_number=0
CM058256.1	Liftoff	exon	54594621	54594668	.	+	.	ID=exon-XM_036159989.1-23;Parent=rna-XM_036159989.1;Dbxref=GeneID:320712,GenBank:XM_036159989.1,MGI:MGI:2444583;gbkey=mRNA;gene=Abi3bp;product=ABI family member 3 binding protein%2C transcript variant X4;transcript_id=XM_036159989.1;extra_copy_number=0
CM058256.1	Liftoff	exon	54596431	54596490	.	+	.	ID=exon-XM_036159989.1-24;Parent=rna-XM_036159989.1;Dbxref=GeneID:320712,GenBank:XM_036159989.1,MGI:MGI:2444583;gbkey=mRNA;gene=Abi3bp;product=ABI family member 3 binding protein%2C transcript variant X4;transcript_id=XM_036159989.1;extra_copy_number=0
CM058256.1	Liftoff	exon	54597280	54597366	.	+	.	ID=exon-XM_036159989.1-25;Parent=rna-XM_036159989.1;Dbxref=GeneID:320712,GenBank:XM_036159989.1,MGI:MGI:2444583;gbkey=mRNA;gene=Abi3bp;product=ABI family member 3 binding protein%2C transcript variant X4;transcript_id=XM_036159989.1;extra_copy_number=0
CM058256.1	Liftoff	exon	54599498	54599578	.	+	.	ID=exon-XM_036159989.1-26;Parent=rna-XM_036159989.1;Dbxref=GeneID:320712,GenBank:XM_036159989.1,MGI:MGI:2444583;gbkey=mRNA;gene=Abi3bp;product=ABI family member 3 binding protein%2C transcript variant X4;transcript_id=XM_036159989.1;extra_copy_number=0
CM058256.1	Liftoff	exon	54601085	54601141	.	+	.	ID=exon-XM_036159989.1-27;Parent=rna-XM_036159989.1;Dbxref=GeneID:320712,GenBank:XM_036159989.1,MGI:MGI:2444583;gbkey=mRNA;gene=Abi3bp;product=ABI family member 3 binding protein%2C transcript variant X4;transcript_id=XM_036159989.1;extra_copy_number=0
CM058256.1	Liftoff	exon	54601978	54602061	.	+	.	ID=exon-XM_036159989.1-28;Parent=rna-XM_036159989.1;Dbxref=GeneID:320712,GenBank:XM_036159989.1,MGI:MGI:2444583;gbkey=mRNA;gene=Abi3bp;product=ABI family member 3 binding protein%2C transcript variant X4;transcript_id=XM_036159989.1;extra_copy_number=0
CM058256.1	Liftoff	exon	54603559	54603618	.	+	.	ID=exon-XM_036159989.1-29;Parent=rna-XM_036159989.1;Dbxref=GeneID:320712,GenBank:XM_036159989.1,MGI:MGI:2444583;gbkey=mRNA;gene=Abi3bp;product=ABI family member 3 binding protein%2C transcript variant X4;transcript_id=XM_036159989.1;extra_copy_number=0
CM058256.1	Liftoff	exon	54605722	54605802	.	+	.	ID=exon-XM_036159989.1-30;Parent=rna-XM_036159989.1;Dbxref=GeneID:320712,GenBank:XM_036159989.1,MGI:MGI:2444583;gbkey=mRNA;gene=Abi3bp;product=ABI family member 3 binding protein%2C transcript variant X4;transcript_id=XM_036159989.1;extra_copy_number=0
CM058256.1	Liftoff	exon	54606615	54606728	.	+	.	ID=exon-XM_036159989.1-31;Parent=rna-XM_036159989.1;Dbxref=GeneID:320712,GenBank:XM_036159989.1,MGI:MGI:2444583;gbkey=mRNA;gene=Abi3bp;product=ABI family member 3 binding protein%2C transcript variant X4;transcript_id=XM_036159989.1;extra_copy_number=0
CM058256.1	Liftoff	exon	54608151	54608210	.	+	.	ID=exon-XM_036159989.1-32;Parent=rna-XM_036159989.1;Dbxref=GeneID:320712,GenBank:XM_036159989.1,MGI:MGI:2444583;gbkey=mRNA;gene=Abi3bp;product=ABI family member 3 binding protein%2C transcript variant X4;transcript_id=XM_036159989.1;extra_copy_number=0
CM058256.1	Liftoff	exon	54608911	54608994	.	+	.	ID=exon-XM_036159989.1-33;Parent=rna-XM_036159989.1;Dbxref=GeneID:320712,GenBank:XM_036159989.1,MGI:MGI:2444583;gbkey=mRNA;gene=Abi3bp;product=ABI family member 3 binding protein%2C transcript variant X4;transcript_id=XM_036159989.1;extra_copy_number=0
CM058256.1	Liftoff	exon	54610050	54610109	.	+	.	ID=exon-XM_036159989.1-34;Parent=rna-XM_036159989.1;Dbxref=GeneID:320712,GenBank:XM_036159989.1,MGI:MGI:2444583;gbkey=mRNA;gene=Abi3bp;product=ABI family member 3 binding protein%2C transcript variant X4;transcript_id=XM_036159989.1;extra_copy_number=0
CM058256.1	Liftoff	exon	54610917	54611000	.	+	.	ID=exon-XM_036159989.1-35;Parent=rna-XM_036159989.1;Dbxref=GeneID:320712,GenBank:XM_036159989.1,MGI:MGI:2444583;gbkey=mRNA;gene=Abi3bp;product=ABI family member 3 binding protein%2C transcript variant X4;transcript_id=XM_036159989.1;extra_copy_number=0
CM058256.1	Liftoff	exon	54611884	54611940	.	+	.	ID=exon-XM_036159989.1-36;Parent=rna-XM_036159989.1;Dbxref=GeneID:320712,GenBank:XM_036159989.1,MGI:MGI:2444583;gbkey=mRNA;gene=Abi3bp;product=ABI family member 3 binding protein%2C transcript variant X4;transcript_id=XM_036159989.1;extra_copy_number=0
CM058256.1	Liftoff	exon	54612827	54612889	.	+	.	ID=exon-XM_036159989.1-37;Parent=rna-XM_036159989.1;Dbxref=GeneID:320712,GenBank:XM_036159989.1,MGI:MGI:2444583;gbkey=mRNA;gene=Abi3bp;product=ABI family member 3 binding protein%2C transcript variant X4;transcript_id=XM_036159989.1;extra_copy_number=0
CM058256.1	Liftoff	exon	54613514	54613594	.	+	.	ID=exon-XM_036159989.1-38;Parent=rna-XM_036159989.1;Dbxref=GeneID:320712,GenBank:XM_036159989.1,MGI:MGI:2444583;gbkey=mRNA;gene=Abi3bp;product=ABI family member 3 binding protein%2C transcript variant X4;transcript_id=XM_036159989.1;extra_copy_number=0
CM058256.1	Liftoff	exon	54615226	54615300	.	+	.	ID=exon-XM_036159989.1-39;Parent=rna-XM_036159989.1;Dbxref=GeneID:320712,GenBank:XM_036159989.1,MGI:MGI:2444583;gbkey=mRNA;gene=Abi3bp;product=ABI family member 3 binding protein%2C transcript variant X4;transcript_id=XM_036159989.1;extra_copy_number=0
CM058256.1	Liftoff	exon	54616123	54616179	.	+	.	ID=exon-XM_036159989.1-40;Parent=rna-XM_036159989.1;Dbxref=GeneID:320712,GenBank:XM_036159989.1,MGI:MGI:2444583;gbkey=mRNA;gene=Abi3bp;product=ABI family member 3 binding protein%2C transcript variant X4;transcript_id=XM_036159989.1;extra_copy_number=0
CM058256.1	Liftoff	exon	54621544	54621615	.	+	.	ID=exon-XM_036159989.1-41;Parent=rna-XM_036159989.1;Dbxref=GeneID:320712,GenBank:XM_036159989.1,MGI:MGI:2444583;gbkey=mRNA;gene=Abi3bp;product=ABI family member 3 binding protein%2C transcript variant X4;transcript_id=XM_036159989.1;extra_copy_number=0
CM058256.1	Liftoff	exon	54626080	54626154	.	+	.	ID=exon-XM_036159989.1-42;Parent=rna-XM_036159989.1;Dbxref=GeneID:320712,GenBank:XM_036159989.1,MGI:MGI:2444583;gbkey=mRNA;gene=Abi3bp;product=ABI family member 3 binding protein%2C transcript variant X4;transcript_id=XM_036159989.1;extra_copy_number=0
CM058256.1	Liftoff	exon	54629766	54629825	.	+	.	ID=exon-XM_036159989.1-43;Parent=rna-XM_036159989.1;Dbxref=GeneID:320712,GenBank:XM_036159989.1,MGI:MGI:2444583;gbkey=mRNA;gene=Abi3bp;product=ABI family member 3 binding protein%2C transcript variant X4;transcript_id=XM_036159989.1;extra_copy_number=0
CM058256.1	Liftoff	exon	54630362	54630409	.	+	.	ID=exon-XM_036159989.1-44;Parent=rna-XM_036159989.1;Dbxref=GeneID:320712,GenBank:XM_036159989.1,MGI:MGI:2444583;gbkey=mRNA;gene=Abi3bp;product=ABI family member 3 binding protein%2C transcript variant X4;transcript_id=XM_036159989.1;extra_copy_number=0
CM058256.1	Liftoff	exon	54631192	54631272	.	+	.	ID=exon-XM_036159989.1-45;Parent=rna-XM_036159989.1;Dbxref=GeneID:320712,GenBank:XM_036159989.1,MGI:MGI:2444583;gbkey=mRNA;gene=Abi3bp;product=ABI family member 3 binding protein%2C transcript variant X4;transcript_id=XM_036159989.1;extra_copy_number=0
CM058256.1	Liftoff	exon	54633057	54633134	.	+	.	ID=exon-XM_036159989.1-46;Parent=rna-XM_036159989.1;Dbxref=GeneID:320712,GenBank:XM_036159989.1,MGI:MGI:2444583;gbkey=mRNA;gene=Abi3bp;product=ABI family member 3 binding protein%2C transcript variant X4;transcript_id=XM_036159989.1;extra_copy_number=0
CM058256.1	Liftoff	exon	54636321	54636386	.	+	.	ID=exon-XM_036159989.1-47;Parent=rna-XM_036159989.1;Dbxref=GeneID:320712,GenBank:XM_036159989.1,MGI:MGI:2444583;gbkey=mRNA;gene=Abi3bp;product=ABI family member 3 binding protein%2C transcript variant X4;transcript_id=XM_036159989.1;extra_copy_number=0
CM058256.1	Liftoff	exon	54639221	54639295	.	+	.	ID=exon-XM_036159989.1-48;Parent=rna-XM_036159989.1;Dbxref=GeneID:320712,GenBank:XM_036159989.1,MGI:MGI:2444583;gbkey=mRNA;gene=Abi3bp;product=ABI family member 3 binding protein%2C transcript variant X4;transcript_id=XM_036159989.1;extra_copy_number=0
CM058256.1	Liftoff	exon	54645686	54645760	.	+	.	ID=exon-XM_036159989.1-49;Parent=rna-XM_036159989.1;Dbxref=GeneID:320712,GenBank:XM_036159989.1,MGI:MGI:2444583;gbkey=mRNA;gene=Abi3bp;product=ABI family member 3 binding protein%2C transcript variant X4;transcript_id=XM_036159989.1;extra_copy_number=0
CM058256.1	Liftoff	exon	54647331	54647450	.	+	.	ID=exon-XM_036159989.1-50;Parent=rna-XM_036159989.1;Dbxref=GeneID:320712,GenBank:XM_036159989.1,MGI:MGI:2444583;gbkey=mRNA;gene=Abi3bp;product=ABI family member 3 binding protein%2C transcript variant X4;transcript_id=XM_036159989.1;extra_copy_number=0
CM058256.1	Liftoff	exon	54650296	54650424	.	+	.	ID=exon-XM_036159989.1-51;Parent=rna-XM_036159989.1;Dbxref=GeneID:320712,GenBank:XM_036159989.1,MGI:MGI:2444583;gbkey=mRNA;gene=Abi3bp;product=ABI family member 3 binding protein%2C transcript variant X4;transcript_id=XM_036159989.1;extra_copy_number=0
CM058256.1	Liftoff	exon	54650965	54651033	.	+	.	ID=exon-XM_036159989.1-52;Parent=rna-XM_036159989.1;Dbxref=GeneID:320712,GenBank:XM_036159989.1,MGI:MGI:2444583;gbkey=mRNA;gene=Abi3bp;product=ABI family member 3 binding protein%2C transcript variant X4;transcript_id=XM_036159989.1;extra_copy_number=0
CM058256.1	Liftoff	exon	54654084	54654293	.	+	.	ID=exon-XM_036159989.1-53;Parent=rna-XM_036159989.1;Dbxref=GeneID:320712,GenBank:XM_036159989.1,MGI:MGI:2444583;gbkey=mRNA;gene=Abi3bp;product=ABI family member 3 binding protein%2C transcript variant X4;transcript_id=XM_036159989.1;extra_copy_number=0
CM058256.1	Liftoff	exon	54656782	54656890	.	+	.	ID=exon-XM_036159989.1-54;Parent=rna-XM_036159989.1;Dbxref=GeneID:320712,GenBank:XM_036159989.1,MGI:MGI:2444583;gbkey=mRNA;gene=Abi3bp;product=ABI family member 3 binding protein%2C transcript variant X4;transcript_id=XM_036159989.1;extra_copy_number=0
CM058256.1	Liftoff	exon	54664758	54664837	.	+	.	ID=exon-XM_036159989.1-55;Parent=rna-XM_036159989.1;Dbxref=GeneID:320712,GenBank:XM_036159989.1,MGI:MGI:2444583;gbkey=mRNA;gene=Abi3bp;product=ABI family member 3 binding protein%2C transcript variant X4;transcript_id=XM_036159989.1;extra_copy_number=0
CM058256.1	Liftoff	exon	54665499	54665528	.	+	.	ID=exon-XM_036159989.1-56;Parent=rna-XM_036159989.1;Dbxref=GeneID:320712,GenBank:XM_036159989.1,MGI:MGI:2444583;gbkey=mRNA;gene=Abi3bp;product=ABI family member 3 binding protein%2C transcript variant X4;transcript_id=XM_036159989.1;extra_copy_number=0
CM058256.1	Liftoff	exon	54666017	54666178	.	+	.	ID=exon-XM_036159989.1-57;Parent=rna-XM_036159989.1;Dbxref=GeneID:320712,GenBank:XM_036159989.1,MGI:MGI:2444583;gbkey=mRNA;gene=Abi3bp;product=ABI family member 3 binding protein%2C transcript variant X4;transcript_id=XM_036159989.1;extra_copy_number=0
CM058256.1	Liftoff	exon	54667121	54667243	.	+	.	ID=exon-XM_036159989.1-58;Parent=rna-XM_036159989.1;Dbxref=GeneID:320712,GenBank:XM_036159989.1,MGI:MGI:2444583;gbkey=mRNA;gene=Abi3bp;product=ABI family member 3 binding protein%2C transcript variant X4;transcript_id=XM_036159989.1;extra_copy_number=0
CM058256.1	Liftoff	exon	54667991	54669192	.	+	.	ID=exon-XM_036159989.1-59;Parent=rna-XM_036159989.1;Dbxref=GeneID:320712,GenBank:XM_036159989.1,MGI:MGI:2444583;gbkey=mRNA;gene=Abi3bp;product=ABI family member 3 binding protein%2C transcript variant X4;transcript_id=XM_036159989.1;extra_copy_number=0
CM058256.1	Liftoff	CDS	54456961	54457039	.	+	.	ID=cds-XP_036015882.1;Parent=rna-XM_036159989.1;Dbxref=GeneID:320712,GenBank:XP_036015882.1,MGI:MGI:2444583;Name=XP_036015882.1;gbkey=CDS;gene=Abi3bp;product=target of Nesh-SH3 isoform X4;protein_id=XP_036015882.1;extra_copy_number=0
CM058256.1	Liftoff	CDS	54511844	54512023	.	+	.	ID=cds-XP_036015882.1;Parent=rna-XM_036159989.1;Dbxref=GeneID:320712,GenBank:XP_036015882.1,MGI:MGI:2444583;Name=XP_036015882.1;gbkey=CDS;gene=Abi3bp;product=target of Nesh-SH3 isoform X4;protein_id=XP_036015882.1;extra_copy_number=0
CM058256.1	Liftoff	CDS	54535928	54535996	.	+	.	ID=cds-XP_036015882.1;Parent=rna-XM_036159989.1;Dbxref=GeneID:320712,GenBank:XP_036015882.1,MGI:MGI:2444583;Name=XP_036015882.1;gbkey=CDS;gene=Abi3bp;product=target of Nesh-SH3 isoform X4;protein_id=XP_036015882.1;extra_copy_number=0
CM058256.1	Liftoff	CDS	54541406	54541538	.	+	.	ID=cds-XP_036015882.1;Parent=rna-XM_036159989.1;Dbxref=GeneID:320712,GenBank:XP_036015882.1,MGI:MGI:2444583;Name=XP_036015882.1;gbkey=CDS;gene=Abi3bp;product=target of Nesh-SH3 isoform X4;protein_id=XP_036015882.1;extra_copy_number=0
CM058256.1	Liftoff	CDS	54553444	54553625	.	+	.	ID=cds-XP_036015882.1;Parent=rna-XM_036159989.1;Dbxref=GeneID:320712,GenBank:XP_036015882.1,MGI:MGI:2444583;Name=XP_036015882.1;gbkey=CDS;gene=Abi3bp;product=target of Nesh-SH3 isoform X4;protein_id=XP_036015882.1;extra_copy_number=0
CM058256.1	Liftoff	CDS	54554151	54554206	.	+	.	ID=cds-XP_036015882.1;Parent=rna-XM_036159989.1;Dbxref=GeneID:320712,GenBank:XP_036015882.1,MGI:MGI:2444583;Name=XP_036015882.1;gbkey=CDS;gene=Abi3bp;product=target of Nesh-SH3 isoform X4;protein_id=XP_036015882.1;extra_copy_number=0
CM058256.1	Liftoff	CDS	54565983	54566025	.	+	.	ID=cds-XP_036015882.1;Parent=rna-XM_036159989.1;Dbxref=GeneID:320712,GenBank:XP_036015882.1,MGI:MGI:2444583;Name=XP_036015882.1;gbkey=CDS;gene=Abi3bp;product=target of Nesh-SH3 isoform X4;protein_id=XP_036015882.1;extra_copy_number=0
CM058256.1	Liftoff	CDS	54567000	54567071	.	+	.	ID=cds-XP_036015882.1;Parent=rna-XM_036159989.1;Dbxref=GeneID:320712,GenBank:XP_036015882.1,MGI:MGI:2444583;Name=XP_036015882.1;gbkey=CDS;gene=Abi3bp;product=target of Nesh-SH3 isoform X4;protein_id=XP_036015882.1;extra_copy_number=0
CM058256.1	Liftoff	CDS	54567704	54567796	.	+	.	ID=cds-XP_036015882.1;Parent=rna-XM_036159989.1;Dbxref=GeneID:320712,GenBank:XP_036015882.1,MGI:MGI:2444583;Name=XP_036015882.1;gbkey=CDS;gene=Abi3bp;product=target of Nesh-SH3 isoform X4;protein_id=XP_036015882.1;extra_copy_number=0
CM058256.1	Liftoff	CDS	54571658	54571735	.	+	.	ID=cds-XP_036015882.1;Parent=rna-XM_036159989.1;Dbxref=GeneID:320712,GenBank:XP_036015882.1,MGI:MGI:2444583;Name=XP_036015882.1;gbkey=CDS;gene=Abi3bp;product=target of Nesh-SH3 isoform X4;protein_id=XP_036015882.1;extra_copy_number=0
CM058256.1	Liftoff	CDS	54573516	54573590	.	+	.	ID=cds-XP_036015882.1;Parent=rna-XM_036159989.1;Dbxref=GeneID:320712,GenBank:XP_036015882.1,MGI:MGI:2444583;Name=XP_036015882.1;gbkey=CDS;gene=Abi3bp;product=target of Nesh-SH3 isoform X4;protein_id=XP_036015882.1;extra_copy_number=0
CM058256.1	Liftoff	CDS	54574294	54574368	.	+	.	ID=cds-XP_036015882.1;Parent=rna-XM_036159989.1;Dbxref=GeneID:320712,GenBank:XP_036015882.1,MGI:MGI:2444583;Name=XP_036015882.1;gbkey=CDS;gene=Abi3bp;product=target of Nesh-SH3 isoform X4;protein_id=XP_036015882.1;extra_copy_number=0
CM058256.1	Liftoff	CDS	54575288	54575359	.	+	.	ID=cds-XP_036015882.1;Parent=rna-XM_036159989.1;Dbxref=GeneID:320712,GenBank:XP_036015882.1,MGI:MGI:2444583;Name=XP_036015882.1;gbkey=CDS;gene=Abi3bp;product=target of Nesh-SH3 isoform X4;protein_id=XP_036015882.1;extra_copy_number=0
CM058256.1	Liftoff	CDS	54575816	54575890	.	+	.	ID=cds-XP_036015882.1;Parent=rna-XM_036159989.1;Dbxref=GeneID:320712,GenBank:XP_036015882.1,MGI:MGI:2444583;Name=XP_036015882.1;gbkey=CDS;gene=Abi3bp;product=target of Nesh-SH3 isoform X4;protein_id=XP_036015882.1;extra_copy_number=0
CM058256.1	Liftoff	CDS	54581825	54581887	.	+	.	ID=cds-XP_036015882.1;Parent=rna-XM_036159989.1;Dbxref=GeneID:320712,GenBank:XP_036015882.1,MGI:MGI:2444583;Name=XP_036015882.1;gbkey=CDS;gene=Abi3bp;product=target of Nesh-SH3 isoform X4;protein_id=XP_036015882.1;extra_copy_number=0
CM058256.1	Liftoff	CDS	54583091	54583165	.	+	.	ID=cds-XP_036015882.1;Parent=rna-XM_036159989.1;Dbxref=GeneID:320712,GenBank:XP_036015882.1,MGI:MGI:2444583;Name=XP_036015882.1;gbkey=CDS;gene=Abi3bp;product=target of Nesh-SH3 isoform X4;protein_id=XP_036015882.1;extra_copy_number=0
CM058256.1	Liftoff	CDS	54583681	54583755	.	+	.	ID=cds-XP_036015882.1;Parent=rna-XM_036159989.1;Dbxref=GeneID:320712,GenBank:XP_036015882.1,MGI:MGI:2444583;Name=XP_036015882.1;gbkey=CDS;gene=Abi3bp;product=target of Nesh-SH3 isoform X4;protein_id=XP_036015882.1;extra_copy_number=0
CM058256.1	Liftoff	CDS	54585175	54585249	.	+	.	ID=cds-XP_036015882.1;Parent=rna-XM_036159989.1;Dbxref=GeneID:320712,GenBank:XP_036015882.1,MGI:MGI:2444583;Name=XP_036015882.1;gbkey=CDS;gene=Abi3bp;product=target of Nesh-SH3 isoform X4;protein_id=XP_036015882.1;extra_copy_number=0
CM058256.1	Liftoff	CDS	54590099	54590140	.	+	.	ID=cds-XP_036015882.1;Parent=rna-XM_036159989.1;Dbxref=GeneID:320712,GenBank:XP_036015882.1,MGI:MGI:2444583;Name=XP_036015882.1;gbkey=CDS;gene=Abi3bp;product=target of Nesh-SH3 isoform X4;protein_id=XP_036015882.1;extra_copy_number=0
CM058256.1	Liftoff	CDS	54592223	54592309	.	+	.	ID=cds-XP_036015882.1;Parent=rna-XM_036159989.1;Dbxref=GeneID:320712,GenBank:XP_036015882.1,MGI:MGI:2444583;Name=XP_036015882.1;gbkey=CDS;gene=Abi3bp;product=target of Nesh-SH3 isoform X4;protein_id=XP_036015882.1;extra_copy_number=0
CM058256.1	Liftoff	CDS	54592729	54592776	.	+	.	ID=cds-XP_036015882.1;Parent=rna-XM_036159989.1;Dbxref=GeneID:320712,GenBank:XP_036015882.1,MGI:MGI:2444583;Name=XP_036015882.1;gbkey=CDS;gene=Abi3bp;product=target of Nesh-SH3 isoform X4;protein_id=XP_036015882.1;extra_copy_number=0
CM058256.1	Liftoff	CDS	54593746	54593808	.	+	.	ID=cds-XP_036015882.1;Parent=rna-XM_036159989.1;Dbxref=GeneID:320712,GenBank:XP_036015882.1,MGI:MGI:2444583;Name=XP_036015882.1;gbkey=CDS;gene=Abi3bp;product=target of Nesh-SH3 isoform X4;protein_id=XP_036015882.1;extra_copy_number=0
CM058256.1	Liftoff	CDS	54594621	54594668	.	+	.	ID=cds-XP_036015882.1;Parent=rna-XM_036159989.1;Dbxref=GeneID:320712,GenBank:XP_036015882.1,MGI:MGI:2444583;Name=XP_036015882.1;gbkey=CDS;gene=Abi3bp;product=target of Nesh-SH3 isoform X4;protein_id=XP_036015882.1;extra_copy_number=0
CM058256.1	Liftoff	CDS	54596431	54596490	.	+	.	ID=cds-XP_036015882.1;Parent=rna-XM_036159989.1;Dbxref=GeneID:320712,GenBank:XP_036015882.1,MGI:MGI:2444583;Name=XP_036015882.1;gbkey=CDS;gene=Abi3bp;product=target of Nesh-SH3 isoform X4;protein_id=XP_036015882.1;extra_copy_number=0
CM058256.1	Liftoff	CDS	54597280	54597366	.	+	.	ID=cds-XP_036015882.1;Parent=rna-XM_036159989.1;Dbxref=GeneID:320712,GenBank:XP_036015882.1,MGI:MGI:2444583;Name=XP_036015882.1;gbkey=CDS;gene=Abi3bp;product=target of Nesh-SH3 isoform X4;protein_id=XP_036015882.1;extra_copy_number=0
CM058256.1	Liftoff	CDS	54599498	54599578	.	+	.	ID=cds-XP_036015882.1;Parent=rna-XM_036159989.1;Dbxref=GeneID:320712,GenBank:XP_036015882.1,MGI:MGI:2444583;Name=XP_036015882.1;gbkey=CDS;gene=Abi3bp;product=target of Nesh-SH3 isoform X4;protein_id=XP_036015882.1;extra_copy_number=0
CM058256.1	Liftoff	CDS	54601085	54601141	.	+	.	ID=cds-XP_036015882.1;Parent=rna-XM_036159989.1;Dbxref=GeneID:320712,GenBank:XP_036015882.1,MGI:MGI:2444583;Name=XP_036015882.1;gbkey=CDS;gene=Abi3bp;product=target of Nesh-SH3 isoform X4;protein_id=XP_036015882.1;extra_copy_number=0
CM058256.1	Liftoff	CDS	54601978	54602061	.	+	.	ID=cds-XP_036015882.1;Parent=rna-XM_036159989.1;Dbxref=GeneID:320712,GenBank:XP_036015882.1,MGI:MGI:2444583;Name=XP_036015882.1;gbkey=CDS;gene=Abi3bp;product=target of Nesh-SH3 isoform X4;protein_id=XP_036015882.1;extra_copy_number=0
CM058256.1	Liftoff	CDS	54603559	54603618	.	+	.	ID=cds-XP_036015882.1;Parent=rna-XM_036159989.1;Dbxref=GeneID:320712,GenBank:XP_036015882.1,MGI:MGI:2444583;Name=XP_036015882.1;gbkey=CDS;gene=Abi3bp;product=target of Nesh-SH3 isoform X4;protein_id=XP_036015882.1;extra_copy_number=0
CM058256.1	Liftoff	CDS	54605722	54605802	.	+	.	ID=cds-XP_036015882.1;Parent=rna-XM_036159989.1;Dbxref=GeneID:320712,GenBank:XP_036015882.1,MGI:MGI:2444583;Name=XP_036015882.1;gbkey=CDS;gene=Abi3bp;product=target of Nesh-SH3 isoform X4;protein_id=XP_036015882.1;extra_copy_number=0
CM058256.1	Liftoff	CDS	54606615	54606728	.	+	.	ID=cds-XP_036015882.1;Parent=rna-XM_036159989.1;Dbxref=GeneID:320712,GenBank:XP_036015882.1,MGI:MGI:2444583;Name=XP_036015882.1;gbkey=CDS;gene=Abi3bp;product=target of Nesh-SH3 isoform X4;protein_id=XP_036015882.1;extra_copy_number=0
CM058256.1	Liftoff	CDS	54608151	54608210	.	+	.	ID=cds-XP_036015882.1;Parent=rna-XM_036159989.1;Dbxref=GeneID:320712,GenBank:XP_036015882.1,MGI:MGI:2444583;Name=XP_036015882.1;gbkey=CDS;gene=Abi3bp;product=target of Nesh-SH3 isoform X4;protein_id=XP_036015882.1;extra_copy_number=0
CM058256.1	Liftoff	CDS	54608911	54608994	.	+	.	ID=cds-XP_036015882.1;Parent=rna-XM_036159989.1;Dbxref=GeneID:320712,GenBank:XP_036015882.1,MGI:MGI:2444583;Name=XP_036015882.1;gbkey=CDS;gene=Abi3bp;product=target of Nesh-SH3 isoform X4;protein_id=XP_036015882.1;extra_copy_number=0
CM058256.1	Liftoff	CDS	54610050	54610109	.	+	.	ID=cds-XP_036015882.1;Parent=rna-XM_036159989.1;Dbxref=GeneID:320712,GenBank:XP_036015882.1,MGI:MGI:2444583;Name=XP_036015882.1;gbkey=CDS;gene=Abi3bp;product=target of Nesh-SH3 isoform X4;protein_id=XP_036015882.1;extra_copy_number=0
CM058256.1	Liftoff	CDS	54610917	54611000	.	+	.	ID=cds-XP_036015882.1;Parent=rna-XM_036159989.1;Dbxref=GeneID:320712,GenBank:XP_036015882.1,MGI:MGI:2444583;Name=XP_036015882.1;gbkey=CDS;gene=Abi3bp;product=target of Nesh-SH3 isoform X4;protein_id=XP_036015882.1;extra_copy_number=0
CM058256.1	Liftoff	CDS	54611884	54611940	.	+	.	ID=cds-XP_036015882.1;Parent=rna-XM_036159989.1;Dbxref=GeneID:320712,GenBank:XP_036015882.1,MGI:MGI:2444583;Name=XP_036015882.1;gbkey=CDS;gene=Abi3bp;product=target of Nesh-SH3 isoform X4;protein_id=XP_036015882.1;extra_copy_number=0
CM058256.1	Liftoff	CDS	54612827	54612889	.	+	.	ID=cds-XP_036015882.1;Parent=rna-XM_036159989.1;Dbxref=GeneID:320712,GenBank:XP_036015882.1,MGI:MGI:2444583;Name=XP_036015882.1;gbkey=CDS;gene=Abi3bp;product=target of Nesh-SH3 isoform X4;protein_id=XP_036015882.1;extra_copy_number=0
CM058256.1	Liftoff	CDS	54613514	54613594	.	+	.	ID=cds-XP_036015882.1;Parent=rna-XM_036159989.1;Dbxref=GeneID:320712,GenBank:XP_036015882.1,MGI:MGI:2444583;Name=XP_036015882.1;gbkey=CDS;gene=Abi3bp;product=target of Nesh-SH3 isoform X4;protein_id=XP_036015882.1;extra_copy_number=0
CM058256.1	Liftoff	CDS	54615226	54615300	.	+	.	ID=cds-XP_036015882.1;Parent=rna-XM_036159989.1;Dbxref=GeneID:320712,GenBank:XP_036015882.1,MGI:MGI:2444583;Name=XP_036015882.1;gbkey=CDS;gene=Abi3bp;product=target of Nesh-SH3 isoform X4;protein_id=XP_036015882.1;extra_copy_number=0
CM058256.1	Liftoff	CDS	54616123	54616179	.	+	.	ID=cds-XP_036015882.1;Parent=rna-XM_036159989.1;Dbxref=GeneID:320712,GenBank:XP_036015882.1,MGI:MGI:2444583;Name=XP_036015882.1;gbkey=CDS;gene=Abi3bp;product=target of Nesh-SH3 isoform X4;protein_id=XP_036015882.1;extra_copy_number=0
CM058256.1	Liftoff	CDS	54621544	54621615	.	+	.	ID=cds-XP_036015882.1;Parent=rna-XM_036159989.1;Dbxref=GeneID:320712,GenBank:XP_036015882.1,MGI:MGI:2444583;Name=XP_036015882.1;gbkey=CDS;gene=Abi3bp;product=target of Nesh-SH3 isoform X4;protein_id=XP_036015882.1;extra_copy_number=0
CM058256.1	Liftoff	CDS	54626080	54626154	.	+	.	ID=cds-XP_036015882.1;Parent=rna-XM_036159989.1;Dbxref=GeneID:320712,GenBank:XP_036015882.1,MGI:MGI:2444583;Name=XP_036015882.1;gbkey=CDS;gene=Abi3bp;product=target of Nesh-SH3 isoform X4;protein_id=XP_036015882.1;extra_copy_number=0
CM058256.1	Liftoff	CDS	54629766	54629825	.	+	.	ID=cds-XP_036015882.1;Parent=rna-XM_036159989.1;Dbxref=GeneID:320712,GenBank:XP_036015882.1,MGI:MGI:2444583;Name=XP_036015882.1;gbkey=CDS;gene=Abi3bp;product=target of Nesh-SH3 isoform X4;protein_id=XP_036015882.1;extra_copy_number=0
CM058256.1	Liftoff	CDS	54630362	54630409	.	+	.	ID=cds-XP_036015882.1;Parent=rna-XM_036159989.1;Dbxref=GeneID:320712,GenBank:XP_036015882.1,MGI:MGI:2444583;Name=XP_036015882.1;gbkey=CDS;gene=Abi3bp;product=target of Nesh-SH3 isoform X4;protein_id=XP_036015882.1;extra_copy_number=0
CM058256.1	Liftoff	CDS	54631192	54631272	.	+	.	ID=cds-XP_036015882.1;Parent=rna-XM_036159989.1;Dbxref=GeneID:320712,GenBank:XP_036015882.1,MGI:MGI:2444583;Name=XP_036015882.1;gbkey=CDS;gene=Abi3bp;product=target of Nesh-SH3 isoform X4;protein_id=XP_036015882.1;extra_copy_number=0
CM058256.1	Liftoff	CDS	54633057	54633134	.	+	.	ID=cds-XP_036015882.1;Parent=rna-XM_036159989.1;Dbxref=GeneID:320712,GenBank:XP_036015882.1,MGI:MGI:2444583;Name=XP_036015882.1;gbkey=CDS;gene=Abi3bp;product=target of Nesh-SH3 isoform X4;protein_id=XP_036015882.1;extra_copy_number=0
CM058256.1	Liftoff	CDS	54636321	54636386	.	+	.	ID=cds-XP_036015882.1;Parent=rna-XM_036159989.1;Dbxref=GeneID:320712,GenBank:XP_036015882.1,MGI:MGI:2444583;Name=XP_036015882.1;gbkey=CDS;gene=Abi3bp;product=target of Nesh-SH3 isoform X4;protein_id=XP_036015882.1;extra_copy_number=0
CM058256.1	Liftoff	CDS	54639221	54639295	.	+	.	ID=cds-XP_036015882.1;Parent=rna-XM_036159989.1;Dbxref=GeneID:320712,GenBank:XP_036015882.1,MGI:MGI:2444583;Name=XP_036015882.1;gbkey=CDS;gene=Abi3bp;product=target of Nesh-SH3 isoform X4;protein_id=XP_036015882.1;extra_copy_number=0
CM058256.1	Liftoff	CDS	54645686	54645760	.	+	.	ID=cds-XP_036015882.1;Parent=rna-XM_036159989.1;Dbxref=GeneID:320712,GenBank:XP_036015882.1,MGI:MGI:2444583;Name=XP_036015882.1;gbkey=CDS;gene=Abi3bp;product=target of Nesh-SH3 isoform X4;protein_id=XP_036015882.1;extra_copy_number=0
CM058256.1	Liftoff	CDS	54647331	54647450	.	+	.	ID=cds-XP_036015882.1;Parent=rna-XM_036159989.1;Dbxref=GeneID:320712,GenBank:XP_036015882.1,MGI:MGI:2444583;Name=XP_036015882.1;gbkey=CDS;gene=Abi3bp;product=target of Nesh-SH3 isoform X4;protein_id=XP_036015882.1;extra_copy_number=0
CM058256.1	Liftoff	CDS	54650296	54650424	.	+	.	ID=cds-XP_036015882.1;Parent=rna-XM_036159989.1;Dbxref=GeneID:320712,GenBank:XP_036015882.1,MGI:MGI:2444583;Name=XP_036015882.1;gbkey=CDS;gene=Abi3bp;product=target of Nesh-SH3 isoform X4;protein_id=XP_036015882.1;extra_copy_number=0
CM058256.1	Liftoff	CDS	54650965	54651033	.	+	.	ID=cds-XP_036015882.1;Parent=rna-XM_036159989.1;Dbxref=GeneID:320712,GenBank:XP_036015882.1,MGI:MGI:2444583;Name=XP_036015882.1;gbkey=CDS;gene=Abi3bp;product=target of Nesh-SH3 isoform X4;protein_id=XP_036015882.1;extra_copy_number=0
CM058256.1	Liftoff	CDS	54654084	54654293	.	+	.	ID=cds-XP_036015882.1;Parent=rna-XM_036159989.1;Dbxref=GeneID:320712,GenBank:XP_036015882.1,MGI:MGI:2444583;Name=XP_036015882.1;gbkey=CDS;gene=Abi3bp;product=target of Nesh-SH3 isoform X4;protein_id=XP_036015882.1;extra_copy_number=0
CM058256.1	Liftoff	CDS	54656782	54656890	.	+	.	ID=cds-XP_036015882.1;Parent=rna-XM_036159989.1;Dbxref=GeneID:320712,GenBank:XP_036015882.1,MGI:MGI:2444583;Name=XP_036015882.1;gbkey=CDS;gene=Abi3bp;product=target of Nesh-SH3 isoform X4;protein_id=XP_036015882.1;extra_copy_number=0
CM058256.1	Liftoff	CDS	54664758	54664837	.	+	.	ID=cds-XP_036015882.1;Parent=rna-XM_036159989.1;Dbxref=GeneID:320712,GenBank:XP_036015882.1,MGI:MGI:2444583;Name=XP_036015882.1;gbkey=CDS;gene=Abi3bp;product=target of Nesh-SH3 isoform X4;protein_id=XP_036015882.1;extra_copy_number=0
CM058256.1	Liftoff	CDS	54665499	54665528	.	+	.	ID=cds-XP_036015882.1;Parent=rna-XM_036159989.1;Dbxref=GeneID:320712,GenBank:XP_036015882.1,MGI:MGI:2444583;Name=XP_036015882.1;gbkey=CDS;gene=Abi3bp;product=target of Nesh-SH3 isoform X4;protein_id=XP_036015882.1;extra_copy_number=0
CM058256.1	Liftoff	CDS	54666017	54666178	.	+	.	ID=cds-XP_036015882.1;Parent=rna-XM_036159989.1;Dbxref=GeneID:320712,GenBank:XP_036015882.1,MGI:MGI:2444583;Name=XP_036015882.1;gbkey=CDS;gene=Abi3bp;product=target of Nesh-SH3 isoform X4;protein_id=XP_036015882.1;extra_copy_number=0
CM058256.1	Liftoff	CDS	54667121	54667243	.	+	.	ID=cds-XP_036015882.1;Parent=rna-XM_036159989.1;Dbxref=GeneID:320712,GenBank:XP_036015882.1,MGI:MGI:2444583;Name=XP_036015882.1;gbkey=CDS;gene=Abi3bp;product=target of Nesh-SH3 isoform X4;protein_id=XP_036015882.1;extra_copy_number=0
CM058256.1	Liftoff	CDS	54667991	54668106	.	+	.	ID=cds-XP_036015882.1;Parent=rna-XM_036159989.1;Dbxref=GeneID:320712,GenBank:XP_036015882.1,MGI:MGI:2444583;Name=XP_036015882.1;gbkey=CDS;gene=Abi3bp;product=target of Nesh-SH3 isoform X4;protein_id=XP_036015882.1;extra_copy_number=0
CM058256.1	Liftoff	mRNA	54456864	54669192	.	+	.	ID=rna-XM_036159990.1;Parent=gene-Abi3bp;Dbxref=GeneID:320712,GenBank:XM_036159990.1,MGI:MGI:2444583;Name=XM_036159990.1;gbkey=mRNA;gene=Abi3bp;model_evidence=Supporting evidence includes similarity to: 4 mRNAs%2C 15 ESTs%2C 3 Proteins%2C 1200 long SRA reads%2C and 100%25 coverage of the annotated genomic feature by RNAseq alignments%2C including 10 samples with support for all annotated introns;product=ABI family member 3 binding protein%2C transcript variant X11;transcript_id=XM_036159990.1;matches_ref_protein=True;valid_ORF=True;extra_copy_number=0
CM058256.1	Liftoff	exon	54456864	54457039	.	+	.	ID=exon-XM_036159990.1-1;Parent=rna-XM_036159990.1;Dbxref=GeneID:320712,GenBank:XM_036159990.1,MGI:MGI:2444583;gbkey=mRNA;gene=Abi3bp;product=ABI family member 3 binding protein%2C transcript variant X11;transcript_id=XM_036159990.1;extra_copy_number=0
CM058256.1	Liftoff	exon	54511844	54512023	.	+	.	ID=exon-XM_036159990.1-2;Parent=rna-XM_036159990.1;Dbxref=GeneID:320712,GenBank:XM_036159990.1,MGI:MGI:2444583;gbkey=mRNA;gene=Abi3bp;product=ABI family member 3 binding protein%2C transcript variant X11;transcript_id=XM_036159990.1;extra_copy_number=0
CM058256.1	Liftoff	exon	54535928	54535996	.	+	.	ID=exon-XM_036159990.1-3;Parent=rna-XM_036159990.1;Dbxref=GeneID:320712,GenBank:XM_036159990.1,MGI:MGI:2444583;gbkey=mRNA;gene=Abi3bp;product=ABI family member 3 binding protein%2C transcript variant X11;transcript_id=XM_036159990.1;extra_copy_number=0
CM058256.1	Liftoff	exon	54541406	54541538	.	+	.	ID=exon-XM_036159990.1-4;Parent=rna-XM_036159990.1;Dbxref=GeneID:320712,GenBank:XM_036159990.1,MGI:MGI:2444583;gbkey=mRNA;gene=Abi3bp;product=ABI family member 3 binding protein%2C transcript variant X11;transcript_id=XM_036159990.1;extra_copy_number=0
CM058256.1	Liftoff	exon	54553444	54553625	.	+	.	ID=exon-XM_036159990.1-5;Parent=rna-XM_036159990.1;Dbxref=GeneID:320712,GenBank:XM_036159990.1,MGI:MGI:2444583;gbkey=mRNA;gene=Abi3bp;product=ABI family member 3 binding protein%2C transcript variant X11;transcript_id=XM_036159990.1;extra_copy_number=0
CM058256.1	Liftoff	exon	54554151	54554206	.	+	.	ID=exon-XM_036159990.1-6;Parent=rna-XM_036159990.1;Dbxref=GeneID:320712,GenBank:XM_036159990.1,MGI:MGI:2444583;gbkey=mRNA;gene=Abi3bp;product=ABI family member 3 binding protein%2C transcript variant X11;transcript_id=XM_036159990.1;extra_copy_number=0
CM058256.1	Liftoff	exon	54565983	54566025	.	+	.	ID=exon-XM_036159990.1-7;Parent=rna-XM_036159990.1;Dbxref=GeneID:320712,GenBank:XM_036159990.1,MGI:MGI:2444583;gbkey=mRNA;gene=Abi3bp;product=ABI family member 3 binding protein%2C transcript variant X11;transcript_id=XM_036159990.1;extra_copy_number=0
CM058256.1	Liftoff	exon	54567000	54567071	.	+	.	ID=exon-XM_036159990.1-8;Parent=rna-XM_036159990.1;Dbxref=GeneID:320712,GenBank:XM_036159990.1,MGI:MGI:2444583;gbkey=mRNA;gene=Abi3bp;product=ABI family member 3 binding protein%2C transcript variant X11;transcript_id=XM_036159990.1;extra_copy_number=0
CM058256.1	Liftoff	exon	54567704	54567796	.	+	.	ID=exon-XM_036159990.1-9;Parent=rna-XM_036159990.1;Dbxref=GeneID:320712,GenBank:XM_036159990.1,MGI:MGI:2444583;gbkey=mRNA;gene=Abi3bp;product=ABI family member 3 binding protein%2C transcript variant X11;transcript_id=XM_036159990.1;extra_copy_number=0
CM058256.1	Liftoff	exon	54571658	54571735	.	+	.	ID=exon-XM_036159990.1-10;Parent=rna-XM_036159990.1;Dbxref=GeneID:320712,GenBank:XM_036159990.1,MGI:MGI:2444583;gbkey=mRNA;gene=Abi3bp;product=ABI family member 3 binding protein%2C transcript variant X11;transcript_id=XM_036159990.1;extra_copy_number=0
CM058256.1	Liftoff	exon	54573516	54573590	.	+	.	ID=exon-XM_036159990.1-11;Parent=rna-XM_036159990.1;Dbxref=GeneID:320712,GenBank:XM_036159990.1,MGI:MGI:2444583;gbkey=mRNA;gene=Abi3bp;product=ABI family member 3 binding protein%2C transcript variant X11;transcript_id=XM_036159990.1;extra_copy_number=0
CM058256.1	Liftoff	exon	54574294	54574368	.	+	.	ID=exon-XM_036159990.1-12;Parent=rna-XM_036159990.1;Dbxref=GeneID:320712,GenBank:XM_036159990.1,MGI:MGI:2444583;gbkey=mRNA;gene=Abi3bp;product=ABI family member 3 binding protein%2C transcript variant X11;transcript_id=XM_036159990.1;extra_copy_number=0
CM058256.1	Liftoff	exon	54575288	54575359	.	+	.	ID=exon-XM_036159990.1-13;Parent=rna-XM_036159990.1;Dbxref=GeneID:320712,GenBank:XM_036159990.1,MGI:MGI:2444583;gbkey=mRNA;gene=Abi3bp;product=ABI family member 3 binding protein%2C transcript variant X11;transcript_id=XM_036159990.1;extra_copy_number=0
CM058256.1	Liftoff	exon	54575816	54575890	.	+	.	ID=exon-XM_036159990.1-14;Parent=rna-XM_036159990.1;Dbxref=GeneID:320712,GenBank:XM_036159990.1,MGI:MGI:2444583;gbkey=mRNA;gene=Abi3bp;product=ABI family member 3 binding protein%2C transcript variant X11;transcript_id=XM_036159990.1;extra_copy_number=0
CM058256.1	Liftoff	exon	54581825	54581887	.	+	.	ID=exon-XM_036159990.1-15;Parent=rna-XM_036159990.1;Dbxref=GeneID:320712,GenBank:XM_036159990.1,MGI:MGI:2444583;gbkey=mRNA;gene=Abi3bp;product=ABI family member 3 binding protein%2C transcript variant X11;transcript_id=XM_036159990.1;extra_copy_number=0
CM058256.1	Liftoff	exon	54583091	54583165	.	+	.	ID=exon-XM_036159990.1-16;Parent=rna-XM_036159990.1;Dbxref=GeneID:320712,GenBank:XM_036159990.1,MGI:MGI:2444583;gbkey=mRNA;gene=Abi3bp;product=ABI family member 3 binding protein%2C transcript variant X11;transcript_id=XM_036159990.1;extra_copy_number=0
CM058256.1	Liftoff	exon	54583681	54583755	.	+	.	ID=exon-XM_036159990.1-17;Parent=rna-XM_036159990.1;Dbxref=GeneID:320712,GenBank:XM_036159990.1,MGI:MGI:2444583;gbkey=mRNA;gene=Abi3bp;product=ABI family member 3 binding protein%2C transcript variant X11;transcript_id=XM_036159990.1;extra_copy_number=0
CM058256.1	Liftoff	exon	54585175	54585249	.	+	.	ID=exon-XM_036159990.1-18;Parent=rna-XM_036159990.1;Dbxref=GeneID:320712,GenBank:XM_036159990.1,MGI:MGI:2444583;gbkey=mRNA;gene=Abi3bp;product=ABI family member 3 binding protein%2C transcript variant X11;transcript_id=XM_036159990.1;extra_copy_number=0
CM058256.1	Liftoff	exon	54590099	54590140	.	+	.	ID=exon-XM_036159990.1-19;Parent=rna-XM_036159990.1;Dbxref=GeneID:320712,GenBank:XM_036159990.1,MGI:MGI:2444583;gbkey=mRNA;gene=Abi3bp;product=ABI family member 3 binding protein%2C transcript variant X11;transcript_id=XM_036159990.1;extra_copy_number=0
CM058256.1	Liftoff	exon	54592223	54592309	.	+	.	ID=exon-XM_036159990.1-20;Parent=rna-XM_036159990.1;Dbxref=GeneID:320712,GenBank:XM_036159990.1,MGI:MGI:2444583;gbkey=mRNA;gene=Abi3bp;product=ABI family member 3 binding protein%2C transcript variant X11;transcript_id=XM_036159990.1;extra_copy_number=0
CM058256.1	Liftoff	exon	54592729	54592776	.	+	.	ID=exon-XM_036159990.1-21;Parent=rna-XM_036159990.1;Dbxref=GeneID:320712,GenBank:XM_036159990.1,MGI:MGI:2444583;gbkey=mRNA;gene=Abi3bp;product=ABI family member 3 binding protein%2C transcript variant X11;transcript_id=XM_036159990.1;extra_copy_number=0
CM058256.1	Liftoff	exon	54593746	54593808	.	+	.	ID=exon-XM_036159990.1-22;Parent=rna-XM_036159990.1;Dbxref=GeneID:320712,GenBank:XM_036159990.1,MGI:MGI:2444583;gbkey=mRNA;gene=Abi3bp;product=ABI family member 3 binding protein%2C transcript variant X11;transcript_id=XM_036159990.1;extra_copy_number=0
CM058256.1	Liftoff	exon	54594621	54594668	.	+	.	ID=exon-XM_036159990.1-23;Parent=rna-XM_036159990.1;Dbxref=GeneID:320712,GenBank:XM_036159990.1,MGI:MGI:2444583;gbkey=mRNA;gene=Abi3bp;product=ABI family member 3 binding protein%2C transcript variant X11;transcript_id=XM_036159990.1;extra_copy_number=0
CM058256.1	Liftoff	exon	54596431	54596490	.	+	.	ID=exon-XM_036159990.1-24;Parent=rna-XM_036159990.1;Dbxref=GeneID:320712,GenBank:XM_036159990.1,MGI:MGI:2444583;gbkey=mRNA;gene=Abi3bp;product=ABI family member 3 binding protein%2C transcript variant X11;transcript_id=XM_036159990.1;extra_copy_number=0
CM058256.1	Liftoff	exon	54597280	54597366	.	+	.	ID=exon-XM_036159990.1-25;Parent=rna-XM_036159990.1;Dbxref=GeneID:320712,GenBank:XM_036159990.1,MGI:MGI:2444583;gbkey=mRNA;gene=Abi3bp;product=ABI family member 3 binding protein%2C transcript variant X11;transcript_id=XM_036159990.1;extra_copy_number=0
CM058256.1	Liftoff	exon	54598692	54598727	.	+	.	ID=exon-XM_036159990.1-26;Parent=rna-XM_036159990.1;Dbxref=GeneID:320712,GenBank:XM_036159990.1,MGI:MGI:2444583;gbkey=mRNA;gene=Abi3bp;product=ABI family member 3 binding protein%2C transcript variant X11;transcript_id=XM_036159990.1;extra_copy_number=0
CM058256.1	Liftoff	exon	54599498	54599578	.	+	.	ID=exon-XM_036159990.1-27;Parent=rna-XM_036159990.1;Dbxref=GeneID:320712,GenBank:XM_036159990.1,MGI:MGI:2444583;gbkey=mRNA;gene=Abi3bp;product=ABI family member 3 binding protein%2C transcript variant X11;transcript_id=XM_036159990.1;extra_copy_number=0
CM058256.1	Liftoff	exon	54601085	54601141	.	+	.	ID=exon-XM_036159990.1-28;Parent=rna-XM_036159990.1;Dbxref=GeneID:320712,GenBank:XM_036159990.1,MGI:MGI:2444583;gbkey=mRNA;gene=Abi3bp;product=ABI family member 3 binding protein%2C transcript variant X11;transcript_id=XM_036159990.1;extra_copy_number=0
CM058256.1	Liftoff	exon	54601978	54602061	.	+	.	ID=exon-XM_036159990.1-29;Parent=rna-XM_036159990.1;Dbxref=GeneID:320712,GenBank:XM_036159990.1,MGI:MGI:2444583;gbkey=mRNA;gene=Abi3bp;product=ABI family member 3 binding protein%2C transcript variant X11;transcript_id=XM_036159990.1;extra_copy_number=0
CM058256.1	Liftoff	exon	54603559	54603618	.	+	.	ID=exon-XM_036159990.1-30;Parent=rna-XM_036159990.1;Dbxref=GeneID:320712,GenBank:XM_036159990.1,MGI:MGI:2444583;gbkey=mRNA;gene=Abi3bp;product=ABI family member 3 binding protein%2C transcript variant X11;transcript_id=XM_036159990.1;extra_copy_number=0
CM058256.1	Liftoff	exon	54606615	54606728	.	+	.	ID=exon-XM_036159990.1-31;Parent=rna-XM_036159990.1;Dbxref=GeneID:320712,GenBank:XM_036159990.1,MGI:MGI:2444583;gbkey=mRNA;gene=Abi3bp;product=ABI family member 3 binding protein%2C transcript variant X11;transcript_id=XM_036159990.1;extra_copy_number=0
CM058256.1	Liftoff	exon	54608151	54608210	.	+	.	ID=exon-XM_036159990.1-32;Parent=rna-XM_036159990.1;Dbxref=GeneID:320712,GenBank:XM_036159990.1,MGI:MGI:2444583;gbkey=mRNA;gene=Abi3bp;product=ABI family member 3 binding protein%2C transcript variant X11;transcript_id=XM_036159990.1;extra_copy_number=0
CM058256.1	Liftoff	exon	54608911	54608994	.	+	.	ID=exon-XM_036159990.1-33;Parent=rna-XM_036159990.1;Dbxref=GeneID:320712,GenBank:XM_036159990.1,MGI:MGI:2444583;gbkey=mRNA;gene=Abi3bp;product=ABI family member 3 binding protein%2C transcript variant X11;transcript_id=XM_036159990.1;extra_copy_number=0
CM058256.1	Liftoff	exon	54610050	54610109	.	+	.	ID=exon-XM_036159990.1-34;Parent=rna-XM_036159990.1;Dbxref=GeneID:320712,GenBank:XM_036159990.1,MGI:MGI:2444583;gbkey=mRNA;gene=Abi3bp;product=ABI family member 3 binding protein%2C transcript variant X11;transcript_id=XM_036159990.1;extra_copy_number=0
CM058256.1	Liftoff	exon	54610917	54611000	.	+	.	ID=exon-XM_036159990.1-35;Parent=rna-XM_036159990.1;Dbxref=GeneID:320712,GenBank:XM_036159990.1,MGI:MGI:2444583;gbkey=mRNA;gene=Abi3bp;product=ABI family member 3 binding protein%2C transcript variant X11;transcript_id=XM_036159990.1;extra_copy_number=0
CM058256.1	Liftoff	exon	54611884	54611940	.	+	.	ID=exon-XM_036159990.1-36;Parent=rna-XM_036159990.1;Dbxref=GeneID:320712,GenBank:XM_036159990.1,MGI:MGI:2444583;gbkey=mRNA;gene=Abi3bp;product=ABI family member 3 binding protein%2C transcript variant X11;transcript_id=XM_036159990.1;extra_copy_number=0
CM058256.1	Liftoff	exon	54612827	54612889	.	+	.	ID=exon-XM_036159990.1-37;Parent=rna-XM_036159990.1;Dbxref=GeneID:320712,GenBank:XM_036159990.1,MGI:MGI:2444583;gbkey=mRNA;gene=Abi3bp;product=ABI family member 3 binding protein%2C transcript variant X11;transcript_id=XM_036159990.1;extra_copy_number=0
CM058256.1	Liftoff	exon	54613514	54613594	.	+	.	ID=exon-XM_036159990.1-38;Parent=rna-XM_036159990.1;Dbxref=GeneID:320712,GenBank:XM_036159990.1,MGI:MGI:2444583;gbkey=mRNA;gene=Abi3bp;product=ABI family member 3 binding protein%2C transcript variant X11;transcript_id=XM_036159990.1;extra_copy_number=0
CM058256.1	Liftoff	exon	54615226	54615300	.	+	.	ID=exon-XM_036159990.1-39;Parent=rna-XM_036159990.1;Dbxref=GeneID:320712,GenBank:XM_036159990.1,MGI:MGI:2444583;gbkey=mRNA;gene=Abi3bp;product=ABI family member 3 binding protein%2C transcript variant X11;transcript_id=XM_036159990.1;extra_copy_number=0
CM058256.1	Liftoff	exon	54616123	54616179	.	+	.	ID=exon-XM_036159990.1-40;Parent=rna-XM_036159990.1;Dbxref=GeneID:320712,GenBank:XM_036159990.1,MGI:MGI:2444583;gbkey=mRNA;gene=Abi3bp;product=ABI family member 3 binding protein%2C transcript variant X11;transcript_id=XM_036159990.1;extra_copy_number=0
CM058256.1	Liftoff	exon	54621544	54621615	.	+	.	ID=exon-XM_036159990.1-41;Parent=rna-XM_036159990.1;Dbxref=GeneID:320712,GenBank:XM_036159990.1,MGI:MGI:2444583;gbkey=mRNA;gene=Abi3bp;product=ABI family member 3 binding protein%2C transcript variant X11;transcript_id=XM_036159990.1;extra_copy_number=0
CM058256.1	Liftoff	exon	54626080	54626154	.	+	.	ID=exon-XM_036159990.1-42;Parent=rna-XM_036159990.1;Dbxref=GeneID:320712,GenBank:XM_036159990.1,MGI:MGI:2444583;gbkey=mRNA;gene=Abi3bp;product=ABI family member 3 binding protein%2C transcript variant X11;transcript_id=XM_036159990.1;extra_copy_number=0
CM058256.1	Liftoff	exon	54629766	54629825	.	+	.	ID=exon-XM_036159990.1-43;Parent=rna-XM_036159990.1;Dbxref=GeneID:320712,GenBank:XM_036159990.1,MGI:MGI:2444583;gbkey=mRNA;gene=Abi3bp;product=ABI family member 3 binding protein%2C transcript variant X11;transcript_id=XM_036159990.1;extra_copy_number=0
CM058256.1	Liftoff	exon	54630362	54630409	.	+	.	ID=exon-XM_036159990.1-44;Parent=rna-XM_036159990.1;Dbxref=GeneID:320712,GenBank:XM_036159990.1,MGI:MGI:2444583;gbkey=mRNA;gene=Abi3bp;product=ABI family member 3 binding protein%2C transcript variant X11;transcript_id=XM_036159990.1;extra_copy_number=0
CM058256.1	Liftoff	exon	54631192	54631272	.	+	.	ID=exon-XM_036159990.1-45;Parent=rna-XM_036159990.1;Dbxref=GeneID:320712,GenBank:XM_036159990.1,MGI:MGI:2444583;gbkey=mRNA;gene=Abi3bp;product=ABI family member 3 binding protein%2C transcript variant X11;transcript_id=XM_036159990.1;extra_copy_number=0
CM058256.1	Liftoff	exon	54633057	54633134	.	+	.	ID=exon-XM_036159990.1-46;Parent=rna-XM_036159990.1;Dbxref=GeneID:320712,GenBank:XM_036159990.1,MGI:MGI:2444583;gbkey=mRNA;gene=Abi3bp;product=ABI family member 3 binding protein%2C transcript variant X11;transcript_id=XM_036159990.1;extra_copy_number=0
CM058256.1	Liftoff	exon	54636321	54636386	.	+	.	ID=exon-XM_036159990.1-47;Parent=rna-XM_036159990.1;Dbxref=GeneID:320712,GenBank:XM_036159990.1,MGI:MGI:2444583;gbkey=mRNA;gene=Abi3bp;product=ABI family member 3 binding protein%2C transcript variant X11;transcript_id=XM_036159990.1;extra_copy_number=0
CM058256.1	Liftoff	exon	54639221	54639295	.	+	.	ID=exon-XM_036159990.1-48;Parent=rna-XM_036159990.1;Dbxref=GeneID:320712,GenBank:XM_036159990.1,MGI:MGI:2444583;gbkey=mRNA;gene=Abi3bp;product=ABI family member 3 binding protein%2C transcript variant X11;transcript_id=XM_036159990.1;extra_copy_number=0
CM058256.1	Liftoff	exon	54645686	54645760	.	+	.	ID=exon-XM_036159990.1-49;Parent=rna-XM_036159990.1;Dbxref=GeneID:320712,GenBank:XM_036159990.1,MGI:MGI:2444583;gbkey=mRNA;gene=Abi3bp;product=ABI family member 3 binding protein%2C transcript variant X11;transcript_id=XM_036159990.1;extra_copy_number=0
CM058256.1	Liftoff	exon	54647331	54647450	.	+	.	ID=exon-XM_036159990.1-50;Parent=rna-XM_036159990.1;Dbxref=GeneID:320712,GenBank:XM_036159990.1,MGI:MGI:2444583;gbkey=mRNA;gene=Abi3bp;product=ABI family member 3 binding protein%2C transcript variant X11;transcript_id=XM_036159990.1;extra_copy_number=0
CM058256.1	Liftoff	exon	54650296	54650424	.	+	.	ID=exon-XM_036159990.1-51;Parent=rna-XM_036159990.1;Dbxref=GeneID:320712,GenBank:XM_036159990.1,MGI:MGI:2444583;gbkey=mRNA;gene=Abi3bp;product=ABI family member 3 binding protein%2C transcript variant X11;transcript_id=XM_036159990.1;extra_copy_number=0
CM058256.1	Liftoff	exon	54650965	54651033	.	+	.	ID=exon-XM_036159990.1-52;Parent=rna-XM_036159990.1;Dbxref=GeneID:320712,GenBank:XM_036159990.1,MGI:MGI:2444583;gbkey=mRNA;gene=Abi3bp;product=ABI family member 3 binding protein%2C transcript variant X11;transcript_id=XM_036159990.1;extra_copy_number=0
CM058256.1	Liftoff	exon	54654084	54654293	.	+	.	ID=exon-XM_036159990.1-53;Parent=rna-XM_036159990.1;Dbxref=GeneID:320712,GenBank:XM_036159990.1,MGI:MGI:2444583;gbkey=mRNA;gene=Abi3bp;product=ABI family member 3 binding protein%2C transcript variant X11;transcript_id=XM_036159990.1;extra_copy_number=0
CM058256.1	Liftoff	exon	54656782	54656890	.	+	.	ID=exon-XM_036159990.1-54;Parent=rna-XM_036159990.1;Dbxref=GeneID:320712,GenBank:XM_036159990.1,MGI:MGI:2444583;gbkey=mRNA;gene=Abi3bp;product=ABI family member 3 binding protein%2C transcript variant X11;transcript_id=XM_036159990.1;extra_copy_number=0
CM058256.1	Liftoff	exon	54664758	54664837	.	+	.	ID=exon-XM_036159990.1-55;Parent=rna-XM_036159990.1;Dbxref=GeneID:320712,GenBank:XM_036159990.1,MGI:MGI:2444583;gbkey=mRNA;gene=Abi3bp;product=ABI family member 3 binding protein%2C transcript variant X11;transcript_id=XM_036159990.1;extra_copy_number=0
CM058256.1	Liftoff	exon	54665499	54665528	.	+	.	ID=exon-XM_036159990.1-56;Parent=rna-XM_036159990.1;Dbxref=GeneID:320712,GenBank:XM_036159990.1,MGI:MGI:2444583;gbkey=mRNA;gene=Abi3bp;product=ABI family member 3 binding protein%2C transcript variant X11;transcript_id=XM_036159990.1;extra_copy_number=0
CM058256.1	Liftoff	exon	54666017	54666178	.	+	.	ID=exon-XM_036159990.1-57;Parent=rna-XM_036159990.1;Dbxref=GeneID:320712,GenBank:XM_036159990.1,MGI:MGI:2444583;gbkey=mRNA;gene=Abi3bp;product=ABI family member 3 binding protein%2C transcript variant X11;transcript_id=XM_036159990.1;extra_copy_number=0
CM058256.1	Liftoff	exon	54667121	54667243	.	+	.	ID=exon-XM_036159990.1-58;Parent=rna-XM_036159990.1;Dbxref=GeneID:320712,GenBank:XM_036159990.1,MGI:MGI:2444583;gbkey=mRNA;gene=Abi3bp;product=ABI family member 3 binding protein%2C transcript variant X11;transcript_id=XM_036159990.1;extra_copy_number=0
CM058256.1	Liftoff	exon	54667991	54669192	.	+	.	ID=exon-XM_036159990.1-59;Parent=rna-XM_036159990.1;Dbxref=GeneID:320712,GenBank:XM_036159990.1,MGI:MGI:2444583;gbkey=mRNA;gene=Abi3bp;product=ABI family member 3 binding protein%2C transcript variant X11;transcript_id=XM_036159990.1;extra_copy_number=0
CM058256.1	Liftoff	CDS	54456961	54457039	.	+	.	ID=cds-XP_036015883.1;Parent=rna-XM_036159990.1;Dbxref=GeneID:320712,GenBank:XP_036015883.1,MGI:MGI:2444583;Name=XP_036015883.1;gbkey=CDS;gene=Abi3bp;product=target of Nesh-SH3 isoform X11;protein_id=XP_036015883.1;extra_copy_number=0
CM058256.1	Liftoff	CDS	54511844	54512023	.	+	.	ID=cds-XP_036015883.1;Parent=rna-XM_036159990.1;Dbxref=GeneID:320712,GenBank:XP_036015883.1,MGI:MGI:2444583;Name=XP_036015883.1;gbkey=CDS;gene=Abi3bp;product=target of Nesh-SH3 isoform X11;protein_id=XP_036015883.1;extra_copy_number=0
CM058256.1	Liftoff	CDS	54535928	54535996	.	+	.	ID=cds-XP_036015883.1;Parent=rna-XM_036159990.1;Dbxref=GeneID:320712,GenBank:XP_036015883.1,MGI:MGI:2444583;Name=XP_036015883.1;gbkey=CDS;gene=Abi3bp;product=target of Nesh-SH3 isoform X11;protein_id=XP_036015883.1;extra_copy_number=0
CM058256.1	Liftoff	CDS	54541406	54541538	.	+	.	ID=cds-XP_036015883.1;Parent=rna-XM_036159990.1;Dbxref=GeneID:320712,GenBank:XP_036015883.1,MGI:MGI:2444583;Name=XP_036015883.1;gbkey=CDS;gene=Abi3bp;product=target of Nesh-SH3 isoform X11;protein_id=XP_036015883.1;extra_copy_number=0
CM058256.1	Liftoff	CDS	54553444	54553625	.	+	.	ID=cds-XP_036015883.1;Parent=rna-XM_036159990.1;Dbxref=GeneID:320712,GenBank:XP_036015883.1,MGI:MGI:2444583;Name=XP_036015883.1;gbkey=CDS;gene=Abi3bp;product=target of Nesh-SH3 isoform X11;protein_id=XP_036015883.1;extra_copy_number=0
CM058256.1	Liftoff	CDS	54554151	54554206	.	+	.	ID=cds-XP_036015883.1;Parent=rna-XM_036159990.1;Dbxref=GeneID:320712,GenBank:XP_036015883.1,MGI:MGI:2444583;Name=XP_036015883.1;gbkey=CDS;gene=Abi3bp;product=target of Nesh-SH3 isoform X11;protein_id=XP_036015883.1;extra_copy_number=0
CM058256.1	Liftoff	CDS	54565983	54566025	.	+	.	ID=cds-XP_036015883.1;Parent=rna-XM_036159990.1;Dbxref=GeneID:320712,GenBank:XP_036015883.1,MGI:MGI:2444583;Name=XP_036015883.1;gbkey=CDS;gene=Abi3bp;product=target of Nesh-SH3 isoform X11;protein_id=XP_036015883.1;extra_copy_number=0
CM058256.1	Liftoff	CDS	54567000	54567071	.	+	.	ID=cds-XP_036015883.1;Parent=rna-XM_036159990.1;Dbxref=GeneID:320712,GenBank:XP_036015883.1,MGI:MGI:2444583;Name=XP_036015883.1;gbkey=CDS;gene=Abi3bp;product=target of Nesh-SH3 isoform X11;protein_id=XP_036015883.1;extra_copy_number=0
CM058256.1	Liftoff	CDS	54567704	54567796	.	+	.	ID=cds-XP_036015883.1;Parent=rna-XM_036159990.1;Dbxref=GeneID:320712,GenBank:XP_036015883.1,MGI:MGI:2444583;Name=XP_036015883.1;gbkey=CDS;gene=Abi3bp;product=target of Nesh-SH3 isoform X11;protein_id=XP_036015883.1;extra_copy_number=0
CM058256.1	Liftoff	CDS	54571658	54571735	.	+	.	ID=cds-XP_036015883.1;Parent=rna-XM_036159990.1;Dbxref=GeneID:320712,GenBank:XP_036015883.1,MGI:MGI:2444583;Name=XP_036015883.1;gbkey=CDS;gene=Abi3bp;product=target of Nesh-SH3 isoform X11;protein_id=XP_036015883.1;extra_copy_number=0
CM058256.1	Liftoff	CDS	54573516	54573590	.	+	.	ID=cds-XP_036015883.1;Parent=rna-XM_036159990.1;Dbxref=GeneID:320712,GenBank:XP_036015883.1,MGI:MGI:2444583;Name=XP_036015883.1;gbkey=CDS;gene=Abi3bp;product=target of Nesh-SH3 isoform X11;protein_id=XP_036015883.1;extra_copy_number=0
CM058256.1	Liftoff	CDS	54574294	54574368	.	+	.	ID=cds-XP_036015883.1;Parent=rna-XM_036159990.1;Dbxref=GeneID:320712,GenBank:XP_036015883.1,MGI:MGI:2444583;Name=XP_036015883.1;gbkey=CDS;gene=Abi3bp;product=target of Nesh-SH3 isoform X11;protein_id=XP_036015883.1;extra_copy_number=0
CM058256.1	Liftoff	CDS	54575288	54575359	.	+	.	ID=cds-XP_036015883.1;Parent=rna-XM_036159990.1;Dbxref=GeneID:320712,GenBank:XP_036015883.1,MGI:MGI:2444583;Name=XP_036015883.1;gbkey=CDS;gene=Abi3bp;product=target of Nesh-SH3 isoform X11;protein_id=XP_036015883.1;extra_copy_number=0
CM058256.1	Liftoff	CDS	54575816	54575890	.	+	.	ID=cds-XP_036015883.1;Parent=rna-XM_036159990.1;Dbxref=GeneID:320712,GenBank:XP_036015883.1,MGI:MGI:2444583;Name=XP_036015883.1;gbkey=CDS;gene=Abi3bp;product=target of Nesh-SH3 isoform X11;protein_id=XP_036015883.1;extra_copy_number=0
CM058256.1	Liftoff	CDS	54581825	54581887	.	+	.	ID=cds-XP_036015883.1;Parent=rna-XM_036159990.1;Dbxref=GeneID:320712,GenBank:XP_036015883.1,MGI:MGI:2444583;Name=XP_036015883.1;gbkey=CDS;gene=Abi3bp;product=target of Nesh-SH3 isoform X11;protein_id=XP_036015883.1;extra_copy_number=0
CM058256.1	Liftoff	CDS	54583091	54583165	.	+	.	ID=cds-XP_036015883.1;Parent=rna-XM_036159990.1;Dbxref=GeneID:320712,GenBank:XP_036015883.1,MGI:MGI:2444583;Name=XP_036015883.1;gbkey=CDS;gene=Abi3bp;product=target of Nesh-SH3 isoform X11;protein_id=XP_036015883.1;extra_copy_number=0
CM058256.1	Liftoff	CDS	54583681	54583755	.	+	.	ID=cds-XP_036015883.1;Parent=rna-XM_036159990.1;Dbxref=GeneID:320712,GenBank:XP_036015883.1,MGI:MGI:2444583;Name=XP_036015883.1;gbkey=CDS;gene=Abi3bp;product=target of Nesh-SH3 isoform X11;protein_id=XP_036015883.1;extra_copy_number=0
CM058256.1	Liftoff	CDS	54585175	54585249	.	+	.	ID=cds-XP_036015883.1;Parent=rna-XM_036159990.1;Dbxref=GeneID:320712,GenBank:XP_036015883.1,MGI:MGI:2444583;Name=XP_036015883.1;gbkey=CDS;gene=Abi3bp;product=target of Nesh-SH3 isoform X11;protein_id=XP_036015883.1;extra_copy_number=0
CM058256.1	Liftoff	CDS	54590099	54590140	.	+	.	ID=cds-XP_036015883.1;Parent=rna-XM_036159990.1;Dbxref=GeneID:320712,GenBank:XP_036015883.1,MGI:MGI:2444583;Name=XP_036015883.1;gbkey=CDS;gene=Abi3bp;product=target of Nesh-SH3 isoform X11;protein_id=XP_036015883.1;extra_copy_number=0
CM058256.1	Liftoff	CDS	54592223	54592309	.	+	.	ID=cds-XP_036015883.1;Parent=rna-XM_036159990.1;Dbxref=GeneID:320712,GenBank:XP_036015883.1,MGI:MGI:2444583;Name=XP_036015883.1;gbkey=CDS;gene=Abi3bp;product=target of Nesh-SH3 isoform X11;protein_id=XP_036015883.1;extra_copy_number=0
CM058256.1	Liftoff	CDS	54592729	54592776	.	+	.	ID=cds-XP_036015883.1;Parent=rna-XM_036159990.1;Dbxref=GeneID:320712,GenBank:XP_036015883.1,MGI:MGI:2444583;Name=XP_036015883.1;gbkey=CDS;gene=Abi3bp;product=target of Nesh-SH3 isoform X11;protein_id=XP_036015883.1;extra_copy_number=0
CM058256.1	Liftoff	CDS	54593746	54593808	.	+	.	ID=cds-XP_036015883.1;Parent=rna-XM_036159990.1;Dbxref=GeneID:320712,GenBank:XP_036015883.1,MGI:MGI:2444583;Name=XP_036015883.1;gbkey=CDS;gene=Abi3bp;product=target of Nesh-SH3 isoform X11;protein_id=XP_036015883.1;extra_copy_number=0
CM058256.1	Liftoff	CDS	54594621	54594668	.	+	.	ID=cds-XP_036015883.1;Parent=rna-XM_036159990.1;Dbxref=GeneID:320712,GenBank:XP_036015883.1,MGI:MGI:2444583;Name=XP_036015883.1;gbkey=CDS;gene=Abi3bp;product=target of Nesh-SH3 isoform X11;protein_id=XP_036015883.1;extra_copy_number=0
CM058256.1	Liftoff	CDS	54596431	54596490	.	+	.	ID=cds-XP_036015883.1;Parent=rna-XM_036159990.1;Dbxref=GeneID:320712,GenBank:XP_036015883.1,MGI:MGI:2444583;Name=XP_036015883.1;gbkey=CDS;gene=Abi3bp;product=target of Nesh-SH3 isoform X11;protein_id=XP_036015883.1;extra_copy_number=0
CM058256.1	Liftoff	CDS	54597280	54597366	.	+	.	ID=cds-XP_036015883.1;Parent=rna-XM_036159990.1;Dbxref=GeneID:320712,GenBank:XP_036015883.1,MGI:MGI:2444583;Name=XP_036015883.1;gbkey=CDS;gene=Abi3bp;product=target of Nesh-SH3 isoform X11;protein_id=XP_036015883.1;extra_copy_number=0
CM058256.1	Liftoff	CDS	54598692	54598727	.	+	.	ID=cds-XP_036015883.1;Parent=rna-XM_036159990.1;Dbxref=GeneID:320712,GenBank:XP_036015883.1,MGI:MGI:2444583;Name=XP_036015883.1;gbkey=CDS;gene=Abi3bp;product=target of Nesh-SH3 isoform X11;protein_id=XP_036015883.1;extra_copy_number=0
CM058256.1	Liftoff	CDS	54599498	54599578	.	+	.	ID=cds-XP_036015883.1;Parent=rna-XM_036159990.1;Dbxref=GeneID:320712,GenBank:XP_036015883.1,MGI:MGI:2444583;Name=XP_036015883.1;gbkey=CDS;gene=Abi3bp;product=target of Nesh-SH3 isoform X11;protein_id=XP_036015883.1;extra_copy_number=0
CM058256.1	Liftoff	CDS	54601085	54601141	.	+	.	ID=cds-XP_036015883.1;Parent=rna-XM_036159990.1;Dbxref=GeneID:320712,GenBank:XP_036015883.1,MGI:MGI:2444583;Name=XP_036015883.1;gbkey=CDS;gene=Abi3bp;product=target of Nesh-SH3 isoform X11;protein_id=XP_036015883.1;extra_copy_number=0
CM058256.1	Liftoff	CDS	54601978	54602061	.	+	.	ID=cds-XP_036015883.1;Parent=rna-XM_036159990.1;Dbxref=GeneID:320712,GenBank:XP_036015883.1,MGI:MGI:2444583;Name=XP_036015883.1;gbkey=CDS;gene=Abi3bp;product=target of Nesh-SH3 isoform X11;protein_id=XP_036015883.1;extra_copy_number=0
CM058256.1	Liftoff	CDS	54603559	54603618	.	+	.	ID=cds-XP_036015883.1;Parent=rna-XM_036159990.1;Dbxref=GeneID:320712,GenBank:XP_036015883.1,MGI:MGI:2444583;Name=XP_036015883.1;gbkey=CDS;gene=Abi3bp;product=target of Nesh-SH3 isoform X11;protein_id=XP_036015883.1;extra_copy_number=0
CM058256.1	Liftoff	CDS	54606615	54606728	.	+	.	ID=cds-XP_036015883.1;Parent=rna-XM_036159990.1;Dbxref=GeneID:320712,GenBank:XP_036015883.1,MGI:MGI:2444583;Name=XP_036015883.1;gbkey=CDS;gene=Abi3bp;product=target of Nesh-SH3 isoform X11;protein_id=XP_036015883.1;extra_copy_number=0
CM058256.1	Liftoff	CDS	54608151	54608210	.	+	.	ID=cds-XP_036015883.1;Parent=rna-XM_036159990.1;Dbxref=GeneID:320712,GenBank:XP_036015883.1,MGI:MGI:2444583;Name=XP_036015883.1;gbkey=CDS;gene=Abi3bp;product=target of Nesh-SH3 isoform X11;protein_id=XP_036015883.1;extra_copy_number=0
CM058256.1	Liftoff	CDS	54608911	54608994	.	+	.	ID=cds-XP_036015883.1;Parent=rna-XM_036159990.1;Dbxref=GeneID:320712,GenBank:XP_036015883.1,MGI:MGI:2444583;Name=XP_036015883.1;gbkey=CDS;gene=Abi3bp;product=target of Nesh-SH3 isoform X11;protein_id=XP_036015883.1;extra_copy_number=0
CM058256.1	Liftoff	CDS	54610050	54610109	.	+	.	ID=cds-XP_036015883.1;Parent=rna-XM_036159990.1;Dbxref=GeneID:320712,GenBank:XP_036015883.1,MGI:MGI:2444583;Name=XP_036015883.1;gbkey=CDS;gene=Abi3bp;product=target of Nesh-SH3 isoform X11;protein_id=XP_036015883.1;extra_copy_number=0
CM058256.1	Liftoff	CDS	54610917	54611000	.	+	.	ID=cds-XP_036015883.1;Parent=rna-XM_036159990.1;Dbxref=GeneID:320712,GenBank:XP_036015883.1,MGI:MGI:2444583;Name=XP_036015883.1;gbkey=CDS;gene=Abi3bp;product=target of Nesh-SH3 isoform X11;protein_id=XP_036015883.1;extra_copy_number=0
CM058256.1	Liftoff	CDS	54611884	54611940	.	+	.	ID=cds-XP_036015883.1;Parent=rna-XM_036159990.1;Dbxref=GeneID:320712,GenBank:XP_036015883.1,MGI:MGI:2444583;Name=XP_036015883.1;gbkey=CDS;gene=Abi3bp;product=target of Nesh-SH3 isoform X11;protein_id=XP_036015883.1;extra_copy_number=0
CM058256.1	Liftoff	CDS	54612827	54612889	.	+	.	ID=cds-XP_036015883.1;Parent=rna-XM_036159990.1;Dbxref=GeneID:320712,GenBank:XP_036015883.1,MGI:MGI:2444583;Name=XP_036015883.1;gbkey=CDS;gene=Abi3bp;product=target of Nesh-SH3 isoform X11;protein_id=XP_036015883.1;extra_copy_number=0
CM058256.1	Liftoff	CDS	54613514	54613594	.	+	.	ID=cds-XP_036015883.1;Parent=rna-XM_036159990.1;Dbxref=GeneID:320712,GenBank:XP_036015883.1,MGI:MGI:2444583;Name=XP_036015883.1;gbkey=CDS;gene=Abi3bp;product=target of Nesh-SH3 isoform X11;protein_id=XP_036015883.1;extra_copy_number=0
CM058256.1	Liftoff	CDS	54615226	54615300	.	+	.	ID=cds-XP_036015883.1;Parent=rna-XM_036159990.1;Dbxref=GeneID:320712,GenBank:XP_036015883.1,MGI:MGI:2444583;Name=XP_036015883.1;gbkey=CDS;gene=Abi3bp;product=target of Nesh-SH3 isoform X11;protein_id=XP_036015883.1;extra_copy_number=0
CM058256.1	Liftoff	CDS	54616123	54616179	.	+	.	ID=cds-XP_036015883.1;Parent=rna-XM_036159990.1;Dbxref=GeneID:320712,GenBank:XP_036015883.1,MGI:MGI:2444583;Name=XP_036015883.1;gbkey=CDS;gene=Abi3bp;product=target of Nesh-SH3 isoform X11;protein_id=XP_036015883.1;extra_copy_number=0
CM058256.1	Liftoff	CDS	54621544	54621615	.	+	.	ID=cds-XP_036015883.1;Parent=rna-XM_036159990.1;Dbxref=GeneID:320712,GenBank:XP_036015883.1,MGI:MGI:2444583;Name=XP_036015883.1;gbkey=CDS;gene=Abi3bp;product=target of Nesh-SH3 isoform X11;protein_id=XP_036015883.1;extra_copy_number=0
CM058256.1	Liftoff	CDS	54626080	54626154	.	+	.	ID=cds-XP_036015883.1;Parent=rna-XM_036159990.1;Dbxref=GeneID:320712,GenBank:XP_036015883.1,MGI:MGI:2444583;Name=XP_036015883.1;gbkey=CDS;gene=Abi3bp;product=target of Nesh-SH3 isoform X11;protein_id=XP_036015883.1;extra_copy_number=0
CM058256.1	Liftoff	CDS	54629766	54629825	.	+	.	ID=cds-XP_036015883.1;Parent=rna-XM_036159990.1;Dbxref=GeneID:320712,GenBank:XP_036015883.1,MGI:MGI:2444583;Name=XP_036015883.1;gbkey=CDS;gene=Abi3bp;product=target of Nesh-SH3 isoform X11;protein_id=XP_036015883.1;extra_copy_number=0
CM058256.1	Liftoff	CDS	54630362	54630409	.	+	.	ID=cds-XP_036015883.1;Parent=rna-XM_036159990.1;Dbxref=GeneID:320712,GenBank:XP_036015883.1,MGI:MGI:2444583;Name=XP_036015883.1;gbkey=CDS;gene=Abi3bp;product=target of Nesh-SH3 isoform X11;protein_id=XP_036015883.1;extra_copy_number=0
CM058256.1	Liftoff	CDS	54631192	54631272	.	+	.	ID=cds-XP_036015883.1;Parent=rna-XM_036159990.1;Dbxref=GeneID:320712,GenBank:XP_036015883.1,MGI:MGI:2444583;Name=XP_036015883.1;gbkey=CDS;gene=Abi3bp;product=target of Nesh-SH3 isoform X11;protein_id=XP_036015883.1;extra_copy_number=0
CM058256.1	Liftoff	CDS	54633057	54633134	.	+	.	ID=cds-XP_036015883.1;Parent=rna-XM_036159990.1;Dbxref=GeneID:320712,GenBank:XP_036015883.1,MGI:MGI:2444583;Name=XP_036015883.1;gbkey=CDS;gene=Abi3bp;product=target of Nesh-SH3 isoform X11;protein_id=XP_036015883.1;extra_copy_number=0
CM058256.1	Liftoff	CDS	54636321	54636386	.	+	.	ID=cds-XP_036015883.1;Parent=rna-XM_036159990.1;Dbxref=GeneID:320712,GenBank:XP_036015883.1,MGI:MGI:2444583;Name=XP_036015883.1;gbkey=CDS;gene=Abi3bp;product=target of Nesh-SH3 isoform X11;protein_id=XP_036015883.1;extra_copy_number=0
CM058256.1	Liftoff	CDS	54639221	54639295	.	+	.	ID=cds-XP_036015883.1;Parent=rna-XM_036159990.1;Dbxref=GeneID:320712,GenBank:XP_036015883.1,MGI:MGI:2444583;Name=XP_036015883.1;gbkey=CDS;gene=Abi3bp;product=target of Nesh-SH3 isoform X11;protein_id=XP_036015883.1;extra_copy_number=0
CM058256.1	Liftoff	CDS	54645686	54645760	.	+	.	ID=cds-XP_036015883.1;Parent=rna-XM_036159990.1;Dbxref=GeneID:320712,GenBank:XP_036015883.1,MGI:MGI:2444583;Name=XP_036015883.1;gbkey=CDS;gene=Abi3bp;product=target of Nesh-SH3 isoform X11;protein_id=XP_036015883.1;extra_copy_number=0
CM058256.1	Liftoff	CDS	54647331	54647450	.	+	.	ID=cds-XP_036015883.1;Parent=rna-XM_036159990.1;Dbxref=GeneID:320712,GenBank:XP_036015883.1,MGI:MGI:2444583;Name=XP_036015883.1;gbkey=CDS;gene=Abi3bp;product=target of Nesh-SH3 isoform X11;protein_id=XP_036015883.1;extra_copy_number=0
CM058256.1	Liftoff	CDS	54650296	54650424	.	+	.	ID=cds-XP_036015883.1;Parent=rna-XM_036159990.1;Dbxref=GeneID:320712,GenBank:XP_036015883.1,MGI:MGI:2444583;Name=XP_036015883.1;gbkey=CDS;gene=Abi3bp;product=target of Nesh-SH3 isoform X11;protein_id=XP_036015883.1;extra_copy_number=0
CM058256.1	Liftoff	CDS	54650965	54651033	.	+	.	ID=cds-XP_036015883.1;Parent=rna-XM_036159990.1;Dbxref=GeneID:320712,GenBank:XP_036015883.1,MGI:MGI:2444583;Name=XP_036015883.1;gbkey=CDS;gene=Abi3bp;product=target of Nesh-SH3 isoform X11;protein_id=XP_036015883.1;extra_copy_number=0
CM058256.1	Liftoff	CDS	54654084	54654293	.	+	.	ID=cds-XP_036015883.1;Parent=rna-XM_036159990.1;Dbxref=GeneID:320712,GenBank:XP_036015883.1,MGI:MGI:2444583;Name=XP_036015883.1;gbkey=CDS;gene=Abi3bp;product=target of Nesh-SH3 isoform X11;protein_id=XP_036015883.1;extra_copy_number=0
CM058256.1	Liftoff	CDS	54656782	54656890	.	+	.	ID=cds-XP_036015883.1;Parent=rna-XM_036159990.1;Dbxref=GeneID:320712,GenBank:XP_036015883.1,MGI:MGI:2444583;Name=XP_036015883.1;gbkey=CDS;gene=Abi3bp;product=target of Nesh-SH3 isoform X11;protein_id=XP_036015883.1;extra_copy_number=0
CM058256.1	Liftoff	CDS	54664758	54664837	.	+	.	ID=cds-XP_036015883.1;Parent=rna-XM_036159990.1;Dbxref=GeneID:320712,GenBank:XP_036015883.1,MGI:MGI:2444583;Name=XP_036015883.1;gbkey=CDS;gene=Abi3bp;product=target of Nesh-SH3 isoform X11;protein_id=XP_036015883.1;extra_copy_number=0
CM058256.1	Liftoff	CDS	54665499	54665528	.	+	.	ID=cds-XP_036015883.1;Parent=rna-XM_036159990.1;Dbxref=GeneID:320712,GenBank:XP_036015883.1,MGI:MGI:2444583;Name=XP_036015883.1;gbkey=CDS;gene=Abi3bp;product=target of Nesh-SH3 isoform X11;protein_id=XP_036015883.1;extra_copy_number=0
CM058256.1	Liftoff	CDS	54666017	54666178	.	+	.	ID=cds-XP_036015883.1;Parent=rna-XM_036159990.1;Dbxref=GeneID:320712,GenBank:XP_036015883.1,MGI:MGI:2444583;Name=XP_036015883.1;gbkey=CDS;gene=Abi3bp;product=target of Nesh-SH3 isoform X11;protein_id=XP_036015883.1;extra_copy_number=0
CM058256.1	Liftoff	CDS	54667121	54667243	.	+	.	ID=cds-XP_036015883.1;Parent=rna-XM_036159990.1;Dbxref=GeneID:320712,GenBank:XP_036015883.1,MGI:MGI:2444583;Name=XP_036015883.1;gbkey=CDS;gene=Abi3bp;product=target of Nesh-SH3 isoform X11;protein_id=XP_036015883.1;extra_copy_number=0
CM058256.1	Liftoff	CDS	54667991	54668106	.	+	.	ID=cds-XP_036015883.1;Parent=rna-XM_036159990.1;Dbxref=GeneID:320712,GenBank:XP_036015883.1,MGI:MGI:2444583;Name=XP_036015883.1;gbkey=CDS;gene=Abi3bp;product=target of Nesh-SH3 isoform X11;protein_id=XP_036015883.1;extra_copy_number=0
CM058256.1	Liftoff	mRNA	54456864	54669192	.	+	.	ID=rna-XM_036159991.1;Parent=gene-Abi3bp;Dbxref=GeneID:320712,GenBank:XM_036159991.1,MGI:MGI:2444583;Name=XM_036159991.1;gbkey=mRNA;gene=Abi3bp;model_evidence=Supporting evidence includes similarity to: 4 mRNAs%2C 15 ESTs%2C 2 Proteins%2C 1200 long SRA reads%2C and 100%25 coverage of the annotated genomic feature by RNAseq alignments%2C including 8 samples with support for all annotated introns;product=ABI family member 3 binding protein%2C transcript variant X14;transcript_id=XM_036159991.1;matches_ref_protein=True;valid_ORF=True;extra_copy_number=0
CM058256.1	Liftoff	exon	54456864	54457039	.	+	.	ID=exon-XM_036159991.1-1;Parent=rna-XM_036159991.1;Dbxref=GeneID:320712,GenBank:XM_036159991.1,MGI:MGI:2444583;gbkey=mRNA;gene=Abi3bp;product=ABI family member 3 binding protein%2C transcript variant X14;transcript_id=XM_036159991.1;extra_copy_number=0
CM058256.1	Liftoff	exon	54511844	54512023	.	+	.	ID=exon-XM_036159991.1-2;Parent=rna-XM_036159991.1;Dbxref=GeneID:320712,GenBank:XM_036159991.1,MGI:MGI:2444583;gbkey=mRNA;gene=Abi3bp;product=ABI family member 3 binding protein%2C transcript variant X14;transcript_id=XM_036159991.1;extra_copy_number=0
CM058256.1	Liftoff	exon	54535928	54535996	.	+	.	ID=exon-XM_036159991.1-3;Parent=rna-XM_036159991.1;Dbxref=GeneID:320712,GenBank:XM_036159991.1,MGI:MGI:2444583;gbkey=mRNA;gene=Abi3bp;product=ABI family member 3 binding protein%2C transcript variant X14;transcript_id=XM_036159991.1;extra_copy_number=0
CM058256.1	Liftoff	exon	54541406	54541538	.	+	.	ID=exon-XM_036159991.1-4;Parent=rna-XM_036159991.1;Dbxref=GeneID:320712,GenBank:XM_036159991.1,MGI:MGI:2444583;gbkey=mRNA;gene=Abi3bp;product=ABI family member 3 binding protein%2C transcript variant X14;transcript_id=XM_036159991.1;extra_copy_number=0
CM058256.1	Liftoff	exon	54553444	54553625	.	+	.	ID=exon-XM_036159991.1-5;Parent=rna-XM_036159991.1;Dbxref=GeneID:320712,GenBank:XM_036159991.1,MGI:MGI:2444583;gbkey=mRNA;gene=Abi3bp;product=ABI family member 3 binding protein%2C transcript variant X14;transcript_id=XM_036159991.1;extra_copy_number=0
CM058256.1	Liftoff	exon	54554151	54554206	.	+	.	ID=exon-XM_036159991.1-6;Parent=rna-XM_036159991.1;Dbxref=GeneID:320712,GenBank:XM_036159991.1,MGI:MGI:2444583;gbkey=mRNA;gene=Abi3bp;product=ABI family member 3 binding protein%2C transcript variant X14;transcript_id=XM_036159991.1;extra_copy_number=0
CM058256.1	Liftoff	exon	54565983	54566025	.	+	.	ID=exon-XM_036159991.1-7;Parent=rna-XM_036159991.1;Dbxref=GeneID:320712,GenBank:XM_036159991.1,MGI:MGI:2444583;gbkey=mRNA;gene=Abi3bp;product=ABI family member 3 binding protein%2C transcript variant X14;transcript_id=XM_036159991.1;extra_copy_number=0
CM058256.1	Liftoff	exon	54567000	54567071	.	+	.	ID=exon-XM_036159991.1-8;Parent=rna-XM_036159991.1;Dbxref=GeneID:320712,GenBank:XM_036159991.1,MGI:MGI:2444583;gbkey=mRNA;gene=Abi3bp;product=ABI family member 3 binding protein%2C transcript variant X14;transcript_id=XM_036159991.1;extra_copy_number=0
CM058256.1	Liftoff	exon	54567704	54567796	.	+	.	ID=exon-XM_036159991.1-9;Parent=rna-XM_036159991.1;Dbxref=GeneID:320712,GenBank:XM_036159991.1,MGI:MGI:2444583;gbkey=mRNA;gene=Abi3bp;product=ABI family member 3 binding protein%2C transcript variant X14;transcript_id=XM_036159991.1;extra_copy_number=0
CM058256.1	Liftoff	exon	54571658	54571735	.	+	.	ID=exon-XM_036159991.1-10;Parent=rna-XM_036159991.1;Dbxref=GeneID:320712,GenBank:XM_036159991.1,MGI:MGI:2444583;gbkey=mRNA;gene=Abi3bp;product=ABI family member 3 binding protein%2C transcript variant X14;transcript_id=XM_036159991.1;extra_copy_number=0
CM058256.1	Liftoff	exon	54573516	54573590	.	+	.	ID=exon-XM_036159991.1-11;Parent=rna-XM_036159991.1;Dbxref=GeneID:320712,GenBank:XM_036159991.1,MGI:MGI:2444583;gbkey=mRNA;gene=Abi3bp;product=ABI family member 3 binding protein%2C transcript variant X14;transcript_id=XM_036159991.1;extra_copy_number=0
CM058256.1	Liftoff	exon	54574294	54574368	.	+	.	ID=exon-XM_036159991.1-12;Parent=rna-XM_036159991.1;Dbxref=GeneID:320712,GenBank:XM_036159991.1,MGI:MGI:2444583;gbkey=mRNA;gene=Abi3bp;product=ABI family member 3 binding protein%2C transcript variant X14;transcript_id=XM_036159991.1;extra_copy_number=0
CM058256.1	Liftoff	exon	54575288	54575359	.	+	.	ID=exon-XM_036159991.1-13;Parent=rna-XM_036159991.1;Dbxref=GeneID:320712,GenBank:XM_036159991.1,MGI:MGI:2444583;gbkey=mRNA;gene=Abi3bp;product=ABI family member 3 binding protein%2C transcript variant X14;transcript_id=XM_036159991.1;extra_copy_number=0
CM058256.1	Liftoff	exon	54575816	54575890	.	+	.	ID=exon-XM_036159991.1-14;Parent=rna-XM_036159991.1;Dbxref=GeneID:320712,GenBank:XM_036159991.1,MGI:MGI:2444583;gbkey=mRNA;gene=Abi3bp;product=ABI family member 3 binding protein%2C transcript variant X14;transcript_id=XM_036159991.1;extra_copy_number=0
CM058256.1	Liftoff	exon	54581825	54581887	.	+	.	ID=exon-XM_036159991.1-15;Parent=rna-XM_036159991.1;Dbxref=GeneID:320712,GenBank:XM_036159991.1,MGI:MGI:2444583;gbkey=mRNA;gene=Abi3bp;product=ABI family member 3 binding protein%2C transcript variant X14;transcript_id=XM_036159991.1;extra_copy_number=0
CM058256.1	Liftoff	exon	54583091	54583165	.	+	.	ID=exon-XM_036159991.1-16;Parent=rna-XM_036159991.1;Dbxref=GeneID:320712,GenBank:XM_036159991.1,MGI:MGI:2444583;gbkey=mRNA;gene=Abi3bp;product=ABI family member 3 binding protein%2C transcript variant X14;transcript_id=XM_036159991.1;extra_copy_number=0
CM058256.1	Liftoff	exon	54583681	54583755	.	+	.	ID=exon-XM_036159991.1-17;Parent=rna-XM_036159991.1;Dbxref=GeneID:320712,GenBank:XM_036159991.1,MGI:MGI:2444583;gbkey=mRNA;gene=Abi3bp;product=ABI family member 3 binding protein%2C transcript variant X14;transcript_id=XM_036159991.1;extra_copy_number=0
CM058256.1	Liftoff	exon	54585175	54585249	.	+	.	ID=exon-XM_036159991.1-18;Parent=rna-XM_036159991.1;Dbxref=GeneID:320712,GenBank:XM_036159991.1,MGI:MGI:2444583;gbkey=mRNA;gene=Abi3bp;product=ABI family member 3 binding protein%2C transcript variant X14;transcript_id=XM_036159991.1;extra_copy_number=0
CM058256.1	Liftoff	exon	54590099	54590140	.	+	.	ID=exon-XM_036159991.1-19;Parent=rna-XM_036159991.1;Dbxref=GeneID:320712,GenBank:XM_036159991.1,MGI:MGI:2444583;gbkey=mRNA;gene=Abi3bp;product=ABI family member 3 binding protein%2C transcript variant X14;transcript_id=XM_036159991.1;extra_copy_number=0
CM058256.1	Liftoff	exon	54592223	54592309	.	+	.	ID=exon-XM_036159991.1-20;Parent=rna-XM_036159991.1;Dbxref=GeneID:320712,GenBank:XM_036159991.1,MGI:MGI:2444583;gbkey=mRNA;gene=Abi3bp;product=ABI family member 3 binding protein%2C transcript variant X14;transcript_id=XM_036159991.1;extra_copy_number=0
CM058256.1	Liftoff	exon	54592729	54592776	.	+	.	ID=exon-XM_036159991.1-21;Parent=rna-XM_036159991.1;Dbxref=GeneID:320712,GenBank:XM_036159991.1,MGI:MGI:2444583;gbkey=mRNA;gene=Abi3bp;product=ABI family member 3 binding protein%2C transcript variant X14;transcript_id=XM_036159991.1;extra_copy_number=0
CM058256.1	Liftoff	exon	54593746	54593808	.	+	.	ID=exon-XM_036159991.1-22;Parent=rna-XM_036159991.1;Dbxref=GeneID:320712,GenBank:XM_036159991.1,MGI:MGI:2444583;gbkey=mRNA;gene=Abi3bp;product=ABI family member 3 binding protein%2C transcript variant X14;transcript_id=XM_036159991.1;extra_copy_number=0
CM058256.1	Liftoff	exon	54594621	54594668	.	+	.	ID=exon-XM_036159991.1-23;Parent=rna-XM_036159991.1;Dbxref=GeneID:320712,GenBank:XM_036159991.1,MGI:MGI:2444583;gbkey=mRNA;gene=Abi3bp;product=ABI family member 3 binding protein%2C transcript variant X14;transcript_id=XM_036159991.1;extra_copy_number=0
CM058256.1	Liftoff	exon	54596431	54596490	.	+	.	ID=exon-XM_036159991.1-24;Parent=rna-XM_036159991.1;Dbxref=GeneID:320712,GenBank:XM_036159991.1,MGI:MGI:2444583;gbkey=mRNA;gene=Abi3bp;product=ABI family member 3 binding protein%2C transcript variant X14;transcript_id=XM_036159991.1;extra_copy_number=0
CM058256.1	Liftoff	exon	54597280	54597366	.	+	.	ID=exon-XM_036159991.1-25;Parent=rna-XM_036159991.1;Dbxref=GeneID:320712,GenBank:XM_036159991.1,MGI:MGI:2444583;gbkey=mRNA;gene=Abi3bp;product=ABI family member 3 binding protein%2C transcript variant X14;transcript_id=XM_036159991.1;extra_copy_number=0
CM058256.1	Liftoff	exon	54598692	54598727	.	+	.	ID=exon-XM_036159991.1-26;Parent=rna-XM_036159991.1;Dbxref=GeneID:320712,GenBank:XM_036159991.1,MGI:MGI:2444583;gbkey=mRNA;gene=Abi3bp;product=ABI family member 3 binding protein%2C transcript variant X14;transcript_id=XM_036159991.1;extra_copy_number=0
CM058256.1	Liftoff	exon	54599498	54599578	.	+	.	ID=exon-XM_036159991.1-27;Parent=rna-XM_036159991.1;Dbxref=GeneID:320712,GenBank:XM_036159991.1,MGI:MGI:2444583;gbkey=mRNA;gene=Abi3bp;product=ABI family member 3 binding protein%2C transcript variant X14;transcript_id=XM_036159991.1;extra_copy_number=0
CM058256.1	Liftoff	exon	54601085	54601141	.	+	.	ID=exon-XM_036159991.1-28;Parent=rna-XM_036159991.1;Dbxref=GeneID:320712,GenBank:XM_036159991.1,MGI:MGI:2444583;gbkey=mRNA;gene=Abi3bp;product=ABI family member 3 binding protein%2C transcript variant X14;transcript_id=XM_036159991.1;extra_copy_number=0
CM058256.1	Liftoff	exon	54601978	54602061	.	+	.	ID=exon-XM_036159991.1-29;Parent=rna-XM_036159991.1;Dbxref=GeneID:320712,GenBank:XM_036159991.1,MGI:MGI:2444583;gbkey=mRNA;gene=Abi3bp;product=ABI family member 3 binding protein%2C transcript variant X14;transcript_id=XM_036159991.1;extra_copy_number=0
CM058256.1	Liftoff	exon	54603559	54603618	.	+	.	ID=exon-XM_036159991.1-30;Parent=rna-XM_036159991.1;Dbxref=GeneID:320712,GenBank:XM_036159991.1,MGI:MGI:2444583;gbkey=mRNA;gene=Abi3bp;product=ABI family member 3 binding protein%2C transcript variant X14;transcript_id=XM_036159991.1;extra_copy_number=0
CM058256.1	Liftoff	exon	54605734	54605802	.	+	.	ID=exon-XM_036159991.1-31;Parent=rna-XM_036159991.1;Dbxref=GeneID:320712,GenBank:XM_036159991.1,MGI:MGI:2444583;gbkey=mRNA;gene=Abi3bp;product=ABI family member 3 binding protein%2C transcript variant X14;transcript_id=XM_036159991.1;extra_copy_number=0
CM058256.1	Liftoff	exon	54608151	54608210	.	+	.	ID=exon-XM_036159991.1-32;Parent=rna-XM_036159991.1;Dbxref=GeneID:320712,GenBank:XM_036159991.1,MGI:MGI:2444583;gbkey=mRNA;gene=Abi3bp;product=ABI family member 3 binding protein%2C transcript variant X14;transcript_id=XM_036159991.1;extra_copy_number=0
CM058256.1	Liftoff	exon	54608911	54608994	.	+	.	ID=exon-XM_036159991.1-33;Parent=rna-XM_036159991.1;Dbxref=GeneID:320712,GenBank:XM_036159991.1,MGI:MGI:2444583;gbkey=mRNA;gene=Abi3bp;product=ABI family member 3 binding protein%2C transcript variant X14;transcript_id=XM_036159991.1;extra_copy_number=0
CM058256.1	Liftoff	exon	54610050	54610109	.	+	.	ID=exon-XM_036159991.1-34;Parent=rna-XM_036159991.1;Dbxref=GeneID:320712,GenBank:XM_036159991.1,MGI:MGI:2444583;gbkey=mRNA;gene=Abi3bp;product=ABI family member 3 binding protein%2C transcript variant X14;transcript_id=XM_036159991.1;extra_copy_number=0
CM058256.1	Liftoff	exon	54610917	54611000	.	+	.	ID=exon-XM_036159991.1-35;Parent=rna-XM_036159991.1;Dbxref=GeneID:320712,GenBank:XM_036159991.1,MGI:MGI:2444583;gbkey=mRNA;gene=Abi3bp;product=ABI family member 3 binding protein%2C transcript variant X14;transcript_id=XM_036159991.1;extra_copy_number=0
CM058256.1	Liftoff	exon	54611884	54611940	.	+	.	ID=exon-XM_036159991.1-36;Parent=rna-XM_036159991.1;Dbxref=GeneID:320712,GenBank:XM_036159991.1,MGI:MGI:2444583;gbkey=mRNA;gene=Abi3bp;product=ABI family member 3 binding protein%2C transcript variant X14;transcript_id=XM_036159991.1;extra_copy_number=0
CM058256.1	Liftoff	exon	54612827	54612889	.	+	.	ID=exon-XM_036159991.1-37;Parent=rna-XM_036159991.1;Dbxref=GeneID:320712,GenBank:XM_036159991.1,MGI:MGI:2444583;gbkey=mRNA;gene=Abi3bp;product=ABI family member 3 binding protein%2C transcript variant X14;transcript_id=XM_036159991.1;extra_copy_number=0
CM058256.1	Liftoff	exon	54613514	54613594	.	+	.	ID=exon-XM_036159991.1-38;Parent=rna-XM_036159991.1;Dbxref=GeneID:320712,GenBank:XM_036159991.1,MGI:MGI:2444583;gbkey=mRNA;gene=Abi3bp;product=ABI family member 3 binding protein%2C transcript variant X14;transcript_id=XM_036159991.1;extra_copy_number=0
CM058256.1	Liftoff	exon	54615226	54615300	.	+	.	ID=exon-XM_036159991.1-39;Parent=rna-XM_036159991.1;Dbxref=GeneID:320712,GenBank:XM_036159991.1,MGI:MGI:2444583;gbkey=mRNA;gene=Abi3bp;product=ABI family member 3 binding protein%2C transcript variant X14;transcript_id=XM_036159991.1;extra_copy_number=0
CM058256.1	Liftoff	exon	54616123	54616179	.	+	.	ID=exon-XM_036159991.1-40;Parent=rna-XM_036159991.1;Dbxref=GeneID:320712,GenBank:XM_036159991.1,MGI:MGI:2444583;gbkey=mRNA;gene=Abi3bp;product=ABI family member 3 binding protein%2C transcript variant X14;transcript_id=XM_036159991.1;extra_copy_number=0
CM058256.1	Liftoff	exon	54621544	54621615	.	+	.	ID=exon-XM_036159991.1-41;Parent=rna-XM_036159991.1;Dbxref=GeneID:320712,GenBank:XM_036159991.1,MGI:MGI:2444583;gbkey=mRNA;gene=Abi3bp;product=ABI family member 3 binding protein%2C transcript variant X14;transcript_id=XM_036159991.1;extra_copy_number=0
CM058256.1	Liftoff	exon	54626080	54626154	.	+	.	ID=exon-XM_036159991.1-42;Parent=rna-XM_036159991.1;Dbxref=GeneID:320712,GenBank:XM_036159991.1,MGI:MGI:2444583;gbkey=mRNA;gene=Abi3bp;product=ABI family member 3 binding protein%2C transcript variant X14;transcript_id=XM_036159991.1;extra_copy_number=0
CM058256.1	Liftoff	exon	54629766	54629825	.	+	.	ID=exon-XM_036159991.1-43;Parent=rna-XM_036159991.1;Dbxref=GeneID:320712,GenBank:XM_036159991.1,MGI:MGI:2444583;gbkey=mRNA;gene=Abi3bp;product=ABI family member 3 binding protein%2C transcript variant X14;transcript_id=XM_036159991.1;extra_copy_number=0
CM058256.1	Liftoff	exon	54630362	54630409	.	+	.	ID=exon-XM_036159991.1-44;Parent=rna-XM_036159991.1;Dbxref=GeneID:320712,GenBank:XM_036159991.1,MGI:MGI:2444583;gbkey=mRNA;gene=Abi3bp;product=ABI family member 3 binding protein%2C transcript variant X14;transcript_id=XM_036159991.1;extra_copy_number=0
CM058256.1	Liftoff	exon	54631192	54631272	.	+	.	ID=exon-XM_036159991.1-45;Parent=rna-XM_036159991.1;Dbxref=GeneID:320712,GenBank:XM_036159991.1,MGI:MGI:2444583;gbkey=mRNA;gene=Abi3bp;product=ABI family member 3 binding protein%2C transcript variant X14;transcript_id=XM_036159991.1;extra_copy_number=0
CM058256.1	Liftoff	exon	54633057	54633134	.	+	.	ID=exon-XM_036159991.1-46;Parent=rna-XM_036159991.1;Dbxref=GeneID:320712,GenBank:XM_036159991.1,MGI:MGI:2444583;gbkey=mRNA;gene=Abi3bp;product=ABI family member 3 binding protein%2C transcript variant X14;transcript_id=XM_036159991.1;extra_copy_number=0
CM058256.1	Liftoff	exon	54636321	54636386	.	+	.	ID=exon-XM_036159991.1-47;Parent=rna-XM_036159991.1;Dbxref=GeneID:320712,GenBank:XM_036159991.1,MGI:MGI:2444583;gbkey=mRNA;gene=Abi3bp;product=ABI family member 3 binding protein%2C transcript variant X14;transcript_id=XM_036159991.1;extra_copy_number=0
CM058256.1	Liftoff	exon	54639221	54639295	.	+	.	ID=exon-XM_036159991.1-48;Parent=rna-XM_036159991.1;Dbxref=GeneID:320712,GenBank:XM_036159991.1,MGI:MGI:2444583;gbkey=mRNA;gene=Abi3bp;product=ABI family member 3 binding protein%2C transcript variant X14;transcript_id=XM_036159991.1;extra_copy_number=0
CM058256.1	Liftoff	exon	54645686	54645760	.	+	.	ID=exon-XM_036159991.1-49;Parent=rna-XM_036159991.1;Dbxref=GeneID:320712,GenBank:XM_036159991.1,MGI:MGI:2444583;gbkey=mRNA;gene=Abi3bp;product=ABI family member 3 binding protein%2C transcript variant X14;transcript_id=XM_036159991.1;extra_copy_number=0
CM058256.1	Liftoff	exon	54647331	54647450	.	+	.	ID=exon-XM_036159991.1-50;Parent=rna-XM_036159991.1;Dbxref=GeneID:320712,GenBank:XM_036159991.1,MGI:MGI:2444583;gbkey=mRNA;gene=Abi3bp;product=ABI family member 3 binding protein%2C transcript variant X14;transcript_id=XM_036159991.1;extra_copy_number=0
CM058256.1	Liftoff	exon	54650296	54650424	.	+	.	ID=exon-XM_036159991.1-51;Parent=rna-XM_036159991.1;Dbxref=GeneID:320712,GenBank:XM_036159991.1,MGI:MGI:2444583;gbkey=mRNA;gene=Abi3bp;product=ABI family member 3 binding protein%2C transcript variant X14;transcript_id=XM_036159991.1;extra_copy_number=0
CM058256.1	Liftoff	exon	54650965	54651033	.	+	.	ID=exon-XM_036159991.1-52;Parent=rna-XM_036159991.1;Dbxref=GeneID:320712,GenBank:XM_036159991.1,MGI:MGI:2444583;gbkey=mRNA;gene=Abi3bp;product=ABI family member 3 binding protein%2C transcript variant X14;transcript_id=XM_036159991.1;extra_copy_number=0
CM058256.1	Liftoff	exon	54654084	54654293	.	+	.	ID=exon-XM_036159991.1-53;Parent=rna-XM_036159991.1;Dbxref=GeneID:320712,GenBank:XM_036159991.1,MGI:MGI:2444583;gbkey=mRNA;gene=Abi3bp;product=ABI family member 3 binding protein%2C transcript variant X14;transcript_id=XM_036159991.1;extra_copy_number=0
CM058256.1	Liftoff	exon	54656782	54656890	.	+	.	ID=exon-XM_036159991.1-54;Parent=rna-XM_036159991.1;Dbxref=GeneID:320712,GenBank:XM_036159991.1,MGI:MGI:2444583;gbkey=mRNA;gene=Abi3bp;product=ABI family member 3 binding protein%2C transcript variant X14;transcript_id=XM_036159991.1;extra_copy_number=0
CM058256.1	Liftoff	exon	54664758	54664837	.	+	.	ID=exon-XM_036159991.1-55;Parent=rna-XM_036159991.1;Dbxref=GeneID:320712,GenBank:XM_036159991.1,MGI:MGI:2444583;gbkey=mRNA;gene=Abi3bp;product=ABI family member 3 binding protein%2C transcript variant X14;transcript_id=XM_036159991.1;extra_copy_number=0
CM058256.1	Liftoff	exon	54665499	54665528	.	+	.	ID=exon-XM_036159991.1-56;Parent=rna-XM_036159991.1;Dbxref=GeneID:320712,GenBank:XM_036159991.1,MGI:MGI:2444583;gbkey=mRNA;gene=Abi3bp;product=ABI family member 3 binding protein%2C transcript variant X14;transcript_id=XM_036159991.1;extra_copy_number=0
CM058256.1	Liftoff	exon	54666017	54666178	.	+	.	ID=exon-XM_036159991.1-57;Parent=rna-XM_036159991.1;Dbxref=GeneID:320712,GenBank:XM_036159991.1,MGI:MGI:2444583;gbkey=mRNA;gene=Abi3bp;product=ABI family member 3 binding protein%2C transcript variant X14;transcript_id=XM_036159991.1;extra_copy_number=0
CM058256.1	Liftoff	exon	54667121	54667243	.	+	.	ID=exon-XM_036159991.1-58;Parent=rna-XM_036159991.1;Dbxref=GeneID:320712,GenBank:XM_036159991.1,MGI:MGI:2444583;gbkey=mRNA;gene=Abi3bp;product=ABI family member 3 binding protein%2C transcript variant X14;transcript_id=XM_036159991.1;extra_copy_number=0
CM058256.1	Liftoff	exon	54667991	54669192	.	+	.	ID=exon-XM_036159991.1-59;Parent=rna-XM_036159991.1;Dbxref=GeneID:320712,GenBank:XM_036159991.1,MGI:MGI:2444583;gbkey=mRNA;gene=Abi3bp;product=ABI family member 3 binding protein%2C transcript variant X14;transcript_id=XM_036159991.1;extra_copy_number=0
CM058256.1	Liftoff	CDS	54456961	54457039	.	+	.	ID=cds-XP_036015884.1;Parent=rna-XM_036159991.1;Dbxref=GeneID:320712,GenBank:XP_036015884.1,MGI:MGI:2444583;Name=XP_036015884.1;gbkey=CDS;gene=Abi3bp;product=target of Nesh-SH3 isoform X14;protein_id=XP_036015884.1;extra_copy_number=0
CM058256.1	Liftoff	CDS	54511844	54512023	.	+	.	ID=cds-XP_036015884.1;Parent=rna-XM_036159991.1;Dbxref=GeneID:320712,GenBank:XP_036015884.1,MGI:MGI:2444583;Name=XP_036015884.1;gbkey=CDS;gene=Abi3bp;product=target of Nesh-SH3 isoform X14;protein_id=XP_036015884.1;extra_copy_number=0
CM058256.1	Liftoff	CDS	54535928	54535996	.	+	.	ID=cds-XP_036015884.1;Parent=rna-XM_036159991.1;Dbxref=GeneID:320712,GenBank:XP_036015884.1,MGI:MGI:2444583;Name=XP_036015884.1;gbkey=CDS;gene=Abi3bp;product=target of Nesh-SH3 isoform X14;protein_id=XP_036015884.1;extra_copy_number=0
CM058256.1	Liftoff	CDS	54541406	54541538	.	+	.	ID=cds-XP_036015884.1;Parent=rna-XM_036159991.1;Dbxref=GeneID:320712,GenBank:XP_036015884.1,MGI:MGI:2444583;Name=XP_036015884.1;gbkey=CDS;gene=Abi3bp;product=target of Nesh-SH3 isoform X14;protein_id=XP_036015884.1;extra_copy_number=0
CM058256.1	Liftoff	CDS	54553444	54553625	.	+	.	ID=cds-XP_036015884.1;Parent=rna-XM_036159991.1;Dbxref=GeneID:320712,GenBank:XP_036015884.1,MGI:MGI:2444583;Name=XP_036015884.1;gbkey=CDS;gene=Abi3bp;product=target of Nesh-SH3 isoform X14;protein_id=XP_036015884.1;extra_copy_number=0
CM058256.1	Liftoff	CDS	54554151	54554206	.	+	.	ID=cds-XP_036015884.1;Parent=rna-XM_036159991.1;Dbxref=GeneID:320712,GenBank:XP_036015884.1,MGI:MGI:2444583;Name=XP_036015884.1;gbkey=CDS;gene=Abi3bp;product=target of Nesh-SH3 isoform X14;protein_id=XP_036015884.1;extra_copy_number=0
CM058256.1	Liftoff	CDS	54565983	54566025	.	+	.	ID=cds-XP_036015884.1;Parent=rna-XM_036159991.1;Dbxref=GeneID:320712,GenBank:XP_036015884.1,MGI:MGI:2444583;Name=XP_036015884.1;gbkey=CDS;gene=Abi3bp;product=target of Nesh-SH3 isoform X14;protein_id=XP_036015884.1;extra_copy_number=0
CM058256.1	Liftoff	CDS	54567000	54567071	.	+	.	ID=cds-XP_036015884.1;Parent=rna-XM_036159991.1;Dbxref=GeneID:320712,GenBank:XP_036015884.1,MGI:MGI:2444583;Name=XP_036015884.1;gbkey=CDS;gene=Abi3bp;product=target of Nesh-SH3 isoform X14;protein_id=XP_036015884.1;extra_copy_number=0
CM058256.1	Liftoff	CDS	54567704	54567796	.	+	.	ID=cds-XP_036015884.1;Parent=rna-XM_036159991.1;Dbxref=GeneID:320712,GenBank:XP_036015884.1,MGI:MGI:2444583;Name=XP_036015884.1;gbkey=CDS;gene=Abi3bp;product=target of Nesh-SH3 isoform X14;protein_id=XP_036015884.1;extra_copy_number=0
CM058256.1	Liftoff	CDS	54571658	54571735	.	+	.	ID=cds-XP_036015884.1;Parent=rna-XM_036159991.1;Dbxref=GeneID:320712,GenBank:XP_036015884.1,MGI:MGI:2444583;Name=XP_036015884.1;gbkey=CDS;gene=Abi3bp;product=target of Nesh-SH3 isoform X14;protein_id=XP_036015884.1;extra_copy_number=0
CM058256.1	Liftoff	CDS	54573516	54573590	.	+	.	ID=cds-XP_036015884.1;Parent=rna-XM_036159991.1;Dbxref=GeneID:320712,GenBank:XP_036015884.1,MGI:MGI:2444583;Name=XP_036015884.1;gbkey=CDS;gene=Abi3bp;product=target of Nesh-SH3 isoform X14;protein_id=XP_036015884.1;extra_copy_number=0
CM058256.1	Liftoff	CDS	54574294	54574368	.	+	.	ID=cds-XP_036015884.1;Parent=rna-XM_036159991.1;Dbxref=GeneID:320712,GenBank:XP_036015884.1,MGI:MGI:2444583;Name=XP_036015884.1;gbkey=CDS;gene=Abi3bp;product=target of Nesh-SH3 isoform X14;protein_id=XP_036015884.1;extra_copy_number=0
CM058256.1	Liftoff	CDS	54575288	54575359	.	+	.	ID=cds-XP_036015884.1;Parent=rna-XM_036159991.1;Dbxref=GeneID:320712,GenBank:XP_036015884.1,MGI:MGI:2444583;Name=XP_036015884.1;gbkey=CDS;gene=Abi3bp;product=target of Nesh-SH3 isoform X14;protein_id=XP_036015884.1;extra_copy_number=0
CM058256.1	Liftoff	CDS	54575816	54575890	.	+	.	ID=cds-XP_036015884.1;Parent=rna-XM_036159991.1;Dbxref=GeneID:320712,GenBank:XP_036015884.1,MGI:MGI:2444583;Name=XP_036015884.1;gbkey=CDS;gene=Abi3bp;product=target of Nesh-SH3 isoform X14;protein_id=XP_036015884.1;extra_copy_number=0
CM058256.1	Liftoff	CDS	54581825	54581887	.	+	.	ID=cds-XP_036015884.1;Parent=rna-XM_036159991.1;Dbxref=GeneID:320712,GenBank:XP_036015884.1,MGI:MGI:2444583;Name=XP_036015884.1;gbkey=CDS;gene=Abi3bp;product=target of Nesh-SH3 isoform X14;protein_id=XP_036015884.1;extra_copy_number=0
CM058256.1	Liftoff	CDS	54583091	54583165	.	+	.	ID=cds-XP_036015884.1;Parent=rna-XM_036159991.1;Dbxref=GeneID:320712,GenBank:XP_036015884.1,MGI:MGI:2444583;Name=XP_036015884.1;gbkey=CDS;gene=Abi3bp;product=target of Nesh-SH3 isoform X14;protein_id=XP_036015884.1;extra_copy_number=0
CM058256.1	Liftoff	CDS	54583681	54583755	.	+	.	ID=cds-XP_036015884.1;Parent=rna-XM_036159991.1;Dbxref=GeneID:320712,GenBank:XP_036015884.1,MGI:MGI:2444583;Name=XP_036015884.1;gbkey=CDS;gene=Abi3bp;product=target of Nesh-SH3 isoform X14;protein_id=XP_036015884.1;extra_copy_number=0
CM058256.1	Liftoff	CDS	54585175	54585249	.	+	.	ID=cds-XP_036015884.1;Parent=rna-XM_036159991.1;Dbxref=GeneID:320712,GenBank:XP_036015884.1,MGI:MGI:2444583;Name=XP_036015884.1;gbkey=CDS;gene=Abi3bp;product=target of Nesh-SH3 isoform X14;protein_id=XP_036015884.1;extra_copy_number=0
CM058256.1	Liftoff	CDS	54590099	54590140	.	+	.	ID=cds-XP_036015884.1;Parent=rna-XM_036159991.1;Dbxref=GeneID:320712,GenBank:XP_036015884.1,MGI:MGI:2444583;Name=XP_036015884.1;gbkey=CDS;gene=Abi3bp;product=target of Nesh-SH3 isoform X14;protein_id=XP_036015884.1;extra_copy_number=0
CM058256.1	Liftoff	CDS	54592223	54592309	.	+	.	ID=cds-XP_036015884.1;Parent=rna-XM_036159991.1;Dbxref=GeneID:320712,GenBank:XP_036015884.1,MGI:MGI:2444583;Name=XP_036015884.1;gbkey=CDS;gene=Abi3bp;product=target of Nesh-SH3 isoform X14;protein_id=XP_036015884.1;extra_copy_number=0
CM058256.1	Liftoff	CDS	54592729	54592776	.	+	.	ID=cds-XP_036015884.1;Parent=rna-XM_036159991.1;Dbxref=GeneID:320712,GenBank:XP_036015884.1,MGI:MGI:2444583;Name=XP_036015884.1;gbkey=CDS;gene=Abi3bp;product=target of Nesh-SH3 isoform X14;protein_id=XP_036015884.1;extra_copy_number=0
CM058256.1	Liftoff	CDS	54593746	54593808	.	+	.	ID=cds-XP_036015884.1;Parent=rna-XM_036159991.1;Dbxref=GeneID:320712,GenBank:XP_036015884.1,MGI:MGI:2444583;Name=XP_036015884.1;gbkey=CDS;gene=Abi3bp;product=target of Nesh-SH3 isoform X14;protein_id=XP_036015884.1;extra_copy_number=0
CM058256.1	Liftoff	CDS	54594621	54594668	.	+	.	ID=cds-XP_036015884.1;Parent=rna-XM_036159991.1;Dbxref=GeneID:320712,GenBank:XP_036015884.1,MGI:MGI:2444583;Name=XP_036015884.1;gbkey=CDS;gene=Abi3bp;product=target of Nesh-SH3 isoform X14;protein_id=XP_036015884.1;extra_copy_number=0
CM058256.1	Liftoff	CDS	54596431	54596490	.	+	.	ID=cds-XP_036015884.1;Parent=rna-XM_036159991.1;Dbxref=GeneID:320712,GenBank:XP_036015884.1,MGI:MGI:2444583;Name=XP_036015884.1;gbkey=CDS;gene=Abi3bp;product=target of Nesh-SH3 isoform X14;protein_id=XP_036015884.1;extra_copy_number=0
CM058256.1	Liftoff	CDS	54597280	54597366	.	+	.	ID=cds-XP_036015884.1;Parent=rna-XM_036159991.1;Dbxref=GeneID:320712,GenBank:XP_036015884.1,MGI:MGI:2444583;Name=XP_036015884.1;gbkey=CDS;gene=Abi3bp;product=target of Nesh-SH3 isoform X14;protein_id=XP_036015884.1;extra_copy_number=0
CM058256.1	Liftoff	CDS	54598692	54598727	.	+	.	ID=cds-XP_036015884.1;Parent=rna-XM_036159991.1;Dbxref=GeneID:320712,GenBank:XP_036015884.1,MGI:MGI:2444583;Name=XP_036015884.1;gbkey=CDS;gene=Abi3bp;product=target of Nesh-SH3 isoform X14;protein_id=XP_036015884.1;extra_copy_number=0
CM058256.1	Liftoff	CDS	54599498	54599578	.	+	.	ID=cds-XP_036015884.1;Parent=rna-XM_036159991.1;Dbxref=GeneID:320712,GenBank:XP_036015884.1,MGI:MGI:2444583;Name=XP_036015884.1;gbkey=CDS;gene=Abi3bp;product=target of Nesh-SH3 isoform X14;protein_id=XP_036015884.1;extra_copy_number=0
CM058256.1	Liftoff	CDS	54601085	54601141	.	+	.	ID=cds-XP_036015884.1;Parent=rna-XM_036159991.1;Dbxref=GeneID:320712,GenBank:XP_036015884.1,MGI:MGI:2444583;Name=XP_036015884.1;gbkey=CDS;gene=Abi3bp;product=target of Nesh-SH3 isoform X14;protein_id=XP_036015884.1;extra_copy_number=0
CM058256.1	Liftoff	CDS	54601978	54602061	.	+	.	ID=cds-XP_036015884.1;Parent=rna-XM_036159991.1;Dbxref=GeneID:320712,GenBank:XP_036015884.1,MGI:MGI:2444583;Name=XP_036015884.1;gbkey=CDS;gene=Abi3bp;product=target of Nesh-SH3 isoform X14;protein_id=XP_036015884.1;extra_copy_number=0
CM058256.1	Liftoff	CDS	54603559	54603618	.	+	.	ID=cds-XP_036015884.1;Parent=rna-XM_036159991.1;Dbxref=GeneID:320712,GenBank:XP_036015884.1,MGI:MGI:2444583;Name=XP_036015884.1;gbkey=CDS;gene=Abi3bp;product=target of Nesh-SH3 isoform X14;protein_id=XP_036015884.1;extra_copy_number=0
CM058256.1	Liftoff	CDS	54605734	54605802	.	+	.	ID=cds-XP_036015884.1;Parent=rna-XM_036159991.1;Dbxref=GeneID:320712,GenBank:XP_036015884.1,MGI:MGI:2444583;Name=XP_036015884.1;gbkey=CDS;gene=Abi3bp;product=target of Nesh-SH3 isoform X14;protein_id=XP_036015884.1;extra_copy_number=0
CM058256.1	Liftoff	CDS	54608151	54608210	.	+	.	ID=cds-XP_036015884.1;Parent=rna-XM_036159991.1;Dbxref=GeneID:320712,GenBank:XP_036015884.1,MGI:MGI:2444583;Name=XP_036015884.1;gbkey=CDS;gene=Abi3bp;product=target of Nesh-SH3 isoform X14;protein_id=XP_036015884.1;extra_copy_number=0
CM058256.1	Liftoff	CDS	54608911	54608994	.	+	.	ID=cds-XP_036015884.1;Parent=rna-XM_036159991.1;Dbxref=GeneID:320712,GenBank:XP_036015884.1,MGI:MGI:2444583;Name=XP_036015884.1;gbkey=CDS;gene=Abi3bp;product=target of Nesh-SH3 isoform X14;protein_id=XP_036015884.1;extra_copy_number=0
CM058256.1	Liftoff	CDS	54610050	54610109	.	+	.	ID=cds-XP_036015884.1;Parent=rna-XM_036159991.1;Dbxref=GeneID:320712,GenBank:XP_036015884.1,MGI:MGI:2444583;Name=XP_036015884.1;gbkey=CDS;gene=Abi3bp;product=target of Nesh-SH3 isoform X14;protein_id=XP_036015884.1;extra_copy_number=0
CM058256.1	Liftoff	CDS	54610917	54611000	.	+	.	ID=cds-XP_036015884.1;Parent=rna-XM_036159991.1;Dbxref=GeneID:320712,GenBank:XP_036015884.1,MGI:MGI:2444583;Name=XP_036015884.1;gbkey=CDS;gene=Abi3bp;product=target of Nesh-SH3 isoform X14;protein_id=XP_036015884.1;extra_copy_number=0
CM058256.1	Liftoff	CDS	54611884	54611940	.	+	.	ID=cds-XP_036015884.1;Parent=rna-XM_036159991.1;Dbxref=GeneID:320712,GenBank:XP_036015884.1,MGI:MGI:2444583;Name=XP_036015884.1;gbkey=CDS;gene=Abi3bp;product=target of Nesh-SH3 isoform X14;protein_id=XP_036015884.1;extra_copy_number=0
CM058256.1	Liftoff	CDS	54612827	54612889	.	+	.	ID=cds-XP_036015884.1;Parent=rna-XM_036159991.1;Dbxref=GeneID:320712,GenBank:XP_036015884.1,MGI:MGI:2444583;Name=XP_036015884.1;gbkey=CDS;gene=Abi3bp;product=target of Nesh-SH3 isoform X14;protein_id=XP_036015884.1;extra_copy_number=0
CM058256.1	Liftoff	CDS	54613514	54613594	.	+	.	ID=cds-XP_036015884.1;Parent=rna-XM_036159991.1;Dbxref=GeneID:320712,GenBank:XP_036015884.1,MGI:MGI:2444583;Name=XP_036015884.1;gbkey=CDS;gene=Abi3bp;product=target of Nesh-SH3 isoform X14;protein_id=XP_036015884.1;extra_copy_number=0
CM058256.1	Liftoff	CDS	54615226	54615300	.	+	.	ID=cds-XP_036015884.1;Parent=rna-XM_036159991.1;Dbxref=GeneID:320712,GenBank:XP_036015884.1,MGI:MGI:2444583;Name=XP_036015884.1;gbkey=CDS;gene=Abi3bp;product=target of Nesh-SH3 isoform X14;protein_id=XP_036015884.1;extra_copy_number=0
CM058256.1	Liftoff	CDS	54616123	54616179	.	+	.	ID=cds-XP_036015884.1;Parent=rna-XM_036159991.1;Dbxref=GeneID:320712,GenBank:XP_036015884.1,MGI:MGI:2444583;Name=XP_036015884.1;gbkey=CDS;gene=Abi3bp;product=target of Nesh-SH3 isoform X14;protein_id=XP_036015884.1;extra_copy_number=0
CM058256.1	Liftoff	CDS	54621544	54621615	.	+	.	ID=cds-XP_036015884.1;Parent=rna-XM_036159991.1;Dbxref=GeneID:320712,GenBank:XP_036015884.1,MGI:MGI:2444583;Name=XP_036015884.1;gbkey=CDS;gene=Abi3bp;product=target of Nesh-SH3 isoform X14;protein_id=XP_036015884.1;extra_copy_number=0
CM058256.1	Liftoff	CDS	54626080	54626154	.	+	.	ID=cds-XP_036015884.1;Parent=rna-XM_036159991.1;Dbxref=GeneID:320712,GenBank:XP_036015884.1,MGI:MGI:2444583;Name=XP_036015884.1;gbkey=CDS;gene=Abi3bp;product=target of Nesh-SH3 isoform X14;protein_id=XP_036015884.1;extra_copy_number=0
CM058256.1	Liftoff	CDS	54629766	54629825	.	+	.	ID=cds-XP_036015884.1;Parent=rna-XM_036159991.1;Dbxref=GeneID:320712,GenBank:XP_036015884.1,MGI:MGI:2444583;Name=XP_036015884.1;gbkey=CDS;gene=Abi3bp;product=target of Nesh-SH3 isoform X14;protein_id=XP_036015884.1;extra_copy_number=0
CM058256.1	Liftoff	CDS	54630362	54630409	.	+	.	ID=cds-XP_036015884.1;Parent=rna-XM_036159991.1;Dbxref=GeneID:320712,GenBank:XP_036015884.1,MGI:MGI:2444583;Name=XP_036015884.1;gbkey=CDS;gene=Abi3bp;product=target of Nesh-SH3 isoform X14;protein_id=XP_036015884.1;extra_copy_number=0
CM058256.1	Liftoff	CDS	54631192	54631272	.	+	.	ID=cds-XP_036015884.1;Parent=rna-XM_036159991.1;Dbxref=GeneID:320712,GenBank:XP_036015884.1,MGI:MGI:2444583;Name=XP_036015884.1;gbkey=CDS;gene=Abi3bp;product=target of Nesh-SH3 isoform X14;protein_id=XP_036015884.1;extra_copy_number=0
CM058256.1	Liftoff	CDS	54633057	54633134	.	+	.	ID=cds-XP_036015884.1;Parent=rna-XM_036159991.1;Dbxref=GeneID:320712,GenBank:XP_036015884.1,MGI:MGI:2444583;Name=XP_036015884.1;gbkey=CDS;gene=Abi3bp;product=target of Nesh-SH3 isoform X14;protein_id=XP_036015884.1;extra_copy_number=0
CM058256.1	Liftoff	CDS	54636321	54636386	.	+	.	ID=cds-XP_036015884.1;Parent=rna-XM_036159991.1;Dbxref=GeneID:320712,GenBank:XP_036015884.1,MGI:MGI:2444583;Name=XP_036015884.1;gbkey=CDS;gene=Abi3bp;product=target of Nesh-SH3 isoform X14;protein_id=XP_036015884.1;extra_copy_number=0
CM058256.1	Liftoff	CDS	54639221	54639295	.	+	.	ID=cds-XP_036015884.1;Parent=rna-XM_036159991.1;Dbxref=GeneID:320712,GenBank:XP_036015884.1,MGI:MGI:2444583;Name=XP_036015884.1;gbkey=CDS;gene=Abi3bp;product=target of Nesh-SH3 isoform X14;protein_id=XP_036015884.1;extra_copy_number=0
CM058256.1	Liftoff	CDS	54645686	54645760	.	+	.	ID=cds-XP_036015884.1;Parent=rna-XM_036159991.1;Dbxref=GeneID:320712,GenBank:XP_036015884.1,MGI:MGI:2444583;Name=XP_036015884.1;gbkey=CDS;gene=Abi3bp;product=target of Nesh-SH3 isoform X14;protein_id=XP_036015884.1;extra_copy_number=0
CM058256.1	Liftoff	CDS	54647331	54647450	.	+	.	ID=cds-XP_036015884.1;Parent=rna-XM_036159991.1;Dbxref=GeneID:320712,GenBank:XP_036015884.1,MGI:MGI:2444583;Name=XP_036015884.1;gbkey=CDS;gene=Abi3bp;product=target of Nesh-SH3 isoform X14;protein_id=XP_036015884.1;extra_copy_number=0
CM058256.1	Liftoff	CDS	54650296	54650424	.	+	.	ID=cds-XP_036015884.1;Parent=rna-XM_036159991.1;Dbxref=GeneID:320712,GenBank:XP_036015884.1,MGI:MGI:2444583;Name=XP_036015884.1;gbkey=CDS;gene=Abi3bp;product=target of Nesh-SH3 isoform X14;protein_id=XP_036015884.1;extra_copy_number=0
CM058256.1	Liftoff	CDS	54650965	54651033	.	+	.	ID=cds-XP_036015884.1;Parent=rna-XM_036159991.1;Dbxref=GeneID:320712,GenBank:XP_036015884.1,MGI:MGI:2444583;Name=XP_036015884.1;gbkey=CDS;gene=Abi3bp;product=target of Nesh-SH3 isoform X14;protein_id=XP_036015884.1;extra_copy_number=0
CM058256.1	Liftoff	CDS	54654084	54654293	.	+	.	ID=cds-XP_036015884.1;Parent=rna-XM_036159991.1;Dbxref=GeneID:320712,GenBank:XP_036015884.1,MGI:MGI:2444583;Name=XP_036015884.1;gbkey=CDS;gene=Abi3bp;product=target of Nesh-SH3 isoform X14;protein_id=XP_036015884.1;extra_copy_number=0
CM058256.1	Liftoff	CDS	54656782	54656890	.	+	.	ID=cds-XP_036015884.1;Parent=rna-XM_036159991.1;Dbxref=GeneID:320712,GenBank:XP_036015884.1,MGI:MGI:2444583;Name=XP_036015884.1;gbkey=CDS;gene=Abi3bp;product=target of Nesh-SH3 isoform X14;protein_id=XP_036015884.1;extra_copy_number=0
CM058256.1	Liftoff	CDS	54664758	54664837	.	+	.	ID=cds-XP_036015884.1;Parent=rna-XM_036159991.1;Dbxref=GeneID:320712,GenBank:XP_036015884.1,MGI:MGI:2444583;Name=XP_036015884.1;gbkey=CDS;gene=Abi3bp;product=target of Nesh-SH3 isoform X14;protein_id=XP_036015884.1;extra_copy_number=0
CM058256.1	Liftoff	CDS	54665499	54665528	.	+	.	ID=cds-XP_036015884.1;Parent=rna-XM_036159991.1;Dbxref=GeneID:320712,GenBank:XP_036015884.1,MGI:MGI:2444583;Name=XP_036015884.1;gbkey=CDS;gene=Abi3bp;product=target of Nesh-SH3 isoform X14;protein_id=XP_036015884.1;extra_copy_number=0
CM058256.1	Liftoff	CDS	54666017	54666178	.	+	.	ID=cds-XP_036015884.1;Parent=rna-XM_036159991.1;Dbxref=GeneID:320712,GenBank:XP_036015884.1,MGI:MGI:2444583;Name=XP_036015884.1;gbkey=CDS;gene=Abi3bp;product=target of Nesh-SH3 isoform X14;protein_id=XP_036015884.1;extra_copy_number=0
CM058256.1	Liftoff	CDS	54667121	54667243	.	+	.	ID=cds-XP_036015884.1;Parent=rna-XM_036159991.1;Dbxref=GeneID:320712,GenBank:XP_036015884.1,MGI:MGI:2444583;Name=XP_036015884.1;gbkey=CDS;gene=Abi3bp;product=target of Nesh-SH3 isoform X14;protein_id=XP_036015884.1;extra_copy_number=0
CM058256.1	Liftoff	CDS	54667991	54668106	.	+	.	ID=cds-XP_036015884.1;Parent=rna-XM_036159991.1;Dbxref=GeneID:320712,GenBank:XP_036015884.1,MGI:MGI:2444583;Name=XP_036015884.1;gbkey=CDS;gene=Abi3bp;product=target of Nesh-SH3 isoform X14;protein_id=XP_036015884.1;extra_copy_number=0
CM058256.1	Liftoff	mRNA	54456864	54669192	.	+	.	ID=rna-XM_036159992.1;Parent=gene-Abi3bp;Dbxref=GeneID:320712,GenBank:XM_036159992.1,MGI:MGI:2444583;Name=XM_036159992.1;gbkey=mRNA;gene=Abi3bp;model_evidence=Supporting evidence includes similarity to: 4 mRNAs%2C 15 ESTs%2C 2 Proteins%2C 1201 long SRA reads%2C and 100%25 coverage of the annotated genomic feature by RNAseq alignments%2C including 15 samples with support for all annotated introns;product=ABI family member 3 binding protein%2C transcript variant X16;transcript_id=XM_036159992.1;matches_ref_protein=True;valid_ORF=True;extra_copy_number=0
CM058256.1	Liftoff	exon	54456864	54457039	.	+	.	ID=exon-XM_036159992.1-1;Parent=rna-XM_036159992.1;Dbxref=GeneID:320712,GenBank:XM_036159992.1,MGI:MGI:2444583;gbkey=mRNA;gene=Abi3bp;product=ABI family member 3 binding protein%2C transcript variant X16;transcript_id=XM_036159992.1;extra_copy_number=0
CM058256.1	Liftoff	exon	54511844	54512023	.	+	.	ID=exon-XM_036159992.1-2;Parent=rna-XM_036159992.1;Dbxref=GeneID:320712,GenBank:XM_036159992.1,MGI:MGI:2444583;gbkey=mRNA;gene=Abi3bp;product=ABI family member 3 binding protein%2C transcript variant X16;transcript_id=XM_036159992.1;extra_copy_number=0
CM058256.1	Liftoff	exon	54535928	54535996	.	+	.	ID=exon-XM_036159992.1-3;Parent=rna-XM_036159992.1;Dbxref=GeneID:320712,GenBank:XM_036159992.1,MGI:MGI:2444583;gbkey=mRNA;gene=Abi3bp;product=ABI family member 3 binding protein%2C transcript variant X16;transcript_id=XM_036159992.1;extra_copy_number=0
CM058256.1	Liftoff	exon	54541406	54541538	.	+	.	ID=exon-XM_036159992.1-4;Parent=rna-XM_036159992.1;Dbxref=GeneID:320712,GenBank:XM_036159992.1,MGI:MGI:2444583;gbkey=mRNA;gene=Abi3bp;product=ABI family member 3 binding protein%2C transcript variant X16;transcript_id=XM_036159992.1;extra_copy_number=0
CM058256.1	Liftoff	exon	54553444	54553625	.	+	.	ID=exon-XM_036159992.1-5;Parent=rna-XM_036159992.1;Dbxref=GeneID:320712,GenBank:XM_036159992.1,MGI:MGI:2444583;gbkey=mRNA;gene=Abi3bp;product=ABI family member 3 binding protein%2C transcript variant X16;transcript_id=XM_036159992.1;extra_copy_number=0
CM058256.1	Liftoff	exon	54554151	54554206	.	+	.	ID=exon-XM_036159992.1-6;Parent=rna-XM_036159992.1;Dbxref=GeneID:320712,GenBank:XM_036159992.1,MGI:MGI:2444583;gbkey=mRNA;gene=Abi3bp;product=ABI family member 3 binding protein%2C transcript variant X16;transcript_id=XM_036159992.1;extra_copy_number=0
CM058256.1	Liftoff	exon	54565983	54566025	.	+	.	ID=exon-XM_036159992.1-7;Parent=rna-XM_036159992.1;Dbxref=GeneID:320712,GenBank:XM_036159992.1,MGI:MGI:2444583;gbkey=mRNA;gene=Abi3bp;product=ABI family member 3 binding protein%2C transcript variant X16;transcript_id=XM_036159992.1;extra_copy_number=0
CM058256.1	Liftoff	exon	54567000	54567071	.	+	.	ID=exon-XM_036159992.1-8;Parent=rna-XM_036159992.1;Dbxref=GeneID:320712,GenBank:XM_036159992.1,MGI:MGI:2444583;gbkey=mRNA;gene=Abi3bp;product=ABI family member 3 binding protein%2C transcript variant X16;transcript_id=XM_036159992.1;extra_copy_number=0
CM058256.1	Liftoff	exon	54567704	54567796	.	+	.	ID=exon-XM_036159992.1-9;Parent=rna-XM_036159992.1;Dbxref=GeneID:320712,GenBank:XM_036159992.1,MGI:MGI:2444583;gbkey=mRNA;gene=Abi3bp;product=ABI family member 3 binding protein%2C transcript variant X16;transcript_id=XM_036159992.1;extra_copy_number=0
CM058256.1	Liftoff	exon	54571658	54571735	.	+	.	ID=exon-XM_036159992.1-10;Parent=rna-XM_036159992.1;Dbxref=GeneID:320712,GenBank:XM_036159992.1,MGI:MGI:2444583;gbkey=mRNA;gene=Abi3bp;product=ABI family member 3 binding protein%2C transcript variant X16;transcript_id=XM_036159992.1;extra_copy_number=0
CM058256.1	Liftoff	exon	54573516	54573590	.	+	.	ID=exon-XM_036159992.1-11;Parent=rna-XM_036159992.1;Dbxref=GeneID:320712,GenBank:XM_036159992.1,MGI:MGI:2444583;gbkey=mRNA;gene=Abi3bp;product=ABI family member 3 binding protein%2C transcript variant X16;transcript_id=XM_036159992.1;extra_copy_number=0
CM058256.1	Liftoff	exon	54574294	54574368	.	+	.	ID=exon-XM_036159992.1-12;Parent=rna-XM_036159992.1;Dbxref=GeneID:320712,GenBank:XM_036159992.1,MGI:MGI:2444583;gbkey=mRNA;gene=Abi3bp;product=ABI family member 3 binding protein%2C transcript variant X16;transcript_id=XM_036159992.1;extra_copy_number=0
CM058256.1	Liftoff	exon	54575288	54575359	.	+	.	ID=exon-XM_036159992.1-13;Parent=rna-XM_036159992.1;Dbxref=GeneID:320712,GenBank:XM_036159992.1,MGI:MGI:2444583;gbkey=mRNA;gene=Abi3bp;product=ABI family member 3 binding protein%2C transcript variant X16;transcript_id=XM_036159992.1;extra_copy_number=0
CM058256.1	Liftoff	exon	54575816	54575890	.	+	.	ID=exon-XM_036159992.1-14;Parent=rna-XM_036159992.1;Dbxref=GeneID:320712,GenBank:XM_036159992.1,MGI:MGI:2444583;gbkey=mRNA;gene=Abi3bp;product=ABI family member 3 binding protein%2C transcript variant X16;transcript_id=XM_036159992.1;extra_copy_number=0
CM058256.1	Liftoff	exon	54581825	54581887	.	+	.	ID=exon-XM_036159992.1-15;Parent=rna-XM_036159992.1;Dbxref=GeneID:320712,GenBank:XM_036159992.1,MGI:MGI:2444583;gbkey=mRNA;gene=Abi3bp;product=ABI family member 3 binding protein%2C transcript variant X16;transcript_id=XM_036159992.1;extra_copy_number=0
CM058256.1	Liftoff	exon	54583091	54583165	.	+	.	ID=exon-XM_036159992.1-16;Parent=rna-XM_036159992.1;Dbxref=GeneID:320712,GenBank:XM_036159992.1,MGI:MGI:2444583;gbkey=mRNA;gene=Abi3bp;product=ABI family member 3 binding protein%2C transcript variant X16;transcript_id=XM_036159992.1;extra_copy_number=0
CM058256.1	Liftoff	exon	54583681	54583755	.	+	.	ID=exon-XM_036159992.1-17;Parent=rna-XM_036159992.1;Dbxref=GeneID:320712,GenBank:XM_036159992.1,MGI:MGI:2444583;gbkey=mRNA;gene=Abi3bp;product=ABI family member 3 binding protein%2C transcript variant X16;transcript_id=XM_036159992.1;extra_copy_number=0
CM058256.1	Liftoff	exon	54585175	54585249	.	+	.	ID=exon-XM_036159992.1-18;Parent=rna-XM_036159992.1;Dbxref=GeneID:320712,GenBank:XM_036159992.1,MGI:MGI:2444583;gbkey=mRNA;gene=Abi3bp;product=ABI family member 3 binding protein%2C transcript variant X16;transcript_id=XM_036159992.1;extra_copy_number=0
CM058256.1	Liftoff	exon	54590099	54590140	.	+	.	ID=exon-XM_036159992.1-19;Parent=rna-XM_036159992.1;Dbxref=GeneID:320712,GenBank:XM_036159992.1,MGI:MGI:2444583;gbkey=mRNA;gene=Abi3bp;product=ABI family member 3 binding protein%2C transcript variant X16;transcript_id=XM_036159992.1;extra_copy_number=0
CM058256.1	Liftoff	exon	54592223	54592309	.	+	.	ID=exon-XM_036159992.1-20;Parent=rna-XM_036159992.1;Dbxref=GeneID:320712,GenBank:XM_036159992.1,MGI:MGI:2444583;gbkey=mRNA;gene=Abi3bp;product=ABI family member 3 binding protein%2C transcript variant X16;transcript_id=XM_036159992.1;extra_copy_number=0
CM058256.1	Liftoff	exon	54592729	54592776	.	+	.	ID=exon-XM_036159992.1-21;Parent=rna-XM_036159992.1;Dbxref=GeneID:320712,GenBank:XM_036159992.1,MGI:MGI:2444583;gbkey=mRNA;gene=Abi3bp;product=ABI family member 3 binding protein%2C transcript variant X16;transcript_id=XM_036159992.1;extra_copy_number=0
CM058256.1	Liftoff	exon	54593746	54593808	.	+	.	ID=exon-XM_036159992.1-22;Parent=rna-XM_036159992.1;Dbxref=GeneID:320712,GenBank:XM_036159992.1,MGI:MGI:2444583;gbkey=mRNA;gene=Abi3bp;product=ABI family member 3 binding protein%2C transcript variant X16;transcript_id=XM_036159992.1;extra_copy_number=0
CM058256.1	Liftoff	exon	54594621	54594668	.	+	.	ID=exon-XM_036159992.1-23;Parent=rna-XM_036159992.1;Dbxref=GeneID:320712,GenBank:XM_036159992.1,MGI:MGI:2444583;gbkey=mRNA;gene=Abi3bp;product=ABI family member 3 binding protein%2C transcript variant X16;transcript_id=XM_036159992.1;extra_copy_number=0
CM058256.1	Liftoff	exon	54596431	54596490	.	+	.	ID=exon-XM_036159992.1-24;Parent=rna-XM_036159992.1;Dbxref=GeneID:320712,GenBank:XM_036159992.1,MGI:MGI:2444583;gbkey=mRNA;gene=Abi3bp;product=ABI family member 3 binding protein%2C transcript variant X16;transcript_id=XM_036159992.1;extra_copy_number=0
CM058256.1	Liftoff	exon	54597280	54597366	.	+	.	ID=exon-XM_036159992.1-25;Parent=rna-XM_036159992.1;Dbxref=GeneID:320712,GenBank:XM_036159992.1,MGI:MGI:2444583;gbkey=mRNA;gene=Abi3bp;product=ABI family member 3 binding protein%2C transcript variant X16;transcript_id=XM_036159992.1;extra_copy_number=0
CM058256.1	Liftoff	exon	54598692	54598727	.	+	.	ID=exon-XM_036159992.1-26;Parent=rna-XM_036159992.1;Dbxref=GeneID:320712,GenBank:XM_036159992.1,MGI:MGI:2444583;gbkey=mRNA;gene=Abi3bp;product=ABI family member 3 binding protein%2C transcript variant X16;transcript_id=XM_036159992.1;extra_copy_number=0
CM058256.1	Liftoff	exon	54599498	54599578	.	+	.	ID=exon-XM_036159992.1-27;Parent=rna-XM_036159992.1;Dbxref=GeneID:320712,GenBank:XM_036159992.1,MGI:MGI:2444583;gbkey=mRNA;gene=Abi3bp;product=ABI family member 3 binding protein%2C transcript variant X16;transcript_id=XM_036159992.1;extra_copy_number=0
CM058256.1	Liftoff	exon	54601085	54601141	.	+	.	ID=exon-XM_036159992.1-28;Parent=rna-XM_036159992.1;Dbxref=GeneID:320712,GenBank:XM_036159992.1,MGI:MGI:2444583;gbkey=mRNA;gene=Abi3bp;product=ABI family member 3 binding protein%2C transcript variant X16;transcript_id=XM_036159992.1;extra_copy_number=0
CM058256.1	Liftoff	exon	54601978	54602061	.	+	.	ID=exon-XM_036159992.1-29;Parent=rna-XM_036159992.1;Dbxref=GeneID:320712,GenBank:XM_036159992.1,MGI:MGI:2444583;gbkey=mRNA;gene=Abi3bp;product=ABI family member 3 binding protein%2C transcript variant X16;transcript_id=XM_036159992.1;extra_copy_number=0
CM058256.1	Liftoff	exon	54603559	54603618	.	+	.	ID=exon-XM_036159992.1-30;Parent=rna-XM_036159992.1;Dbxref=GeneID:320712,GenBank:XM_036159992.1,MGI:MGI:2444583;gbkey=mRNA;gene=Abi3bp;product=ABI family member 3 binding protein%2C transcript variant X16;transcript_id=XM_036159992.1;extra_copy_number=0
CM058256.1	Liftoff	exon	54605722	54605802	.	+	.	ID=exon-XM_036159992.1-31;Parent=rna-XM_036159992.1;Dbxref=GeneID:320712,GenBank:XM_036159992.1,MGI:MGI:2444583;gbkey=mRNA;gene=Abi3bp;product=ABI family member 3 binding protein%2C transcript variant X16;transcript_id=XM_036159992.1;extra_copy_number=0
CM058256.1	Liftoff	exon	54606615	54606728	.	+	.	ID=exon-XM_036159992.1-32;Parent=rna-XM_036159992.1;Dbxref=GeneID:320712,GenBank:XM_036159992.1,MGI:MGI:2444583;gbkey=mRNA;gene=Abi3bp;product=ABI family member 3 binding protein%2C transcript variant X16;transcript_id=XM_036159992.1;extra_copy_number=0
CM058256.1	Liftoff	exon	54608151	54608210	.	+	.	ID=exon-XM_036159992.1-33;Parent=rna-XM_036159992.1;Dbxref=GeneID:320712,GenBank:XM_036159992.1,MGI:MGI:2444583;gbkey=mRNA;gene=Abi3bp;product=ABI family member 3 binding protein%2C transcript variant X16;transcript_id=XM_036159992.1;extra_copy_number=0
CM058256.1	Liftoff	exon	54608911	54608994	.	+	.	ID=exon-XM_036159992.1-34;Parent=rna-XM_036159992.1;Dbxref=GeneID:320712,GenBank:XM_036159992.1,MGI:MGI:2444583;gbkey=mRNA;gene=Abi3bp;product=ABI family member 3 binding protein%2C transcript variant X16;transcript_id=XM_036159992.1;extra_copy_number=0
CM058256.1	Liftoff	exon	54610050	54610109	.	+	.	ID=exon-XM_036159992.1-35;Parent=rna-XM_036159992.1;Dbxref=GeneID:320712,GenBank:XM_036159992.1,MGI:MGI:2444583;gbkey=mRNA;gene=Abi3bp;product=ABI family member 3 binding protein%2C transcript variant X16;transcript_id=XM_036159992.1;extra_copy_number=0
CM058256.1	Liftoff	exon	54610917	54611000	.	+	.	ID=exon-XM_036159992.1-36;Parent=rna-XM_036159992.1;Dbxref=GeneID:320712,GenBank:XM_036159992.1,MGI:MGI:2444583;gbkey=mRNA;gene=Abi3bp;product=ABI family member 3 binding protein%2C transcript variant X16;transcript_id=XM_036159992.1;extra_copy_number=0
CM058256.1	Liftoff	exon	54611884	54611940	.	+	.	ID=exon-XM_036159992.1-37;Parent=rna-XM_036159992.1;Dbxref=GeneID:320712,GenBank:XM_036159992.1,MGI:MGI:2444583;gbkey=mRNA;gene=Abi3bp;product=ABI family member 3 binding protein%2C transcript variant X16;transcript_id=XM_036159992.1;extra_copy_number=0
CM058256.1	Liftoff	exon	54613514	54613594	.	+	.	ID=exon-XM_036159992.1-38;Parent=rna-XM_036159992.1;Dbxref=GeneID:320712,GenBank:XM_036159992.1,MGI:MGI:2444583;gbkey=mRNA;gene=Abi3bp;product=ABI family member 3 binding protein%2C transcript variant X16;transcript_id=XM_036159992.1;extra_copy_number=0
CM058256.1	Liftoff	exon	54616123	54616179	.	+	.	ID=exon-XM_036159992.1-39;Parent=rna-XM_036159992.1;Dbxref=GeneID:320712,GenBank:XM_036159992.1,MGI:MGI:2444583;gbkey=mRNA;gene=Abi3bp;product=ABI family member 3 binding protein%2C transcript variant X16;transcript_id=XM_036159992.1;extra_copy_number=0
CM058256.1	Liftoff	exon	54621544	54621615	.	+	.	ID=exon-XM_036159992.1-40;Parent=rna-XM_036159992.1;Dbxref=GeneID:320712,GenBank:XM_036159992.1,MGI:MGI:2444583;gbkey=mRNA;gene=Abi3bp;product=ABI family member 3 binding protein%2C transcript variant X16;transcript_id=XM_036159992.1;extra_copy_number=0
CM058256.1	Liftoff	exon	54626080	54626154	.	+	.	ID=exon-XM_036159992.1-41;Parent=rna-XM_036159992.1;Dbxref=GeneID:320712,GenBank:XM_036159992.1,MGI:MGI:2444583;gbkey=mRNA;gene=Abi3bp;product=ABI family member 3 binding protein%2C transcript variant X16;transcript_id=XM_036159992.1;extra_copy_number=0
CM058256.1	Liftoff	exon	54629766	54629825	.	+	.	ID=exon-XM_036159992.1-42;Parent=rna-XM_036159992.1;Dbxref=GeneID:320712,GenBank:XM_036159992.1,MGI:MGI:2444583;gbkey=mRNA;gene=Abi3bp;product=ABI family member 3 binding protein%2C transcript variant X16;transcript_id=XM_036159992.1;extra_copy_number=0
CM058256.1	Liftoff	exon	54630362	54630409	.	+	.	ID=exon-XM_036159992.1-43;Parent=rna-XM_036159992.1;Dbxref=GeneID:320712,GenBank:XM_036159992.1,MGI:MGI:2444583;gbkey=mRNA;gene=Abi3bp;product=ABI family member 3 binding protein%2C transcript variant X16;transcript_id=XM_036159992.1;extra_copy_number=0
CM058256.1	Liftoff	exon	54631192	54631272	.	+	.	ID=exon-XM_036159992.1-44;Parent=rna-XM_036159992.1;Dbxref=GeneID:320712,GenBank:XM_036159992.1,MGI:MGI:2444583;gbkey=mRNA;gene=Abi3bp;product=ABI family member 3 binding protein%2C transcript variant X16;transcript_id=XM_036159992.1;extra_copy_number=0
CM058256.1	Liftoff	exon	54633057	54633134	.	+	.	ID=exon-XM_036159992.1-45;Parent=rna-XM_036159992.1;Dbxref=GeneID:320712,GenBank:XM_036159992.1,MGI:MGI:2444583;gbkey=mRNA;gene=Abi3bp;product=ABI family member 3 binding protein%2C transcript variant X16;transcript_id=XM_036159992.1;extra_copy_number=0
CM058256.1	Liftoff	exon	54636321	54636386	.	+	.	ID=exon-XM_036159992.1-46;Parent=rna-XM_036159992.1;Dbxref=GeneID:320712,GenBank:XM_036159992.1,MGI:MGI:2444583;gbkey=mRNA;gene=Abi3bp;product=ABI family member 3 binding protein%2C transcript variant X16;transcript_id=XM_036159992.1;extra_copy_number=0
CM058256.1	Liftoff	exon	54639221	54639295	.	+	.	ID=exon-XM_036159992.1-47;Parent=rna-XM_036159992.1;Dbxref=GeneID:320712,GenBank:XM_036159992.1,MGI:MGI:2444583;gbkey=mRNA;gene=Abi3bp;product=ABI family member 3 binding protein%2C transcript variant X16;transcript_id=XM_036159992.1;extra_copy_number=0
CM058256.1	Liftoff	exon	54645686	54645760	.	+	.	ID=exon-XM_036159992.1-48;Parent=rna-XM_036159992.1;Dbxref=GeneID:320712,GenBank:XM_036159992.1,MGI:MGI:2444583;gbkey=mRNA;gene=Abi3bp;product=ABI family member 3 binding protein%2C transcript variant X16;transcript_id=XM_036159992.1;extra_copy_number=0
CM058256.1	Liftoff	exon	54647331	54647450	.	+	.	ID=exon-XM_036159992.1-49;Parent=rna-XM_036159992.1;Dbxref=GeneID:320712,GenBank:XM_036159992.1,MGI:MGI:2444583;gbkey=mRNA;gene=Abi3bp;product=ABI family member 3 binding protein%2C transcript variant X16;transcript_id=XM_036159992.1;extra_copy_number=0
CM058256.1	Liftoff	exon	54650296	54650424	.	+	.	ID=exon-XM_036159992.1-50;Parent=rna-XM_036159992.1;Dbxref=GeneID:320712,GenBank:XM_036159992.1,MGI:MGI:2444583;gbkey=mRNA;gene=Abi3bp;product=ABI family member 3 binding protein%2C transcript variant X16;transcript_id=XM_036159992.1;extra_copy_number=0
CM058256.1	Liftoff	exon	54650965	54651033	.	+	.	ID=exon-XM_036159992.1-51;Parent=rna-XM_036159992.1;Dbxref=GeneID:320712,GenBank:XM_036159992.1,MGI:MGI:2444583;gbkey=mRNA;gene=Abi3bp;product=ABI family member 3 binding protein%2C transcript variant X16;transcript_id=XM_036159992.1;extra_copy_number=0
CM058256.1	Liftoff	exon	54654084	54654293	.	+	.	ID=exon-XM_036159992.1-52;Parent=rna-XM_036159992.1;Dbxref=GeneID:320712,GenBank:XM_036159992.1,MGI:MGI:2444583;gbkey=mRNA;gene=Abi3bp;product=ABI family member 3 binding protein%2C transcript variant X16;transcript_id=XM_036159992.1;extra_copy_number=0
CM058256.1	Liftoff	exon	54656782	54656890	.	+	.	ID=exon-XM_036159992.1-53;Parent=rna-XM_036159992.1;Dbxref=GeneID:320712,GenBank:XM_036159992.1,MGI:MGI:2444583;gbkey=mRNA;gene=Abi3bp;product=ABI family member 3 binding protein%2C transcript variant X16;transcript_id=XM_036159992.1;extra_copy_number=0
CM058256.1	Liftoff	exon	54664758	54664837	.	+	.	ID=exon-XM_036159992.1-54;Parent=rna-XM_036159992.1;Dbxref=GeneID:320712,GenBank:XM_036159992.1,MGI:MGI:2444583;gbkey=mRNA;gene=Abi3bp;product=ABI family member 3 binding protein%2C transcript variant X16;transcript_id=XM_036159992.1;extra_copy_number=0
CM058256.1	Liftoff	exon	54665499	54665528	.	+	.	ID=exon-XM_036159992.1-55;Parent=rna-XM_036159992.1;Dbxref=GeneID:320712,GenBank:XM_036159992.1,MGI:MGI:2444583;gbkey=mRNA;gene=Abi3bp;product=ABI family member 3 binding protein%2C transcript variant X16;transcript_id=XM_036159992.1;extra_copy_number=0
CM058256.1	Liftoff	exon	54666017	54666178	.	+	.	ID=exon-XM_036159992.1-56;Parent=rna-XM_036159992.1;Dbxref=GeneID:320712,GenBank:XM_036159992.1,MGI:MGI:2444583;gbkey=mRNA;gene=Abi3bp;product=ABI family member 3 binding protein%2C transcript variant X16;transcript_id=XM_036159992.1;extra_copy_number=0
CM058256.1	Liftoff	exon	54667121	54667243	.	+	.	ID=exon-XM_036159992.1-57;Parent=rna-XM_036159992.1;Dbxref=GeneID:320712,GenBank:XM_036159992.1,MGI:MGI:2444583;gbkey=mRNA;gene=Abi3bp;product=ABI family member 3 binding protein%2C transcript variant X16;transcript_id=XM_036159992.1;extra_copy_number=0
CM058256.1	Liftoff	exon	54667991	54669192	.	+	.	ID=exon-XM_036159992.1-58;Parent=rna-XM_036159992.1;Dbxref=GeneID:320712,GenBank:XM_036159992.1,MGI:MGI:2444583;gbkey=mRNA;gene=Abi3bp;product=ABI family member 3 binding protein%2C transcript variant X16;transcript_id=XM_036159992.1;extra_copy_number=0
CM058256.1	Liftoff	CDS	54456961	54457039	.	+	.	ID=cds-XP_036015885.1;Parent=rna-XM_036159992.1;Dbxref=GeneID:320712,GenBank:XP_036015885.1,MGI:MGI:2444583;Name=XP_036015885.1;gbkey=CDS;gene=Abi3bp;product=target of Nesh-SH3 isoform X16;protein_id=XP_036015885.1;extra_copy_number=0
CM058256.1	Liftoff	CDS	54511844	54512023	.	+	.	ID=cds-XP_036015885.1;Parent=rna-XM_036159992.1;Dbxref=GeneID:320712,GenBank:XP_036015885.1,MGI:MGI:2444583;Name=XP_036015885.1;gbkey=CDS;gene=Abi3bp;product=target of Nesh-SH3 isoform X16;protein_id=XP_036015885.1;extra_copy_number=0
CM058256.1	Liftoff	CDS	54535928	54535996	.	+	.	ID=cds-XP_036015885.1;Parent=rna-XM_036159992.1;Dbxref=GeneID:320712,GenBank:XP_036015885.1,MGI:MGI:2444583;Name=XP_036015885.1;gbkey=CDS;gene=Abi3bp;product=target of Nesh-SH3 isoform X16;protein_id=XP_036015885.1;extra_copy_number=0
CM058256.1	Liftoff	CDS	54541406	54541538	.	+	.	ID=cds-XP_036015885.1;Parent=rna-XM_036159992.1;Dbxref=GeneID:320712,GenBank:XP_036015885.1,MGI:MGI:2444583;Name=XP_036015885.1;gbkey=CDS;gene=Abi3bp;product=target of Nesh-SH3 isoform X16;protein_id=XP_036015885.1;extra_copy_number=0
CM058256.1	Liftoff	CDS	54553444	54553625	.	+	.	ID=cds-XP_036015885.1;Parent=rna-XM_036159992.1;Dbxref=GeneID:320712,GenBank:XP_036015885.1,MGI:MGI:2444583;Name=XP_036015885.1;gbkey=CDS;gene=Abi3bp;product=target of Nesh-SH3 isoform X16;protein_id=XP_036015885.1;extra_copy_number=0
CM058256.1	Liftoff	CDS	54554151	54554206	.	+	.	ID=cds-XP_036015885.1;Parent=rna-XM_036159992.1;Dbxref=GeneID:320712,GenBank:XP_036015885.1,MGI:MGI:2444583;Name=XP_036015885.1;gbkey=CDS;gene=Abi3bp;product=target of Nesh-SH3 isoform X16;protein_id=XP_036015885.1;extra_copy_number=0
CM058256.1	Liftoff	CDS	54565983	54566025	.	+	.	ID=cds-XP_036015885.1;Parent=rna-XM_036159992.1;Dbxref=GeneID:320712,GenBank:XP_036015885.1,MGI:MGI:2444583;Name=XP_036015885.1;gbkey=CDS;gene=Abi3bp;product=target of Nesh-SH3 isoform X16;protein_id=XP_036015885.1;extra_copy_number=0
CM058256.1	Liftoff	CDS	54567000	54567071	.	+	.	ID=cds-XP_036015885.1;Parent=rna-XM_036159992.1;Dbxref=GeneID:320712,GenBank:XP_036015885.1,MGI:MGI:2444583;Name=XP_036015885.1;gbkey=CDS;gene=Abi3bp;product=target of Nesh-SH3 isoform X16;protein_id=XP_036015885.1;extra_copy_number=0
CM058256.1	Liftoff	CDS	54567704	54567796	.	+	.	ID=cds-XP_036015885.1;Parent=rna-XM_036159992.1;Dbxref=GeneID:320712,GenBank:XP_036015885.1,MGI:MGI:2444583;Name=XP_036015885.1;gbkey=CDS;gene=Abi3bp;product=target of Nesh-SH3 isoform X16;protein_id=XP_036015885.1;extra_copy_number=0
CM058256.1	Liftoff	CDS	54571658	54571735	.	+	.	ID=cds-XP_036015885.1;Parent=rna-XM_036159992.1;Dbxref=GeneID:320712,GenBank:XP_036015885.1,MGI:MGI:2444583;Name=XP_036015885.1;gbkey=CDS;gene=Abi3bp;product=target of Nesh-SH3 isoform X16;protein_id=XP_036015885.1;extra_copy_number=0
CM058256.1	Liftoff	CDS	54573516	54573590	.	+	.	ID=cds-XP_036015885.1;Parent=rna-XM_036159992.1;Dbxref=GeneID:320712,GenBank:XP_036015885.1,MGI:MGI:2444583;Name=XP_036015885.1;gbkey=CDS;gene=Abi3bp;product=target of Nesh-SH3 isoform X16;protein_id=XP_036015885.1;extra_copy_number=0
CM058256.1	Liftoff	CDS	54574294	54574368	.	+	.	ID=cds-XP_036015885.1;Parent=rna-XM_036159992.1;Dbxref=GeneID:320712,GenBank:XP_036015885.1,MGI:MGI:2444583;Name=XP_036015885.1;gbkey=CDS;gene=Abi3bp;product=target of Nesh-SH3 isoform X16;protein_id=XP_036015885.1;extra_copy_number=0
CM058256.1	Liftoff	CDS	54575288	54575359	.	+	.	ID=cds-XP_036015885.1;Parent=rna-XM_036159992.1;Dbxref=GeneID:320712,GenBank:XP_036015885.1,MGI:MGI:2444583;Name=XP_036015885.1;gbkey=CDS;gene=Abi3bp;product=target of Nesh-SH3 isoform X16;protein_id=XP_036015885.1;extra_copy_number=0
CM058256.1	Liftoff	CDS	54575816	54575890	.	+	.	ID=cds-XP_036015885.1;Parent=rna-XM_036159992.1;Dbxref=GeneID:320712,GenBank:XP_036015885.1,MGI:MGI:2444583;Name=XP_036015885.1;gbkey=CDS;gene=Abi3bp;product=target of Nesh-SH3 isoform X16;protein_id=XP_036015885.1;extra_copy_number=0
CM058256.1	Liftoff	CDS	54581825	54581887	.	+	.	ID=cds-XP_036015885.1;Parent=rna-XM_036159992.1;Dbxref=GeneID:320712,GenBank:XP_036015885.1,MGI:MGI:2444583;Name=XP_036015885.1;gbkey=CDS;gene=Abi3bp;product=target of Nesh-SH3 isoform X16;protein_id=XP_036015885.1;extra_copy_number=0
CM058256.1	Liftoff	CDS	54583091	54583165	.	+	.	ID=cds-XP_036015885.1;Parent=rna-XM_036159992.1;Dbxref=GeneID:320712,GenBank:XP_036015885.1,MGI:MGI:2444583;Name=XP_036015885.1;gbkey=CDS;gene=Abi3bp;product=target of Nesh-SH3 isoform X16;protein_id=XP_036015885.1;extra_copy_number=0
CM058256.1	Liftoff	CDS	54583681	54583755	.	+	.	ID=cds-XP_036015885.1;Parent=rna-XM_036159992.1;Dbxref=GeneID:320712,GenBank:XP_036015885.1,MGI:MGI:2444583;Name=XP_036015885.1;gbkey=CDS;gene=Abi3bp;product=target of Nesh-SH3 isoform X16;protein_id=XP_036015885.1;extra_copy_number=0
CM058256.1	Liftoff	CDS	54585175	54585249	.	+	.	ID=cds-XP_036015885.1;Parent=rna-XM_036159992.1;Dbxref=GeneID:320712,GenBank:XP_036015885.1,MGI:MGI:2444583;Name=XP_036015885.1;gbkey=CDS;gene=Abi3bp;product=target of Nesh-SH3 isoform X16;protein_id=XP_036015885.1;extra_copy_number=0
CM058256.1	Liftoff	CDS	54590099	54590140	.	+	.	ID=cds-XP_036015885.1;Parent=rna-XM_036159992.1;Dbxref=GeneID:320712,GenBank:XP_036015885.1,MGI:MGI:2444583;Name=XP_036015885.1;gbkey=CDS;gene=Abi3bp;product=target of Nesh-SH3 isoform X16;protein_id=XP_036015885.1;extra_copy_number=0
CM058256.1	Liftoff	CDS	54592223	54592309	.	+	.	ID=cds-XP_036015885.1;Parent=rna-XM_036159992.1;Dbxref=GeneID:320712,GenBank:XP_036015885.1,MGI:MGI:2444583;Name=XP_036015885.1;gbkey=CDS;gene=Abi3bp;product=target of Nesh-SH3 isoform X16;protein_id=XP_036015885.1;extra_copy_number=0
CM058256.1	Liftoff	CDS	54592729	54592776	.	+	.	ID=cds-XP_036015885.1;Parent=rna-XM_036159992.1;Dbxref=GeneID:320712,GenBank:XP_036015885.1,MGI:MGI:2444583;Name=XP_036015885.1;gbkey=CDS;gene=Abi3bp;product=target of Nesh-SH3 isoform X16;protein_id=XP_036015885.1;extra_copy_number=0
CM058256.1	Liftoff	CDS	54593746	54593808	.	+	.	ID=cds-XP_036015885.1;Parent=rna-XM_036159992.1;Dbxref=GeneID:320712,GenBank:XP_036015885.1,MGI:MGI:2444583;Name=XP_036015885.1;gbkey=CDS;gene=Abi3bp;product=target of Nesh-SH3 isoform X16;protein_id=XP_036015885.1;extra_copy_number=0
CM058256.1	Liftoff	CDS	54594621	54594668	.	+	.	ID=cds-XP_036015885.1;Parent=rna-XM_036159992.1;Dbxref=GeneID:320712,GenBank:XP_036015885.1,MGI:MGI:2444583;Name=XP_036015885.1;gbkey=CDS;gene=Abi3bp;product=target of Nesh-SH3 isoform X16;protein_id=XP_036015885.1;extra_copy_number=0
CM058256.1	Liftoff	CDS	54596431	54596490	.	+	.	ID=cds-XP_036015885.1;Parent=rna-XM_036159992.1;Dbxref=GeneID:320712,GenBank:XP_036015885.1,MGI:MGI:2444583;Name=XP_036015885.1;gbkey=CDS;gene=Abi3bp;product=target of Nesh-SH3 isoform X16;protein_id=XP_036015885.1;extra_copy_number=0
CM058256.1	Liftoff	CDS	54597280	54597366	.	+	.	ID=cds-XP_036015885.1;Parent=rna-XM_036159992.1;Dbxref=GeneID:320712,GenBank:XP_036015885.1,MGI:MGI:2444583;Name=XP_036015885.1;gbkey=CDS;gene=Abi3bp;product=target of Nesh-SH3 isoform X16;protein_id=XP_036015885.1;extra_copy_number=0
CM058256.1	Liftoff	CDS	54598692	54598727	.	+	.	ID=cds-XP_036015885.1;Parent=rna-XM_036159992.1;Dbxref=GeneID:320712,GenBank:XP_036015885.1,MGI:MGI:2444583;Name=XP_036015885.1;gbkey=CDS;gene=Abi3bp;product=target of Nesh-SH3 isoform X16;protein_id=XP_036015885.1;extra_copy_number=0
CM058256.1	Liftoff	CDS	54599498	54599578	.	+	.	ID=cds-XP_036015885.1;Parent=rna-XM_036159992.1;Dbxref=GeneID:320712,GenBank:XP_036015885.1,MGI:MGI:2444583;Name=XP_036015885.1;gbkey=CDS;gene=Abi3bp;product=target of Nesh-SH3 isoform X16;protein_id=XP_036015885.1;extra_copy_number=0
CM058256.1	Liftoff	CDS	54601085	54601141	.	+	.	ID=cds-XP_036015885.1;Parent=rna-XM_036159992.1;Dbxref=GeneID:320712,GenBank:XP_036015885.1,MGI:MGI:2444583;Name=XP_036015885.1;gbkey=CDS;gene=Abi3bp;product=target of Nesh-SH3 isoform X16;protein_id=XP_036015885.1;extra_copy_number=0
CM058256.1	Liftoff	CDS	54601978	54602061	.	+	.	ID=cds-XP_036015885.1;Parent=rna-XM_036159992.1;Dbxref=GeneID:320712,GenBank:XP_036015885.1,MGI:MGI:2444583;Name=XP_036015885.1;gbkey=CDS;gene=Abi3bp;product=target of Nesh-SH3 isoform X16;protein_id=XP_036015885.1;extra_copy_number=0
CM058256.1	Liftoff	CDS	54603559	54603618	.	+	.	ID=cds-XP_036015885.1;Parent=rna-XM_036159992.1;Dbxref=GeneID:320712,GenBank:XP_036015885.1,MGI:MGI:2444583;Name=XP_036015885.1;gbkey=CDS;gene=Abi3bp;product=target of Nesh-SH3 isoform X16;protein_id=XP_036015885.1;extra_copy_number=0
CM058256.1	Liftoff	CDS	54605722	54605802	.	+	.	ID=cds-XP_036015885.1;Parent=rna-XM_036159992.1;Dbxref=GeneID:320712,GenBank:XP_036015885.1,MGI:MGI:2444583;Name=XP_036015885.1;gbkey=CDS;gene=Abi3bp;product=target of Nesh-SH3 isoform X16;protein_id=XP_036015885.1;extra_copy_number=0
CM058256.1	Liftoff	CDS	54606615	54606728	.	+	.	ID=cds-XP_036015885.1;Parent=rna-XM_036159992.1;Dbxref=GeneID:320712,GenBank:XP_036015885.1,MGI:MGI:2444583;Name=XP_036015885.1;gbkey=CDS;gene=Abi3bp;product=target of Nesh-SH3 isoform X16;protein_id=XP_036015885.1;extra_copy_number=0
CM058256.1	Liftoff	CDS	54608151	54608210	.	+	.	ID=cds-XP_036015885.1;Parent=rna-XM_036159992.1;Dbxref=GeneID:320712,GenBank:XP_036015885.1,MGI:MGI:2444583;Name=XP_036015885.1;gbkey=CDS;gene=Abi3bp;product=target of Nesh-SH3 isoform X16;protein_id=XP_036015885.1;extra_copy_number=0
CM058256.1	Liftoff	CDS	54608911	54608994	.	+	.	ID=cds-XP_036015885.1;Parent=rna-XM_036159992.1;Dbxref=GeneID:320712,GenBank:XP_036015885.1,MGI:MGI:2444583;Name=XP_036015885.1;gbkey=CDS;gene=Abi3bp;product=target of Nesh-SH3 isoform X16;protein_id=XP_036015885.1;extra_copy_number=0
CM058256.1	Liftoff	CDS	54610050	54610109	.	+	.	ID=cds-XP_036015885.1;Parent=rna-XM_036159992.1;Dbxref=GeneID:320712,GenBank:XP_036015885.1,MGI:MGI:2444583;Name=XP_036015885.1;gbkey=CDS;gene=Abi3bp;product=target of Nesh-SH3 isoform X16;protein_id=XP_036015885.1;extra_copy_number=0
CM058256.1	Liftoff	CDS	54610917	54611000	.	+	.	ID=cds-XP_036015885.1;Parent=rna-XM_036159992.1;Dbxref=GeneID:320712,GenBank:XP_036015885.1,MGI:MGI:2444583;Name=XP_036015885.1;gbkey=CDS;gene=Abi3bp;product=target of Nesh-SH3 isoform X16;protein_id=XP_036015885.1;extra_copy_number=0
CM058256.1	Liftoff	CDS	54611884	54611940	.	+	.	ID=cds-XP_036015885.1;Parent=rna-XM_036159992.1;Dbxref=GeneID:320712,GenBank:XP_036015885.1,MGI:MGI:2444583;Name=XP_036015885.1;gbkey=CDS;gene=Abi3bp;product=target of Nesh-SH3 isoform X16;protein_id=XP_036015885.1;extra_copy_number=0
CM058256.1	Liftoff	CDS	54613514	54613594	.	+	.	ID=cds-XP_036015885.1;Parent=rna-XM_036159992.1;Dbxref=GeneID:320712,GenBank:XP_036015885.1,MGI:MGI:2444583;Name=XP_036015885.1;gbkey=CDS;gene=Abi3bp;product=target of Nesh-SH3 isoform X16;protein_id=XP_036015885.1;extra_copy_number=0
CM058256.1	Liftoff	CDS	54616123	54616179	.	+	.	ID=cds-XP_036015885.1;Parent=rna-XM_036159992.1;Dbxref=GeneID:320712,GenBank:XP_036015885.1,MGI:MGI:2444583;Name=XP_036015885.1;gbkey=CDS;gene=Abi3bp;product=target of Nesh-SH3 isoform X16;protein_id=XP_036015885.1;extra_copy_number=0
CM058256.1	Liftoff	CDS	54621544	54621615	.	+	.	ID=cds-XP_036015885.1;Parent=rna-XM_036159992.1;Dbxref=GeneID:320712,GenBank:XP_036015885.1,MGI:MGI:2444583;Name=XP_036015885.1;gbkey=CDS;gene=Abi3bp;product=target of Nesh-SH3 isoform X16;protein_id=XP_036015885.1;extra_copy_number=0
CM058256.1	Liftoff	CDS	54626080	54626154	.	+	.	ID=cds-XP_036015885.1;Parent=rna-XM_036159992.1;Dbxref=GeneID:320712,GenBank:XP_036015885.1,MGI:MGI:2444583;Name=XP_036015885.1;gbkey=CDS;gene=Abi3bp;product=target of Nesh-SH3 isoform X16;protein_id=XP_036015885.1;extra_copy_number=0
CM058256.1	Liftoff	CDS	54629766	54629825	.	+	.	ID=cds-XP_036015885.1;Parent=rna-XM_036159992.1;Dbxref=GeneID:320712,GenBank:XP_036015885.1,MGI:MGI:2444583;Name=XP_036015885.1;gbkey=CDS;gene=Abi3bp;product=target of Nesh-SH3 isoform X16;protein_id=XP_036015885.1;extra_copy_number=0
CM058256.1	Liftoff	CDS	54630362	54630409	.	+	.	ID=cds-XP_036015885.1;Parent=rna-XM_036159992.1;Dbxref=GeneID:320712,GenBank:XP_036015885.1,MGI:MGI:2444583;Name=XP_036015885.1;gbkey=CDS;gene=Abi3bp;product=target of Nesh-SH3 isoform X16;protein_id=XP_036015885.1;extra_copy_number=0
CM058256.1	Liftoff	CDS	54631192	54631272	.	+	.	ID=cds-XP_036015885.1;Parent=rna-XM_036159992.1;Dbxref=GeneID:320712,GenBank:XP_036015885.1,MGI:MGI:2444583;Name=XP_036015885.1;gbkey=CDS;gene=Abi3bp;product=target of Nesh-SH3 isoform X16;protein_id=XP_036015885.1;extra_copy_number=0
CM058256.1	Liftoff	CDS	54633057	54633134	.	+	.	ID=cds-XP_036015885.1;Parent=rna-XM_036159992.1;Dbxref=GeneID:320712,GenBank:XP_036015885.1,MGI:MGI:2444583;Name=XP_036015885.1;gbkey=CDS;gene=Abi3bp;product=target of Nesh-SH3 isoform X16;protein_id=XP_036015885.1;extra_copy_number=0
CM058256.1	Liftoff	CDS	54636321	54636386	.	+	.	ID=cds-XP_036015885.1;Parent=rna-XM_036159992.1;Dbxref=GeneID:320712,GenBank:XP_036015885.1,MGI:MGI:2444583;Name=XP_036015885.1;gbkey=CDS;gene=Abi3bp;product=target of Nesh-SH3 isoform X16;protein_id=XP_036015885.1;extra_copy_number=0
CM058256.1	Liftoff	CDS	54639221	54639295	.	+	.	ID=cds-XP_036015885.1;Parent=rna-XM_036159992.1;Dbxref=GeneID:320712,GenBank:XP_036015885.1,MGI:MGI:2444583;Name=XP_036015885.1;gbkey=CDS;gene=Abi3bp;product=target of Nesh-SH3 isoform X16;protein_id=XP_036015885.1;extra_copy_number=0
CM058256.1	Liftoff	CDS	54645686	54645760	.	+	.	ID=cds-XP_036015885.1;Parent=rna-XM_036159992.1;Dbxref=GeneID:320712,GenBank:XP_036015885.1,MGI:MGI:2444583;Name=XP_036015885.1;gbkey=CDS;gene=Abi3bp;product=target of Nesh-SH3 isoform X16;protein_id=XP_036015885.1;extra_copy_number=0
CM058256.1	Liftoff	CDS	54647331	54647450	.	+	.	ID=cds-XP_036015885.1;Parent=rna-XM_036159992.1;Dbxref=GeneID:320712,GenBank:XP_036015885.1,MGI:MGI:2444583;Name=XP_036015885.1;gbkey=CDS;gene=Abi3bp;product=target of Nesh-SH3 isoform X16;protein_id=XP_036015885.1;extra_copy_number=0
CM058256.1	Liftoff	CDS	54650296	54650424	.	+	.	ID=cds-XP_036015885.1;Parent=rna-XM_036159992.1;Dbxref=GeneID:320712,GenBank:XP_036015885.1,MGI:MGI:2444583;Name=XP_036015885.1;gbkey=CDS;gene=Abi3bp;product=target of Nesh-SH3 isoform X16;protein_id=XP_036015885.1;extra_copy_number=0
CM058256.1	Liftoff	CDS	54650965	54651033	.	+	.	ID=cds-XP_036015885.1;Parent=rna-XM_036159992.1;Dbxref=GeneID:320712,GenBank:XP_036015885.1,MGI:MGI:2444583;Name=XP_036015885.1;gbkey=CDS;gene=Abi3bp;product=target of Nesh-SH3 isoform X16;protein_id=XP_036015885.1;extra_copy_number=0
CM058256.1	Liftoff	CDS	54654084	54654293	.	+	.	ID=cds-XP_036015885.1;Parent=rna-XM_036159992.1;Dbxref=GeneID:320712,GenBank:XP_036015885.1,MGI:MGI:2444583;Name=XP_036015885.1;gbkey=CDS;gene=Abi3bp;product=target of Nesh-SH3 isoform X16;protein_id=XP_036015885.1;extra_copy_number=0
CM058256.1	Liftoff	CDS	54656782	54656890	.	+	.	ID=cds-XP_036015885.1;Parent=rna-XM_036159992.1;Dbxref=GeneID:320712,GenBank:XP_036015885.1,MGI:MGI:2444583;Name=XP_036015885.1;gbkey=CDS;gene=Abi3bp;product=target of Nesh-SH3 isoform X16;protein_id=XP_036015885.1;extra_copy_number=0
CM058256.1	Liftoff	CDS	54664758	54664837	.	+	.	ID=cds-XP_036015885.1;Parent=rna-XM_036159992.1;Dbxref=GeneID:320712,GenBank:XP_036015885.1,MGI:MGI:2444583;Name=XP_036015885.1;gbkey=CDS;gene=Abi3bp;product=target of Nesh-SH3 isoform X16;protein_id=XP_036015885.1;extra_copy_number=0
CM058256.1	Liftoff	CDS	54665499	54665528	.	+	.	ID=cds-XP_036015885.1;Parent=rna-XM_036159992.1;Dbxref=GeneID:320712,GenBank:XP_036015885.1,MGI:MGI:2444583;Name=XP_036015885.1;gbkey=CDS;gene=Abi3bp;product=target of Nesh-SH3 isoform X16;protein_id=XP_036015885.1;extra_copy_number=0
CM058256.1	Liftoff	CDS	54666017	54666178	.	+	.	ID=cds-XP_036015885.1;Parent=rna-XM_036159992.1;Dbxref=GeneID:320712,GenBank:XP_036015885.1,MGI:MGI:2444583;Name=XP_036015885.1;gbkey=CDS;gene=Abi3bp;product=target of Nesh-SH3 isoform X16;protein_id=XP_036015885.1;extra_copy_number=0
CM058256.1	Liftoff	CDS	54667121	54667243	.	+	.	ID=cds-XP_036015885.1;Parent=rna-XM_036159992.1;Dbxref=GeneID:320712,GenBank:XP_036015885.1,MGI:MGI:2444583;Name=XP_036015885.1;gbkey=CDS;gene=Abi3bp;product=target of Nesh-SH3 isoform X16;protein_id=XP_036015885.1;extra_copy_number=0
CM058256.1	Liftoff	CDS	54667991	54668106	.	+	.	ID=cds-XP_036015885.1;Parent=rna-XM_036159992.1;Dbxref=GeneID:320712,GenBank:XP_036015885.1,MGI:MGI:2444583;Name=XP_036015885.1;gbkey=CDS;gene=Abi3bp;product=target of Nesh-SH3 isoform X16;protein_id=XP_036015885.1;extra_copy_number=0
CM058256.1	Liftoff	mRNA	54456864	54669192	.	+	.	ID=rna-XM_036159993.1;Parent=gene-Abi3bp;Dbxref=GeneID:320712,GenBank:XM_036159993.1,MGI:MGI:2444583;Name=XM_036159993.1;gbkey=mRNA;gene=Abi3bp;model_evidence=Supporting evidence includes similarity to: 4 mRNAs%2C 15 ESTs%2C 2 Proteins%2C 1200 long SRA reads%2C and 100%25 coverage of the annotated genomic feature by RNAseq alignments%2C including 5 samples with support for all annotated introns;product=ABI family member 3 binding protein%2C transcript variant X24;transcript_id=XM_036159993.1;matches_ref_protein=True;valid_ORF=True;extra_copy_number=0
CM058256.1	Liftoff	exon	54456864	54457039	.	+	.	ID=exon-XM_036159993.1-1;Parent=rna-XM_036159993.1;Dbxref=GeneID:320712,GenBank:XM_036159993.1,MGI:MGI:2444583;gbkey=mRNA;gene=Abi3bp;product=ABI family member 3 binding protein%2C transcript variant X24;transcript_id=XM_036159993.1;extra_copy_number=0
CM058256.1	Liftoff	exon	54511844	54512023	.	+	.	ID=exon-XM_036159993.1-2;Parent=rna-XM_036159993.1;Dbxref=GeneID:320712,GenBank:XM_036159993.1,MGI:MGI:2444583;gbkey=mRNA;gene=Abi3bp;product=ABI family member 3 binding protein%2C transcript variant X24;transcript_id=XM_036159993.1;extra_copy_number=0
CM058256.1	Liftoff	exon	54535928	54535996	.	+	.	ID=exon-XM_036159993.1-3;Parent=rna-XM_036159993.1;Dbxref=GeneID:320712,GenBank:XM_036159993.1,MGI:MGI:2444583;gbkey=mRNA;gene=Abi3bp;product=ABI family member 3 binding protein%2C transcript variant X24;transcript_id=XM_036159993.1;extra_copy_number=0
CM058256.1	Liftoff	exon	54541406	54541538	.	+	.	ID=exon-XM_036159993.1-4;Parent=rna-XM_036159993.1;Dbxref=GeneID:320712,GenBank:XM_036159993.1,MGI:MGI:2444583;gbkey=mRNA;gene=Abi3bp;product=ABI family member 3 binding protein%2C transcript variant X24;transcript_id=XM_036159993.1;extra_copy_number=0
CM058256.1	Liftoff	exon	54553444	54553625	.	+	.	ID=exon-XM_036159993.1-5;Parent=rna-XM_036159993.1;Dbxref=GeneID:320712,GenBank:XM_036159993.1,MGI:MGI:2444583;gbkey=mRNA;gene=Abi3bp;product=ABI family member 3 binding protein%2C transcript variant X24;transcript_id=XM_036159993.1;extra_copy_number=0
CM058256.1	Liftoff	exon	54554151	54554206	.	+	.	ID=exon-XM_036159993.1-6;Parent=rna-XM_036159993.1;Dbxref=GeneID:320712,GenBank:XM_036159993.1,MGI:MGI:2444583;gbkey=mRNA;gene=Abi3bp;product=ABI family member 3 binding protein%2C transcript variant X24;transcript_id=XM_036159993.1;extra_copy_number=0
CM058256.1	Liftoff	exon	54565983	54566025	.	+	.	ID=exon-XM_036159993.1-7;Parent=rna-XM_036159993.1;Dbxref=GeneID:320712,GenBank:XM_036159993.1,MGI:MGI:2444583;gbkey=mRNA;gene=Abi3bp;product=ABI family member 3 binding protein%2C transcript variant X24;transcript_id=XM_036159993.1;extra_copy_number=0
CM058256.1	Liftoff	exon	54567000	54567071	.	+	.	ID=exon-XM_036159993.1-8;Parent=rna-XM_036159993.1;Dbxref=GeneID:320712,GenBank:XM_036159993.1,MGI:MGI:2444583;gbkey=mRNA;gene=Abi3bp;product=ABI family member 3 binding protein%2C transcript variant X24;transcript_id=XM_036159993.1;extra_copy_number=0
CM058256.1	Liftoff	exon	54567704	54567796	.	+	.	ID=exon-XM_036159993.1-9;Parent=rna-XM_036159993.1;Dbxref=GeneID:320712,GenBank:XM_036159993.1,MGI:MGI:2444583;gbkey=mRNA;gene=Abi3bp;product=ABI family member 3 binding protein%2C transcript variant X24;transcript_id=XM_036159993.1;extra_copy_number=0
CM058256.1	Liftoff	exon	54571658	54571735	.	+	.	ID=exon-XM_036159993.1-10;Parent=rna-XM_036159993.1;Dbxref=GeneID:320712,GenBank:XM_036159993.1,MGI:MGI:2444583;gbkey=mRNA;gene=Abi3bp;product=ABI family member 3 binding protein%2C transcript variant X24;transcript_id=XM_036159993.1;extra_copy_number=0
CM058256.1	Liftoff	exon	54573516	54573590	.	+	.	ID=exon-XM_036159993.1-11;Parent=rna-XM_036159993.1;Dbxref=GeneID:320712,GenBank:XM_036159993.1,MGI:MGI:2444583;gbkey=mRNA;gene=Abi3bp;product=ABI family member 3 binding protein%2C transcript variant X24;transcript_id=XM_036159993.1;extra_copy_number=0
CM058256.1	Liftoff	exon	54574294	54574368	.	+	.	ID=exon-XM_036159993.1-12;Parent=rna-XM_036159993.1;Dbxref=GeneID:320712,GenBank:XM_036159993.1,MGI:MGI:2444583;gbkey=mRNA;gene=Abi3bp;product=ABI family member 3 binding protein%2C transcript variant X24;transcript_id=XM_036159993.1;extra_copy_number=0
CM058256.1	Liftoff	exon	54575288	54575359	.	+	.	ID=exon-XM_036159993.1-13;Parent=rna-XM_036159993.1;Dbxref=GeneID:320712,GenBank:XM_036159993.1,MGI:MGI:2444583;gbkey=mRNA;gene=Abi3bp;product=ABI family member 3 binding protein%2C transcript variant X24;transcript_id=XM_036159993.1;extra_copy_number=0
CM058256.1	Liftoff	exon	54575816	54575890	.	+	.	ID=exon-XM_036159993.1-14;Parent=rna-XM_036159993.1;Dbxref=GeneID:320712,GenBank:XM_036159993.1,MGI:MGI:2444583;gbkey=mRNA;gene=Abi3bp;product=ABI family member 3 binding protein%2C transcript variant X24;transcript_id=XM_036159993.1;extra_copy_number=0
CM058256.1	Liftoff	exon	54581825	54581887	.	+	.	ID=exon-XM_036159993.1-15;Parent=rna-XM_036159993.1;Dbxref=GeneID:320712,GenBank:XM_036159993.1,MGI:MGI:2444583;gbkey=mRNA;gene=Abi3bp;product=ABI family member 3 binding protein%2C transcript variant X24;transcript_id=XM_036159993.1;extra_copy_number=0
CM058256.1	Liftoff	exon	54583091	54583165	.	+	.	ID=exon-XM_036159993.1-16;Parent=rna-XM_036159993.1;Dbxref=GeneID:320712,GenBank:XM_036159993.1,MGI:MGI:2444583;gbkey=mRNA;gene=Abi3bp;product=ABI family member 3 binding protein%2C transcript variant X24;transcript_id=XM_036159993.1;extra_copy_number=0
CM058256.1	Liftoff	exon	54583681	54583755	.	+	.	ID=exon-XM_036159993.1-17;Parent=rna-XM_036159993.1;Dbxref=GeneID:320712,GenBank:XM_036159993.1,MGI:MGI:2444583;gbkey=mRNA;gene=Abi3bp;product=ABI family member 3 binding protein%2C transcript variant X24;transcript_id=XM_036159993.1;extra_copy_number=0
CM058256.1	Liftoff	exon	54585175	54585249	.	+	.	ID=exon-XM_036159993.1-18;Parent=rna-XM_036159993.1;Dbxref=GeneID:320712,GenBank:XM_036159993.1,MGI:MGI:2444583;gbkey=mRNA;gene=Abi3bp;product=ABI family member 3 binding protein%2C transcript variant X24;transcript_id=XM_036159993.1;extra_copy_number=0
CM058256.1	Liftoff	exon	54590099	54590140	.	+	.	ID=exon-XM_036159993.1-19;Parent=rna-XM_036159993.1;Dbxref=GeneID:320712,GenBank:XM_036159993.1,MGI:MGI:2444583;gbkey=mRNA;gene=Abi3bp;product=ABI family member 3 binding protein%2C transcript variant X24;transcript_id=XM_036159993.1;extra_copy_number=0
CM058256.1	Liftoff	exon	54592223	54592309	.	+	.	ID=exon-XM_036159993.1-20;Parent=rna-XM_036159993.1;Dbxref=GeneID:320712,GenBank:XM_036159993.1,MGI:MGI:2444583;gbkey=mRNA;gene=Abi3bp;product=ABI family member 3 binding protein%2C transcript variant X24;transcript_id=XM_036159993.1;extra_copy_number=0
CM058256.1	Liftoff	exon	54592729	54592776	.	+	.	ID=exon-XM_036159993.1-21;Parent=rna-XM_036159993.1;Dbxref=GeneID:320712,GenBank:XM_036159993.1,MGI:MGI:2444583;gbkey=mRNA;gene=Abi3bp;product=ABI family member 3 binding protein%2C transcript variant X24;transcript_id=XM_036159993.1;extra_copy_number=0
CM058256.1	Liftoff	exon	54593746	54593808	.	+	.	ID=exon-XM_036159993.1-22;Parent=rna-XM_036159993.1;Dbxref=GeneID:320712,GenBank:XM_036159993.1,MGI:MGI:2444583;gbkey=mRNA;gene=Abi3bp;product=ABI family member 3 binding protein%2C transcript variant X24;transcript_id=XM_036159993.1;extra_copy_number=0
CM058256.1	Liftoff	exon	54594621	54594668	.	+	.	ID=exon-XM_036159993.1-23;Parent=rna-XM_036159993.1;Dbxref=GeneID:320712,GenBank:XM_036159993.1,MGI:MGI:2444583;gbkey=mRNA;gene=Abi3bp;product=ABI family member 3 binding protein%2C transcript variant X24;transcript_id=XM_036159993.1;extra_copy_number=0
CM058256.1	Liftoff	exon	54596431	54596490	.	+	.	ID=exon-XM_036159993.1-24;Parent=rna-XM_036159993.1;Dbxref=GeneID:320712,GenBank:XM_036159993.1,MGI:MGI:2444583;gbkey=mRNA;gene=Abi3bp;product=ABI family member 3 binding protein%2C transcript variant X24;transcript_id=XM_036159993.1;extra_copy_number=0
CM058256.1	Liftoff	exon	54597280	54597366	.	+	.	ID=exon-XM_036159993.1-25;Parent=rna-XM_036159993.1;Dbxref=GeneID:320712,GenBank:XM_036159993.1,MGI:MGI:2444583;gbkey=mRNA;gene=Abi3bp;product=ABI family member 3 binding protein%2C transcript variant X24;transcript_id=XM_036159993.1;extra_copy_number=0
CM058256.1	Liftoff	exon	54598692	54598727	.	+	.	ID=exon-XM_036159993.1-26;Parent=rna-XM_036159993.1;Dbxref=GeneID:320712,GenBank:XM_036159993.1,MGI:MGI:2444583;gbkey=mRNA;gene=Abi3bp;product=ABI family member 3 binding protein%2C transcript variant X24;transcript_id=XM_036159993.1;extra_copy_number=0
CM058256.1	Liftoff	exon	54599498	54599578	.	+	.	ID=exon-XM_036159993.1-27;Parent=rna-XM_036159993.1;Dbxref=GeneID:320712,GenBank:XM_036159993.1,MGI:MGI:2444583;gbkey=mRNA;gene=Abi3bp;product=ABI family member 3 binding protein%2C transcript variant X24;transcript_id=XM_036159993.1;extra_copy_number=0
CM058256.1	Liftoff	exon	54601085	54601141	.	+	.	ID=exon-XM_036159993.1-28;Parent=rna-XM_036159993.1;Dbxref=GeneID:320712,GenBank:XM_036159993.1,MGI:MGI:2444583;gbkey=mRNA;gene=Abi3bp;product=ABI family member 3 binding protein%2C transcript variant X24;transcript_id=XM_036159993.1;extra_copy_number=0
CM058256.1	Liftoff	exon	54601978	54602061	.	+	.	ID=exon-XM_036159993.1-29;Parent=rna-XM_036159993.1;Dbxref=GeneID:320712,GenBank:XM_036159993.1,MGI:MGI:2444583;gbkey=mRNA;gene=Abi3bp;product=ABI family member 3 binding protein%2C transcript variant X24;transcript_id=XM_036159993.1;extra_copy_number=0
CM058256.1	Liftoff	exon	54603559	54603618	.	+	.	ID=exon-XM_036159993.1-30;Parent=rna-XM_036159993.1;Dbxref=GeneID:320712,GenBank:XM_036159993.1,MGI:MGI:2444583;gbkey=mRNA;gene=Abi3bp;product=ABI family member 3 binding protein%2C transcript variant X24;transcript_id=XM_036159993.1;extra_copy_number=0
CM058256.1	Liftoff	exon	54605722	54605802	.	+	.	ID=exon-XM_036159993.1-31;Parent=rna-XM_036159993.1;Dbxref=GeneID:320712,GenBank:XM_036159993.1,MGI:MGI:2444583;gbkey=mRNA;gene=Abi3bp;product=ABI family member 3 binding protein%2C transcript variant X24;transcript_id=XM_036159993.1;extra_copy_number=0
CM058256.1	Liftoff	exon	54606615	54606728	.	+	.	ID=exon-XM_036159993.1-32;Parent=rna-XM_036159993.1;Dbxref=GeneID:320712,GenBank:XM_036159993.1,MGI:MGI:2444583;gbkey=mRNA;gene=Abi3bp;product=ABI family member 3 binding protein%2C transcript variant X24;transcript_id=XM_036159993.1;extra_copy_number=0
CM058256.1	Liftoff	exon	54608151	54608210	.	+	.	ID=exon-XM_036159993.1-33;Parent=rna-XM_036159993.1;Dbxref=GeneID:320712,GenBank:XM_036159993.1,MGI:MGI:2444583;gbkey=mRNA;gene=Abi3bp;product=ABI family member 3 binding protein%2C transcript variant X24;transcript_id=XM_036159993.1;extra_copy_number=0
CM058256.1	Liftoff	exon	54608911	54608994	.	+	.	ID=exon-XM_036159993.1-34;Parent=rna-XM_036159993.1;Dbxref=GeneID:320712,GenBank:XM_036159993.1,MGI:MGI:2444583;gbkey=mRNA;gene=Abi3bp;product=ABI family member 3 binding protein%2C transcript variant X24;transcript_id=XM_036159993.1;extra_copy_number=0
CM058256.1	Liftoff	exon	54610050	54610109	.	+	.	ID=exon-XM_036159993.1-35;Parent=rna-XM_036159993.1;Dbxref=GeneID:320712,GenBank:XM_036159993.1,MGI:MGI:2444583;gbkey=mRNA;gene=Abi3bp;product=ABI family member 3 binding protein%2C transcript variant X24;transcript_id=XM_036159993.1;extra_copy_number=0
CM058256.1	Liftoff	exon	54610917	54611000	.	+	.	ID=exon-XM_036159993.1-36;Parent=rna-XM_036159993.1;Dbxref=GeneID:320712,GenBank:XM_036159993.1,MGI:MGI:2444583;gbkey=mRNA;gene=Abi3bp;product=ABI family member 3 binding protein%2C transcript variant X24;transcript_id=XM_036159993.1;extra_copy_number=0
CM058256.1	Liftoff	exon	54611884	54611940	.	+	.	ID=exon-XM_036159993.1-37;Parent=rna-XM_036159993.1;Dbxref=GeneID:320712,GenBank:XM_036159993.1,MGI:MGI:2444583;gbkey=mRNA;gene=Abi3bp;product=ABI family member 3 binding protein%2C transcript variant X24;transcript_id=XM_036159993.1;extra_copy_number=0
CM058256.1	Liftoff	exon	54612827	54612889	.	+	.	ID=exon-XM_036159993.1-38;Parent=rna-XM_036159993.1;Dbxref=GeneID:320712,GenBank:XM_036159993.1,MGI:MGI:2444583;gbkey=mRNA;gene=Abi3bp;product=ABI family member 3 binding protein%2C transcript variant X24;transcript_id=XM_036159993.1;extra_copy_number=0
CM058256.1	Liftoff	exon	54613514	54613594	.	+	.	ID=exon-XM_036159993.1-39;Parent=rna-XM_036159993.1;Dbxref=GeneID:320712,GenBank:XM_036159993.1,MGI:MGI:2444583;gbkey=mRNA;gene=Abi3bp;product=ABI family member 3 binding protein%2C transcript variant X24;transcript_id=XM_036159993.1;extra_copy_number=0
CM058256.1	Liftoff	exon	54615226	54615300	.	+	.	ID=exon-XM_036159993.1-40;Parent=rna-XM_036159993.1;Dbxref=GeneID:320712,GenBank:XM_036159993.1,MGI:MGI:2444583;gbkey=mRNA;gene=Abi3bp;product=ABI family member 3 binding protein%2C transcript variant X24;transcript_id=XM_036159993.1;extra_copy_number=0
CM058256.1	Liftoff	exon	54616123	54616179	.	+	.	ID=exon-XM_036159993.1-41;Parent=rna-XM_036159993.1;Dbxref=GeneID:320712,GenBank:XM_036159993.1,MGI:MGI:2444583;gbkey=mRNA;gene=Abi3bp;product=ABI family member 3 binding protein%2C transcript variant X24;transcript_id=XM_036159993.1;extra_copy_number=0
CM058256.1	Liftoff	exon	54621544	54621615	.	+	.	ID=exon-XM_036159993.1-42;Parent=rna-XM_036159993.1;Dbxref=GeneID:320712,GenBank:XM_036159993.1,MGI:MGI:2444583;gbkey=mRNA;gene=Abi3bp;product=ABI family member 3 binding protein%2C transcript variant X24;transcript_id=XM_036159993.1;extra_copy_number=0
CM058256.1	Liftoff	exon	54626080	54626154	.	+	.	ID=exon-XM_036159993.1-43;Parent=rna-XM_036159993.1;Dbxref=GeneID:320712,GenBank:XM_036159993.1,MGI:MGI:2444583;gbkey=mRNA;gene=Abi3bp;product=ABI family member 3 binding protein%2C transcript variant X24;transcript_id=XM_036159993.1;extra_copy_number=0
CM058256.1	Liftoff	exon	54636321	54636386	.	+	.	ID=exon-XM_036159993.1-44;Parent=rna-XM_036159993.1;Dbxref=GeneID:320712,GenBank:XM_036159993.1,MGI:MGI:2444583;gbkey=mRNA;gene=Abi3bp;product=ABI family member 3 binding protein%2C transcript variant X24;transcript_id=XM_036159993.1;extra_copy_number=0
CM058256.1	Liftoff	exon	54639221	54639295	.	+	.	ID=exon-XM_036159993.1-45;Parent=rna-XM_036159993.1;Dbxref=GeneID:320712,GenBank:XM_036159993.1,MGI:MGI:2444583;gbkey=mRNA;gene=Abi3bp;product=ABI family member 3 binding protein%2C transcript variant X24;transcript_id=XM_036159993.1;extra_copy_number=0
CM058256.1	Liftoff	exon	54645686	54645760	.	+	.	ID=exon-XM_036159993.1-46;Parent=rna-XM_036159993.1;Dbxref=GeneID:320712,GenBank:XM_036159993.1,MGI:MGI:2444583;gbkey=mRNA;gene=Abi3bp;product=ABI family member 3 binding protein%2C transcript variant X24;transcript_id=XM_036159993.1;extra_copy_number=0
CM058256.1	Liftoff	exon	54647331	54647450	.	+	.	ID=exon-XM_036159993.1-47;Parent=rna-XM_036159993.1;Dbxref=GeneID:320712,GenBank:XM_036159993.1,MGI:MGI:2444583;gbkey=mRNA;gene=Abi3bp;product=ABI family member 3 binding protein%2C transcript variant X24;transcript_id=XM_036159993.1;extra_copy_number=0
CM058256.1	Liftoff	exon	54650296	54650424	.	+	.	ID=exon-XM_036159993.1-48;Parent=rna-XM_036159993.1;Dbxref=GeneID:320712,GenBank:XM_036159993.1,MGI:MGI:2444583;gbkey=mRNA;gene=Abi3bp;product=ABI family member 3 binding protein%2C transcript variant X24;transcript_id=XM_036159993.1;extra_copy_number=0
CM058256.1	Liftoff	exon	54650965	54651033	.	+	.	ID=exon-XM_036159993.1-49;Parent=rna-XM_036159993.1;Dbxref=GeneID:320712,GenBank:XM_036159993.1,MGI:MGI:2444583;gbkey=mRNA;gene=Abi3bp;product=ABI family member 3 binding protein%2C transcript variant X24;transcript_id=XM_036159993.1;extra_copy_number=0
CM058256.1	Liftoff	exon	54654084	54654293	.	+	.	ID=exon-XM_036159993.1-50;Parent=rna-XM_036159993.1;Dbxref=GeneID:320712,GenBank:XM_036159993.1,MGI:MGI:2444583;gbkey=mRNA;gene=Abi3bp;product=ABI family member 3 binding protein%2C transcript variant X24;transcript_id=XM_036159993.1;extra_copy_number=0
CM058256.1	Liftoff	exon	54656782	54656890	.	+	.	ID=exon-XM_036159993.1-51;Parent=rna-XM_036159993.1;Dbxref=GeneID:320712,GenBank:XM_036159993.1,MGI:MGI:2444583;gbkey=mRNA;gene=Abi3bp;product=ABI family member 3 binding protein%2C transcript variant X24;transcript_id=XM_036159993.1;extra_copy_number=0
CM058256.1	Liftoff	exon	54664758	54664837	.	+	.	ID=exon-XM_036159993.1-52;Parent=rna-XM_036159993.1;Dbxref=GeneID:320712,GenBank:XM_036159993.1,MGI:MGI:2444583;gbkey=mRNA;gene=Abi3bp;product=ABI family member 3 binding protein%2C transcript variant X24;transcript_id=XM_036159993.1;extra_copy_number=0
CM058256.1	Liftoff	exon	54665499	54665528	.	+	.	ID=exon-XM_036159993.1-53;Parent=rna-XM_036159993.1;Dbxref=GeneID:320712,GenBank:XM_036159993.1,MGI:MGI:2444583;gbkey=mRNA;gene=Abi3bp;product=ABI family member 3 binding protein%2C transcript variant X24;transcript_id=XM_036159993.1;extra_copy_number=0
CM058256.1	Liftoff	exon	54666017	54666178	.	+	.	ID=exon-XM_036159993.1-54;Parent=rna-XM_036159993.1;Dbxref=GeneID:320712,GenBank:XM_036159993.1,MGI:MGI:2444583;gbkey=mRNA;gene=Abi3bp;product=ABI family member 3 binding protein%2C transcript variant X24;transcript_id=XM_036159993.1;extra_copy_number=0
CM058256.1	Liftoff	exon	54667121	54667243	.	+	.	ID=exon-XM_036159993.1-55;Parent=rna-XM_036159993.1;Dbxref=GeneID:320712,GenBank:XM_036159993.1,MGI:MGI:2444583;gbkey=mRNA;gene=Abi3bp;product=ABI family member 3 binding protein%2C transcript variant X24;transcript_id=XM_036159993.1;extra_copy_number=0
CM058256.1	Liftoff	exon	54667991	54669192	.	+	.	ID=exon-XM_036159993.1-56;Parent=rna-XM_036159993.1;Dbxref=GeneID:320712,GenBank:XM_036159993.1,MGI:MGI:2444583;gbkey=mRNA;gene=Abi3bp;product=ABI family member 3 binding protein%2C transcript variant X24;transcript_id=XM_036159993.1;extra_copy_number=0
CM058256.1	Liftoff	CDS	54456961	54457039	.	+	.	ID=cds-XP_036015886.1;Parent=rna-XM_036159993.1;Dbxref=GeneID:320712,GenBank:XP_036015886.1,MGI:MGI:2444583;Name=XP_036015886.1;gbkey=CDS;gene=Abi3bp;product=target of Nesh-SH3 isoform X24;protein_id=XP_036015886.1;extra_copy_number=0
CM058256.1	Liftoff	CDS	54511844	54512023	.	+	.	ID=cds-XP_036015886.1;Parent=rna-XM_036159993.1;Dbxref=GeneID:320712,GenBank:XP_036015886.1,MGI:MGI:2444583;Name=XP_036015886.1;gbkey=CDS;gene=Abi3bp;product=target of Nesh-SH3 isoform X24;protein_id=XP_036015886.1;extra_copy_number=0
CM058256.1	Liftoff	CDS	54535928	54535996	.	+	.	ID=cds-XP_036015886.1;Parent=rna-XM_036159993.1;Dbxref=GeneID:320712,GenBank:XP_036015886.1,MGI:MGI:2444583;Name=XP_036015886.1;gbkey=CDS;gene=Abi3bp;product=target of Nesh-SH3 isoform X24;protein_id=XP_036015886.1;extra_copy_number=0
CM058256.1	Liftoff	CDS	54541406	54541538	.	+	.	ID=cds-XP_036015886.1;Parent=rna-XM_036159993.1;Dbxref=GeneID:320712,GenBank:XP_036015886.1,MGI:MGI:2444583;Name=XP_036015886.1;gbkey=CDS;gene=Abi3bp;product=target of Nesh-SH3 isoform X24;protein_id=XP_036015886.1;extra_copy_number=0
CM058256.1	Liftoff	CDS	54553444	54553625	.	+	.	ID=cds-XP_036015886.1;Parent=rna-XM_036159993.1;Dbxref=GeneID:320712,GenBank:XP_036015886.1,MGI:MGI:2444583;Name=XP_036015886.1;gbkey=CDS;gene=Abi3bp;product=target of Nesh-SH3 isoform X24;protein_id=XP_036015886.1;extra_copy_number=0
CM058256.1	Liftoff	CDS	54554151	54554206	.	+	.	ID=cds-XP_036015886.1;Parent=rna-XM_036159993.1;Dbxref=GeneID:320712,GenBank:XP_036015886.1,MGI:MGI:2444583;Name=XP_036015886.1;gbkey=CDS;gene=Abi3bp;product=target of Nesh-SH3 isoform X24;protein_id=XP_036015886.1;extra_copy_number=0
CM058256.1	Liftoff	CDS	54565983	54566025	.	+	.	ID=cds-XP_036015886.1;Parent=rna-XM_036159993.1;Dbxref=GeneID:320712,GenBank:XP_036015886.1,MGI:MGI:2444583;Name=XP_036015886.1;gbkey=CDS;gene=Abi3bp;product=target of Nesh-SH3 isoform X24;protein_id=XP_036015886.1;extra_copy_number=0
CM058256.1	Liftoff	CDS	54567000	54567071	.	+	.	ID=cds-XP_036015886.1;Parent=rna-XM_036159993.1;Dbxref=GeneID:320712,GenBank:XP_036015886.1,MGI:MGI:2444583;Name=XP_036015886.1;gbkey=CDS;gene=Abi3bp;product=target of Nesh-SH3 isoform X24;protein_id=XP_036015886.1;extra_copy_number=0
CM058256.1	Liftoff	CDS	54567704	54567796	.	+	.	ID=cds-XP_036015886.1;Parent=rna-XM_036159993.1;Dbxref=GeneID:320712,GenBank:XP_036015886.1,MGI:MGI:2444583;Name=XP_036015886.1;gbkey=CDS;gene=Abi3bp;product=target of Nesh-SH3 isoform X24;protein_id=XP_036015886.1;extra_copy_number=0
CM058256.1	Liftoff	CDS	54571658	54571735	.	+	.	ID=cds-XP_036015886.1;Parent=rna-XM_036159993.1;Dbxref=GeneID:320712,GenBank:XP_036015886.1,MGI:MGI:2444583;Name=XP_036015886.1;gbkey=CDS;gene=Abi3bp;product=target of Nesh-SH3 isoform X24;protein_id=XP_036015886.1;extra_copy_number=0
CM058256.1	Liftoff	CDS	54573516	54573590	.	+	.	ID=cds-XP_036015886.1;Parent=rna-XM_036159993.1;Dbxref=GeneID:320712,GenBank:XP_036015886.1,MGI:MGI:2444583;Name=XP_036015886.1;gbkey=CDS;gene=Abi3bp;product=target of Nesh-SH3 isoform X24;protein_id=XP_036015886.1;extra_copy_number=0
CM058256.1	Liftoff	CDS	54574294	54574368	.	+	.	ID=cds-XP_036015886.1;Parent=rna-XM_036159993.1;Dbxref=GeneID:320712,GenBank:XP_036015886.1,MGI:MGI:2444583;Name=XP_036015886.1;gbkey=CDS;gene=Abi3bp;product=target of Nesh-SH3 isoform X24;protein_id=XP_036015886.1;extra_copy_number=0
CM058256.1	Liftoff	CDS	54575288	54575359	.	+	.	ID=cds-XP_036015886.1;Parent=rna-XM_036159993.1;Dbxref=GeneID:320712,GenBank:XP_036015886.1,MGI:MGI:2444583;Name=XP_036015886.1;gbkey=CDS;gene=Abi3bp;product=target of Nesh-SH3 isoform X24;protein_id=XP_036015886.1;extra_copy_number=0
CM058256.1	Liftoff	CDS	54575816	54575890	.	+	.	ID=cds-XP_036015886.1;Parent=rna-XM_036159993.1;Dbxref=GeneID:320712,GenBank:XP_036015886.1,MGI:MGI:2444583;Name=XP_036015886.1;gbkey=CDS;gene=Abi3bp;product=target of Nesh-SH3 isoform X24;protein_id=XP_036015886.1;extra_copy_number=0
CM058256.1	Liftoff	CDS	54581825	54581887	.	+	.	ID=cds-XP_036015886.1;Parent=rna-XM_036159993.1;Dbxref=GeneID:320712,GenBank:XP_036015886.1,MGI:MGI:2444583;Name=XP_036015886.1;gbkey=CDS;gene=Abi3bp;product=target of Nesh-SH3 isoform X24;protein_id=XP_036015886.1;extra_copy_number=0
CM058256.1	Liftoff	CDS	54583091	54583165	.	+	.	ID=cds-XP_036015886.1;Parent=rna-XM_036159993.1;Dbxref=GeneID:320712,GenBank:XP_036015886.1,MGI:MGI:2444583;Name=XP_036015886.1;gbkey=CDS;gene=Abi3bp;product=target of Nesh-SH3 isoform X24;protein_id=XP_036015886.1;extra_copy_number=0
CM058256.1	Liftoff	CDS	54583681	54583755	.	+	.	ID=cds-XP_036015886.1;Parent=rna-XM_036159993.1;Dbxref=GeneID:320712,GenBank:XP_036015886.1,MGI:MGI:2444583;Name=XP_036015886.1;gbkey=CDS;gene=Abi3bp;product=target of Nesh-SH3 isoform X24;protein_id=XP_036015886.1;extra_copy_number=0
CM058256.1	Liftoff	CDS	54585175	54585249	.	+	.	ID=cds-XP_036015886.1;Parent=rna-XM_036159993.1;Dbxref=GeneID:320712,GenBank:XP_036015886.1,MGI:MGI:2444583;Name=XP_036015886.1;gbkey=CDS;gene=Abi3bp;product=target of Nesh-SH3 isoform X24;protein_id=XP_036015886.1;extra_copy_number=0
CM058256.1	Liftoff	CDS	54590099	54590140	.	+	.	ID=cds-XP_036015886.1;Parent=rna-XM_036159993.1;Dbxref=GeneID:320712,GenBank:XP_036015886.1,MGI:MGI:2444583;Name=XP_036015886.1;gbkey=CDS;gene=Abi3bp;product=target of Nesh-SH3 isoform X24;protein_id=XP_036015886.1;extra_copy_number=0
CM058256.1	Liftoff	CDS	54592223	54592309	.	+	.	ID=cds-XP_036015886.1;Parent=rna-XM_036159993.1;Dbxref=GeneID:320712,GenBank:XP_036015886.1,MGI:MGI:2444583;Name=XP_036015886.1;gbkey=CDS;gene=Abi3bp;product=target of Nesh-SH3 isoform X24;protein_id=XP_036015886.1;extra_copy_number=0
CM058256.1	Liftoff	CDS	54592729	54592776	.	+	.	ID=cds-XP_036015886.1;Parent=rna-XM_036159993.1;Dbxref=GeneID:320712,GenBank:XP_036015886.1,MGI:MGI:2444583;Name=XP_036015886.1;gbkey=CDS;gene=Abi3bp;product=target of Nesh-SH3 isoform X24;protein_id=XP_036015886.1;extra_copy_number=0
CM058256.1	Liftoff	CDS	54593746	54593808	.	+	.	ID=cds-XP_036015886.1;Parent=rna-XM_036159993.1;Dbxref=GeneID:320712,GenBank:XP_036015886.1,MGI:MGI:2444583;Name=XP_036015886.1;gbkey=CDS;gene=Abi3bp;product=target of Nesh-SH3 isoform X24;protein_id=XP_036015886.1;extra_copy_number=0
CM058256.1	Liftoff	CDS	54594621	54594668	.	+	.	ID=cds-XP_036015886.1;Parent=rna-XM_036159993.1;Dbxref=GeneID:320712,GenBank:XP_036015886.1,MGI:MGI:2444583;Name=XP_036015886.1;gbkey=CDS;gene=Abi3bp;product=target of Nesh-SH3 isoform X24;protein_id=XP_036015886.1;extra_copy_number=0
CM058256.1	Liftoff	CDS	54596431	54596490	.	+	.	ID=cds-XP_036015886.1;Parent=rna-XM_036159993.1;Dbxref=GeneID:320712,GenBank:XP_036015886.1,MGI:MGI:2444583;Name=XP_036015886.1;gbkey=CDS;gene=Abi3bp;product=target of Nesh-SH3 isoform X24;protein_id=XP_036015886.1;extra_copy_number=0
CM058256.1	Liftoff	CDS	54597280	54597366	.	+	.	ID=cds-XP_036015886.1;Parent=rna-XM_036159993.1;Dbxref=GeneID:320712,GenBank:XP_036015886.1,MGI:MGI:2444583;Name=XP_036015886.1;gbkey=CDS;gene=Abi3bp;product=target of Nesh-SH3 isoform X24;protein_id=XP_036015886.1;extra_copy_number=0
CM058256.1	Liftoff	CDS	54598692	54598727	.	+	.	ID=cds-XP_036015886.1;Parent=rna-XM_036159993.1;Dbxref=GeneID:320712,GenBank:XP_036015886.1,MGI:MGI:2444583;Name=XP_036015886.1;gbkey=CDS;gene=Abi3bp;product=target of Nesh-SH3 isoform X24;protein_id=XP_036015886.1;extra_copy_number=0
CM058256.1	Liftoff	CDS	54599498	54599578	.	+	.	ID=cds-XP_036015886.1;Parent=rna-XM_036159993.1;Dbxref=GeneID:320712,GenBank:XP_036015886.1,MGI:MGI:2444583;Name=XP_036015886.1;gbkey=CDS;gene=Abi3bp;product=target of Nesh-SH3 isoform X24;protein_id=XP_036015886.1;extra_copy_number=0
CM058256.1	Liftoff	CDS	54601085	54601141	.	+	.	ID=cds-XP_036015886.1;Parent=rna-XM_036159993.1;Dbxref=GeneID:320712,GenBank:XP_036015886.1,MGI:MGI:2444583;Name=XP_036015886.1;gbkey=CDS;gene=Abi3bp;product=target of Nesh-SH3 isoform X24;protein_id=XP_036015886.1;extra_copy_number=0
CM058256.1	Liftoff	CDS	54601978	54602061	.	+	.	ID=cds-XP_036015886.1;Parent=rna-XM_036159993.1;Dbxref=GeneID:320712,GenBank:XP_036015886.1,MGI:MGI:2444583;Name=XP_036015886.1;gbkey=CDS;gene=Abi3bp;product=target of Nesh-SH3 isoform X24;protein_id=XP_036015886.1;extra_copy_number=0
CM058256.1	Liftoff	CDS	54603559	54603618	.	+	.	ID=cds-XP_036015886.1;Parent=rna-XM_036159993.1;Dbxref=GeneID:320712,GenBank:XP_036015886.1,MGI:MGI:2444583;Name=XP_036015886.1;gbkey=CDS;gene=Abi3bp;product=target of Nesh-SH3 isoform X24;protein_id=XP_036015886.1;extra_copy_number=0
CM058256.1	Liftoff	CDS	54605722	54605802	.	+	.	ID=cds-XP_036015886.1;Parent=rna-XM_036159993.1;Dbxref=GeneID:320712,GenBank:XP_036015886.1,MGI:MGI:2444583;Name=XP_036015886.1;gbkey=CDS;gene=Abi3bp;product=target of Nesh-SH3 isoform X24;protein_id=XP_036015886.1;extra_copy_number=0
CM058256.1	Liftoff	CDS	54606615	54606728	.	+	.	ID=cds-XP_036015886.1;Parent=rna-XM_036159993.1;Dbxref=GeneID:320712,GenBank:XP_036015886.1,MGI:MGI:2444583;Name=XP_036015886.1;gbkey=CDS;gene=Abi3bp;product=target of Nesh-SH3 isoform X24;protein_id=XP_036015886.1;extra_copy_number=0
CM058256.1	Liftoff	CDS	54608151	54608210	.	+	.	ID=cds-XP_036015886.1;Parent=rna-XM_036159993.1;Dbxref=GeneID:320712,GenBank:XP_036015886.1,MGI:MGI:2444583;Name=XP_036015886.1;gbkey=CDS;gene=Abi3bp;product=target of Nesh-SH3 isoform X24;protein_id=XP_036015886.1;extra_copy_number=0
CM058256.1	Liftoff	CDS	54608911	54608994	.	+	.	ID=cds-XP_036015886.1;Parent=rna-XM_036159993.1;Dbxref=GeneID:320712,GenBank:XP_036015886.1,MGI:MGI:2444583;Name=XP_036015886.1;gbkey=CDS;gene=Abi3bp;product=target of Nesh-SH3 isoform X24;protein_id=XP_036015886.1;extra_copy_number=0
CM058256.1	Liftoff	CDS	54610050	54610109	.	+	.	ID=cds-XP_036015886.1;Parent=rna-XM_036159993.1;Dbxref=GeneID:320712,GenBank:XP_036015886.1,MGI:MGI:2444583;Name=XP_036015886.1;gbkey=CDS;gene=Abi3bp;product=target of Nesh-SH3 isoform X24;protein_id=XP_036015886.1;extra_copy_number=0
CM058256.1	Liftoff	CDS	54610917	54611000	.	+	.	ID=cds-XP_036015886.1;Parent=rna-XM_036159993.1;Dbxref=GeneID:320712,GenBank:XP_036015886.1,MGI:MGI:2444583;Name=XP_036015886.1;gbkey=CDS;gene=Abi3bp;product=target of Nesh-SH3 isoform X24;protein_id=XP_036015886.1;extra_copy_number=0
CM058256.1	Liftoff	CDS	54611884	54611940	.	+	.	ID=cds-XP_036015886.1;Parent=rna-XM_036159993.1;Dbxref=GeneID:320712,GenBank:XP_036015886.1,MGI:MGI:2444583;Name=XP_036015886.1;gbkey=CDS;gene=Abi3bp;product=target of Nesh-SH3 isoform X24;protein_id=XP_036015886.1;extra_copy_number=0
CM058256.1	Liftoff	CDS	54612827	54612889	.	+	.	ID=cds-XP_036015886.1;Parent=rna-XM_036159993.1;Dbxref=GeneID:320712,GenBank:XP_036015886.1,MGI:MGI:2444583;Name=XP_036015886.1;gbkey=CDS;gene=Abi3bp;product=target of Nesh-SH3 isoform X24;protein_id=XP_036015886.1;extra_copy_number=0
CM058256.1	Liftoff	CDS	54613514	54613594	.	+	.	ID=cds-XP_036015886.1;Parent=rna-XM_036159993.1;Dbxref=GeneID:320712,GenBank:XP_036015886.1,MGI:MGI:2444583;Name=XP_036015886.1;gbkey=CDS;gene=Abi3bp;product=target of Nesh-SH3 isoform X24;protein_id=XP_036015886.1;extra_copy_number=0
CM058256.1	Liftoff	CDS	54615226	54615300	.	+	.	ID=cds-XP_036015886.1;Parent=rna-XM_036159993.1;Dbxref=GeneID:320712,GenBank:XP_036015886.1,MGI:MGI:2444583;Name=XP_036015886.1;gbkey=CDS;gene=Abi3bp;product=target of Nesh-SH3 isoform X24;protein_id=XP_036015886.1;extra_copy_number=0
CM058256.1	Liftoff	CDS	54616123	54616179	.	+	.	ID=cds-XP_036015886.1;Parent=rna-XM_036159993.1;Dbxref=GeneID:320712,GenBank:XP_036015886.1,MGI:MGI:2444583;Name=XP_036015886.1;gbkey=CDS;gene=Abi3bp;product=target of Nesh-SH3 isoform X24;protein_id=XP_036015886.1;extra_copy_number=0
CM058256.1	Liftoff	CDS	54621544	54621615	.	+	.	ID=cds-XP_036015886.1;Parent=rna-XM_036159993.1;Dbxref=GeneID:320712,GenBank:XP_036015886.1,MGI:MGI:2444583;Name=XP_036015886.1;gbkey=CDS;gene=Abi3bp;product=target of Nesh-SH3 isoform X24;protein_id=XP_036015886.1;extra_copy_number=0
CM058256.1	Liftoff	CDS	54626080	54626154	.	+	.	ID=cds-XP_036015886.1;Parent=rna-XM_036159993.1;Dbxref=GeneID:320712,GenBank:XP_036015886.1,MGI:MGI:2444583;Name=XP_036015886.1;gbkey=CDS;gene=Abi3bp;product=target of Nesh-SH3 isoform X24;protein_id=XP_036015886.1;extra_copy_number=0
CM058256.1	Liftoff	CDS	54636321	54636386	.	+	.	ID=cds-XP_036015886.1;Parent=rna-XM_036159993.1;Dbxref=GeneID:320712,GenBank:XP_036015886.1,MGI:MGI:2444583;Name=XP_036015886.1;gbkey=CDS;gene=Abi3bp;product=target of Nesh-SH3 isoform X24;protein_id=XP_036015886.1;extra_copy_number=0
CM058256.1	Liftoff	CDS	54639221	54639295	.	+	.	ID=cds-XP_036015886.1;Parent=rna-XM_036159993.1;Dbxref=GeneID:320712,GenBank:XP_036015886.1,MGI:MGI:2444583;Name=XP_036015886.1;gbkey=CDS;gene=Abi3bp;product=target of Nesh-SH3 isoform X24;protein_id=XP_036015886.1;extra_copy_number=0
CM058256.1	Liftoff	CDS	54645686	54645760	.	+	.	ID=cds-XP_036015886.1;Parent=rna-XM_036159993.1;Dbxref=GeneID:320712,GenBank:XP_036015886.1,MGI:MGI:2444583;Name=XP_036015886.1;gbkey=CDS;gene=Abi3bp;product=target of Nesh-SH3 isoform X24;protein_id=XP_036015886.1;extra_copy_number=0
CM058256.1	Liftoff	CDS	54647331	54647450	.	+	.	ID=cds-XP_036015886.1;Parent=rna-XM_036159993.1;Dbxref=GeneID:320712,GenBank:XP_036015886.1,MGI:MGI:2444583;Name=XP_036015886.1;gbkey=CDS;gene=Abi3bp;product=target of Nesh-SH3 isoform X24;protein_id=XP_036015886.1;extra_copy_number=0
CM058256.1	Liftoff	CDS	54650296	54650424	.	+	.	ID=cds-XP_036015886.1;Parent=rna-XM_036159993.1;Dbxref=GeneID:320712,GenBank:XP_036015886.1,MGI:MGI:2444583;Name=XP_036015886.1;gbkey=CDS;gene=Abi3bp;product=target of Nesh-SH3 isoform X24;protein_id=XP_036015886.1;extra_copy_number=0
CM058256.1	Liftoff	CDS	54650965	54651033	.	+	.	ID=cds-XP_036015886.1;Parent=rna-XM_036159993.1;Dbxref=GeneID:320712,GenBank:XP_036015886.1,MGI:MGI:2444583;Name=XP_036015886.1;gbkey=CDS;gene=Abi3bp;product=target of Nesh-SH3 isoform X24;protein_id=XP_036015886.1;extra_copy_number=0
CM058256.1	Liftoff	CDS	54654084	54654293	.	+	.	ID=cds-XP_036015886.1;Parent=rna-XM_036159993.1;Dbxref=GeneID:320712,GenBank:XP_036015886.1,MGI:MGI:2444583;Name=XP_036015886.1;gbkey=CDS;gene=Abi3bp;product=target of Nesh-SH3 isoform X24;protein_id=XP_036015886.1;extra_copy_number=0
CM058256.1	Liftoff	CDS	54656782	54656890	.	+	.	ID=cds-XP_036015886.1;Parent=rna-XM_036159993.1;Dbxref=GeneID:320712,GenBank:XP_036015886.1,MGI:MGI:2444583;Name=XP_036015886.1;gbkey=CDS;gene=Abi3bp;product=target of Nesh-SH3 isoform X24;protein_id=XP_036015886.1;extra_copy_number=0
CM058256.1	Liftoff	CDS	54664758	54664837	.	+	.	ID=cds-XP_036015886.1;Parent=rna-XM_036159993.1;Dbxref=GeneID:320712,GenBank:XP_036015886.1,MGI:MGI:2444583;Name=XP_036015886.1;gbkey=CDS;gene=Abi3bp;product=target of Nesh-SH3 isoform X24;protein_id=XP_036015886.1;extra_copy_number=0
CM058256.1	Liftoff	CDS	54665499	54665528	.	+	.	ID=cds-XP_036015886.1;Parent=rna-XM_036159993.1;Dbxref=GeneID:320712,GenBank:XP_036015886.1,MGI:MGI:2444583;Name=XP_036015886.1;gbkey=CDS;gene=Abi3bp;product=target of Nesh-SH3 isoform X24;protein_id=XP_036015886.1;extra_copy_number=0
CM058256.1	Liftoff	CDS	54666017	54666178	.	+	.	ID=cds-XP_036015886.1;Parent=rna-XM_036159993.1;Dbxref=GeneID:320712,GenBank:XP_036015886.1,MGI:MGI:2444583;Name=XP_036015886.1;gbkey=CDS;gene=Abi3bp;product=target of Nesh-SH3 isoform X24;protein_id=XP_036015886.1;extra_copy_number=0
CM058256.1	Liftoff	CDS	54667121	54667243	.	+	.	ID=cds-XP_036015886.1;Parent=rna-XM_036159993.1;Dbxref=GeneID:320712,GenBank:XP_036015886.1,MGI:MGI:2444583;Name=XP_036015886.1;gbkey=CDS;gene=Abi3bp;product=target of Nesh-SH3 isoform X24;protein_id=XP_036015886.1;extra_copy_number=0
CM058256.1	Liftoff	CDS	54667991	54668106	.	+	.	ID=cds-XP_036015886.1;Parent=rna-XM_036159993.1;Dbxref=GeneID:320712,GenBank:XP_036015886.1,MGI:MGI:2444583;Name=XP_036015886.1;gbkey=CDS;gene=Abi3bp;product=target of Nesh-SH3 isoform X24;protein_id=XP_036015886.1;extra_copy_number=0
CM058256.1	Liftoff	mRNA	54456864	54669192	.	+	.	ID=rna-XM_036159994.1;Parent=gene-Abi3bp;Dbxref=GeneID:320712,GenBank:XM_036159994.1,MGI:MGI:2444583;Name=XM_036159994.1;gbkey=mRNA;gene=Abi3bp;model_evidence=Supporting evidence includes similarity to: 4 mRNAs%2C 14 ESTs%2C 2 Proteins%2C 1202 long SRA reads%2C and 100%25 coverage of the annotated genomic feature by RNAseq alignments%2C including 15 samples with support for all annotated introns;product=ABI family member 3 binding protein%2C transcript variant X25;transcript_id=XM_036159994.1;matches_ref_protein=True;valid_ORF=True;extra_copy_number=0
CM058256.1	Liftoff	exon	54456864	54457039	.	+	.	ID=exon-XM_036159994.1-1;Parent=rna-XM_036159994.1;Dbxref=GeneID:320712,GenBank:XM_036159994.1,MGI:MGI:2444583;gbkey=mRNA;gene=Abi3bp;product=ABI family member 3 binding protein%2C transcript variant X25;transcript_id=XM_036159994.1;extra_copy_number=0
CM058256.1	Liftoff	exon	54511844	54512023	.	+	.	ID=exon-XM_036159994.1-2;Parent=rna-XM_036159994.1;Dbxref=GeneID:320712,GenBank:XM_036159994.1,MGI:MGI:2444583;gbkey=mRNA;gene=Abi3bp;product=ABI family member 3 binding protein%2C transcript variant X25;transcript_id=XM_036159994.1;extra_copy_number=0
CM058256.1	Liftoff	exon	54535928	54535996	.	+	.	ID=exon-XM_036159994.1-3;Parent=rna-XM_036159994.1;Dbxref=GeneID:320712,GenBank:XM_036159994.1,MGI:MGI:2444583;gbkey=mRNA;gene=Abi3bp;product=ABI family member 3 binding protein%2C transcript variant X25;transcript_id=XM_036159994.1;extra_copy_number=0
CM058256.1	Liftoff	exon	54541406	54541538	.	+	.	ID=exon-XM_036159994.1-4;Parent=rna-XM_036159994.1;Dbxref=GeneID:320712,GenBank:XM_036159994.1,MGI:MGI:2444583;gbkey=mRNA;gene=Abi3bp;product=ABI family member 3 binding protein%2C transcript variant X25;transcript_id=XM_036159994.1;extra_copy_number=0
CM058256.1	Liftoff	exon	54553444	54553625	.	+	.	ID=exon-XM_036159994.1-5;Parent=rna-XM_036159994.1;Dbxref=GeneID:320712,GenBank:XM_036159994.1,MGI:MGI:2444583;gbkey=mRNA;gene=Abi3bp;product=ABI family member 3 binding protein%2C transcript variant X25;transcript_id=XM_036159994.1;extra_copy_number=0
CM058256.1	Liftoff	exon	54554151	54554206	.	+	.	ID=exon-XM_036159994.1-6;Parent=rna-XM_036159994.1;Dbxref=GeneID:320712,GenBank:XM_036159994.1,MGI:MGI:2444583;gbkey=mRNA;gene=Abi3bp;product=ABI family member 3 binding protein%2C transcript variant X25;transcript_id=XM_036159994.1;extra_copy_number=0
CM058256.1	Liftoff	exon	54565983	54566025	.	+	.	ID=exon-XM_036159994.1-7;Parent=rna-XM_036159994.1;Dbxref=GeneID:320712,GenBank:XM_036159994.1,MGI:MGI:2444583;gbkey=mRNA;gene=Abi3bp;product=ABI family member 3 binding protein%2C transcript variant X25;transcript_id=XM_036159994.1;extra_copy_number=0
CM058256.1	Liftoff	exon	54567000	54567071	.	+	.	ID=exon-XM_036159994.1-8;Parent=rna-XM_036159994.1;Dbxref=GeneID:320712,GenBank:XM_036159994.1,MGI:MGI:2444583;gbkey=mRNA;gene=Abi3bp;product=ABI family member 3 binding protein%2C transcript variant X25;transcript_id=XM_036159994.1;extra_copy_number=0
CM058256.1	Liftoff	exon	54567704	54567796	.	+	.	ID=exon-XM_036159994.1-9;Parent=rna-XM_036159994.1;Dbxref=GeneID:320712,GenBank:XM_036159994.1,MGI:MGI:2444583;gbkey=mRNA;gene=Abi3bp;product=ABI family member 3 binding protein%2C transcript variant X25;transcript_id=XM_036159994.1;extra_copy_number=0
CM058256.1	Liftoff	exon	54571658	54571735	.	+	.	ID=exon-XM_036159994.1-10;Parent=rna-XM_036159994.1;Dbxref=GeneID:320712,GenBank:XM_036159994.1,MGI:MGI:2444583;gbkey=mRNA;gene=Abi3bp;product=ABI family member 3 binding protein%2C transcript variant X25;transcript_id=XM_036159994.1;extra_copy_number=0
CM058256.1	Liftoff	exon	54573516	54573590	.	+	.	ID=exon-XM_036159994.1-11;Parent=rna-XM_036159994.1;Dbxref=GeneID:320712,GenBank:XM_036159994.1,MGI:MGI:2444583;gbkey=mRNA;gene=Abi3bp;product=ABI family member 3 binding protein%2C transcript variant X25;transcript_id=XM_036159994.1;extra_copy_number=0
CM058256.1	Liftoff	exon	54574294	54574368	.	+	.	ID=exon-XM_036159994.1-12;Parent=rna-XM_036159994.1;Dbxref=GeneID:320712,GenBank:XM_036159994.1,MGI:MGI:2444583;gbkey=mRNA;gene=Abi3bp;product=ABI family member 3 binding protein%2C transcript variant X25;transcript_id=XM_036159994.1;extra_copy_number=0
CM058256.1	Liftoff	exon	54575288	54575359	.	+	.	ID=exon-XM_036159994.1-13;Parent=rna-XM_036159994.1;Dbxref=GeneID:320712,GenBank:XM_036159994.1,MGI:MGI:2444583;gbkey=mRNA;gene=Abi3bp;product=ABI family member 3 binding protein%2C transcript variant X25;transcript_id=XM_036159994.1;extra_copy_number=0
CM058256.1	Liftoff	exon	54575816	54575890	.	+	.	ID=exon-XM_036159994.1-14;Parent=rna-XM_036159994.1;Dbxref=GeneID:320712,GenBank:XM_036159994.1,MGI:MGI:2444583;gbkey=mRNA;gene=Abi3bp;product=ABI family member 3 binding protein%2C transcript variant X25;transcript_id=XM_036159994.1;extra_copy_number=0
CM058256.1	Liftoff	exon	54581825	54581887	.	+	.	ID=exon-XM_036159994.1-15;Parent=rna-XM_036159994.1;Dbxref=GeneID:320712,GenBank:XM_036159994.1,MGI:MGI:2444583;gbkey=mRNA;gene=Abi3bp;product=ABI family member 3 binding protein%2C transcript variant X25;transcript_id=XM_036159994.1;extra_copy_number=0
CM058256.1	Liftoff	exon	54583091	54583165	.	+	.	ID=exon-XM_036159994.1-16;Parent=rna-XM_036159994.1;Dbxref=GeneID:320712,GenBank:XM_036159994.1,MGI:MGI:2444583;gbkey=mRNA;gene=Abi3bp;product=ABI family member 3 binding protein%2C transcript variant X25;transcript_id=XM_036159994.1;extra_copy_number=0
CM058256.1	Liftoff	exon	54583681	54583755	.	+	.	ID=exon-XM_036159994.1-17;Parent=rna-XM_036159994.1;Dbxref=GeneID:320712,GenBank:XM_036159994.1,MGI:MGI:2444583;gbkey=mRNA;gene=Abi3bp;product=ABI family member 3 binding protein%2C transcript variant X25;transcript_id=XM_036159994.1;extra_copy_number=0
CM058256.1	Liftoff	exon	54585175	54585249	.	+	.	ID=exon-XM_036159994.1-18;Parent=rna-XM_036159994.1;Dbxref=GeneID:320712,GenBank:XM_036159994.1,MGI:MGI:2444583;gbkey=mRNA;gene=Abi3bp;product=ABI family member 3 binding protein%2C transcript variant X25;transcript_id=XM_036159994.1;extra_copy_number=0
CM058256.1	Liftoff	exon	54590099	54590140	.	+	.	ID=exon-XM_036159994.1-19;Parent=rna-XM_036159994.1;Dbxref=GeneID:320712,GenBank:XM_036159994.1,MGI:MGI:2444583;gbkey=mRNA;gene=Abi3bp;product=ABI family member 3 binding protein%2C transcript variant X25;transcript_id=XM_036159994.1;extra_copy_number=0
CM058256.1	Liftoff	exon	54592223	54592309	.	+	.	ID=exon-XM_036159994.1-20;Parent=rna-XM_036159994.1;Dbxref=GeneID:320712,GenBank:XM_036159994.1,MGI:MGI:2444583;gbkey=mRNA;gene=Abi3bp;product=ABI family member 3 binding protein%2C transcript variant X25;transcript_id=XM_036159994.1;extra_copy_number=0
CM058256.1	Liftoff	exon	54592729	54592776	.	+	.	ID=exon-XM_036159994.1-21;Parent=rna-XM_036159994.1;Dbxref=GeneID:320712,GenBank:XM_036159994.1,MGI:MGI:2444583;gbkey=mRNA;gene=Abi3bp;product=ABI family member 3 binding protein%2C transcript variant X25;transcript_id=XM_036159994.1;extra_copy_number=0
CM058256.1	Liftoff	exon	54593746	54593808	.	+	.	ID=exon-XM_036159994.1-22;Parent=rna-XM_036159994.1;Dbxref=GeneID:320712,GenBank:XM_036159994.1,MGI:MGI:2444583;gbkey=mRNA;gene=Abi3bp;product=ABI family member 3 binding protein%2C transcript variant X25;transcript_id=XM_036159994.1;extra_copy_number=0
CM058256.1	Liftoff	exon	54594621	54594668	.	+	.	ID=exon-XM_036159994.1-23;Parent=rna-XM_036159994.1;Dbxref=GeneID:320712,GenBank:XM_036159994.1,MGI:MGI:2444583;gbkey=mRNA;gene=Abi3bp;product=ABI family member 3 binding protein%2C transcript variant X25;transcript_id=XM_036159994.1;extra_copy_number=0
CM058256.1	Liftoff	exon	54596431	54596490	.	+	.	ID=exon-XM_036159994.1-24;Parent=rna-XM_036159994.1;Dbxref=GeneID:320712,GenBank:XM_036159994.1,MGI:MGI:2444583;gbkey=mRNA;gene=Abi3bp;product=ABI family member 3 binding protein%2C transcript variant X25;transcript_id=XM_036159994.1;extra_copy_number=0
CM058256.1	Liftoff	exon	54597280	54597366	.	+	.	ID=exon-XM_036159994.1-25;Parent=rna-XM_036159994.1;Dbxref=GeneID:320712,GenBank:XM_036159994.1,MGI:MGI:2444583;gbkey=mRNA;gene=Abi3bp;product=ABI family member 3 binding protein%2C transcript variant X25;transcript_id=XM_036159994.1;extra_copy_number=0
CM058256.1	Liftoff	exon	54598695	54598727	.	+	.	ID=exon-XM_036159994.1-26;Parent=rna-XM_036159994.1;Dbxref=GeneID:320712,GenBank:XM_036159994.1,MGI:MGI:2444583;gbkey=mRNA;gene=Abi3bp;product=ABI family member 3 binding protein%2C transcript variant X25;transcript_id=XM_036159994.1;extra_copy_number=0
CM058256.1	Liftoff	exon	54599498	54599578	.	+	.	ID=exon-XM_036159994.1-27;Parent=rna-XM_036159994.1;Dbxref=GeneID:320712,GenBank:XM_036159994.1,MGI:MGI:2444583;gbkey=mRNA;gene=Abi3bp;product=ABI family member 3 binding protein%2C transcript variant X25;transcript_id=XM_036159994.1;extra_copy_number=0
CM058256.1	Liftoff	exon	54601085	54601141	.	+	.	ID=exon-XM_036159994.1-28;Parent=rna-XM_036159994.1;Dbxref=GeneID:320712,GenBank:XM_036159994.1,MGI:MGI:2444583;gbkey=mRNA;gene=Abi3bp;product=ABI family member 3 binding protein%2C transcript variant X25;transcript_id=XM_036159994.1;extra_copy_number=0
CM058256.1	Liftoff	exon	54601978	54602061	.	+	.	ID=exon-XM_036159994.1-29;Parent=rna-XM_036159994.1;Dbxref=GeneID:320712,GenBank:XM_036159994.1,MGI:MGI:2444583;gbkey=mRNA;gene=Abi3bp;product=ABI family member 3 binding protein%2C transcript variant X25;transcript_id=XM_036159994.1;extra_copy_number=0
CM058256.1	Liftoff	exon	54603559	54603618	.	+	.	ID=exon-XM_036159994.1-30;Parent=rna-XM_036159994.1;Dbxref=GeneID:320712,GenBank:XM_036159994.1,MGI:MGI:2444583;gbkey=mRNA;gene=Abi3bp;product=ABI family member 3 binding protein%2C transcript variant X25;transcript_id=XM_036159994.1;extra_copy_number=0
CM058256.1	Liftoff	exon	54605722	54605802	.	+	.	ID=exon-XM_036159994.1-31;Parent=rna-XM_036159994.1;Dbxref=GeneID:320712,GenBank:XM_036159994.1,MGI:MGI:2444583;gbkey=mRNA;gene=Abi3bp;product=ABI family member 3 binding protein%2C transcript variant X25;transcript_id=XM_036159994.1;extra_copy_number=0
CM058256.1	Liftoff	exon	54608151	54608210	.	+	.	ID=exon-XM_036159994.1-32;Parent=rna-XM_036159994.1;Dbxref=GeneID:320712,GenBank:XM_036159994.1,MGI:MGI:2444583;gbkey=mRNA;gene=Abi3bp;product=ABI family member 3 binding protein%2C transcript variant X25;transcript_id=XM_036159994.1;extra_copy_number=0
CM058256.1	Liftoff	exon	54608911	54608994	.	+	.	ID=exon-XM_036159994.1-33;Parent=rna-XM_036159994.1;Dbxref=GeneID:320712,GenBank:XM_036159994.1,MGI:MGI:2444583;gbkey=mRNA;gene=Abi3bp;product=ABI family member 3 binding protein%2C transcript variant X25;transcript_id=XM_036159994.1;extra_copy_number=0
CM058256.1	Liftoff	exon	54610050	54610109	.	+	.	ID=exon-XM_036159994.1-34;Parent=rna-XM_036159994.1;Dbxref=GeneID:320712,GenBank:XM_036159994.1,MGI:MGI:2444583;gbkey=mRNA;gene=Abi3bp;product=ABI family member 3 binding protein%2C transcript variant X25;transcript_id=XM_036159994.1;extra_copy_number=0
CM058256.1	Liftoff	exon	54610917	54611000	.	+	.	ID=exon-XM_036159994.1-35;Parent=rna-XM_036159994.1;Dbxref=GeneID:320712,GenBank:XM_036159994.1,MGI:MGI:2444583;gbkey=mRNA;gene=Abi3bp;product=ABI family member 3 binding protein%2C transcript variant X25;transcript_id=XM_036159994.1;extra_copy_number=0
CM058256.1	Liftoff	exon	54611884	54611940	.	+	.	ID=exon-XM_036159994.1-36;Parent=rna-XM_036159994.1;Dbxref=GeneID:320712,GenBank:XM_036159994.1,MGI:MGI:2444583;gbkey=mRNA;gene=Abi3bp;product=ABI family member 3 binding protein%2C transcript variant X25;transcript_id=XM_036159994.1;extra_copy_number=0
CM058256.1	Liftoff	exon	54612827	54612889	.	+	.	ID=exon-XM_036159994.1-37;Parent=rna-XM_036159994.1;Dbxref=GeneID:320712,GenBank:XM_036159994.1,MGI:MGI:2444583;gbkey=mRNA;gene=Abi3bp;product=ABI family member 3 binding protein%2C transcript variant X25;transcript_id=XM_036159994.1;extra_copy_number=0
CM058256.1	Liftoff	exon	54613514	54613594	.	+	.	ID=exon-XM_036159994.1-38;Parent=rna-XM_036159994.1;Dbxref=GeneID:320712,GenBank:XM_036159994.1,MGI:MGI:2444583;gbkey=mRNA;gene=Abi3bp;product=ABI family member 3 binding protein%2C transcript variant X25;transcript_id=XM_036159994.1;extra_copy_number=0
CM058256.1	Liftoff	exon	54616123	54616179	.	+	.	ID=exon-XM_036159994.1-39;Parent=rna-XM_036159994.1;Dbxref=GeneID:320712,GenBank:XM_036159994.1,MGI:MGI:2444583;gbkey=mRNA;gene=Abi3bp;product=ABI family member 3 binding protein%2C transcript variant X25;transcript_id=XM_036159994.1;extra_copy_number=0
CM058256.1	Liftoff	exon	54621544	54621615	.	+	.	ID=exon-XM_036159994.1-40;Parent=rna-XM_036159994.1;Dbxref=GeneID:320712,GenBank:XM_036159994.1,MGI:MGI:2444583;gbkey=mRNA;gene=Abi3bp;product=ABI family member 3 binding protein%2C transcript variant X25;transcript_id=XM_036159994.1;extra_copy_number=0
CM058256.1	Liftoff	exon	54626080	54626154	.	+	.	ID=exon-XM_036159994.1-41;Parent=rna-XM_036159994.1;Dbxref=GeneID:320712,GenBank:XM_036159994.1,MGI:MGI:2444583;gbkey=mRNA;gene=Abi3bp;product=ABI family member 3 binding protein%2C transcript variant X25;transcript_id=XM_036159994.1;extra_copy_number=0
CM058256.1	Liftoff	exon	54631192	54631272	.	+	.	ID=exon-XM_036159994.1-42;Parent=rna-XM_036159994.1;Dbxref=GeneID:320712,GenBank:XM_036159994.1,MGI:MGI:2444583;gbkey=mRNA;gene=Abi3bp;product=ABI family member 3 binding protein%2C transcript variant X25;transcript_id=XM_036159994.1;extra_copy_number=0
CM058256.1	Liftoff	exon	54633057	54633134	.	+	.	ID=exon-XM_036159994.1-43;Parent=rna-XM_036159994.1;Dbxref=GeneID:320712,GenBank:XM_036159994.1,MGI:MGI:2444583;gbkey=mRNA;gene=Abi3bp;product=ABI family member 3 binding protein%2C transcript variant X25;transcript_id=XM_036159994.1;extra_copy_number=0
CM058256.1	Liftoff	exon	54636321	54636386	.	+	.	ID=exon-XM_036159994.1-44;Parent=rna-XM_036159994.1;Dbxref=GeneID:320712,GenBank:XM_036159994.1,MGI:MGI:2444583;gbkey=mRNA;gene=Abi3bp;product=ABI family member 3 binding protein%2C transcript variant X25;transcript_id=XM_036159994.1;extra_copy_number=0
CM058256.1	Liftoff	exon	54639221	54639295	.	+	.	ID=exon-XM_036159994.1-45;Parent=rna-XM_036159994.1;Dbxref=GeneID:320712,GenBank:XM_036159994.1,MGI:MGI:2444583;gbkey=mRNA;gene=Abi3bp;product=ABI family member 3 binding protein%2C transcript variant X25;transcript_id=XM_036159994.1;extra_copy_number=0
CM058256.1	Liftoff	exon	54645686	54645760	.	+	.	ID=exon-XM_036159994.1-46;Parent=rna-XM_036159994.1;Dbxref=GeneID:320712,GenBank:XM_036159994.1,MGI:MGI:2444583;gbkey=mRNA;gene=Abi3bp;product=ABI family member 3 binding protein%2C transcript variant X25;transcript_id=XM_036159994.1;extra_copy_number=0
CM058256.1	Liftoff	exon	54647331	54647450	.	+	.	ID=exon-XM_036159994.1-47;Parent=rna-XM_036159994.1;Dbxref=GeneID:320712,GenBank:XM_036159994.1,MGI:MGI:2444583;gbkey=mRNA;gene=Abi3bp;product=ABI family member 3 binding protein%2C transcript variant X25;transcript_id=XM_036159994.1;extra_copy_number=0
CM058256.1	Liftoff	exon	54650296	54650424	.	+	.	ID=exon-XM_036159994.1-48;Parent=rna-XM_036159994.1;Dbxref=GeneID:320712,GenBank:XM_036159994.1,MGI:MGI:2444583;gbkey=mRNA;gene=Abi3bp;product=ABI family member 3 binding protein%2C transcript variant X25;transcript_id=XM_036159994.1;extra_copy_number=0
CM058256.1	Liftoff	exon	54650965	54651033	.	+	.	ID=exon-XM_036159994.1-49;Parent=rna-XM_036159994.1;Dbxref=GeneID:320712,GenBank:XM_036159994.1,MGI:MGI:2444583;gbkey=mRNA;gene=Abi3bp;product=ABI family member 3 binding protein%2C transcript variant X25;transcript_id=XM_036159994.1;extra_copy_number=0
CM058256.1	Liftoff	exon	54654084	54654293	.	+	.	ID=exon-XM_036159994.1-50;Parent=rna-XM_036159994.1;Dbxref=GeneID:320712,GenBank:XM_036159994.1,MGI:MGI:2444583;gbkey=mRNA;gene=Abi3bp;product=ABI family member 3 binding protein%2C transcript variant X25;transcript_id=XM_036159994.1;extra_copy_number=0
CM058256.1	Liftoff	exon	54656782	54656890	.	+	.	ID=exon-XM_036159994.1-51;Parent=rna-XM_036159994.1;Dbxref=GeneID:320712,GenBank:XM_036159994.1,MGI:MGI:2444583;gbkey=mRNA;gene=Abi3bp;product=ABI family member 3 binding protein%2C transcript variant X25;transcript_id=XM_036159994.1;extra_copy_number=0
CM058256.1	Liftoff	exon	54664758	54664837	.	+	.	ID=exon-XM_036159994.1-52;Parent=rna-XM_036159994.1;Dbxref=GeneID:320712,GenBank:XM_036159994.1,MGI:MGI:2444583;gbkey=mRNA;gene=Abi3bp;product=ABI family member 3 binding protein%2C transcript variant X25;transcript_id=XM_036159994.1;extra_copy_number=0
CM058256.1	Liftoff	exon	54665499	54665528	.	+	.	ID=exon-XM_036159994.1-53;Parent=rna-XM_036159994.1;Dbxref=GeneID:320712,GenBank:XM_036159994.1,MGI:MGI:2444583;gbkey=mRNA;gene=Abi3bp;product=ABI family member 3 binding protein%2C transcript variant X25;transcript_id=XM_036159994.1;extra_copy_number=0
CM058256.1	Liftoff	exon	54666017	54666178	.	+	.	ID=exon-XM_036159994.1-54;Parent=rna-XM_036159994.1;Dbxref=GeneID:320712,GenBank:XM_036159994.1,MGI:MGI:2444583;gbkey=mRNA;gene=Abi3bp;product=ABI family member 3 binding protein%2C transcript variant X25;transcript_id=XM_036159994.1;extra_copy_number=0
CM058256.1	Liftoff	exon	54667121	54667243	.	+	.	ID=exon-XM_036159994.1-55;Parent=rna-XM_036159994.1;Dbxref=GeneID:320712,GenBank:XM_036159994.1,MGI:MGI:2444583;gbkey=mRNA;gene=Abi3bp;product=ABI family member 3 binding protein%2C transcript variant X25;transcript_id=XM_036159994.1;extra_copy_number=0
CM058256.1	Liftoff	exon	54667991	54669192	.	+	.	ID=exon-XM_036159994.1-56;Parent=rna-XM_036159994.1;Dbxref=GeneID:320712,GenBank:XM_036159994.1,MGI:MGI:2444583;gbkey=mRNA;gene=Abi3bp;product=ABI family member 3 binding protein%2C transcript variant X25;transcript_id=XM_036159994.1;extra_copy_number=0
CM058256.1	Liftoff	CDS	54456961	54457039	.	+	.	ID=cds-XP_036015887.1;Parent=rna-XM_036159994.1;Dbxref=GeneID:320712,GenBank:XP_036015887.1,MGI:MGI:2444583;Name=XP_036015887.1;gbkey=CDS;gene=Abi3bp;product=target of Nesh-SH3 isoform X25;protein_id=XP_036015887.1;extra_copy_number=0
CM058256.1	Liftoff	CDS	54511844	54512023	.	+	.	ID=cds-XP_036015887.1;Parent=rna-XM_036159994.1;Dbxref=GeneID:320712,GenBank:XP_036015887.1,MGI:MGI:2444583;Name=XP_036015887.1;gbkey=CDS;gene=Abi3bp;product=target of Nesh-SH3 isoform X25;protein_id=XP_036015887.1;extra_copy_number=0
CM058256.1	Liftoff	CDS	54535928	54535996	.	+	.	ID=cds-XP_036015887.1;Parent=rna-XM_036159994.1;Dbxref=GeneID:320712,GenBank:XP_036015887.1,MGI:MGI:2444583;Name=XP_036015887.1;gbkey=CDS;gene=Abi3bp;product=target of Nesh-SH3 isoform X25;protein_id=XP_036015887.1;extra_copy_number=0
CM058256.1	Liftoff	CDS	54541406	54541538	.	+	.	ID=cds-XP_036015887.1;Parent=rna-XM_036159994.1;Dbxref=GeneID:320712,GenBank:XP_036015887.1,MGI:MGI:2444583;Name=XP_036015887.1;gbkey=CDS;gene=Abi3bp;product=target of Nesh-SH3 isoform X25;protein_id=XP_036015887.1;extra_copy_number=0
CM058256.1	Liftoff	CDS	54553444	54553625	.	+	.	ID=cds-XP_036015887.1;Parent=rna-XM_036159994.1;Dbxref=GeneID:320712,GenBank:XP_036015887.1,MGI:MGI:2444583;Name=XP_036015887.1;gbkey=CDS;gene=Abi3bp;product=target of Nesh-SH3 isoform X25;protein_id=XP_036015887.1;extra_copy_number=0
CM058256.1	Liftoff	CDS	54554151	54554206	.	+	.	ID=cds-XP_036015887.1;Parent=rna-XM_036159994.1;Dbxref=GeneID:320712,GenBank:XP_036015887.1,MGI:MGI:2444583;Name=XP_036015887.1;gbkey=CDS;gene=Abi3bp;product=target of Nesh-SH3 isoform X25;protein_id=XP_036015887.1;extra_copy_number=0
CM058256.1	Liftoff	CDS	54565983	54566025	.	+	.	ID=cds-XP_036015887.1;Parent=rna-XM_036159994.1;Dbxref=GeneID:320712,GenBank:XP_036015887.1,MGI:MGI:2444583;Name=XP_036015887.1;gbkey=CDS;gene=Abi3bp;product=target of Nesh-SH3 isoform X25;protein_id=XP_036015887.1;extra_copy_number=0
CM058256.1	Liftoff	CDS	54567000	54567071	.	+	.	ID=cds-XP_036015887.1;Parent=rna-XM_036159994.1;Dbxref=GeneID:320712,GenBank:XP_036015887.1,MGI:MGI:2444583;Name=XP_036015887.1;gbkey=CDS;gene=Abi3bp;product=target of Nesh-SH3 isoform X25;protein_id=XP_036015887.1;extra_copy_number=0
CM058256.1	Liftoff	CDS	54567704	54567796	.	+	.	ID=cds-XP_036015887.1;Parent=rna-XM_036159994.1;Dbxref=GeneID:320712,GenBank:XP_036015887.1,MGI:MGI:2444583;Name=XP_036015887.1;gbkey=CDS;gene=Abi3bp;product=target of Nesh-SH3 isoform X25;protein_id=XP_036015887.1;extra_copy_number=0
CM058256.1	Liftoff	CDS	54571658	54571735	.	+	.	ID=cds-XP_036015887.1;Parent=rna-XM_036159994.1;Dbxref=GeneID:320712,GenBank:XP_036015887.1,MGI:MGI:2444583;Name=XP_036015887.1;gbkey=CDS;gene=Abi3bp;product=target of Nesh-SH3 isoform X25;protein_id=XP_036015887.1;extra_copy_number=0
CM058256.1	Liftoff	CDS	54573516	54573590	.	+	.	ID=cds-XP_036015887.1;Parent=rna-XM_036159994.1;Dbxref=GeneID:320712,GenBank:XP_036015887.1,MGI:MGI:2444583;Name=XP_036015887.1;gbkey=CDS;gene=Abi3bp;product=target of Nesh-SH3 isoform X25;protein_id=XP_036015887.1;extra_copy_number=0
CM058256.1	Liftoff	CDS	54574294	54574368	.	+	.	ID=cds-XP_036015887.1;Parent=rna-XM_036159994.1;Dbxref=GeneID:320712,GenBank:XP_036015887.1,MGI:MGI:2444583;Name=XP_036015887.1;gbkey=CDS;gene=Abi3bp;product=target of Nesh-SH3 isoform X25;protein_id=XP_036015887.1;extra_copy_number=0
CM058256.1	Liftoff	CDS	54575288	54575359	.	+	.	ID=cds-XP_036015887.1;Parent=rna-XM_036159994.1;Dbxref=GeneID:320712,GenBank:XP_036015887.1,MGI:MGI:2444583;Name=XP_036015887.1;gbkey=CDS;gene=Abi3bp;product=target of Nesh-SH3 isoform X25;protein_id=XP_036015887.1;extra_copy_number=0
CM058256.1	Liftoff	CDS	54575816	54575890	.	+	.	ID=cds-XP_036015887.1;Parent=rna-XM_036159994.1;Dbxref=GeneID:320712,GenBank:XP_036015887.1,MGI:MGI:2444583;Name=XP_036015887.1;gbkey=CDS;gene=Abi3bp;product=target of Nesh-SH3 isoform X25;protein_id=XP_036015887.1;extra_copy_number=0
CM058256.1	Liftoff	CDS	54581825	54581887	.	+	.	ID=cds-XP_036015887.1;Parent=rna-XM_036159994.1;Dbxref=GeneID:320712,GenBank:XP_036015887.1,MGI:MGI:2444583;Name=XP_036015887.1;gbkey=CDS;gene=Abi3bp;product=target of Nesh-SH3 isoform X25;protein_id=XP_036015887.1;extra_copy_number=0
CM058256.1	Liftoff	CDS	54583091	54583165	.	+	.	ID=cds-XP_036015887.1;Parent=rna-XM_036159994.1;Dbxref=GeneID:320712,GenBank:XP_036015887.1,MGI:MGI:2444583;Name=XP_036015887.1;gbkey=CDS;gene=Abi3bp;product=target of Nesh-SH3 isoform X25;protein_id=XP_036015887.1;extra_copy_number=0
CM058256.1	Liftoff	CDS	54583681	54583755	.	+	.	ID=cds-XP_036015887.1;Parent=rna-XM_036159994.1;Dbxref=GeneID:320712,GenBank:XP_036015887.1,MGI:MGI:2444583;Name=XP_036015887.1;gbkey=CDS;gene=Abi3bp;product=target of Nesh-SH3 isoform X25;protein_id=XP_036015887.1;extra_copy_number=0
CM058256.1	Liftoff	CDS	54585175	54585249	.	+	.	ID=cds-XP_036015887.1;Parent=rna-XM_036159994.1;Dbxref=GeneID:320712,GenBank:XP_036015887.1,MGI:MGI:2444583;Name=XP_036015887.1;gbkey=CDS;gene=Abi3bp;product=target of Nesh-SH3 isoform X25;protein_id=XP_036015887.1;extra_copy_number=0
CM058256.1	Liftoff	CDS	54590099	54590140	.	+	.	ID=cds-XP_036015887.1;Parent=rna-XM_036159994.1;Dbxref=GeneID:320712,GenBank:XP_036015887.1,MGI:MGI:2444583;Name=XP_036015887.1;gbkey=CDS;gene=Abi3bp;product=target of Nesh-SH3 isoform X25;protein_id=XP_036015887.1;extra_copy_number=0
CM058256.1	Liftoff	CDS	54592223	54592309	.	+	.	ID=cds-XP_036015887.1;Parent=rna-XM_036159994.1;Dbxref=GeneID:320712,GenBank:XP_036015887.1,MGI:MGI:2444583;Name=XP_036015887.1;gbkey=CDS;gene=Abi3bp;product=target of Nesh-SH3 isoform X25;protein_id=XP_036015887.1;extra_copy_number=0
CM058256.1	Liftoff	CDS	54592729	54592776	.	+	.	ID=cds-XP_036015887.1;Parent=rna-XM_036159994.1;Dbxref=GeneID:320712,GenBank:XP_036015887.1,MGI:MGI:2444583;Name=XP_036015887.1;gbkey=CDS;gene=Abi3bp;product=target of Nesh-SH3 isoform X25;protein_id=XP_036015887.1;extra_copy_number=0
CM058256.1	Liftoff	CDS	54593746	54593808	.	+	.	ID=cds-XP_036015887.1;Parent=rna-XM_036159994.1;Dbxref=GeneID:320712,GenBank:XP_036015887.1,MGI:MGI:2444583;Name=XP_036015887.1;gbkey=CDS;gene=Abi3bp;product=target of Nesh-SH3 isoform X25;protein_id=XP_036015887.1;extra_copy_number=0
CM058256.1	Liftoff	CDS	54594621	54594668	.	+	.	ID=cds-XP_036015887.1;Parent=rna-XM_036159994.1;Dbxref=GeneID:320712,GenBank:XP_036015887.1,MGI:MGI:2444583;Name=XP_036015887.1;gbkey=CDS;gene=Abi3bp;product=target of Nesh-SH3 isoform X25;protein_id=XP_036015887.1;extra_copy_number=0
CM058256.1	Liftoff	CDS	54596431	54596490	.	+	.	ID=cds-XP_036015887.1;Parent=rna-XM_036159994.1;Dbxref=GeneID:320712,GenBank:XP_036015887.1,MGI:MGI:2444583;Name=XP_036015887.1;gbkey=CDS;gene=Abi3bp;product=target of Nesh-SH3 isoform X25;protein_id=XP_036015887.1;extra_copy_number=0
CM058256.1	Liftoff	CDS	54597280	54597366	.	+	.	ID=cds-XP_036015887.1;Parent=rna-XM_036159994.1;Dbxref=GeneID:320712,GenBank:XP_036015887.1,MGI:MGI:2444583;Name=XP_036015887.1;gbkey=CDS;gene=Abi3bp;product=target of Nesh-SH3 isoform X25;protein_id=XP_036015887.1;extra_copy_number=0
CM058256.1	Liftoff	CDS	54598695	54598727	.	+	.	ID=cds-XP_036015887.1;Parent=rna-XM_036159994.1;Dbxref=GeneID:320712,GenBank:XP_036015887.1,MGI:MGI:2444583;Name=XP_036015887.1;gbkey=CDS;gene=Abi3bp;product=target of Nesh-SH3 isoform X25;protein_id=XP_036015887.1;extra_copy_number=0
CM058256.1	Liftoff	CDS	54599498	54599578	.	+	.	ID=cds-XP_036015887.1;Parent=rna-XM_036159994.1;Dbxref=GeneID:320712,GenBank:XP_036015887.1,MGI:MGI:2444583;Name=XP_036015887.1;gbkey=CDS;gene=Abi3bp;product=target of Nesh-SH3 isoform X25;protein_id=XP_036015887.1;extra_copy_number=0
CM058256.1	Liftoff	CDS	54601085	54601141	.	+	.	ID=cds-XP_036015887.1;Parent=rna-XM_036159994.1;Dbxref=GeneID:320712,GenBank:XP_036015887.1,MGI:MGI:2444583;Name=XP_036015887.1;gbkey=CDS;gene=Abi3bp;product=target of Nesh-SH3 isoform X25;protein_id=XP_036015887.1;extra_copy_number=0
CM058256.1	Liftoff	CDS	54601978	54602061	.	+	.	ID=cds-XP_036015887.1;Parent=rna-XM_036159994.1;Dbxref=GeneID:320712,GenBank:XP_036015887.1,MGI:MGI:2444583;Name=XP_036015887.1;gbkey=CDS;gene=Abi3bp;product=target of Nesh-SH3 isoform X25;protein_id=XP_036015887.1;extra_copy_number=0
CM058256.1	Liftoff	CDS	54603559	54603618	.	+	.	ID=cds-XP_036015887.1;Parent=rna-XM_036159994.1;Dbxref=GeneID:320712,GenBank:XP_036015887.1,MGI:MGI:2444583;Name=XP_036015887.1;gbkey=CDS;gene=Abi3bp;product=target of Nesh-SH3 isoform X25;protein_id=XP_036015887.1;extra_copy_number=0
CM058256.1	Liftoff	CDS	54605722	54605802	.	+	.	ID=cds-XP_036015887.1;Parent=rna-XM_036159994.1;Dbxref=GeneID:320712,GenBank:XP_036015887.1,MGI:MGI:2444583;Name=XP_036015887.1;gbkey=CDS;gene=Abi3bp;product=target of Nesh-SH3 isoform X25;protein_id=XP_036015887.1;extra_copy_number=0
CM058256.1	Liftoff	CDS	54608151	54608210	.	+	.	ID=cds-XP_036015887.1;Parent=rna-XM_036159994.1;Dbxref=GeneID:320712,GenBank:XP_036015887.1,MGI:MGI:2444583;Name=XP_036015887.1;gbkey=CDS;gene=Abi3bp;product=target of Nesh-SH3 isoform X25;protein_id=XP_036015887.1;extra_copy_number=0
CM058256.1	Liftoff	CDS	54608911	54608994	.	+	.	ID=cds-XP_036015887.1;Parent=rna-XM_036159994.1;Dbxref=GeneID:320712,GenBank:XP_036015887.1,MGI:MGI:2444583;Name=XP_036015887.1;gbkey=CDS;gene=Abi3bp;product=target of Nesh-SH3 isoform X25;protein_id=XP_036015887.1;extra_copy_number=0
CM058256.1	Liftoff	CDS	54610050	54610109	.	+	.	ID=cds-XP_036015887.1;Parent=rna-XM_036159994.1;Dbxref=GeneID:320712,GenBank:XP_036015887.1,MGI:MGI:2444583;Name=XP_036015887.1;gbkey=CDS;gene=Abi3bp;product=target of Nesh-SH3 isoform X25;protein_id=XP_036015887.1;extra_copy_number=0
CM058256.1	Liftoff	CDS	54610917	54611000	.	+	.	ID=cds-XP_036015887.1;Parent=rna-XM_036159994.1;Dbxref=GeneID:320712,GenBank:XP_036015887.1,MGI:MGI:2444583;Name=XP_036015887.1;gbkey=CDS;gene=Abi3bp;product=target of Nesh-SH3 isoform X25;protein_id=XP_036015887.1;extra_copy_number=0
CM058256.1	Liftoff	CDS	54611884	54611940	.	+	.	ID=cds-XP_036015887.1;Parent=rna-XM_036159994.1;Dbxref=GeneID:320712,GenBank:XP_036015887.1,MGI:MGI:2444583;Name=XP_036015887.1;gbkey=CDS;gene=Abi3bp;product=target of Nesh-SH3 isoform X25;protein_id=XP_036015887.1;extra_copy_number=0
CM058256.1	Liftoff	CDS	54612827	54612889	.	+	.	ID=cds-XP_036015887.1;Parent=rna-XM_036159994.1;Dbxref=GeneID:320712,GenBank:XP_036015887.1,MGI:MGI:2444583;Name=XP_036015887.1;gbkey=CDS;gene=Abi3bp;product=target of Nesh-SH3 isoform X25;protein_id=XP_036015887.1;extra_copy_number=0
CM058256.1	Liftoff	CDS	54613514	54613594	.	+	.	ID=cds-XP_036015887.1;Parent=rna-XM_036159994.1;Dbxref=GeneID:320712,GenBank:XP_036015887.1,MGI:MGI:2444583;Name=XP_036015887.1;gbkey=CDS;gene=Abi3bp;product=target of Nesh-SH3 isoform X25;protein_id=XP_036015887.1;extra_copy_number=0
CM058256.1	Liftoff	CDS	54616123	54616179	.	+	.	ID=cds-XP_036015887.1;Parent=rna-XM_036159994.1;Dbxref=GeneID:320712,GenBank:XP_036015887.1,MGI:MGI:2444583;Name=XP_036015887.1;gbkey=CDS;gene=Abi3bp;product=target of Nesh-SH3 isoform X25;protein_id=XP_036015887.1;extra_copy_number=0
CM058256.1	Liftoff	CDS	54621544	54621615	.	+	.	ID=cds-XP_036015887.1;Parent=rna-XM_036159994.1;Dbxref=GeneID:320712,GenBank:XP_036015887.1,MGI:MGI:2444583;Name=XP_036015887.1;gbkey=CDS;gene=Abi3bp;product=target of Nesh-SH3 isoform X25;protein_id=XP_036015887.1;extra_copy_number=0
CM058256.1	Liftoff	CDS	54626080	54626154	.	+	.	ID=cds-XP_036015887.1;Parent=rna-XM_036159994.1;Dbxref=GeneID:320712,GenBank:XP_036015887.1,MGI:MGI:2444583;Name=XP_036015887.1;gbkey=CDS;gene=Abi3bp;product=target of Nesh-SH3 isoform X25;protein_id=XP_036015887.1;extra_copy_number=0
CM058256.1	Liftoff	CDS	54631192	54631272	.	+	.	ID=cds-XP_036015887.1;Parent=rna-XM_036159994.1;Dbxref=GeneID:320712,GenBank:XP_036015887.1,MGI:MGI:2444583;Name=XP_036015887.1;gbkey=CDS;gene=Abi3bp;product=target of Nesh-SH3 isoform X25;protein_id=XP_036015887.1;extra_copy_number=0
CM058256.1	Liftoff	CDS	54633057	54633134	.	+	.	ID=cds-XP_036015887.1;Parent=rna-XM_036159994.1;Dbxref=GeneID:320712,GenBank:XP_036015887.1,MGI:MGI:2444583;Name=XP_036015887.1;gbkey=CDS;gene=Abi3bp;product=target of Nesh-SH3 isoform X25;protein_id=XP_036015887.1;extra_copy_number=0
CM058256.1	Liftoff	CDS	54636321	54636386	.	+	.	ID=cds-XP_036015887.1;Parent=rna-XM_036159994.1;Dbxref=GeneID:320712,GenBank:XP_036015887.1,MGI:MGI:2444583;Name=XP_036015887.1;gbkey=CDS;gene=Abi3bp;product=target of Nesh-SH3 isoform X25;protein_id=XP_036015887.1;extra_copy_number=0
CM058256.1	Liftoff	CDS	54639221	54639295	.	+	.	ID=cds-XP_036015887.1;Parent=rna-XM_036159994.1;Dbxref=GeneID:320712,GenBank:XP_036015887.1,MGI:MGI:2444583;Name=XP_036015887.1;gbkey=CDS;gene=Abi3bp;product=target of Nesh-SH3 isoform X25;protein_id=XP_036015887.1;extra_copy_number=0
CM058256.1	Liftoff	CDS	54645686	54645760	.	+	.	ID=cds-XP_036015887.1;Parent=rna-XM_036159994.1;Dbxref=GeneID:320712,GenBank:XP_036015887.1,MGI:MGI:2444583;Name=XP_036015887.1;gbkey=CDS;gene=Abi3bp;product=target of Nesh-SH3 isoform X25;protein_id=XP_036015887.1;extra_copy_number=0
CM058256.1	Liftoff	CDS	54647331	54647450	.	+	.	ID=cds-XP_036015887.1;Parent=rna-XM_036159994.1;Dbxref=GeneID:320712,GenBank:XP_036015887.1,MGI:MGI:2444583;Name=XP_036015887.1;gbkey=CDS;gene=Abi3bp;product=target of Nesh-SH3 isoform X25;protein_id=XP_036015887.1;extra_copy_number=0
CM058256.1	Liftoff	CDS	54650296	54650424	.	+	.	ID=cds-XP_036015887.1;Parent=rna-XM_036159994.1;Dbxref=GeneID:320712,GenBank:XP_036015887.1,MGI:MGI:2444583;Name=XP_036015887.1;gbkey=CDS;gene=Abi3bp;product=target of Nesh-SH3 isoform X25;protein_id=XP_036015887.1;extra_copy_number=0
CM058256.1	Liftoff	CDS	54650965	54651033	.	+	.	ID=cds-XP_036015887.1;Parent=rna-XM_036159994.1;Dbxref=GeneID:320712,GenBank:XP_036015887.1,MGI:MGI:2444583;Name=XP_036015887.1;gbkey=CDS;gene=Abi3bp;product=target of Nesh-SH3 isoform X25;protein_id=XP_036015887.1;extra_copy_number=0
CM058256.1	Liftoff	CDS	54654084	54654293	.	+	.	ID=cds-XP_036015887.1;Parent=rna-XM_036159994.1;Dbxref=GeneID:320712,GenBank:XP_036015887.1,MGI:MGI:2444583;Name=XP_036015887.1;gbkey=CDS;gene=Abi3bp;product=target of Nesh-SH3 isoform X25;protein_id=XP_036015887.1;extra_copy_number=0
CM058256.1	Liftoff	CDS	54656782	54656890	.	+	.	ID=cds-XP_036015887.1;Parent=rna-XM_036159994.1;Dbxref=GeneID:320712,GenBank:XP_036015887.1,MGI:MGI:2444583;Name=XP_036015887.1;gbkey=CDS;gene=Abi3bp;product=target of Nesh-SH3 isoform X25;protein_id=XP_036015887.1;extra_copy_number=0
CM058256.1	Liftoff	CDS	54664758	54664837	.	+	.	ID=cds-XP_036015887.1;Parent=rna-XM_036159994.1;Dbxref=GeneID:320712,GenBank:XP_036015887.1,MGI:MGI:2444583;Name=XP_036015887.1;gbkey=CDS;gene=Abi3bp;product=target of Nesh-SH3 isoform X25;protein_id=XP_036015887.1;extra_copy_number=0
CM058256.1	Liftoff	CDS	54665499	54665528	.	+	.	ID=cds-XP_036015887.1;Parent=rna-XM_036159994.1;Dbxref=GeneID:320712,GenBank:XP_036015887.1,MGI:MGI:2444583;Name=XP_036015887.1;gbkey=CDS;gene=Abi3bp;product=target of Nesh-SH3 isoform X25;protein_id=XP_036015887.1;extra_copy_number=0
CM058256.1	Liftoff	CDS	54666017	54666178	.	+	.	ID=cds-XP_036015887.1;Parent=rna-XM_036159994.1;Dbxref=GeneID:320712,GenBank:XP_036015887.1,MGI:MGI:2444583;Name=XP_036015887.1;gbkey=CDS;gene=Abi3bp;product=target of Nesh-SH3 isoform X25;protein_id=XP_036015887.1;extra_copy_number=0
CM058256.1	Liftoff	CDS	54667121	54667243	.	+	.	ID=cds-XP_036015887.1;Parent=rna-XM_036159994.1;Dbxref=GeneID:320712,GenBank:XP_036015887.1,MGI:MGI:2444583;Name=XP_036015887.1;gbkey=CDS;gene=Abi3bp;product=target of Nesh-SH3 isoform X25;protein_id=XP_036015887.1;extra_copy_number=0
CM058256.1	Liftoff	CDS	54667991	54668106	.	+	.	ID=cds-XP_036015887.1;Parent=rna-XM_036159994.1;Dbxref=GeneID:320712,GenBank:XP_036015887.1,MGI:MGI:2444583;Name=XP_036015887.1;gbkey=CDS;gene=Abi3bp;product=target of Nesh-SH3 isoform X25;protein_id=XP_036015887.1;extra_copy_number=0
CM058256.1	Liftoff	mRNA	54456865	54669192	.	+	.	ID=rna-XM_006522280.3;Parent=gene-Abi3bp;Dbxref=GeneID:320712,GenBank:XM_006522280.3,MGI:MGI:2444583;Name=XM_006522280.3;gbkey=mRNA;gene=Abi3bp;model_evidence=Supporting evidence includes similarity to: 4 mRNAs%2C 14 ESTs%2C 3 Proteins%2C 1197 long SRA reads%2C and 100%25 coverage of the annotated genomic feature by RNAseq alignments%2C including 16 samples with support for all annotated introns;product=ABI family member 3 binding protein%2C transcript variant X30;transcript_id=XM_006522280.3;matches_ref_protein=True;valid_ORF=True;extra_copy_number=0
CM058256.1	Liftoff	exon	54456865	54457039	.	+	.	ID=exon-XM_006522280.3-1;Parent=rna-XM_006522280.3;Dbxref=GeneID:320712,GenBank:XM_006522280.3,MGI:MGI:2444583;gbkey=mRNA;gene=Abi3bp;product=ABI family member 3 binding protein%2C transcript variant X30;transcript_id=XM_006522280.3;extra_copy_number=0
CM058256.1	Liftoff	exon	54511844	54512023	.	+	.	ID=exon-XM_006522280.3-2;Parent=rna-XM_006522280.3;Dbxref=GeneID:320712,GenBank:XM_006522280.3,MGI:MGI:2444583;gbkey=mRNA;gene=Abi3bp;product=ABI family member 3 binding protein%2C transcript variant X30;transcript_id=XM_006522280.3;extra_copy_number=0
CM058256.1	Liftoff	exon	54535928	54535996	.	+	.	ID=exon-XM_006522280.3-3;Parent=rna-XM_006522280.3;Dbxref=GeneID:320712,GenBank:XM_006522280.3,MGI:MGI:2444583;gbkey=mRNA;gene=Abi3bp;product=ABI family member 3 binding protein%2C transcript variant X30;transcript_id=XM_006522280.3;extra_copy_number=0
CM058256.1	Liftoff	exon	54541406	54541538	.	+	.	ID=exon-XM_006522280.3-4;Parent=rna-XM_006522280.3;Dbxref=GeneID:320712,GenBank:XM_006522280.3,MGI:MGI:2444583;gbkey=mRNA;gene=Abi3bp;product=ABI family member 3 binding protein%2C transcript variant X30;transcript_id=XM_006522280.3;extra_copy_number=0
CM058256.1	Liftoff	exon	54553444	54553625	.	+	.	ID=exon-XM_006522280.3-5;Parent=rna-XM_006522280.3;Dbxref=GeneID:320712,GenBank:XM_006522280.3,MGI:MGI:2444583;gbkey=mRNA;gene=Abi3bp;product=ABI family member 3 binding protein%2C transcript variant X30;transcript_id=XM_006522280.3;extra_copy_number=0
CM058256.1	Liftoff	exon	54554151	54554206	.	+	.	ID=exon-XM_006522280.3-6;Parent=rna-XM_006522280.3;Dbxref=GeneID:320712,GenBank:XM_006522280.3,MGI:MGI:2444583;gbkey=mRNA;gene=Abi3bp;product=ABI family member 3 binding protein%2C transcript variant X30;transcript_id=XM_006522280.3;extra_copy_number=0
CM058256.1	Liftoff	exon	54565983	54566025	.	+	.	ID=exon-XM_006522280.3-7;Parent=rna-XM_006522280.3;Dbxref=GeneID:320712,GenBank:XM_006522280.3,MGI:MGI:2444583;gbkey=mRNA;gene=Abi3bp;product=ABI family member 3 binding protein%2C transcript variant X30;transcript_id=XM_006522280.3;extra_copy_number=0
CM058256.1	Liftoff	exon	54567000	54567071	.	+	.	ID=exon-XM_006522280.3-8;Parent=rna-XM_006522280.3;Dbxref=GeneID:320712,GenBank:XM_006522280.3,MGI:MGI:2444583;gbkey=mRNA;gene=Abi3bp;product=ABI family member 3 binding protein%2C transcript variant X30;transcript_id=XM_006522280.3;extra_copy_number=0
CM058256.1	Liftoff	exon	54567704	54567796	.	+	.	ID=exon-XM_006522280.3-9;Parent=rna-XM_006522280.3;Dbxref=GeneID:320712,GenBank:XM_006522280.3,MGI:MGI:2444583;gbkey=mRNA;gene=Abi3bp;product=ABI family member 3 binding protein%2C transcript variant X30;transcript_id=XM_006522280.3;extra_copy_number=0
CM058256.1	Liftoff	exon	54571658	54571735	.	+	.	ID=exon-XM_006522280.3-10;Parent=rna-XM_006522280.3;Dbxref=GeneID:320712,GenBank:XM_006522280.3,MGI:MGI:2444583;gbkey=mRNA;gene=Abi3bp;product=ABI family member 3 binding protein%2C transcript variant X30;transcript_id=XM_006522280.3;extra_copy_number=0
CM058256.1	Liftoff	exon	54573516	54573590	.	+	.	ID=exon-XM_006522280.3-11;Parent=rna-XM_006522280.3;Dbxref=GeneID:320712,GenBank:XM_006522280.3,MGI:MGI:2444583;gbkey=mRNA;gene=Abi3bp;product=ABI family member 3 binding protein%2C transcript variant X30;transcript_id=XM_006522280.3;extra_copy_number=0
CM058256.1	Liftoff	exon	54574294	54574368	.	+	.	ID=exon-XM_006522280.3-12;Parent=rna-XM_006522280.3;Dbxref=GeneID:320712,GenBank:XM_006522280.3,MGI:MGI:2444583;gbkey=mRNA;gene=Abi3bp;product=ABI family member 3 binding protein%2C transcript variant X30;transcript_id=XM_006522280.3;extra_copy_number=0
CM058256.1	Liftoff	exon	54575288	54575359	.	+	.	ID=exon-XM_006522280.3-13;Parent=rna-XM_006522280.3;Dbxref=GeneID:320712,GenBank:XM_006522280.3,MGI:MGI:2444583;gbkey=mRNA;gene=Abi3bp;product=ABI family member 3 binding protein%2C transcript variant X30;transcript_id=XM_006522280.3;extra_copy_number=0
CM058256.1	Liftoff	exon	54575816	54575890	.	+	.	ID=exon-XM_006522280.3-14;Parent=rna-XM_006522280.3;Dbxref=GeneID:320712,GenBank:XM_006522280.3,MGI:MGI:2444583;gbkey=mRNA;gene=Abi3bp;product=ABI family member 3 binding protein%2C transcript variant X30;transcript_id=XM_006522280.3;extra_copy_number=0
CM058256.1	Liftoff	exon	54581825	54581887	.	+	.	ID=exon-XM_006522280.3-15;Parent=rna-XM_006522280.3;Dbxref=GeneID:320712,GenBank:XM_006522280.3,MGI:MGI:2444583;gbkey=mRNA;gene=Abi3bp;product=ABI family member 3 binding protein%2C transcript variant X30;transcript_id=XM_006522280.3;extra_copy_number=0
CM058256.1	Liftoff	exon	54583091	54583165	.	+	.	ID=exon-XM_006522280.3-16;Parent=rna-XM_006522280.3;Dbxref=GeneID:320712,GenBank:XM_006522280.3,MGI:MGI:2444583;gbkey=mRNA;gene=Abi3bp;product=ABI family member 3 binding protein%2C transcript variant X30;transcript_id=XM_006522280.3;extra_copy_number=0
CM058256.1	Liftoff	exon	54583681	54583755	.	+	.	ID=exon-XM_006522280.3-17;Parent=rna-XM_006522280.3;Dbxref=GeneID:320712,GenBank:XM_006522280.3,MGI:MGI:2444583;gbkey=mRNA;gene=Abi3bp;product=ABI family member 3 binding protein%2C transcript variant X30;transcript_id=XM_006522280.3;extra_copy_number=0
CM058256.1	Liftoff	exon	54585175	54585249	.	+	.	ID=exon-XM_006522280.3-18;Parent=rna-XM_006522280.3;Dbxref=GeneID:320712,GenBank:XM_006522280.3,MGI:MGI:2444583;gbkey=mRNA;gene=Abi3bp;product=ABI family member 3 binding protein%2C transcript variant X30;transcript_id=XM_006522280.3;extra_copy_number=0
CM058256.1	Liftoff	exon	54590099	54590140	.	+	.	ID=exon-XM_006522280.3-19;Parent=rna-XM_006522280.3;Dbxref=GeneID:320712,GenBank:XM_006522280.3,MGI:MGI:2444583;gbkey=mRNA;gene=Abi3bp;product=ABI family member 3 binding protein%2C transcript variant X30;transcript_id=XM_006522280.3;extra_copy_number=0
CM058256.1	Liftoff	exon	54592223	54592309	.	+	.	ID=exon-XM_006522280.3-20;Parent=rna-XM_006522280.3;Dbxref=GeneID:320712,GenBank:XM_006522280.3,MGI:MGI:2444583;gbkey=mRNA;gene=Abi3bp;product=ABI family member 3 binding protein%2C transcript variant X30;transcript_id=XM_006522280.3;extra_copy_number=0
CM058256.1	Liftoff	exon	54592729	54592776	.	+	.	ID=exon-XM_006522280.3-21;Parent=rna-XM_006522280.3;Dbxref=GeneID:320712,GenBank:XM_006522280.3,MGI:MGI:2444583;gbkey=mRNA;gene=Abi3bp;product=ABI family member 3 binding protein%2C transcript variant X30;transcript_id=XM_006522280.3;extra_copy_number=0
CM058256.1	Liftoff	exon	54621544	54621615	.	+	.	ID=exon-XM_006522280.3-22;Parent=rna-XM_006522280.3;Dbxref=GeneID:320712,GenBank:XM_006522280.3,MGI:MGI:2444583;gbkey=mRNA;gene=Abi3bp;product=ABI family member 3 binding protein%2C transcript variant X30;transcript_id=XM_006522280.3;extra_copy_number=0
CM058256.1	Liftoff	exon	54626080	54626154	.	+	.	ID=exon-XM_006522280.3-23;Parent=rna-XM_006522280.3;Dbxref=GeneID:320712,GenBank:XM_006522280.3,MGI:MGI:2444583;gbkey=mRNA;gene=Abi3bp;product=ABI family member 3 binding protein%2C transcript variant X30;transcript_id=XM_006522280.3;extra_copy_number=0
CM058256.1	Liftoff	exon	54629766	54629825	.	+	.	ID=exon-XM_006522280.3-24;Parent=rna-XM_006522280.3;Dbxref=GeneID:320712,GenBank:XM_006522280.3,MGI:MGI:2444583;gbkey=mRNA;gene=Abi3bp;product=ABI family member 3 binding protein%2C transcript variant X30;transcript_id=XM_006522280.3;extra_copy_number=0
CM058256.1	Liftoff	exon	54630362	54630409	.	+	.	ID=exon-XM_006522280.3-25;Parent=rna-XM_006522280.3;Dbxref=GeneID:320712,GenBank:XM_006522280.3,MGI:MGI:2444583;gbkey=mRNA;gene=Abi3bp;product=ABI family member 3 binding protein%2C transcript variant X30;transcript_id=XM_006522280.3;extra_copy_number=0
CM058256.1	Liftoff	exon	54631192	54631272	.	+	.	ID=exon-XM_006522280.3-26;Parent=rna-XM_006522280.3;Dbxref=GeneID:320712,GenBank:XM_006522280.3,MGI:MGI:2444583;gbkey=mRNA;gene=Abi3bp;product=ABI family member 3 binding protein%2C transcript variant X30;transcript_id=XM_006522280.3;extra_copy_number=0
CM058256.1	Liftoff	exon	54633057	54633134	.	+	.	ID=exon-XM_006522280.3-27;Parent=rna-XM_006522280.3;Dbxref=GeneID:320712,GenBank:XM_006522280.3,MGI:MGI:2444583;gbkey=mRNA;gene=Abi3bp;product=ABI family member 3 binding protein%2C transcript variant X30;transcript_id=XM_006522280.3;extra_copy_number=0
CM058256.1	Liftoff	exon	54636321	54636386	.	+	.	ID=exon-XM_006522280.3-28;Parent=rna-XM_006522280.3;Dbxref=GeneID:320712,GenBank:XM_006522280.3,MGI:MGI:2444583;gbkey=mRNA;gene=Abi3bp;product=ABI family member 3 binding protein%2C transcript variant X30;transcript_id=XM_006522280.3;extra_copy_number=0
CM058256.1	Liftoff	exon	54639221	54639295	.	+	.	ID=exon-XM_006522280.3-29;Parent=rna-XM_006522280.3;Dbxref=GeneID:320712,GenBank:XM_006522280.3,MGI:MGI:2444583;gbkey=mRNA;gene=Abi3bp;product=ABI family member 3 binding protein%2C transcript variant X30;transcript_id=XM_006522280.3;extra_copy_number=0
CM058256.1	Liftoff	exon	54645686	54645760	.	+	.	ID=exon-XM_006522280.3-30;Parent=rna-XM_006522280.3;Dbxref=GeneID:320712,GenBank:XM_006522280.3,MGI:MGI:2444583;gbkey=mRNA;gene=Abi3bp;product=ABI family member 3 binding protein%2C transcript variant X30;transcript_id=XM_006522280.3;extra_copy_number=0
CM058256.1	Liftoff	exon	54647331	54647450	.	+	.	ID=exon-XM_006522280.3-31;Parent=rna-XM_006522280.3;Dbxref=GeneID:320712,GenBank:XM_006522280.3,MGI:MGI:2444583;gbkey=mRNA;gene=Abi3bp;product=ABI family member 3 binding protein%2C transcript variant X30;transcript_id=XM_006522280.3;extra_copy_number=0
CM058256.1	Liftoff	exon	54650296	54650424	.	+	.	ID=exon-XM_006522280.3-32;Parent=rna-XM_006522280.3;Dbxref=GeneID:320712,GenBank:XM_006522280.3,MGI:MGI:2444583;gbkey=mRNA;gene=Abi3bp;product=ABI family member 3 binding protein%2C transcript variant X30;transcript_id=XM_006522280.3;extra_copy_number=0
CM058256.1	Liftoff	exon	54650965	54651033	.	+	.	ID=exon-XM_006522280.3-33;Parent=rna-XM_006522280.3;Dbxref=GeneID:320712,GenBank:XM_006522280.3,MGI:MGI:2444583;gbkey=mRNA;gene=Abi3bp;product=ABI family member 3 binding protein%2C transcript variant X30;transcript_id=XM_006522280.3;extra_copy_number=0
CM058256.1	Liftoff	exon	54654084	54654293	.	+	.	ID=exon-XM_006522280.3-34;Parent=rna-XM_006522280.3;Dbxref=GeneID:320712,GenBank:XM_006522280.3,MGI:MGI:2444583;gbkey=mRNA;gene=Abi3bp;product=ABI family member 3 binding protein%2C transcript variant X30;transcript_id=XM_006522280.3;extra_copy_number=0
CM058256.1	Liftoff	exon	54656782	54656890	.	+	.	ID=exon-XM_006522280.3-35;Parent=rna-XM_006522280.3;Dbxref=GeneID:320712,GenBank:XM_006522280.3,MGI:MGI:2444583;gbkey=mRNA;gene=Abi3bp;product=ABI family member 3 binding protein%2C transcript variant X30;transcript_id=XM_006522280.3;extra_copy_number=0
CM058256.1	Liftoff	exon	54664758	54664837	.	+	.	ID=exon-XM_006522280.3-36;Parent=rna-XM_006522280.3;Dbxref=GeneID:320712,GenBank:XM_006522280.3,MGI:MGI:2444583;gbkey=mRNA;gene=Abi3bp;product=ABI family member 3 binding protein%2C transcript variant X30;transcript_id=XM_006522280.3;extra_copy_number=0
CM058256.1	Liftoff	exon	54665499	54665528	.	+	.	ID=exon-XM_006522280.3-37;Parent=rna-XM_006522280.3;Dbxref=GeneID:320712,GenBank:XM_006522280.3,MGI:MGI:2444583;gbkey=mRNA;gene=Abi3bp;product=ABI family member 3 binding protein%2C transcript variant X30;transcript_id=XM_006522280.3;extra_copy_number=0
CM058256.1	Liftoff	exon	54666017	54666178	.	+	.	ID=exon-XM_006522280.3-38;Parent=rna-XM_006522280.3;Dbxref=GeneID:320712,GenBank:XM_006522280.3,MGI:MGI:2444583;gbkey=mRNA;gene=Abi3bp;product=ABI family member 3 binding protein%2C transcript variant X30;transcript_id=XM_006522280.3;extra_copy_number=0
CM058256.1	Liftoff	exon	54667121	54667243	.	+	.	ID=exon-XM_006522280.3-39;Parent=rna-XM_006522280.3;Dbxref=GeneID:320712,GenBank:XM_006522280.3,MGI:MGI:2444583;gbkey=mRNA;gene=Abi3bp;product=ABI family member 3 binding protein%2C transcript variant X30;transcript_id=XM_006522280.3;extra_copy_number=0
CM058256.1	Liftoff	exon	54667991	54669192	.	+	.	ID=exon-XM_006522280.3-40;Parent=rna-XM_006522280.3;Dbxref=GeneID:320712,GenBank:XM_006522280.3,MGI:MGI:2444583;gbkey=mRNA;gene=Abi3bp;product=ABI family member 3 binding protein%2C transcript variant X30;transcript_id=XM_006522280.3;extra_copy_number=0
CM058256.1	Liftoff	CDS	54456961	54457039	.	+	.	ID=cds-XP_006522343.1;Parent=rna-XM_006522280.3;Dbxref=GeneID:320712,GenBank:XP_006522343.1,MGI:MGI:2444583;Name=XP_006522343.1;gbkey=CDS;gene=Abi3bp;product=target of Nesh-SH3 isoform X30;protein_id=XP_006522343.1;extra_copy_number=0
CM058256.1	Liftoff	CDS	54511844	54512023	.	+	.	ID=cds-XP_006522343.1;Parent=rna-XM_006522280.3;Dbxref=GeneID:320712,GenBank:XP_006522343.1,MGI:MGI:2444583;Name=XP_006522343.1;gbkey=CDS;gene=Abi3bp;product=target of Nesh-SH3 isoform X30;protein_id=XP_006522343.1;extra_copy_number=0
CM058256.1	Liftoff	CDS	54535928	54535996	.	+	.	ID=cds-XP_006522343.1;Parent=rna-XM_006522280.3;Dbxref=GeneID:320712,GenBank:XP_006522343.1,MGI:MGI:2444583;Name=XP_006522343.1;gbkey=CDS;gene=Abi3bp;product=target of Nesh-SH3 isoform X30;protein_id=XP_006522343.1;extra_copy_number=0
CM058256.1	Liftoff	CDS	54541406	54541538	.	+	.	ID=cds-XP_006522343.1;Parent=rna-XM_006522280.3;Dbxref=GeneID:320712,GenBank:XP_006522343.1,MGI:MGI:2444583;Name=XP_006522343.1;gbkey=CDS;gene=Abi3bp;product=target of Nesh-SH3 isoform X30;protein_id=XP_006522343.1;extra_copy_number=0
CM058256.1	Liftoff	CDS	54553444	54553625	.	+	.	ID=cds-XP_006522343.1;Parent=rna-XM_006522280.3;Dbxref=GeneID:320712,GenBank:XP_006522343.1,MGI:MGI:2444583;Name=XP_006522343.1;gbkey=CDS;gene=Abi3bp;product=target of Nesh-SH3 isoform X30;protein_id=XP_006522343.1;extra_copy_number=0
CM058256.1	Liftoff	CDS	54554151	54554206	.	+	.	ID=cds-XP_006522343.1;Parent=rna-XM_006522280.3;Dbxref=GeneID:320712,GenBank:XP_006522343.1,MGI:MGI:2444583;Name=XP_006522343.1;gbkey=CDS;gene=Abi3bp;product=target of Nesh-SH3 isoform X30;protein_id=XP_006522343.1;extra_copy_number=0
CM058256.1	Liftoff	CDS	54565983	54566025	.	+	.	ID=cds-XP_006522343.1;Parent=rna-XM_006522280.3;Dbxref=GeneID:320712,GenBank:XP_006522343.1,MGI:MGI:2444583;Name=XP_006522343.1;gbkey=CDS;gene=Abi3bp;product=target of Nesh-SH3 isoform X30;protein_id=XP_006522343.1;extra_copy_number=0
CM058256.1	Liftoff	CDS	54567000	54567071	.	+	.	ID=cds-XP_006522343.1;Parent=rna-XM_006522280.3;Dbxref=GeneID:320712,GenBank:XP_006522343.1,MGI:MGI:2444583;Name=XP_006522343.1;gbkey=CDS;gene=Abi3bp;product=target of Nesh-SH3 isoform X30;protein_id=XP_006522343.1;extra_copy_number=0
CM058256.1	Liftoff	CDS	54567704	54567796	.	+	.	ID=cds-XP_006522343.1;Parent=rna-XM_006522280.3;Dbxref=GeneID:320712,GenBank:XP_006522343.1,MGI:MGI:2444583;Name=XP_006522343.1;gbkey=CDS;gene=Abi3bp;product=target of Nesh-SH3 isoform X30;protein_id=XP_006522343.1;extra_copy_number=0
CM058256.1	Liftoff	CDS	54571658	54571735	.	+	.	ID=cds-XP_006522343.1;Parent=rna-XM_006522280.3;Dbxref=GeneID:320712,GenBank:XP_006522343.1,MGI:MGI:2444583;Name=XP_006522343.1;gbkey=CDS;gene=Abi3bp;product=target of Nesh-SH3 isoform X30;protein_id=XP_006522343.1;extra_copy_number=0
CM058256.1	Liftoff	CDS	54573516	54573590	.	+	.	ID=cds-XP_006522343.1;Parent=rna-XM_006522280.3;Dbxref=GeneID:320712,GenBank:XP_006522343.1,MGI:MGI:2444583;Name=XP_006522343.1;gbkey=CDS;gene=Abi3bp;product=target of Nesh-SH3 isoform X30;protein_id=XP_006522343.1;extra_copy_number=0
CM058256.1	Liftoff	CDS	54574294	54574368	.	+	.	ID=cds-XP_006522343.1;Parent=rna-XM_006522280.3;Dbxref=GeneID:320712,GenBank:XP_006522343.1,MGI:MGI:2444583;Name=XP_006522343.1;gbkey=CDS;gene=Abi3bp;product=target of Nesh-SH3 isoform X30;protein_id=XP_006522343.1;extra_copy_number=0
CM058256.1	Liftoff	CDS	54575288	54575359	.	+	.	ID=cds-XP_006522343.1;Parent=rna-XM_006522280.3;Dbxref=GeneID:320712,GenBank:XP_006522343.1,MGI:MGI:2444583;Name=XP_006522343.1;gbkey=CDS;gene=Abi3bp;product=target of Nesh-SH3 isoform X30;protein_id=XP_006522343.1;extra_copy_number=0
CM058256.1	Liftoff	CDS	54575816	54575890	.	+	.	ID=cds-XP_006522343.1;Parent=rna-XM_006522280.3;Dbxref=GeneID:320712,GenBank:XP_006522343.1,MGI:MGI:2444583;Name=XP_006522343.1;gbkey=CDS;gene=Abi3bp;product=target of Nesh-SH3 isoform X30;protein_id=XP_006522343.1;extra_copy_number=0
CM058256.1	Liftoff	CDS	54581825	54581887	.	+	.	ID=cds-XP_006522343.1;Parent=rna-XM_006522280.3;Dbxref=GeneID:320712,GenBank:XP_006522343.1,MGI:MGI:2444583;Name=XP_006522343.1;gbkey=CDS;gene=Abi3bp;product=target of Nesh-SH3 isoform X30;protein_id=XP_006522343.1;extra_copy_number=0
CM058256.1	Liftoff	CDS	54583091	54583165	.	+	.	ID=cds-XP_006522343.1;Parent=rna-XM_006522280.3;Dbxref=GeneID:320712,GenBank:XP_006522343.1,MGI:MGI:2444583;Name=XP_006522343.1;gbkey=CDS;gene=Abi3bp;product=target of Nesh-SH3 isoform X30;protein_id=XP_006522343.1;extra_copy_number=0
CM058256.1	Liftoff	CDS	54583681	54583755	.	+	.	ID=cds-XP_006522343.1;Parent=rna-XM_006522280.3;Dbxref=GeneID:320712,GenBank:XP_006522343.1,MGI:MGI:2444583;Name=XP_006522343.1;gbkey=CDS;gene=Abi3bp;product=target of Nesh-SH3 isoform X30;protein_id=XP_006522343.1;extra_copy_number=0
CM058256.1	Liftoff	CDS	54585175	54585249	.	+	.	ID=cds-XP_006522343.1;Parent=rna-XM_006522280.3;Dbxref=GeneID:320712,GenBank:XP_006522343.1,MGI:MGI:2444583;Name=XP_006522343.1;gbkey=CDS;gene=Abi3bp;product=target of Nesh-SH3 isoform X30;protein_id=XP_006522343.1;extra_copy_number=0
CM058256.1	Liftoff	CDS	54590099	54590140	.	+	.	ID=cds-XP_006522343.1;Parent=rna-XM_006522280.3;Dbxref=GeneID:320712,GenBank:XP_006522343.1,MGI:MGI:2444583;Name=XP_006522343.1;gbkey=CDS;gene=Abi3bp;product=target of Nesh-SH3 isoform X30;protein_id=XP_006522343.1;extra_copy_number=0
CM058256.1	Liftoff	CDS	54592223	54592309	.	+	.	ID=cds-XP_006522343.1;Parent=rna-XM_006522280.3;Dbxref=GeneID:320712,GenBank:XP_006522343.1,MGI:MGI:2444583;Name=XP_006522343.1;gbkey=CDS;gene=Abi3bp;product=target of Nesh-SH3 isoform X30;protein_id=XP_006522343.1;extra_copy_number=0
CM058256.1	Liftoff	CDS	54592729	54592776	.	+	.	ID=cds-XP_006522343.1;Parent=rna-XM_006522280.3;Dbxref=GeneID:320712,GenBank:XP_006522343.1,MGI:MGI:2444583;Name=XP_006522343.1;gbkey=CDS;gene=Abi3bp;product=target of Nesh-SH3 isoform X30;protein_id=XP_006522343.1;extra_copy_number=0
CM058256.1	Liftoff	CDS	54621544	54621615	.	+	.	ID=cds-XP_006522343.1;Parent=rna-XM_006522280.3;Dbxref=GeneID:320712,GenBank:XP_006522343.1,MGI:MGI:2444583;Name=XP_006522343.1;gbkey=CDS;gene=Abi3bp;product=target of Nesh-SH3 isoform X30;protein_id=XP_006522343.1;extra_copy_number=0
CM058256.1	Liftoff	CDS	54626080	54626154	.	+	.	ID=cds-XP_006522343.1;Parent=rna-XM_006522280.3;Dbxref=GeneID:320712,GenBank:XP_006522343.1,MGI:MGI:2444583;Name=XP_006522343.1;gbkey=CDS;gene=Abi3bp;product=target of Nesh-SH3 isoform X30;protein_id=XP_006522343.1;extra_copy_number=0
CM058256.1	Liftoff	CDS	54629766	54629825	.	+	.	ID=cds-XP_006522343.1;Parent=rna-XM_006522280.3;Dbxref=GeneID:320712,GenBank:XP_006522343.1,MGI:MGI:2444583;Name=XP_006522343.1;gbkey=CDS;gene=Abi3bp;product=target of Nesh-SH3 isoform X30;protein_id=XP_006522343.1;extra_copy_number=0
CM058256.1	Liftoff	CDS	54630362	54630409	.	+	.	ID=cds-XP_006522343.1;Parent=rna-XM_006522280.3;Dbxref=GeneID:320712,GenBank:XP_006522343.1,MGI:MGI:2444583;Name=XP_006522343.1;gbkey=CDS;gene=Abi3bp;product=target of Nesh-SH3 isoform X30;protein_id=XP_006522343.1;extra_copy_number=0
CM058256.1	Liftoff	CDS	54631192	54631272	.	+	.	ID=cds-XP_006522343.1;Parent=rna-XM_006522280.3;Dbxref=GeneID:320712,GenBank:XP_006522343.1,MGI:MGI:2444583;Name=XP_006522343.1;gbkey=CDS;gene=Abi3bp;product=target of Nesh-SH3 isoform X30;protein_id=XP_006522343.1;extra_copy_number=0
CM058256.1	Liftoff	CDS	54633057	54633134	.	+	.	ID=cds-XP_006522343.1;Parent=rna-XM_006522280.3;Dbxref=GeneID:320712,GenBank:XP_006522343.1,MGI:MGI:2444583;Name=XP_006522343.1;gbkey=CDS;gene=Abi3bp;product=target of Nesh-SH3 isoform X30;protein_id=XP_006522343.1;extra_copy_number=0
CM058256.1	Liftoff	CDS	54636321	54636386	.	+	.	ID=cds-XP_006522343.1;Parent=rna-XM_006522280.3;Dbxref=GeneID:320712,GenBank:XP_006522343.1,MGI:MGI:2444583;Name=XP_006522343.1;gbkey=CDS;gene=Abi3bp;product=target of Nesh-SH3 isoform X30;protein_id=XP_006522343.1;extra_copy_number=0
CM058256.1	Liftoff	CDS	54639221	54639295	.	+	.	ID=cds-XP_006522343.1;Parent=rna-XM_006522280.3;Dbxref=GeneID:320712,GenBank:XP_006522343.1,MGI:MGI:2444583;Name=XP_006522343.1;gbkey=CDS;gene=Abi3bp;product=target of Nesh-SH3 isoform X30;protein_id=XP_006522343.1;extra_copy_number=0
CM058256.1	Liftoff	CDS	54645686	54645760	.	+	.	ID=cds-XP_006522343.1;Parent=rna-XM_006522280.3;Dbxref=GeneID:320712,GenBank:XP_006522343.1,MGI:MGI:2444583;Name=XP_006522343.1;gbkey=CDS;gene=Abi3bp;product=target of Nesh-SH3 isoform X30;protein_id=XP_006522343.1;extra_copy_number=0
CM058256.1	Liftoff	CDS	54647331	54647450	.	+	.	ID=cds-XP_006522343.1;Parent=rna-XM_006522280.3;Dbxref=GeneID:320712,GenBank:XP_006522343.1,MGI:MGI:2444583;Name=XP_006522343.1;gbkey=CDS;gene=Abi3bp;product=target of Nesh-SH3 isoform X30;protein_id=XP_006522343.1;extra_copy_number=0
CM058256.1	Liftoff	CDS	54650296	54650424	.	+	.	ID=cds-XP_006522343.1;Parent=rna-XM_006522280.3;Dbxref=GeneID:320712,GenBank:XP_006522343.1,MGI:MGI:2444583;Name=XP_006522343.1;gbkey=CDS;gene=Abi3bp;product=target of Nesh-SH3 isoform X30;protein_id=XP_006522343.1;extra_copy_number=0
CM058256.1	Liftoff	CDS	54650965	54651033	.	+	.	ID=cds-XP_006522343.1;Parent=rna-XM_006522280.3;Dbxref=GeneID:320712,GenBank:XP_006522343.1,MGI:MGI:2444583;Name=XP_006522343.1;gbkey=CDS;gene=Abi3bp;product=target of Nesh-SH3 isoform X30;protein_id=XP_006522343.1;extra_copy_number=0
CM058256.1	Liftoff	CDS	54654084	54654293	.	+	.	ID=cds-XP_006522343.1;Parent=rna-XM_006522280.3;Dbxref=GeneID:320712,GenBank:XP_006522343.1,MGI:MGI:2444583;Name=XP_006522343.1;gbkey=CDS;gene=Abi3bp;product=target of Nesh-SH3 isoform X30;protein_id=XP_006522343.1;extra_copy_number=0
CM058256.1	Liftoff	CDS	54656782	54656890	.	+	.	ID=cds-XP_006522343.1;Parent=rna-XM_006522280.3;Dbxref=GeneID:320712,GenBank:XP_006522343.1,MGI:MGI:2444583;Name=XP_006522343.1;gbkey=CDS;gene=Abi3bp;product=target of Nesh-SH3 isoform X30;protein_id=XP_006522343.1;extra_copy_number=0
CM058256.1	Liftoff	CDS	54664758	54664837	.	+	.	ID=cds-XP_006522343.1;Parent=rna-XM_006522280.3;Dbxref=GeneID:320712,GenBank:XP_006522343.1,MGI:MGI:2444583;Name=XP_006522343.1;gbkey=CDS;gene=Abi3bp;product=target of Nesh-SH3 isoform X30;protein_id=XP_006522343.1;extra_copy_number=0
CM058256.1	Liftoff	CDS	54665499	54665528	.	+	.	ID=cds-XP_006522343.1;Parent=rna-XM_006522280.3;Dbxref=GeneID:320712,GenBank:XP_006522343.1,MGI:MGI:2444583;Name=XP_006522343.1;gbkey=CDS;gene=Abi3bp;product=target of Nesh-SH3 isoform X30;protein_id=XP_006522343.1;extra_copy_number=0
CM058256.1	Liftoff	CDS	54666017	54666178	.	+	.	ID=cds-XP_006522343.1;Parent=rna-XM_006522280.3;Dbxref=GeneID:320712,GenBank:XP_006522343.1,MGI:MGI:2444583;Name=XP_006522343.1;gbkey=CDS;gene=Abi3bp;product=target of Nesh-SH3 isoform X30;protein_id=XP_006522343.1;extra_copy_number=0
CM058256.1	Liftoff	CDS	54667121	54667243	.	+	.	ID=cds-XP_006522343.1;Parent=rna-XM_006522280.3;Dbxref=GeneID:320712,GenBank:XP_006522343.1,MGI:MGI:2444583;Name=XP_006522343.1;gbkey=CDS;gene=Abi3bp;product=target of Nesh-SH3 isoform X30;protein_id=XP_006522343.1;extra_copy_number=0
CM058256.1	Liftoff	CDS	54667991	54668106	.	+	.	ID=cds-XP_006522343.1;Parent=rna-XM_006522280.3;Dbxref=GeneID:320712,GenBank:XP_006522343.1,MGI:MGI:2444583;Name=XP_006522343.1;gbkey=CDS;gene=Abi3bp;product=target of Nesh-SH3 isoform X30;protein_id=XP_006522343.1;extra_copy_number=0
CM058256.1	Liftoff	mRNA	54456865	54669192	.	+	.	ID=rna-XM_006522282.2;Parent=gene-Abi3bp;Dbxref=GeneID:320712,GenBank:XM_006522282.2,MGI:MGI:2444583;Name=XM_006522282.2;gbkey=mRNA;gene=Abi3bp;model_evidence=Supporting evidence includes similarity to: 4 mRNAs%2C 14 ESTs%2C 3 Proteins%2C 1197 long SRA reads%2C and 100%25 coverage of the annotated genomic feature by RNAseq alignments%2C including 16 samples with support for all annotated introns;product=ABI family member 3 binding protein%2C transcript variant X31;transcript_id=XM_006522282.2;matches_ref_protein=True;valid_ORF=True;extra_copy_number=0
CM058256.1	Liftoff	exon	54456865	54457039	.	+	.	ID=exon-XM_006522282.2-1;Parent=rna-XM_006522282.2;Dbxref=GeneID:320712,GenBank:XM_006522282.2,MGI:MGI:2444583;gbkey=mRNA;gene=Abi3bp;product=ABI family member 3 binding protein%2C transcript variant X31;transcript_id=XM_006522282.2;extra_copy_number=0
CM058256.1	Liftoff	exon	54511844	54512023	.	+	.	ID=exon-XM_006522282.2-2;Parent=rna-XM_006522282.2;Dbxref=GeneID:320712,GenBank:XM_006522282.2,MGI:MGI:2444583;gbkey=mRNA;gene=Abi3bp;product=ABI family member 3 binding protein%2C transcript variant X31;transcript_id=XM_006522282.2;extra_copy_number=0
CM058256.1	Liftoff	exon	54535928	54535996	.	+	.	ID=exon-XM_006522282.2-3;Parent=rna-XM_006522282.2;Dbxref=GeneID:320712,GenBank:XM_006522282.2,MGI:MGI:2444583;gbkey=mRNA;gene=Abi3bp;product=ABI family member 3 binding protein%2C transcript variant X31;transcript_id=XM_006522282.2;extra_copy_number=0
CM058256.1	Liftoff	exon	54541406	54541538	.	+	.	ID=exon-XM_006522282.2-4;Parent=rna-XM_006522282.2;Dbxref=GeneID:320712,GenBank:XM_006522282.2,MGI:MGI:2444583;gbkey=mRNA;gene=Abi3bp;product=ABI family member 3 binding protein%2C transcript variant X31;transcript_id=XM_006522282.2;extra_copy_number=0
CM058256.1	Liftoff	exon	54553444	54553625	.	+	.	ID=exon-XM_006522282.2-5;Parent=rna-XM_006522282.2;Dbxref=GeneID:320712,GenBank:XM_006522282.2,MGI:MGI:2444583;gbkey=mRNA;gene=Abi3bp;product=ABI family member 3 binding protein%2C transcript variant X31;transcript_id=XM_006522282.2;extra_copy_number=0
CM058256.1	Liftoff	exon	54554151	54554206	.	+	.	ID=exon-XM_006522282.2-6;Parent=rna-XM_006522282.2;Dbxref=GeneID:320712,GenBank:XM_006522282.2,MGI:MGI:2444583;gbkey=mRNA;gene=Abi3bp;product=ABI family member 3 binding protein%2C transcript variant X31;transcript_id=XM_006522282.2;extra_copy_number=0
CM058256.1	Liftoff	exon	54565983	54566025	.	+	.	ID=exon-XM_006522282.2-7;Parent=rna-XM_006522282.2;Dbxref=GeneID:320712,GenBank:XM_006522282.2,MGI:MGI:2444583;gbkey=mRNA;gene=Abi3bp;product=ABI family member 3 binding protein%2C transcript variant X31;transcript_id=XM_006522282.2;extra_copy_number=0
CM058256.1	Liftoff	exon	54567000	54567071	.	+	.	ID=exon-XM_006522282.2-8;Parent=rna-XM_006522282.2;Dbxref=GeneID:320712,GenBank:XM_006522282.2,MGI:MGI:2444583;gbkey=mRNA;gene=Abi3bp;product=ABI family member 3 binding protein%2C transcript variant X31;transcript_id=XM_006522282.2;extra_copy_number=0
CM058256.1	Liftoff	exon	54567704	54567796	.	+	.	ID=exon-XM_006522282.2-9;Parent=rna-XM_006522282.2;Dbxref=GeneID:320712,GenBank:XM_006522282.2,MGI:MGI:2444583;gbkey=mRNA;gene=Abi3bp;product=ABI family member 3 binding protein%2C transcript variant X31;transcript_id=XM_006522282.2;extra_copy_number=0
CM058256.1	Liftoff	exon	54571658	54571735	.	+	.	ID=exon-XM_006522282.2-10;Parent=rna-XM_006522282.2;Dbxref=GeneID:320712,GenBank:XM_006522282.2,MGI:MGI:2444583;gbkey=mRNA;gene=Abi3bp;product=ABI family member 3 binding protein%2C transcript variant X31;transcript_id=XM_006522282.2;extra_copy_number=0
CM058256.1	Liftoff	exon	54573516	54573590	.	+	.	ID=exon-XM_006522282.2-11;Parent=rna-XM_006522282.2;Dbxref=GeneID:320712,GenBank:XM_006522282.2,MGI:MGI:2444583;gbkey=mRNA;gene=Abi3bp;product=ABI family member 3 binding protein%2C transcript variant X31;transcript_id=XM_006522282.2;extra_copy_number=0
CM058256.1	Liftoff	exon	54574294	54574368	.	+	.	ID=exon-XM_006522282.2-12;Parent=rna-XM_006522282.2;Dbxref=GeneID:320712,GenBank:XM_006522282.2,MGI:MGI:2444583;gbkey=mRNA;gene=Abi3bp;product=ABI family member 3 binding protein%2C transcript variant X31;transcript_id=XM_006522282.2;extra_copy_number=0
CM058256.1	Liftoff	exon	54575288	54575359	.	+	.	ID=exon-XM_006522282.2-13;Parent=rna-XM_006522282.2;Dbxref=GeneID:320712,GenBank:XM_006522282.2,MGI:MGI:2444583;gbkey=mRNA;gene=Abi3bp;product=ABI family member 3 binding protein%2C transcript variant X31;transcript_id=XM_006522282.2;extra_copy_number=0
CM058256.1	Liftoff	exon	54575816	54575890	.	+	.	ID=exon-XM_006522282.2-14;Parent=rna-XM_006522282.2;Dbxref=GeneID:320712,GenBank:XM_006522282.2,MGI:MGI:2444583;gbkey=mRNA;gene=Abi3bp;product=ABI family member 3 binding protein%2C transcript variant X31;transcript_id=XM_006522282.2;extra_copy_number=0
CM058256.1	Liftoff	exon	54581825	54581887	.	+	.	ID=exon-XM_006522282.2-15;Parent=rna-XM_006522282.2;Dbxref=GeneID:320712,GenBank:XM_006522282.2,MGI:MGI:2444583;gbkey=mRNA;gene=Abi3bp;product=ABI family member 3 binding protein%2C transcript variant X31;transcript_id=XM_006522282.2;extra_copy_number=0
CM058256.1	Liftoff	exon	54583091	54583165	.	+	.	ID=exon-XM_006522282.2-16;Parent=rna-XM_006522282.2;Dbxref=GeneID:320712,GenBank:XM_006522282.2,MGI:MGI:2444583;gbkey=mRNA;gene=Abi3bp;product=ABI family member 3 binding protein%2C transcript variant X31;transcript_id=XM_006522282.2;extra_copy_number=0
CM058256.1	Liftoff	exon	54583681	54583755	.	+	.	ID=exon-XM_006522282.2-17;Parent=rna-XM_006522282.2;Dbxref=GeneID:320712,GenBank:XM_006522282.2,MGI:MGI:2444583;gbkey=mRNA;gene=Abi3bp;product=ABI family member 3 binding protein%2C transcript variant X31;transcript_id=XM_006522282.2;extra_copy_number=0
CM058256.1	Liftoff	exon	54585175	54585249	.	+	.	ID=exon-XM_006522282.2-18;Parent=rna-XM_006522282.2;Dbxref=GeneID:320712,GenBank:XM_006522282.2,MGI:MGI:2444583;gbkey=mRNA;gene=Abi3bp;product=ABI family member 3 binding protein%2C transcript variant X31;transcript_id=XM_006522282.2;extra_copy_number=0
CM058256.1	Liftoff	exon	54590099	54590140	.	+	.	ID=exon-XM_006522282.2-19;Parent=rna-XM_006522282.2;Dbxref=GeneID:320712,GenBank:XM_006522282.2,MGI:MGI:2444583;gbkey=mRNA;gene=Abi3bp;product=ABI family member 3 binding protein%2C transcript variant X31;transcript_id=XM_006522282.2;extra_copy_number=0
CM058256.1	Liftoff	exon	54621544	54621615	.	+	.	ID=exon-XM_006522282.2-20;Parent=rna-XM_006522282.2;Dbxref=GeneID:320712,GenBank:XM_006522282.2,MGI:MGI:2444583;gbkey=mRNA;gene=Abi3bp;product=ABI family member 3 binding protein%2C transcript variant X31;transcript_id=XM_006522282.2;extra_copy_number=0
CM058256.1	Liftoff	exon	54626080	54626154	.	+	.	ID=exon-XM_006522282.2-21;Parent=rna-XM_006522282.2;Dbxref=GeneID:320712,GenBank:XM_006522282.2,MGI:MGI:2444583;gbkey=mRNA;gene=Abi3bp;product=ABI family member 3 binding protein%2C transcript variant X31;transcript_id=XM_006522282.2;extra_copy_number=0
CM058256.1	Liftoff	exon	54629766	54629825	.	+	.	ID=exon-XM_006522282.2-22;Parent=rna-XM_006522282.2;Dbxref=GeneID:320712,GenBank:XM_006522282.2,MGI:MGI:2444583;gbkey=mRNA;gene=Abi3bp;product=ABI family member 3 binding protein%2C transcript variant X31;transcript_id=XM_006522282.2;extra_copy_number=0
CM058256.1	Liftoff	exon	54630362	54630409	.	+	.	ID=exon-XM_006522282.2-23;Parent=rna-XM_006522282.2;Dbxref=GeneID:320712,GenBank:XM_006522282.2,MGI:MGI:2444583;gbkey=mRNA;gene=Abi3bp;product=ABI family member 3 binding protein%2C transcript variant X31;transcript_id=XM_006522282.2;extra_copy_number=0
CM058256.1	Liftoff	exon	54631192	54631272	.	+	.	ID=exon-XM_006522282.2-24;Parent=rna-XM_006522282.2;Dbxref=GeneID:320712,GenBank:XM_006522282.2,MGI:MGI:2444583;gbkey=mRNA;gene=Abi3bp;product=ABI family member 3 binding protein%2C transcript variant X31;transcript_id=XM_006522282.2;extra_copy_number=0
CM058256.1	Liftoff	exon	54633057	54633134	.	+	.	ID=exon-XM_006522282.2-25;Parent=rna-XM_006522282.2;Dbxref=GeneID:320712,GenBank:XM_006522282.2,MGI:MGI:2444583;gbkey=mRNA;gene=Abi3bp;product=ABI family member 3 binding protein%2C transcript variant X31;transcript_id=XM_006522282.2;extra_copy_number=0
CM058256.1	Liftoff	exon	54636321	54636386	.	+	.	ID=exon-XM_006522282.2-26;Parent=rna-XM_006522282.2;Dbxref=GeneID:320712,GenBank:XM_006522282.2,MGI:MGI:2444583;gbkey=mRNA;gene=Abi3bp;product=ABI family member 3 binding protein%2C transcript variant X31;transcript_id=XM_006522282.2;extra_copy_number=0
CM058256.1	Liftoff	exon	54639221	54639295	.	+	.	ID=exon-XM_006522282.2-27;Parent=rna-XM_006522282.2;Dbxref=GeneID:320712,GenBank:XM_006522282.2,MGI:MGI:2444583;gbkey=mRNA;gene=Abi3bp;product=ABI family member 3 binding protein%2C transcript variant X31;transcript_id=XM_006522282.2;extra_copy_number=0
CM058256.1	Liftoff	exon	54645686	54645760	.	+	.	ID=exon-XM_006522282.2-28;Parent=rna-XM_006522282.2;Dbxref=GeneID:320712,GenBank:XM_006522282.2,MGI:MGI:2444583;gbkey=mRNA;gene=Abi3bp;product=ABI family member 3 binding protein%2C transcript variant X31;transcript_id=XM_006522282.2;extra_copy_number=0
CM058256.1	Liftoff	exon	54647331	54647450	.	+	.	ID=exon-XM_006522282.2-29;Parent=rna-XM_006522282.2;Dbxref=GeneID:320712,GenBank:XM_006522282.2,MGI:MGI:2444583;gbkey=mRNA;gene=Abi3bp;product=ABI family member 3 binding protein%2C transcript variant X31;transcript_id=XM_006522282.2;extra_copy_number=0
CM058256.1	Liftoff	exon	54650296	54650424	.	+	.	ID=exon-XM_006522282.2-30;Parent=rna-XM_006522282.2;Dbxref=GeneID:320712,GenBank:XM_006522282.2,MGI:MGI:2444583;gbkey=mRNA;gene=Abi3bp;product=ABI family member 3 binding protein%2C transcript variant X31;transcript_id=XM_006522282.2;extra_copy_number=0
CM058256.1	Liftoff	exon	54650965	54651033	.	+	.	ID=exon-XM_006522282.2-31;Parent=rna-XM_006522282.2;Dbxref=GeneID:320712,GenBank:XM_006522282.2,MGI:MGI:2444583;gbkey=mRNA;gene=Abi3bp;product=ABI family member 3 binding protein%2C transcript variant X31;transcript_id=XM_006522282.2;extra_copy_number=0
CM058256.1	Liftoff	exon	54654084	54654293	.	+	.	ID=exon-XM_006522282.2-32;Parent=rna-XM_006522282.2;Dbxref=GeneID:320712,GenBank:XM_006522282.2,MGI:MGI:2444583;gbkey=mRNA;gene=Abi3bp;product=ABI family member 3 binding protein%2C transcript variant X31;transcript_id=XM_006522282.2;extra_copy_number=0
CM058256.1	Liftoff	exon	54656782	54656890	.	+	.	ID=exon-XM_006522282.2-33;Parent=rna-XM_006522282.2;Dbxref=GeneID:320712,GenBank:XM_006522282.2,MGI:MGI:2444583;gbkey=mRNA;gene=Abi3bp;product=ABI family member 3 binding protein%2C transcript variant X31;transcript_id=XM_006522282.2;extra_copy_number=0
CM058256.1	Liftoff	exon	54664758	54664837	.	+	.	ID=exon-XM_006522282.2-34;Parent=rna-XM_006522282.2;Dbxref=GeneID:320712,GenBank:XM_006522282.2,MGI:MGI:2444583;gbkey=mRNA;gene=Abi3bp;product=ABI family member 3 binding protein%2C transcript variant X31;transcript_id=XM_006522282.2;extra_copy_number=0
CM058256.1	Liftoff	exon	54665499	54665528	.	+	.	ID=exon-XM_006522282.2-35;Parent=rna-XM_006522282.2;Dbxref=GeneID:320712,GenBank:XM_006522282.2,MGI:MGI:2444583;gbkey=mRNA;gene=Abi3bp;product=ABI family member 3 binding protein%2C transcript variant X31;transcript_id=XM_006522282.2;extra_copy_number=0
CM058256.1	Liftoff	exon	54666017	54666178	.	+	.	ID=exon-XM_006522282.2-36;Parent=rna-XM_006522282.2;Dbxref=GeneID:320712,GenBank:XM_006522282.2,MGI:MGI:2444583;gbkey=mRNA;gene=Abi3bp;product=ABI family member 3 binding protein%2C transcript variant X31;transcript_id=XM_006522282.2;extra_copy_number=0
CM058256.1	Liftoff	exon	54667121	54667243	.	+	.	ID=exon-XM_006522282.2-37;Parent=rna-XM_006522282.2;Dbxref=GeneID:320712,GenBank:XM_006522282.2,MGI:MGI:2444583;gbkey=mRNA;gene=Abi3bp;product=ABI family member 3 binding protein%2C transcript variant X31;transcript_id=XM_006522282.2;extra_copy_number=0
CM058256.1	Liftoff	exon	54667991	54669192	.	+	.	ID=exon-XM_006522282.2-38;Parent=rna-XM_006522282.2;Dbxref=GeneID:320712,GenBank:XM_006522282.2,MGI:MGI:2444583;gbkey=mRNA;gene=Abi3bp;product=ABI family member 3 binding protein%2C transcript variant X31;transcript_id=XM_006522282.2;extra_copy_number=0
CM058256.1	Liftoff	CDS	54456961	54457039	.	+	.	ID=cds-XP_006522345.1;Parent=rna-XM_006522282.2;Dbxref=GeneID:320712,GenBank:XP_006522345.1,MGI:MGI:2444583;Name=XP_006522345.1;gbkey=CDS;gene=Abi3bp;product=target of Nesh-SH3 isoform X31;protein_id=XP_006522345.1;extra_copy_number=0
CM058256.1	Liftoff	CDS	54511844	54512023	.	+	.	ID=cds-XP_006522345.1;Parent=rna-XM_006522282.2;Dbxref=GeneID:320712,GenBank:XP_006522345.1,MGI:MGI:2444583;Name=XP_006522345.1;gbkey=CDS;gene=Abi3bp;product=target of Nesh-SH3 isoform X31;protein_id=XP_006522345.1;extra_copy_number=0
CM058256.1	Liftoff	CDS	54535928	54535996	.	+	.	ID=cds-XP_006522345.1;Parent=rna-XM_006522282.2;Dbxref=GeneID:320712,GenBank:XP_006522345.1,MGI:MGI:2444583;Name=XP_006522345.1;gbkey=CDS;gene=Abi3bp;product=target of Nesh-SH3 isoform X31;protein_id=XP_006522345.1;extra_copy_number=0
CM058256.1	Liftoff	CDS	54541406	54541538	.	+	.	ID=cds-XP_006522345.1;Parent=rna-XM_006522282.2;Dbxref=GeneID:320712,GenBank:XP_006522345.1,MGI:MGI:2444583;Name=XP_006522345.1;gbkey=CDS;gene=Abi3bp;product=target of Nesh-SH3 isoform X31;protein_id=XP_006522345.1;extra_copy_number=0
CM058256.1	Liftoff	CDS	54553444	54553625	.	+	.	ID=cds-XP_006522345.1;Parent=rna-XM_006522282.2;Dbxref=GeneID:320712,GenBank:XP_006522345.1,MGI:MGI:2444583;Name=XP_006522345.1;gbkey=CDS;gene=Abi3bp;product=target of Nesh-SH3 isoform X31;protein_id=XP_006522345.1;extra_copy_number=0
CM058256.1	Liftoff	CDS	54554151	54554206	.	+	.	ID=cds-XP_006522345.1;Parent=rna-XM_006522282.2;Dbxref=GeneID:320712,GenBank:XP_006522345.1,MGI:MGI:2444583;Name=XP_006522345.1;gbkey=CDS;gene=Abi3bp;product=target of Nesh-SH3 isoform X31;protein_id=XP_006522345.1;extra_copy_number=0
CM058256.1	Liftoff	CDS	54565983	54566025	.	+	.	ID=cds-XP_006522345.1;Parent=rna-XM_006522282.2;Dbxref=GeneID:320712,GenBank:XP_006522345.1,MGI:MGI:2444583;Name=XP_006522345.1;gbkey=CDS;gene=Abi3bp;product=target of Nesh-SH3 isoform X31;protein_id=XP_006522345.1;extra_copy_number=0
CM058256.1	Liftoff	CDS	54567000	54567071	.	+	.	ID=cds-XP_006522345.1;Parent=rna-XM_006522282.2;Dbxref=GeneID:320712,GenBank:XP_006522345.1,MGI:MGI:2444583;Name=XP_006522345.1;gbkey=CDS;gene=Abi3bp;product=target of Nesh-SH3 isoform X31;protein_id=XP_006522345.1;extra_copy_number=0
CM058256.1	Liftoff	CDS	54567704	54567796	.	+	.	ID=cds-XP_006522345.1;Parent=rna-XM_006522282.2;Dbxref=GeneID:320712,GenBank:XP_006522345.1,MGI:MGI:2444583;Name=XP_006522345.1;gbkey=CDS;gene=Abi3bp;product=target of Nesh-SH3 isoform X31;protein_id=XP_006522345.1;extra_copy_number=0
CM058256.1	Liftoff	CDS	54571658	54571735	.	+	.	ID=cds-XP_006522345.1;Parent=rna-XM_006522282.2;Dbxref=GeneID:320712,GenBank:XP_006522345.1,MGI:MGI:2444583;Name=XP_006522345.1;gbkey=CDS;gene=Abi3bp;product=target of Nesh-SH3 isoform X31;protein_id=XP_006522345.1;extra_copy_number=0
CM058256.1	Liftoff	CDS	54573516	54573590	.	+	.	ID=cds-XP_006522345.1;Parent=rna-XM_006522282.2;Dbxref=GeneID:320712,GenBank:XP_006522345.1,MGI:MGI:2444583;Name=XP_006522345.1;gbkey=CDS;gene=Abi3bp;product=target of Nesh-SH3 isoform X31;protein_id=XP_006522345.1;extra_copy_number=0
CM058256.1	Liftoff	CDS	54574294	54574368	.	+	.	ID=cds-XP_006522345.1;Parent=rna-XM_006522282.2;Dbxref=GeneID:320712,GenBank:XP_006522345.1,MGI:MGI:2444583;Name=XP_006522345.1;gbkey=CDS;gene=Abi3bp;product=target of Nesh-SH3 isoform X31;protein_id=XP_006522345.1;extra_copy_number=0
CM058256.1	Liftoff	CDS	54575288	54575359	.	+	.	ID=cds-XP_006522345.1;Parent=rna-XM_006522282.2;Dbxref=GeneID:320712,GenBank:XP_006522345.1,MGI:MGI:2444583;Name=XP_006522345.1;gbkey=CDS;gene=Abi3bp;product=target of Nesh-SH3 isoform X31;protein_id=XP_006522345.1;extra_copy_number=0
CM058256.1	Liftoff	CDS	54575816	54575890	.	+	.	ID=cds-XP_006522345.1;Parent=rna-XM_006522282.2;Dbxref=GeneID:320712,GenBank:XP_006522345.1,MGI:MGI:2444583;Name=XP_006522345.1;gbkey=CDS;gene=Abi3bp;product=target of Nesh-SH3 isoform X31;protein_id=XP_006522345.1;extra_copy_number=0
CM058256.1	Liftoff	CDS	54581825	54581887	.	+	.	ID=cds-XP_006522345.1;Parent=rna-XM_006522282.2;Dbxref=GeneID:320712,GenBank:XP_006522345.1,MGI:MGI:2444583;Name=XP_006522345.1;gbkey=CDS;gene=Abi3bp;product=target of Nesh-SH3 isoform X31;protein_id=XP_006522345.1;extra_copy_number=0
CM058256.1	Liftoff	CDS	54583091	54583165	.	+	.	ID=cds-XP_006522345.1;Parent=rna-XM_006522282.2;Dbxref=GeneID:320712,GenBank:XP_006522345.1,MGI:MGI:2444583;Name=XP_006522345.1;gbkey=CDS;gene=Abi3bp;product=target of Nesh-SH3 isoform X31;protein_id=XP_006522345.1;extra_copy_number=0
CM058256.1	Liftoff	CDS	54583681	54583755	.	+	.	ID=cds-XP_006522345.1;Parent=rna-XM_006522282.2;Dbxref=GeneID:320712,GenBank:XP_006522345.1,MGI:MGI:2444583;Name=XP_006522345.1;gbkey=CDS;gene=Abi3bp;product=target of Nesh-SH3 isoform X31;protein_id=XP_006522345.1;extra_copy_number=0
CM058256.1	Liftoff	CDS	54585175	54585249	.	+	.	ID=cds-XP_006522345.1;Parent=rna-XM_006522282.2;Dbxref=GeneID:320712,GenBank:XP_006522345.1,MGI:MGI:2444583;Name=XP_006522345.1;gbkey=CDS;gene=Abi3bp;product=target of Nesh-SH3 isoform X31;protein_id=XP_006522345.1;extra_copy_number=0
CM058256.1	Liftoff	CDS	54590099	54590140	.	+	.	ID=cds-XP_006522345.1;Parent=rna-XM_006522282.2;Dbxref=GeneID:320712,GenBank:XP_006522345.1,MGI:MGI:2444583;Name=XP_006522345.1;gbkey=CDS;gene=Abi3bp;product=target of Nesh-SH3 isoform X31;protein_id=XP_006522345.1;extra_copy_number=0
CM058256.1	Liftoff	CDS	54621544	54621615	.	+	.	ID=cds-XP_006522345.1;Parent=rna-XM_006522282.2;Dbxref=GeneID:320712,GenBank:XP_006522345.1,MGI:MGI:2444583;Name=XP_006522345.1;gbkey=CDS;gene=Abi3bp;product=target of Nesh-SH3 isoform X31;protein_id=XP_006522345.1;extra_copy_number=0
CM058256.1	Liftoff	CDS	54626080	54626154	.	+	.	ID=cds-XP_006522345.1;Parent=rna-XM_006522282.2;Dbxref=GeneID:320712,GenBank:XP_006522345.1,MGI:MGI:2444583;Name=XP_006522345.1;gbkey=CDS;gene=Abi3bp;product=target of Nesh-SH3 isoform X31;protein_id=XP_006522345.1;extra_copy_number=0
CM058256.1	Liftoff	CDS	54629766	54629825	.	+	.	ID=cds-XP_006522345.1;Parent=rna-XM_006522282.2;Dbxref=GeneID:320712,GenBank:XP_006522345.1,MGI:MGI:2444583;Name=XP_006522345.1;gbkey=CDS;gene=Abi3bp;product=target of Nesh-SH3 isoform X31;protein_id=XP_006522345.1;extra_copy_number=0
CM058256.1	Liftoff	CDS	54630362	54630409	.	+	.	ID=cds-XP_006522345.1;Parent=rna-XM_006522282.2;Dbxref=GeneID:320712,GenBank:XP_006522345.1,MGI:MGI:2444583;Name=XP_006522345.1;gbkey=CDS;gene=Abi3bp;product=target of Nesh-SH3 isoform X31;protein_id=XP_006522345.1;extra_copy_number=0
CM058256.1	Liftoff	CDS	54631192	54631272	.	+	.	ID=cds-XP_006522345.1;Parent=rna-XM_006522282.2;Dbxref=GeneID:320712,GenBank:XP_006522345.1,MGI:MGI:2444583;Name=XP_006522345.1;gbkey=CDS;gene=Abi3bp;product=target of Nesh-SH3 isoform X31;protein_id=XP_006522345.1;extra_copy_number=0
CM058256.1	Liftoff	CDS	54633057	54633134	.	+	.	ID=cds-XP_006522345.1;Parent=rna-XM_006522282.2;Dbxref=GeneID:320712,GenBank:XP_006522345.1,MGI:MGI:2444583;Name=XP_006522345.1;gbkey=CDS;gene=Abi3bp;product=target of Nesh-SH3 isoform X31;protein_id=XP_006522345.1;extra_copy_number=0
CM058256.1	Liftoff	CDS	54636321	54636386	.	+	.	ID=cds-XP_006522345.1;Parent=rna-XM_006522282.2;Dbxref=GeneID:320712,GenBank:XP_006522345.1,MGI:MGI:2444583;Name=XP_006522345.1;gbkey=CDS;gene=Abi3bp;product=target of Nesh-SH3 isoform X31;protein_id=XP_006522345.1;extra_copy_number=0
CM058256.1	Liftoff	CDS	54639221	54639295	.	+	.	ID=cds-XP_006522345.1;Parent=rna-XM_006522282.2;Dbxref=GeneID:320712,GenBank:XP_006522345.1,MGI:MGI:2444583;Name=XP_006522345.1;gbkey=CDS;gene=Abi3bp;product=target of Nesh-SH3 isoform X31;protein_id=XP_006522345.1;extra_copy_number=0
CM058256.1	Liftoff	CDS	54645686	54645760	.	+	.	ID=cds-XP_006522345.1;Parent=rna-XM_006522282.2;Dbxref=GeneID:320712,GenBank:XP_006522345.1,MGI:MGI:2444583;Name=XP_006522345.1;gbkey=CDS;gene=Abi3bp;product=target of Nesh-SH3 isoform X31;protein_id=XP_006522345.1;extra_copy_number=0
CM058256.1	Liftoff	CDS	54647331	54647450	.	+	.	ID=cds-XP_006522345.1;Parent=rna-XM_006522282.2;Dbxref=GeneID:320712,GenBank:XP_006522345.1,MGI:MGI:2444583;Name=XP_006522345.1;gbkey=CDS;gene=Abi3bp;product=target of Nesh-SH3 isoform X31;protein_id=XP_006522345.1;extra_copy_number=0
CM058256.1	Liftoff	CDS	54650296	54650424	.	+	.	ID=cds-XP_006522345.1;Parent=rna-XM_006522282.2;Dbxref=GeneID:320712,GenBank:XP_006522345.1,MGI:MGI:2444583;Name=XP_006522345.1;gbkey=CDS;gene=Abi3bp;product=target of Nesh-SH3 isoform X31;protein_id=XP_006522345.1;extra_copy_number=0
CM058256.1	Liftoff	CDS	54650965	54651033	.	+	.	ID=cds-XP_006522345.1;Parent=rna-XM_006522282.2;Dbxref=GeneID:320712,GenBank:XP_006522345.1,MGI:MGI:2444583;Name=XP_006522345.1;gbkey=CDS;gene=Abi3bp;product=target of Nesh-SH3 isoform X31;protein_id=XP_006522345.1;extra_copy_number=0
CM058256.1	Liftoff	CDS	54654084	54654293	.	+	.	ID=cds-XP_006522345.1;Parent=rna-XM_006522282.2;Dbxref=GeneID:320712,GenBank:XP_006522345.1,MGI:MGI:2444583;Name=XP_006522345.1;gbkey=CDS;gene=Abi3bp;product=target of Nesh-SH3 isoform X31;protein_id=XP_006522345.1;extra_copy_number=0
CM058256.1	Liftoff	CDS	54656782	54656890	.	+	.	ID=cds-XP_006522345.1;Parent=rna-XM_006522282.2;Dbxref=GeneID:320712,GenBank:XP_006522345.1,MGI:MGI:2444583;Name=XP_006522345.1;gbkey=CDS;gene=Abi3bp;product=target of Nesh-SH3 isoform X31;protein_id=XP_006522345.1;extra_copy_number=0
CM058256.1	Liftoff	CDS	54664758	54664837	.	+	.	ID=cds-XP_006522345.1;Parent=rna-XM_006522282.2;Dbxref=GeneID:320712,GenBank:XP_006522345.1,MGI:MGI:2444583;Name=XP_006522345.1;gbkey=CDS;gene=Abi3bp;product=target of Nesh-SH3 isoform X31;protein_id=XP_006522345.1;extra_copy_number=0
CM058256.1	Liftoff	CDS	54665499	54665528	.	+	.	ID=cds-XP_006522345.1;Parent=rna-XM_006522282.2;Dbxref=GeneID:320712,GenBank:XP_006522345.1,MGI:MGI:2444583;Name=XP_006522345.1;gbkey=CDS;gene=Abi3bp;product=target of Nesh-SH3 isoform X31;protein_id=XP_006522345.1;extra_copy_number=0
CM058256.1	Liftoff	CDS	54666017	54666178	.	+	.	ID=cds-XP_006522345.1;Parent=rna-XM_006522282.2;Dbxref=GeneID:320712,GenBank:XP_006522345.1,MGI:MGI:2444583;Name=XP_006522345.1;gbkey=CDS;gene=Abi3bp;product=target of Nesh-SH3 isoform X31;protein_id=XP_006522345.1;extra_copy_number=0
CM058256.1	Liftoff	CDS	54667121	54667243	.	+	.	ID=cds-XP_006522345.1;Parent=rna-XM_006522282.2;Dbxref=GeneID:320712,GenBank:XP_006522345.1,MGI:MGI:2444583;Name=XP_006522345.1;gbkey=CDS;gene=Abi3bp;product=target of Nesh-SH3 isoform X31;protein_id=XP_006522345.1;extra_copy_number=0
CM058256.1	Liftoff	CDS	54667991	54668106	.	+	.	ID=cds-XP_006522345.1;Parent=rna-XM_006522282.2;Dbxref=GeneID:320712,GenBank:XP_006522345.1,MGI:MGI:2444583;Name=XP_006522345.1;gbkey=CDS;gene=Abi3bp;product=target of Nesh-SH3 isoform X31;protein_id=XP_006522345.1;extra_copy_number=0
CM058256.1	Liftoff	mRNA	54456866	54669192	.	+	.	ID=rna-XM_006522283.2;Parent=gene-Abi3bp;Dbxref=GeneID:320712,GenBank:XM_006522283.2,MGI:MGI:2444583;Name=XM_006522283.2;gbkey=mRNA;gene=Abi3bp;model_evidence=Supporting evidence includes similarity to: 3 mRNAs%2C 14 ESTs%2C 3 Proteins%2C 1196 long SRA reads%2C and 100%25 coverage of the annotated genomic feature by RNAseq alignments%2C including 19 samples with support for all annotated introns;product=ABI family member 3 binding protein%2C transcript variant X32;transcript_id=XM_006522283.2;matches_ref_protein=True;valid_ORF=True;extra_copy_number=0
CM058256.1	Liftoff	exon	54456866	54457039	.	+	.	ID=exon-XM_006522283.2-1;Parent=rna-XM_006522283.2;Dbxref=GeneID:320712,GenBank:XM_006522283.2,MGI:MGI:2444583;gbkey=mRNA;gene=Abi3bp;product=ABI family member 3 binding protein%2C transcript variant X32;transcript_id=XM_006522283.2;extra_copy_number=0
CM058256.1	Liftoff	exon	54511844	54512023	.	+	.	ID=exon-XM_006522283.2-2;Parent=rna-XM_006522283.2;Dbxref=GeneID:320712,GenBank:XM_006522283.2,MGI:MGI:2444583;gbkey=mRNA;gene=Abi3bp;product=ABI family member 3 binding protein%2C transcript variant X32;transcript_id=XM_006522283.2;extra_copy_number=0
CM058256.1	Liftoff	exon	54535928	54535996	.	+	.	ID=exon-XM_006522283.2-3;Parent=rna-XM_006522283.2;Dbxref=GeneID:320712,GenBank:XM_006522283.2,MGI:MGI:2444583;gbkey=mRNA;gene=Abi3bp;product=ABI family member 3 binding protein%2C transcript variant X32;transcript_id=XM_006522283.2;extra_copy_number=0
CM058256.1	Liftoff	exon	54541406	54541538	.	+	.	ID=exon-XM_006522283.2-4;Parent=rna-XM_006522283.2;Dbxref=GeneID:320712,GenBank:XM_006522283.2,MGI:MGI:2444583;gbkey=mRNA;gene=Abi3bp;product=ABI family member 3 binding protein%2C transcript variant X32;transcript_id=XM_006522283.2;extra_copy_number=0
CM058256.1	Liftoff	exon	54553444	54553625	.	+	.	ID=exon-XM_006522283.2-5;Parent=rna-XM_006522283.2;Dbxref=GeneID:320712,GenBank:XM_006522283.2,MGI:MGI:2444583;gbkey=mRNA;gene=Abi3bp;product=ABI family member 3 binding protein%2C transcript variant X32;transcript_id=XM_006522283.2;extra_copy_number=0
CM058256.1	Liftoff	exon	54554151	54554206	.	+	.	ID=exon-XM_006522283.2-6;Parent=rna-XM_006522283.2;Dbxref=GeneID:320712,GenBank:XM_006522283.2,MGI:MGI:2444583;gbkey=mRNA;gene=Abi3bp;product=ABI family member 3 binding protein%2C transcript variant X32;transcript_id=XM_006522283.2;extra_copy_number=0
CM058256.1	Liftoff	exon	54565983	54566025	.	+	.	ID=exon-XM_006522283.2-7;Parent=rna-XM_006522283.2;Dbxref=GeneID:320712,GenBank:XM_006522283.2,MGI:MGI:2444583;gbkey=mRNA;gene=Abi3bp;product=ABI family member 3 binding protein%2C transcript variant X32;transcript_id=XM_006522283.2;extra_copy_number=0
CM058256.1	Liftoff	exon	54567000	54567071	.	+	.	ID=exon-XM_006522283.2-8;Parent=rna-XM_006522283.2;Dbxref=GeneID:320712,GenBank:XM_006522283.2,MGI:MGI:2444583;gbkey=mRNA;gene=Abi3bp;product=ABI family member 3 binding protein%2C transcript variant X32;transcript_id=XM_006522283.2;extra_copy_number=0
CM058256.1	Liftoff	exon	54567704	54567796	.	+	.	ID=exon-XM_006522283.2-9;Parent=rna-XM_006522283.2;Dbxref=GeneID:320712,GenBank:XM_006522283.2,MGI:MGI:2444583;gbkey=mRNA;gene=Abi3bp;product=ABI family member 3 binding protein%2C transcript variant X32;transcript_id=XM_006522283.2;extra_copy_number=0
CM058256.1	Liftoff	exon	54571658	54571735	.	+	.	ID=exon-XM_006522283.2-10;Parent=rna-XM_006522283.2;Dbxref=GeneID:320712,GenBank:XM_006522283.2,MGI:MGI:2444583;gbkey=mRNA;gene=Abi3bp;product=ABI family member 3 binding protein%2C transcript variant X32;transcript_id=XM_006522283.2;extra_copy_number=0
CM058256.1	Liftoff	exon	54573516	54573590	.	+	.	ID=exon-XM_006522283.2-11;Parent=rna-XM_006522283.2;Dbxref=GeneID:320712,GenBank:XM_006522283.2,MGI:MGI:2444583;gbkey=mRNA;gene=Abi3bp;product=ABI family member 3 binding protein%2C transcript variant X32;transcript_id=XM_006522283.2;extra_copy_number=0
CM058256.1	Liftoff	exon	54621544	54621615	.	+	.	ID=exon-XM_006522283.2-12;Parent=rna-XM_006522283.2;Dbxref=GeneID:320712,GenBank:XM_006522283.2,MGI:MGI:2444583;gbkey=mRNA;gene=Abi3bp;product=ABI family member 3 binding protein%2C transcript variant X32;transcript_id=XM_006522283.2;extra_copy_number=0
CM058256.1	Liftoff	exon	54626080	54626154	.	+	.	ID=exon-XM_006522283.2-13;Parent=rna-XM_006522283.2;Dbxref=GeneID:320712,GenBank:XM_006522283.2,MGI:MGI:2444583;gbkey=mRNA;gene=Abi3bp;product=ABI family member 3 binding protein%2C transcript variant X32;transcript_id=XM_006522283.2;extra_copy_number=0
CM058256.1	Liftoff	exon	54629766	54629825	.	+	.	ID=exon-XM_006522283.2-14;Parent=rna-XM_006522283.2;Dbxref=GeneID:320712,GenBank:XM_006522283.2,MGI:MGI:2444583;gbkey=mRNA;gene=Abi3bp;product=ABI family member 3 binding protein%2C transcript variant X32;transcript_id=XM_006522283.2;extra_copy_number=0
CM058256.1	Liftoff	exon	54630362	54630409	.	+	.	ID=exon-XM_006522283.2-15;Parent=rna-XM_006522283.2;Dbxref=GeneID:320712,GenBank:XM_006522283.2,MGI:MGI:2444583;gbkey=mRNA;gene=Abi3bp;product=ABI family member 3 binding protein%2C transcript variant X32;transcript_id=XM_006522283.2;extra_copy_number=0
CM058256.1	Liftoff	exon	54631192	54631272	.	+	.	ID=exon-XM_006522283.2-16;Parent=rna-XM_006522283.2;Dbxref=GeneID:320712,GenBank:XM_006522283.2,MGI:MGI:2444583;gbkey=mRNA;gene=Abi3bp;product=ABI family member 3 binding protein%2C transcript variant X32;transcript_id=XM_006522283.2;extra_copy_number=0
CM058256.1	Liftoff	exon	54633057	54633134	.	+	.	ID=exon-XM_006522283.2-17;Parent=rna-XM_006522283.2;Dbxref=GeneID:320712,GenBank:XM_006522283.2,MGI:MGI:2444583;gbkey=mRNA;gene=Abi3bp;product=ABI family member 3 binding protein%2C transcript variant X32;transcript_id=XM_006522283.2;extra_copy_number=0
CM058256.1	Liftoff	exon	54636321	54636386	.	+	.	ID=exon-XM_006522283.2-18;Parent=rna-XM_006522283.2;Dbxref=GeneID:320712,GenBank:XM_006522283.2,MGI:MGI:2444583;gbkey=mRNA;gene=Abi3bp;product=ABI family member 3 binding protein%2C transcript variant X32;transcript_id=XM_006522283.2;extra_copy_number=0
CM058256.1	Liftoff	exon	54639221	54639295	.	+	.	ID=exon-XM_006522283.2-19;Parent=rna-XM_006522283.2;Dbxref=GeneID:320712,GenBank:XM_006522283.2,MGI:MGI:2444583;gbkey=mRNA;gene=Abi3bp;product=ABI family member 3 binding protein%2C transcript variant X32;transcript_id=XM_006522283.2;extra_copy_number=0
CM058256.1	Liftoff	exon	54645686	54645760	.	+	.	ID=exon-XM_006522283.2-20;Parent=rna-XM_006522283.2;Dbxref=GeneID:320712,GenBank:XM_006522283.2,MGI:MGI:2444583;gbkey=mRNA;gene=Abi3bp;product=ABI family member 3 binding protein%2C transcript variant X32;transcript_id=XM_006522283.2;extra_copy_number=0
CM058256.1	Liftoff	exon	54647331	54647450	.	+	.	ID=exon-XM_006522283.2-21;Parent=rna-XM_006522283.2;Dbxref=GeneID:320712,GenBank:XM_006522283.2,MGI:MGI:2444583;gbkey=mRNA;gene=Abi3bp;product=ABI family member 3 binding protein%2C transcript variant X32;transcript_id=XM_006522283.2;extra_copy_number=0
CM058256.1	Liftoff	exon	54650296	54650424	.	+	.	ID=exon-XM_006522283.2-22;Parent=rna-XM_006522283.2;Dbxref=GeneID:320712,GenBank:XM_006522283.2,MGI:MGI:2444583;gbkey=mRNA;gene=Abi3bp;product=ABI family member 3 binding protein%2C transcript variant X32;transcript_id=XM_006522283.2;extra_copy_number=0
CM058256.1	Liftoff	exon	54650965	54651033	.	+	.	ID=exon-XM_006522283.2-23;Parent=rna-XM_006522283.2;Dbxref=GeneID:320712,GenBank:XM_006522283.2,MGI:MGI:2444583;gbkey=mRNA;gene=Abi3bp;product=ABI family member 3 binding protein%2C transcript variant X32;transcript_id=XM_006522283.2;extra_copy_number=0
CM058256.1	Liftoff	exon	54654084	54654293	.	+	.	ID=exon-XM_006522283.2-24;Parent=rna-XM_006522283.2;Dbxref=GeneID:320712,GenBank:XM_006522283.2,MGI:MGI:2444583;gbkey=mRNA;gene=Abi3bp;product=ABI family member 3 binding protein%2C transcript variant X32;transcript_id=XM_006522283.2;extra_copy_number=0
CM058256.1	Liftoff	exon	54656782	54656890	.	+	.	ID=exon-XM_006522283.2-25;Parent=rna-XM_006522283.2;Dbxref=GeneID:320712,GenBank:XM_006522283.2,MGI:MGI:2444583;gbkey=mRNA;gene=Abi3bp;product=ABI family member 3 binding protein%2C transcript variant X32;transcript_id=XM_006522283.2;extra_copy_number=0
CM058256.1	Liftoff	exon	54664758	54664837	.	+	.	ID=exon-XM_006522283.2-26;Parent=rna-XM_006522283.2;Dbxref=GeneID:320712,GenBank:XM_006522283.2,MGI:MGI:2444583;gbkey=mRNA;gene=Abi3bp;product=ABI family member 3 binding protein%2C transcript variant X32;transcript_id=XM_006522283.2;extra_copy_number=0
CM058256.1	Liftoff	exon	54665499	54665528	.	+	.	ID=exon-XM_006522283.2-27;Parent=rna-XM_006522283.2;Dbxref=GeneID:320712,GenBank:XM_006522283.2,MGI:MGI:2444583;gbkey=mRNA;gene=Abi3bp;product=ABI family member 3 binding protein%2C transcript variant X32;transcript_id=XM_006522283.2;extra_copy_number=0
CM058256.1	Liftoff	exon	54666017	54666178	.	+	.	ID=exon-XM_006522283.2-28;Parent=rna-XM_006522283.2;Dbxref=GeneID:320712,GenBank:XM_006522283.2,MGI:MGI:2444583;gbkey=mRNA;gene=Abi3bp;product=ABI family member 3 binding protein%2C transcript variant X32;transcript_id=XM_006522283.2;extra_copy_number=0
CM058256.1	Liftoff	exon	54667121	54667243	.	+	.	ID=exon-XM_006522283.2-29;Parent=rna-XM_006522283.2;Dbxref=GeneID:320712,GenBank:XM_006522283.2,MGI:MGI:2444583;gbkey=mRNA;gene=Abi3bp;product=ABI family member 3 binding protein%2C transcript variant X32;transcript_id=XM_006522283.2;extra_copy_number=0
CM058256.1	Liftoff	exon	54667991	54669192	.	+	.	ID=exon-XM_006522283.2-30;Parent=rna-XM_006522283.2;Dbxref=GeneID:320712,GenBank:XM_006522283.2,MGI:MGI:2444583;gbkey=mRNA;gene=Abi3bp;product=ABI family member 3 binding protein%2C transcript variant X32;transcript_id=XM_006522283.2;extra_copy_number=0
CM058256.1	Liftoff	CDS	54456961	54457039	.	+	.	ID=cds-XP_006522346.1;Parent=rna-XM_006522283.2;Dbxref=GeneID:320712,GenBank:XP_006522346.1,MGI:MGI:2444583;Name=XP_006522346.1;gbkey=CDS;gene=Abi3bp;product=target of Nesh-SH3 isoform X32;protein_id=XP_006522346.1;extra_copy_number=0
CM058256.1	Liftoff	CDS	54511844	54512023	.	+	.	ID=cds-XP_006522346.1;Parent=rna-XM_006522283.2;Dbxref=GeneID:320712,GenBank:XP_006522346.1,MGI:MGI:2444583;Name=XP_006522346.1;gbkey=CDS;gene=Abi3bp;product=target of Nesh-SH3 isoform X32;protein_id=XP_006522346.1;extra_copy_number=0
CM058256.1	Liftoff	CDS	54535928	54535996	.	+	.	ID=cds-XP_006522346.1;Parent=rna-XM_006522283.2;Dbxref=GeneID:320712,GenBank:XP_006522346.1,MGI:MGI:2444583;Name=XP_006522346.1;gbkey=CDS;gene=Abi3bp;product=target of Nesh-SH3 isoform X32;protein_id=XP_006522346.1;extra_copy_number=0
CM058256.1	Liftoff	CDS	54541406	54541538	.	+	.	ID=cds-XP_006522346.1;Parent=rna-XM_006522283.2;Dbxref=GeneID:320712,GenBank:XP_006522346.1,MGI:MGI:2444583;Name=XP_006522346.1;gbkey=CDS;gene=Abi3bp;product=target of Nesh-SH3 isoform X32;protein_id=XP_006522346.1;extra_copy_number=0
CM058256.1	Liftoff	CDS	54553444	54553625	.	+	.	ID=cds-XP_006522346.1;Parent=rna-XM_006522283.2;Dbxref=GeneID:320712,GenBank:XP_006522346.1,MGI:MGI:2444583;Name=XP_006522346.1;gbkey=CDS;gene=Abi3bp;product=target of Nesh-SH3 isoform X32;protein_id=XP_006522346.1;extra_copy_number=0
CM058256.1	Liftoff	CDS	54554151	54554206	.	+	.	ID=cds-XP_006522346.1;Parent=rna-XM_006522283.2;Dbxref=GeneID:320712,GenBank:XP_006522346.1,MGI:MGI:2444583;Name=XP_006522346.1;gbkey=CDS;gene=Abi3bp;product=target of Nesh-SH3 isoform X32;protein_id=XP_006522346.1;extra_copy_number=0
CM058256.1	Liftoff	CDS	54565983	54566025	.	+	.	ID=cds-XP_006522346.1;Parent=rna-XM_006522283.2;Dbxref=GeneID:320712,GenBank:XP_006522346.1,MGI:MGI:2444583;Name=XP_006522346.1;gbkey=CDS;gene=Abi3bp;product=target of Nesh-SH3 isoform X32;protein_id=XP_006522346.1;extra_copy_number=0
CM058256.1	Liftoff	CDS	54567000	54567071	.	+	.	ID=cds-XP_006522346.1;Parent=rna-XM_006522283.2;Dbxref=GeneID:320712,GenBank:XP_006522346.1,MGI:MGI:2444583;Name=XP_006522346.1;gbkey=CDS;gene=Abi3bp;product=target of Nesh-SH3 isoform X32;protein_id=XP_006522346.1;extra_copy_number=0
CM058256.1	Liftoff	CDS	54567704	54567796	.	+	.	ID=cds-XP_006522346.1;Parent=rna-XM_006522283.2;Dbxref=GeneID:320712,GenBank:XP_006522346.1,MGI:MGI:2444583;Name=XP_006522346.1;gbkey=CDS;gene=Abi3bp;product=target of Nesh-SH3 isoform X32;protein_id=XP_006522346.1;extra_copy_number=0
CM058256.1	Liftoff	CDS	54571658	54571735	.	+	.	ID=cds-XP_006522346.1;Parent=rna-XM_006522283.2;Dbxref=GeneID:320712,GenBank:XP_006522346.1,MGI:MGI:2444583;Name=XP_006522346.1;gbkey=CDS;gene=Abi3bp;product=target of Nesh-SH3 isoform X32;protein_id=XP_006522346.1;extra_copy_number=0
CM058256.1	Liftoff	CDS	54573516	54573590	.	+	.	ID=cds-XP_006522346.1;Parent=rna-XM_006522283.2;Dbxref=GeneID:320712,GenBank:XP_006522346.1,MGI:MGI:2444583;Name=XP_006522346.1;gbkey=CDS;gene=Abi3bp;product=target of Nesh-SH3 isoform X32;protein_id=XP_006522346.1;extra_copy_number=0
CM058256.1	Liftoff	CDS	54621544	54621615	.	+	.	ID=cds-XP_006522346.1;Parent=rna-XM_006522283.2;Dbxref=GeneID:320712,GenBank:XP_006522346.1,MGI:MGI:2444583;Name=XP_006522346.1;gbkey=CDS;gene=Abi3bp;product=target of Nesh-SH3 isoform X32;protein_id=XP_006522346.1;extra_copy_number=0
CM058256.1	Liftoff	CDS	54626080	54626154	.	+	.	ID=cds-XP_006522346.1;Parent=rna-XM_006522283.2;Dbxref=GeneID:320712,GenBank:XP_006522346.1,MGI:MGI:2444583;Name=XP_006522346.1;gbkey=CDS;gene=Abi3bp;product=target of Nesh-SH3 isoform X32;protein_id=XP_006522346.1;extra_copy_number=0
CM058256.1	Liftoff	CDS	54629766	54629825	.	+	.	ID=cds-XP_006522346.1;Parent=rna-XM_006522283.2;Dbxref=GeneID:320712,GenBank:XP_006522346.1,MGI:MGI:2444583;Name=XP_006522346.1;gbkey=CDS;gene=Abi3bp;product=target of Nesh-SH3 isoform X32;protein_id=XP_006522346.1;extra_copy_number=0
CM058256.1	Liftoff	CDS	54630362	54630409	.	+	.	ID=cds-XP_006522346.1;Parent=rna-XM_006522283.2;Dbxref=GeneID:320712,GenBank:XP_006522346.1,MGI:MGI:2444583;Name=XP_006522346.1;gbkey=CDS;gene=Abi3bp;product=target of Nesh-SH3 isoform X32;protein_id=XP_006522346.1;extra_copy_number=0
CM058256.1	Liftoff	CDS	54631192	54631272	.	+	.	ID=cds-XP_006522346.1;Parent=rna-XM_006522283.2;Dbxref=GeneID:320712,GenBank:XP_006522346.1,MGI:MGI:2444583;Name=XP_006522346.1;gbkey=CDS;gene=Abi3bp;product=target of Nesh-SH3 isoform X32;protein_id=XP_006522346.1;extra_copy_number=0
CM058256.1	Liftoff	CDS	54633057	54633134	.	+	.	ID=cds-XP_006522346.1;Parent=rna-XM_006522283.2;Dbxref=GeneID:320712,GenBank:XP_006522346.1,MGI:MGI:2444583;Name=XP_006522346.1;gbkey=CDS;gene=Abi3bp;product=target of Nesh-SH3 isoform X32;protein_id=XP_006522346.1;extra_copy_number=0
CM058256.1	Liftoff	CDS	54636321	54636386	.	+	.	ID=cds-XP_006522346.1;Parent=rna-XM_006522283.2;Dbxref=GeneID:320712,GenBank:XP_006522346.1,MGI:MGI:2444583;Name=XP_006522346.1;gbkey=CDS;gene=Abi3bp;product=target of Nesh-SH3 isoform X32;protein_id=XP_006522346.1;extra_copy_number=0
CM058256.1	Liftoff	CDS	54639221	54639295	.	+	.	ID=cds-XP_006522346.1;Parent=rna-XM_006522283.2;Dbxref=GeneID:320712,GenBank:XP_006522346.1,MGI:MGI:2444583;Name=XP_006522346.1;gbkey=CDS;gene=Abi3bp;product=target of Nesh-SH3 isoform X32;protein_id=XP_006522346.1;extra_copy_number=0
CM058256.1	Liftoff	CDS	54645686	54645760	.	+	.	ID=cds-XP_006522346.1;Parent=rna-XM_006522283.2;Dbxref=GeneID:320712,GenBank:XP_006522346.1,MGI:MGI:2444583;Name=XP_006522346.1;gbkey=CDS;gene=Abi3bp;product=target of Nesh-SH3 isoform X32;protein_id=XP_006522346.1;extra_copy_number=0
CM058256.1	Liftoff	CDS	54647331	54647450	.	+	.	ID=cds-XP_006522346.1;Parent=rna-XM_006522283.2;Dbxref=GeneID:320712,GenBank:XP_006522346.1,MGI:MGI:2444583;Name=XP_006522346.1;gbkey=CDS;gene=Abi3bp;product=target of Nesh-SH3 isoform X32;protein_id=XP_006522346.1;extra_copy_number=0
CM058256.1	Liftoff	CDS	54650296	54650424	.	+	.	ID=cds-XP_006522346.1;Parent=rna-XM_006522283.2;Dbxref=GeneID:320712,GenBank:XP_006522346.1,MGI:MGI:2444583;Name=XP_006522346.1;gbkey=CDS;gene=Abi3bp;product=target of Nesh-SH3 isoform X32;protein_id=XP_006522346.1;extra_copy_number=0
CM058256.1	Liftoff	CDS	54650965	54651033	.	+	.	ID=cds-XP_006522346.1;Parent=rna-XM_006522283.2;Dbxref=GeneID:320712,GenBank:XP_006522346.1,MGI:MGI:2444583;Name=XP_006522346.1;gbkey=CDS;gene=Abi3bp;product=target of Nesh-SH3 isoform X32;protein_id=XP_006522346.1;extra_copy_number=0
CM058256.1	Liftoff	CDS	54654084	54654293	.	+	.	ID=cds-XP_006522346.1;Parent=rna-XM_006522283.2;Dbxref=GeneID:320712,GenBank:XP_006522346.1,MGI:MGI:2444583;Name=XP_006522346.1;gbkey=CDS;gene=Abi3bp;product=target of Nesh-SH3 isoform X32;protein_id=XP_006522346.1;extra_copy_number=0
CM058256.1	Liftoff	CDS	54656782	54656890	.	+	.	ID=cds-XP_006522346.1;Parent=rna-XM_006522283.2;Dbxref=GeneID:320712,GenBank:XP_006522346.1,MGI:MGI:2444583;Name=XP_006522346.1;gbkey=CDS;gene=Abi3bp;product=target of Nesh-SH3 isoform X32;protein_id=XP_006522346.1;extra_copy_number=0
CM058256.1	Liftoff	CDS	54664758	54664837	.	+	.	ID=cds-XP_006522346.1;Parent=rna-XM_006522283.2;Dbxref=GeneID:320712,GenBank:XP_006522346.1,MGI:MGI:2444583;Name=XP_006522346.1;gbkey=CDS;gene=Abi3bp;product=target of Nesh-SH3 isoform X32;protein_id=XP_006522346.1;extra_copy_number=0
CM058256.1	Liftoff	CDS	54665499	54665528	.	+	.	ID=cds-XP_006522346.1;Parent=rna-XM_006522283.2;Dbxref=GeneID:320712,GenBank:XP_006522346.1,MGI:MGI:2444583;Name=XP_006522346.1;gbkey=CDS;gene=Abi3bp;product=target of Nesh-SH3 isoform X32;protein_id=XP_006522346.1;extra_copy_number=0
CM058256.1	Liftoff	CDS	54666017	54666178	.	+	.	ID=cds-XP_006522346.1;Parent=rna-XM_006522283.2;Dbxref=GeneID:320712,GenBank:XP_006522346.1,MGI:MGI:2444583;Name=XP_006522346.1;gbkey=CDS;gene=Abi3bp;product=target of Nesh-SH3 isoform X32;protein_id=XP_006522346.1;extra_copy_number=0
CM058256.1	Liftoff	CDS	54667121	54667243	.	+	.	ID=cds-XP_006522346.1;Parent=rna-XM_006522283.2;Dbxref=GeneID:320712,GenBank:XP_006522346.1,MGI:MGI:2444583;Name=XP_006522346.1;gbkey=CDS;gene=Abi3bp;product=target of Nesh-SH3 isoform X32;protein_id=XP_006522346.1;extra_copy_number=0
CM058256.1	Liftoff	CDS	54667991	54668106	.	+	.	ID=cds-XP_006522346.1;Parent=rna-XM_006522283.2;Dbxref=GeneID:320712,GenBank:XP_006522346.1,MGI:MGI:2444583;Name=XP_006522346.1;gbkey=CDS;gene=Abi3bp;product=target of Nesh-SH3 isoform X32;protein_id=XP_006522346.1;extra_copy_number=0
CM058256.1	Liftoff	mRNA	54456866	54669192	.	+	.	ID=rna-XM_006522284.2;Parent=gene-Abi3bp;Dbxref=GeneID:320712,GenBank:XM_006522284.2,MGI:MGI:2444583;Name=XM_006522284.2;gbkey=mRNA;gene=Abi3bp;model_evidence=Supporting evidence includes similarity to: 3 mRNAs%2C 15 ESTs%2C 2 Proteins%2C 1196 long SRA reads%2C and 100%25 coverage of the annotated genomic feature by RNAseq alignments%2C including 11 samples with support for all annotated introns;product=ABI family member 3 binding protein%2C transcript variant X33;transcript_id=XM_006522284.2;matches_ref_protein=True;valid_ORF=True;extra_copy_number=0
CM058256.1	Liftoff	exon	54456866	54457039	.	+	.	ID=exon-XM_006522284.2-1;Parent=rna-XM_006522284.2;Dbxref=GeneID:320712,GenBank:XM_006522284.2,MGI:MGI:2444583;gbkey=mRNA;gene=Abi3bp;product=ABI family member 3 binding protein%2C transcript variant X33;transcript_id=XM_006522284.2;extra_copy_number=0
CM058256.1	Liftoff	exon	54511844	54512023	.	+	.	ID=exon-XM_006522284.2-2;Parent=rna-XM_006522284.2;Dbxref=GeneID:320712,GenBank:XM_006522284.2,MGI:MGI:2444583;gbkey=mRNA;gene=Abi3bp;product=ABI family member 3 binding protein%2C transcript variant X33;transcript_id=XM_006522284.2;extra_copy_number=0
CM058256.1	Liftoff	exon	54535928	54535996	.	+	.	ID=exon-XM_006522284.2-3;Parent=rna-XM_006522284.2;Dbxref=GeneID:320712,GenBank:XM_006522284.2,MGI:MGI:2444583;gbkey=mRNA;gene=Abi3bp;product=ABI family member 3 binding protein%2C transcript variant X33;transcript_id=XM_006522284.2;extra_copy_number=0
CM058256.1	Liftoff	exon	54541406	54541538	.	+	.	ID=exon-XM_006522284.2-4;Parent=rna-XM_006522284.2;Dbxref=GeneID:320712,GenBank:XM_006522284.2,MGI:MGI:2444583;gbkey=mRNA;gene=Abi3bp;product=ABI family member 3 binding protein%2C transcript variant X33;transcript_id=XM_006522284.2;extra_copy_number=0
CM058256.1	Liftoff	exon	54553444	54553625	.	+	.	ID=exon-XM_006522284.2-5;Parent=rna-XM_006522284.2;Dbxref=GeneID:320712,GenBank:XM_006522284.2,MGI:MGI:2444583;gbkey=mRNA;gene=Abi3bp;product=ABI family member 3 binding protein%2C transcript variant X33;transcript_id=XM_006522284.2;extra_copy_number=0
CM058256.1	Liftoff	exon	54554151	54554206	.	+	.	ID=exon-XM_006522284.2-6;Parent=rna-XM_006522284.2;Dbxref=GeneID:320712,GenBank:XM_006522284.2,MGI:MGI:2444583;gbkey=mRNA;gene=Abi3bp;product=ABI family member 3 binding protein%2C transcript variant X33;transcript_id=XM_006522284.2;extra_copy_number=0
CM058256.1	Liftoff	exon	54565983	54566025	.	+	.	ID=exon-XM_006522284.2-7;Parent=rna-XM_006522284.2;Dbxref=GeneID:320712,GenBank:XM_006522284.2,MGI:MGI:2444583;gbkey=mRNA;gene=Abi3bp;product=ABI family member 3 binding protein%2C transcript variant X33;transcript_id=XM_006522284.2;extra_copy_number=0
CM058256.1	Liftoff	exon	54567000	54567071	.	+	.	ID=exon-XM_006522284.2-8;Parent=rna-XM_006522284.2;Dbxref=GeneID:320712,GenBank:XM_006522284.2,MGI:MGI:2444583;gbkey=mRNA;gene=Abi3bp;product=ABI family member 3 binding protein%2C transcript variant X33;transcript_id=XM_006522284.2;extra_copy_number=0
CM058256.1	Liftoff	exon	54567704	54567796	.	+	.	ID=exon-XM_006522284.2-9;Parent=rna-XM_006522284.2;Dbxref=GeneID:320712,GenBank:XM_006522284.2,MGI:MGI:2444583;gbkey=mRNA;gene=Abi3bp;product=ABI family member 3 binding protein%2C transcript variant X33;transcript_id=XM_006522284.2;extra_copy_number=0
CM058256.1	Liftoff	exon	54571658	54571735	.	+	.	ID=exon-XM_006522284.2-10;Parent=rna-XM_006522284.2;Dbxref=GeneID:320712,GenBank:XM_006522284.2,MGI:MGI:2444583;gbkey=mRNA;gene=Abi3bp;product=ABI family member 3 binding protein%2C transcript variant X33;transcript_id=XM_006522284.2;extra_copy_number=0
CM058256.1	Liftoff	exon	54621544	54621615	.	+	.	ID=exon-XM_006522284.2-11;Parent=rna-XM_006522284.2;Dbxref=GeneID:320712,GenBank:XM_006522284.2,MGI:MGI:2444583;gbkey=mRNA;gene=Abi3bp;product=ABI family member 3 binding protein%2C transcript variant X33;transcript_id=XM_006522284.2;extra_copy_number=0
CM058256.1	Liftoff	exon	54626080	54626154	.	+	.	ID=exon-XM_006522284.2-12;Parent=rna-XM_006522284.2;Dbxref=GeneID:320712,GenBank:XM_006522284.2,MGI:MGI:2444583;gbkey=mRNA;gene=Abi3bp;product=ABI family member 3 binding protein%2C transcript variant X33;transcript_id=XM_006522284.2;extra_copy_number=0
CM058256.1	Liftoff	exon	54629766	54629825	.	+	.	ID=exon-XM_006522284.2-13;Parent=rna-XM_006522284.2;Dbxref=GeneID:320712,GenBank:XM_006522284.2,MGI:MGI:2444583;gbkey=mRNA;gene=Abi3bp;product=ABI family member 3 binding protein%2C transcript variant X33;transcript_id=XM_006522284.2;extra_copy_number=0
CM058256.1	Liftoff	exon	54630362	54630409	.	+	.	ID=exon-XM_006522284.2-14;Parent=rna-XM_006522284.2;Dbxref=GeneID:320712,GenBank:XM_006522284.2,MGI:MGI:2444583;gbkey=mRNA;gene=Abi3bp;product=ABI family member 3 binding protein%2C transcript variant X33;transcript_id=XM_006522284.2;extra_copy_number=0
CM058256.1	Liftoff	exon	54631192	54631272	.	+	.	ID=exon-XM_006522284.2-15;Parent=rna-XM_006522284.2;Dbxref=GeneID:320712,GenBank:XM_006522284.2,MGI:MGI:2444583;gbkey=mRNA;gene=Abi3bp;product=ABI family member 3 binding protein%2C transcript variant X33;transcript_id=XM_006522284.2;extra_copy_number=0
CM058256.1	Liftoff	exon	54633057	54633134	.	+	.	ID=exon-XM_006522284.2-16;Parent=rna-XM_006522284.2;Dbxref=GeneID:320712,GenBank:XM_006522284.2,MGI:MGI:2444583;gbkey=mRNA;gene=Abi3bp;product=ABI family member 3 binding protein%2C transcript variant X33;transcript_id=XM_006522284.2;extra_copy_number=0
CM058256.1	Liftoff	exon	54636321	54636386	.	+	.	ID=exon-XM_006522284.2-17;Parent=rna-XM_006522284.2;Dbxref=GeneID:320712,GenBank:XM_006522284.2,MGI:MGI:2444583;gbkey=mRNA;gene=Abi3bp;product=ABI family member 3 binding protein%2C transcript variant X33;transcript_id=XM_006522284.2;extra_copy_number=0
CM058256.1	Liftoff	exon	54639221	54639295	.	+	.	ID=exon-XM_006522284.2-18;Parent=rna-XM_006522284.2;Dbxref=GeneID:320712,GenBank:XM_006522284.2,MGI:MGI:2444583;gbkey=mRNA;gene=Abi3bp;product=ABI family member 3 binding protein%2C transcript variant X33;transcript_id=XM_006522284.2;extra_copy_number=0
CM058256.1	Liftoff	exon	54645686	54645760	.	+	.	ID=exon-XM_006522284.2-19;Parent=rna-XM_006522284.2;Dbxref=GeneID:320712,GenBank:XM_006522284.2,MGI:MGI:2444583;gbkey=mRNA;gene=Abi3bp;product=ABI family member 3 binding protein%2C transcript variant X33;transcript_id=XM_006522284.2;extra_copy_number=0
CM058256.1	Liftoff	exon	54647331	54647450	.	+	.	ID=exon-XM_006522284.2-20;Parent=rna-XM_006522284.2;Dbxref=GeneID:320712,GenBank:XM_006522284.2,MGI:MGI:2444583;gbkey=mRNA;gene=Abi3bp;product=ABI family member 3 binding protein%2C transcript variant X33;transcript_id=XM_006522284.2;extra_copy_number=0
CM058256.1	Liftoff	exon	54650296	54650424	.	+	.	ID=exon-XM_006522284.2-21;Parent=rna-XM_006522284.2;Dbxref=GeneID:320712,GenBank:XM_006522284.2,MGI:MGI:2444583;gbkey=mRNA;gene=Abi3bp;product=ABI family member 3 binding protein%2C transcript variant X33;transcript_id=XM_006522284.2;extra_copy_number=0
CM058256.1	Liftoff	exon	54650965	54651033	.	+	.	ID=exon-XM_006522284.2-22;Parent=rna-XM_006522284.2;Dbxref=GeneID:320712,GenBank:XM_006522284.2,MGI:MGI:2444583;gbkey=mRNA;gene=Abi3bp;product=ABI family member 3 binding protein%2C transcript variant X33;transcript_id=XM_006522284.2;extra_copy_number=0
CM058256.1	Liftoff	exon	54654084	54654293	.	+	.	ID=exon-XM_006522284.2-23;Parent=rna-XM_006522284.2;Dbxref=GeneID:320712,GenBank:XM_006522284.2,MGI:MGI:2444583;gbkey=mRNA;gene=Abi3bp;product=ABI family member 3 binding protein%2C transcript variant X33;transcript_id=XM_006522284.2;extra_copy_number=0
CM058256.1	Liftoff	exon	54656782	54656890	.	+	.	ID=exon-XM_006522284.2-24;Parent=rna-XM_006522284.2;Dbxref=GeneID:320712,GenBank:XM_006522284.2,MGI:MGI:2444583;gbkey=mRNA;gene=Abi3bp;product=ABI family member 3 binding protein%2C transcript variant X33;transcript_id=XM_006522284.2;extra_copy_number=0
CM058256.1	Liftoff	exon	54664758	54664837	.	+	.	ID=exon-XM_006522284.2-25;Parent=rna-XM_006522284.2;Dbxref=GeneID:320712,GenBank:XM_006522284.2,MGI:MGI:2444583;gbkey=mRNA;gene=Abi3bp;product=ABI family member 3 binding protein%2C transcript variant X33;transcript_id=XM_006522284.2;extra_copy_number=0
CM058256.1	Liftoff	exon	54665499	54665528	.	+	.	ID=exon-XM_006522284.2-26;Parent=rna-XM_006522284.2;Dbxref=GeneID:320712,GenBank:XM_006522284.2,MGI:MGI:2444583;gbkey=mRNA;gene=Abi3bp;product=ABI family member 3 binding protein%2C transcript variant X33;transcript_id=XM_006522284.2;extra_copy_number=0
CM058256.1	Liftoff	exon	54666017	54666178	.	+	.	ID=exon-XM_006522284.2-27;Parent=rna-XM_006522284.2;Dbxref=GeneID:320712,GenBank:XM_006522284.2,MGI:MGI:2444583;gbkey=mRNA;gene=Abi3bp;product=ABI family member 3 binding protein%2C transcript variant X33;transcript_id=XM_006522284.2;extra_copy_number=0
CM058256.1	Liftoff	exon	54667121	54667243	.	+	.	ID=exon-XM_006522284.2-28;Parent=rna-XM_006522284.2;Dbxref=GeneID:320712,GenBank:XM_006522284.2,MGI:MGI:2444583;gbkey=mRNA;gene=Abi3bp;product=ABI family member 3 binding protein%2C transcript variant X33;transcript_id=XM_006522284.2;extra_copy_number=0
CM058256.1	Liftoff	exon	54667991	54669192	.	+	.	ID=exon-XM_006522284.2-29;Parent=rna-XM_006522284.2;Dbxref=GeneID:320712,GenBank:XM_006522284.2,MGI:MGI:2444583;gbkey=mRNA;gene=Abi3bp;product=ABI family member 3 binding protein%2C transcript variant X33;transcript_id=XM_006522284.2;extra_copy_number=0
CM058256.1	Liftoff	CDS	54456961	54457039	.	+	.	ID=cds-XP_006522347.1;Parent=rna-XM_006522284.2;Dbxref=GeneID:320712,GenBank:XP_006522347.1,MGI:MGI:2444583;Name=XP_006522347.1;gbkey=CDS;gene=Abi3bp;product=target of Nesh-SH3 isoform X33;protein_id=XP_006522347.1;extra_copy_number=0
CM058256.1	Liftoff	CDS	54511844	54512023	.	+	.	ID=cds-XP_006522347.1;Parent=rna-XM_006522284.2;Dbxref=GeneID:320712,GenBank:XP_006522347.1,MGI:MGI:2444583;Name=XP_006522347.1;gbkey=CDS;gene=Abi3bp;product=target of Nesh-SH3 isoform X33;protein_id=XP_006522347.1;extra_copy_number=0
CM058256.1	Liftoff	CDS	54535928	54535996	.	+	.	ID=cds-XP_006522347.1;Parent=rna-XM_006522284.2;Dbxref=GeneID:320712,GenBank:XP_006522347.1,MGI:MGI:2444583;Name=XP_006522347.1;gbkey=CDS;gene=Abi3bp;product=target of Nesh-SH3 isoform X33;protein_id=XP_006522347.1;extra_copy_number=0
CM058256.1	Liftoff	CDS	54541406	54541538	.	+	.	ID=cds-XP_006522347.1;Parent=rna-XM_006522284.2;Dbxref=GeneID:320712,GenBank:XP_006522347.1,MGI:MGI:2444583;Name=XP_006522347.1;gbkey=CDS;gene=Abi3bp;product=target of Nesh-SH3 isoform X33;protein_id=XP_006522347.1;extra_copy_number=0
CM058256.1	Liftoff	CDS	54553444	54553625	.	+	.	ID=cds-XP_006522347.1;Parent=rna-XM_006522284.2;Dbxref=GeneID:320712,GenBank:XP_006522347.1,MGI:MGI:2444583;Name=XP_006522347.1;gbkey=CDS;gene=Abi3bp;product=target of Nesh-SH3 isoform X33;protein_id=XP_006522347.1;extra_copy_number=0
CM058256.1	Liftoff	CDS	54554151	54554206	.	+	.	ID=cds-XP_006522347.1;Parent=rna-XM_006522284.2;Dbxref=GeneID:320712,GenBank:XP_006522347.1,MGI:MGI:2444583;Name=XP_006522347.1;gbkey=CDS;gene=Abi3bp;product=target of Nesh-SH3 isoform X33;protein_id=XP_006522347.1;extra_copy_number=0
CM058256.1	Liftoff	CDS	54565983	54566025	.	+	.	ID=cds-XP_006522347.1;Parent=rna-XM_006522284.2;Dbxref=GeneID:320712,GenBank:XP_006522347.1,MGI:MGI:2444583;Name=XP_006522347.1;gbkey=CDS;gene=Abi3bp;product=target of Nesh-SH3 isoform X33;protein_id=XP_006522347.1;extra_copy_number=0
CM058256.1	Liftoff	CDS	54567000	54567071	.	+	.	ID=cds-XP_006522347.1;Parent=rna-XM_006522284.2;Dbxref=GeneID:320712,GenBank:XP_006522347.1,MGI:MGI:2444583;Name=XP_006522347.1;gbkey=CDS;gene=Abi3bp;product=target of Nesh-SH3 isoform X33;protein_id=XP_006522347.1;extra_copy_number=0
CM058256.1	Liftoff	CDS	54567704	54567796	.	+	.	ID=cds-XP_006522347.1;Parent=rna-XM_006522284.2;Dbxref=GeneID:320712,GenBank:XP_006522347.1,MGI:MGI:2444583;Name=XP_006522347.1;gbkey=CDS;gene=Abi3bp;product=target of Nesh-SH3 isoform X33;protein_id=XP_006522347.1;extra_copy_number=0
CM058256.1	Liftoff	CDS	54571658	54571735	.	+	.	ID=cds-XP_006522347.1;Parent=rna-XM_006522284.2;Dbxref=GeneID:320712,GenBank:XP_006522347.1,MGI:MGI:2444583;Name=XP_006522347.1;gbkey=CDS;gene=Abi3bp;product=target of Nesh-SH3 isoform X33;protein_id=XP_006522347.1;extra_copy_number=0
CM058256.1	Liftoff	CDS	54621544	54621615	.	+	.	ID=cds-XP_006522347.1;Parent=rna-XM_006522284.2;Dbxref=GeneID:320712,GenBank:XP_006522347.1,MGI:MGI:2444583;Name=XP_006522347.1;gbkey=CDS;gene=Abi3bp;product=target of Nesh-SH3 isoform X33;protein_id=XP_006522347.1;extra_copy_number=0
CM058256.1	Liftoff	CDS	54626080	54626154	.	+	.	ID=cds-XP_006522347.1;Parent=rna-XM_006522284.2;Dbxref=GeneID:320712,GenBank:XP_006522347.1,MGI:MGI:2444583;Name=XP_006522347.1;gbkey=CDS;gene=Abi3bp;product=target of Nesh-SH3 isoform X33;protein_id=XP_006522347.1;extra_copy_number=0
CM058256.1	Liftoff	CDS	54629766	54629825	.	+	.	ID=cds-XP_006522347.1;Parent=rna-XM_006522284.2;Dbxref=GeneID:320712,GenBank:XP_006522347.1,MGI:MGI:2444583;Name=XP_006522347.1;gbkey=CDS;gene=Abi3bp;product=target of Nesh-SH3 isoform X33;protein_id=XP_006522347.1;extra_copy_number=0
CM058256.1	Liftoff	CDS	54630362	54630409	.	+	.	ID=cds-XP_006522347.1;Parent=rna-XM_006522284.2;Dbxref=GeneID:320712,GenBank:XP_006522347.1,MGI:MGI:2444583;Name=XP_006522347.1;gbkey=CDS;gene=Abi3bp;product=target of Nesh-SH3 isoform X33;protein_id=XP_006522347.1;extra_copy_number=0
CM058256.1	Liftoff	CDS	54631192	54631272	.	+	.	ID=cds-XP_006522347.1;Parent=rna-XM_006522284.2;Dbxref=GeneID:320712,GenBank:XP_006522347.1,MGI:MGI:2444583;Name=XP_006522347.1;gbkey=CDS;gene=Abi3bp;product=target of Nesh-SH3 isoform X33;protein_id=XP_006522347.1;extra_copy_number=0
CM058256.1	Liftoff	CDS	54633057	54633134	.	+	.	ID=cds-XP_006522347.1;Parent=rna-XM_006522284.2;Dbxref=GeneID:320712,GenBank:XP_006522347.1,MGI:MGI:2444583;Name=XP_006522347.1;gbkey=CDS;gene=Abi3bp;product=target of Nesh-SH3 isoform X33;protein_id=XP_006522347.1;extra_copy_number=0
CM058256.1	Liftoff	CDS	54636321	54636386	.	+	.	ID=cds-XP_006522347.1;Parent=rna-XM_006522284.2;Dbxref=GeneID:320712,GenBank:XP_006522347.1,MGI:MGI:2444583;Name=XP_006522347.1;gbkey=CDS;gene=Abi3bp;product=target of Nesh-SH3 isoform X33;protein_id=XP_006522347.1;extra_copy_number=0
CM058256.1	Liftoff	CDS	54639221	54639295	.	+	.	ID=cds-XP_006522347.1;Parent=rna-XM_006522284.2;Dbxref=GeneID:320712,GenBank:XP_006522347.1,MGI:MGI:2444583;Name=XP_006522347.1;gbkey=CDS;gene=Abi3bp;product=target of Nesh-SH3 isoform X33;protein_id=XP_006522347.1;extra_copy_number=0
CM058256.1	Liftoff	CDS	54645686	54645760	.	+	.	ID=cds-XP_006522347.1;Parent=rna-XM_006522284.2;Dbxref=GeneID:320712,GenBank:XP_006522347.1,MGI:MGI:2444583;Name=XP_006522347.1;gbkey=CDS;gene=Abi3bp;product=target of Nesh-SH3 isoform X33;protein_id=XP_006522347.1;extra_copy_number=0
CM058256.1	Liftoff	CDS	54647331	54647450	.	+	.	ID=cds-XP_006522347.1;Parent=rna-XM_006522284.2;Dbxref=GeneID:320712,GenBank:XP_006522347.1,MGI:MGI:2444583;Name=XP_006522347.1;gbkey=CDS;gene=Abi3bp;product=target of Nesh-SH3 isoform X33;protein_id=XP_006522347.1;extra_copy_number=0
CM058256.1	Liftoff	CDS	54650296	54650424	.	+	.	ID=cds-XP_006522347.1;Parent=rna-XM_006522284.2;Dbxref=GeneID:320712,GenBank:XP_006522347.1,MGI:MGI:2444583;Name=XP_006522347.1;gbkey=CDS;gene=Abi3bp;product=target of Nesh-SH3 isoform X33;protein_id=XP_006522347.1;extra_copy_number=0
CM058256.1	Liftoff	CDS	54650965	54651033	.	+	.	ID=cds-XP_006522347.1;Parent=rna-XM_006522284.2;Dbxref=GeneID:320712,GenBank:XP_006522347.1,MGI:MGI:2444583;Name=XP_006522347.1;gbkey=CDS;gene=Abi3bp;product=target of Nesh-SH3 isoform X33;protein_id=XP_006522347.1;extra_copy_number=0
CM058256.1	Liftoff	CDS	54654084	54654293	.	+	.	ID=cds-XP_006522347.1;Parent=rna-XM_006522284.2;Dbxref=GeneID:320712,GenBank:XP_006522347.1,MGI:MGI:2444583;Name=XP_006522347.1;gbkey=CDS;gene=Abi3bp;product=target of Nesh-SH3 isoform X33;protein_id=XP_006522347.1;extra_copy_number=0
CM058256.1	Liftoff	CDS	54656782	54656890	.	+	.	ID=cds-XP_006522347.1;Parent=rna-XM_006522284.2;Dbxref=GeneID:320712,GenBank:XP_006522347.1,MGI:MGI:2444583;Name=XP_006522347.1;gbkey=CDS;gene=Abi3bp;product=target of Nesh-SH3 isoform X33;protein_id=XP_006522347.1;extra_copy_number=0
CM058256.1	Liftoff	CDS	54664758	54664837	.	+	.	ID=cds-XP_006522347.1;Parent=rna-XM_006522284.2;Dbxref=GeneID:320712,GenBank:XP_006522347.1,MGI:MGI:2444583;Name=XP_006522347.1;gbkey=CDS;gene=Abi3bp;product=target of Nesh-SH3 isoform X33;protein_id=XP_006522347.1;extra_copy_number=0
CM058256.1	Liftoff	CDS	54665499	54665528	.	+	.	ID=cds-XP_006522347.1;Parent=rna-XM_006522284.2;Dbxref=GeneID:320712,GenBank:XP_006522347.1,MGI:MGI:2444583;Name=XP_006522347.1;gbkey=CDS;gene=Abi3bp;product=target of Nesh-SH3 isoform X33;protein_id=XP_006522347.1;extra_copy_number=0
CM058256.1	Liftoff	CDS	54666017	54666178	.	+	.	ID=cds-XP_006522347.1;Parent=rna-XM_006522284.2;Dbxref=GeneID:320712,GenBank:XP_006522347.1,MGI:MGI:2444583;Name=XP_006522347.1;gbkey=CDS;gene=Abi3bp;product=target of Nesh-SH3 isoform X33;protein_id=XP_006522347.1;extra_copy_number=0
CM058256.1	Liftoff	CDS	54667121	54667243	.	+	.	ID=cds-XP_006522347.1;Parent=rna-XM_006522284.2;Dbxref=GeneID:320712,GenBank:XP_006522347.1,MGI:MGI:2444583;Name=XP_006522347.1;gbkey=CDS;gene=Abi3bp;product=target of Nesh-SH3 isoform X33;protein_id=XP_006522347.1;extra_copy_number=0
CM058256.1	Liftoff	CDS	54667991	54668106	.	+	.	ID=cds-XP_006522347.1;Parent=rna-XM_006522284.2;Dbxref=GeneID:320712,GenBank:XP_006522347.1,MGI:MGI:2444583;Name=XP_006522347.1;gbkey=CDS;gene=Abi3bp;product=target of Nesh-SH3 isoform X33;protein_id=XP_006522347.1;extra_copy_number=0
CM058256.1	Liftoff	mRNA	54456866	54669192	.	+	.	ID=rna-XM_006522285.2;Parent=gene-Abi3bp;Dbxref=GeneID:320712,GenBank:XM_006522285.2,MGI:MGI:2444583;Name=XM_006522285.2;gbkey=mRNA;gene=Abi3bp;model_evidence=Supporting evidence includes similarity to: 5 mRNAs%2C 14 ESTs%2C 2 Proteins%2C 1197 long SRA reads%2C and 100%25 coverage of the annotated genomic feature by RNAseq alignments%2C including 11 samples with support for all annotated introns;product=ABI family member 3 binding protein%2C transcript variant X34;transcript_id=XM_006522285.2;matches_ref_protein=True;valid_ORF=True;extra_copy_number=0
CM058256.1	Liftoff	exon	54456866	54457039	.	+	.	ID=exon-XM_006522285.2-1;Parent=rna-XM_006522285.2;Dbxref=GeneID:320712,GenBank:XM_006522285.2,MGI:MGI:2444583;gbkey=mRNA;gene=Abi3bp;product=ABI family member 3 binding protein%2C transcript variant X34;transcript_id=XM_006522285.2;extra_copy_number=0
CM058256.1	Liftoff	exon	54511844	54512023	.	+	.	ID=exon-XM_006522285.2-2;Parent=rna-XM_006522285.2;Dbxref=GeneID:320712,GenBank:XM_006522285.2,MGI:MGI:2444583;gbkey=mRNA;gene=Abi3bp;product=ABI family member 3 binding protein%2C transcript variant X34;transcript_id=XM_006522285.2;extra_copy_number=0
CM058256.1	Liftoff	exon	54535928	54535996	.	+	.	ID=exon-XM_006522285.2-3;Parent=rna-XM_006522285.2;Dbxref=GeneID:320712,GenBank:XM_006522285.2,MGI:MGI:2444583;gbkey=mRNA;gene=Abi3bp;product=ABI family member 3 binding protein%2C transcript variant X34;transcript_id=XM_006522285.2;extra_copy_number=0
CM058256.1	Liftoff	exon	54541406	54541538	.	+	.	ID=exon-XM_006522285.2-4;Parent=rna-XM_006522285.2;Dbxref=GeneID:320712,GenBank:XM_006522285.2,MGI:MGI:2444583;gbkey=mRNA;gene=Abi3bp;product=ABI family member 3 binding protein%2C transcript variant X34;transcript_id=XM_006522285.2;extra_copy_number=0
CM058256.1	Liftoff	exon	54553444	54553625	.	+	.	ID=exon-XM_006522285.2-5;Parent=rna-XM_006522285.2;Dbxref=GeneID:320712,GenBank:XM_006522285.2,MGI:MGI:2444583;gbkey=mRNA;gene=Abi3bp;product=ABI family member 3 binding protein%2C transcript variant X34;transcript_id=XM_006522285.2;extra_copy_number=0
CM058256.1	Liftoff	exon	54554151	54554206	.	+	.	ID=exon-XM_006522285.2-6;Parent=rna-XM_006522285.2;Dbxref=GeneID:320712,GenBank:XM_006522285.2,MGI:MGI:2444583;gbkey=mRNA;gene=Abi3bp;product=ABI family member 3 binding protein%2C transcript variant X34;transcript_id=XM_006522285.2;extra_copy_number=0
CM058256.1	Liftoff	exon	54565983	54566025	.	+	.	ID=exon-XM_006522285.2-7;Parent=rna-XM_006522285.2;Dbxref=GeneID:320712,GenBank:XM_006522285.2,MGI:MGI:2444583;gbkey=mRNA;gene=Abi3bp;product=ABI family member 3 binding protein%2C transcript variant X34;transcript_id=XM_006522285.2;extra_copy_number=0
CM058256.1	Liftoff	exon	54567000	54567071	.	+	.	ID=exon-XM_006522285.2-8;Parent=rna-XM_006522285.2;Dbxref=GeneID:320712,GenBank:XM_006522285.2,MGI:MGI:2444583;gbkey=mRNA;gene=Abi3bp;product=ABI family member 3 binding protein%2C transcript variant X34;transcript_id=XM_006522285.2;extra_copy_number=0
CM058256.1	Liftoff	exon	54567704	54567796	.	+	.	ID=exon-XM_006522285.2-9;Parent=rna-XM_006522285.2;Dbxref=GeneID:320712,GenBank:XM_006522285.2,MGI:MGI:2444583;gbkey=mRNA;gene=Abi3bp;product=ABI family member 3 binding protein%2C transcript variant X34;transcript_id=XM_006522285.2;extra_copy_number=0
CM058256.1	Liftoff	exon	54571658	54571735	.	+	.	ID=exon-XM_006522285.2-10;Parent=rna-XM_006522285.2;Dbxref=GeneID:320712,GenBank:XM_006522285.2,MGI:MGI:2444583;gbkey=mRNA;gene=Abi3bp;product=ABI family member 3 binding protein%2C transcript variant X34;transcript_id=XM_006522285.2;extra_copy_number=0
CM058256.1	Liftoff	exon	54621544	54621615	.	+	.	ID=exon-XM_006522285.2-11;Parent=rna-XM_006522285.2;Dbxref=GeneID:320712,GenBank:XM_006522285.2,MGI:MGI:2444583;gbkey=mRNA;gene=Abi3bp;product=ABI family member 3 binding protein%2C transcript variant X34;transcript_id=XM_006522285.2;extra_copy_number=0
CM058256.1	Liftoff	exon	54626080	54626154	.	+	.	ID=exon-XM_006522285.2-12;Parent=rna-XM_006522285.2;Dbxref=GeneID:320712,GenBank:XM_006522285.2,MGI:MGI:2444583;gbkey=mRNA;gene=Abi3bp;product=ABI family member 3 binding protein%2C transcript variant X34;transcript_id=XM_006522285.2;extra_copy_number=0
CM058256.1	Liftoff	exon	54631192	54631272	.	+	.	ID=exon-XM_006522285.2-13;Parent=rna-XM_006522285.2;Dbxref=GeneID:320712,GenBank:XM_006522285.2,MGI:MGI:2444583;gbkey=mRNA;gene=Abi3bp;product=ABI family member 3 binding protein%2C transcript variant X34;transcript_id=XM_006522285.2;extra_copy_number=0
CM058256.1	Liftoff	exon	54633057	54633134	.	+	.	ID=exon-XM_006522285.2-14;Parent=rna-XM_006522285.2;Dbxref=GeneID:320712,GenBank:XM_006522285.2,MGI:MGI:2444583;gbkey=mRNA;gene=Abi3bp;product=ABI family member 3 binding protein%2C transcript variant X34;transcript_id=XM_006522285.2;extra_copy_number=0
CM058256.1	Liftoff	exon	54636321	54636386	.	+	.	ID=exon-XM_006522285.2-15;Parent=rna-XM_006522285.2;Dbxref=GeneID:320712,GenBank:XM_006522285.2,MGI:MGI:2444583;gbkey=mRNA;gene=Abi3bp;product=ABI family member 3 binding protein%2C transcript variant X34;transcript_id=XM_006522285.2;extra_copy_number=0
CM058256.1	Liftoff	exon	54639221	54639295	.	+	.	ID=exon-XM_006522285.2-16;Parent=rna-XM_006522285.2;Dbxref=GeneID:320712,GenBank:XM_006522285.2,MGI:MGI:2444583;gbkey=mRNA;gene=Abi3bp;product=ABI family member 3 binding protein%2C transcript variant X34;transcript_id=XM_006522285.2;extra_copy_number=0
CM058256.1	Liftoff	exon	54645686	54645760	.	+	.	ID=exon-XM_006522285.2-17;Parent=rna-XM_006522285.2;Dbxref=GeneID:320712,GenBank:XM_006522285.2,MGI:MGI:2444583;gbkey=mRNA;gene=Abi3bp;product=ABI family member 3 binding protein%2C transcript variant X34;transcript_id=XM_006522285.2;extra_copy_number=0
CM058256.1	Liftoff	exon	54647331	54647450	.	+	.	ID=exon-XM_006522285.2-18;Parent=rna-XM_006522285.2;Dbxref=GeneID:320712,GenBank:XM_006522285.2,MGI:MGI:2444583;gbkey=mRNA;gene=Abi3bp;product=ABI family member 3 binding protein%2C transcript variant X34;transcript_id=XM_006522285.2;extra_copy_number=0
CM058256.1	Liftoff	exon	54650296	54650424	.	+	.	ID=exon-XM_006522285.2-19;Parent=rna-XM_006522285.2;Dbxref=GeneID:320712,GenBank:XM_006522285.2,MGI:MGI:2444583;gbkey=mRNA;gene=Abi3bp;product=ABI family member 3 binding protein%2C transcript variant X34;transcript_id=XM_006522285.2;extra_copy_number=0
CM058256.1	Liftoff	exon	54650965	54651033	.	+	.	ID=exon-XM_006522285.2-20;Parent=rna-XM_006522285.2;Dbxref=GeneID:320712,GenBank:XM_006522285.2,MGI:MGI:2444583;gbkey=mRNA;gene=Abi3bp;product=ABI family member 3 binding protein%2C transcript variant X34;transcript_id=XM_006522285.2;extra_copy_number=0
CM058256.1	Liftoff	exon	54654084	54654293	.	+	.	ID=exon-XM_006522285.2-21;Parent=rna-XM_006522285.2;Dbxref=GeneID:320712,GenBank:XM_006522285.2,MGI:MGI:2444583;gbkey=mRNA;gene=Abi3bp;product=ABI family member 3 binding protein%2C transcript variant X34;transcript_id=XM_006522285.2;extra_copy_number=0
CM058256.1	Liftoff	exon	54656782	54656890	.	+	.	ID=exon-XM_006522285.2-22;Parent=rna-XM_006522285.2;Dbxref=GeneID:320712,GenBank:XM_006522285.2,MGI:MGI:2444583;gbkey=mRNA;gene=Abi3bp;product=ABI family member 3 binding protein%2C transcript variant X34;transcript_id=XM_006522285.2;extra_copy_number=0
CM058256.1	Liftoff	exon	54664758	54664837	.	+	.	ID=exon-XM_006522285.2-23;Parent=rna-XM_006522285.2;Dbxref=GeneID:320712,GenBank:XM_006522285.2,MGI:MGI:2444583;gbkey=mRNA;gene=Abi3bp;product=ABI family member 3 binding protein%2C transcript variant X34;transcript_id=XM_006522285.2;extra_copy_number=0
CM058256.1	Liftoff	exon	54665499	54665528	.	+	.	ID=exon-XM_006522285.2-24;Parent=rna-XM_006522285.2;Dbxref=GeneID:320712,GenBank:XM_006522285.2,MGI:MGI:2444583;gbkey=mRNA;gene=Abi3bp;product=ABI family member 3 binding protein%2C transcript variant X34;transcript_id=XM_006522285.2;extra_copy_number=0
CM058256.1	Liftoff	exon	54666017	54666178	.	+	.	ID=exon-XM_006522285.2-25;Parent=rna-XM_006522285.2;Dbxref=GeneID:320712,GenBank:XM_006522285.2,MGI:MGI:2444583;gbkey=mRNA;gene=Abi3bp;product=ABI family member 3 binding protein%2C transcript variant X34;transcript_id=XM_006522285.2;extra_copy_number=0
CM058256.1	Liftoff	exon	54667121	54667243	.	+	.	ID=exon-XM_006522285.2-26;Parent=rna-XM_006522285.2;Dbxref=GeneID:320712,GenBank:XM_006522285.2,MGI:MGI:2444583;gbkey=mRNA;gene=Abi3bp;product=ABI family member 3 binding protein%2C transcript variant X34;transcript_id=XM_006522285.2;extra_copy_number=0
CM058256.1	Liftoff	exon	54667991	54669192	.	+	.	ID=exon-XM_006522285.2-27;Parent=rna-XM_006522285.2;Dbxref=GeneID:320712,GenBank:XM_006522285.2,MGI:MGI:2444583;gbkey=mRNA;gene=Abi3bp;product=ABI family member 3 binding protein%2C transcript variant X34;transcript_id=XM_006522285.2;extra_copy_number=0
CM058256.1	Liftoff	CDS	54456961	54457039	.	+	.	ID=cds-XP_006522348.1;Parent=rna-XM_006522285.2;Dbxref=GeneID:320712,GenBank:XP_006522348.1,MGI:MGI:2444583;Name=XP_006522348.1;gbkey=CDS;gene=Abi3bp;product=target of Nesh-SH3 isoform X34;protein_id=XP_006522348.1;extra_copy_number=0
CM058256.1	Liftoff	CDS	54511844	54512023	.	+	.	ID=cds-XP_006522348.1;Parent=rna-XM_006522285.2;Dbxref=GeneID:320712,GenBank:XP_006522348.1,MGI:MGI:2444583;Name=XP_006522348.1;gbkey=CDS;gene=Abi3bp;product=target of Nesh-SH3 isoform X34;protein_id=XP_006522348.1;extra_copy_number=0
CM058256.1	Liftoff	CDS	54535928	54535996	.	+	.	ID=cds-XP_006522348.1;Parent=rna-XM_006522285.2;Dbxref=GeneID:320712,GenBank:XP_006522348.1,MGI:MGI:2444583;Name=XP_006522348.1;gbkey=CDS;gene=Abi3bp;product=target of Nesh-SH3 isoform X34;protein_id=XP_006522348.1;extra_copy_number=0
CM058256.1	Liftoff	CDS	54541406	54541538	.	+	.	ID=cds-XP_006522348.1;Parent=rna-XM_006522285.2;Dbxref=GeneID:320712,GenBank:XP_006522348.1,MGI:MGI:2444583;Name=XP_006522348.1;gbkey=CDS;gene=Abi3bp;product=target of Nesh-SH3 isoform X34;protein_id=XP_006522348.1;extra_copy_number=0
CM058256.1	Liftoff	CDS	54553444	54553625	.	+	.	ID=cds-XP_006522348.1;Parent=rna-XM_006522285.2;Dbxref=GeneID:320712,GenBank:XP_006522348.1,MGI:MGI:2444583;Name=XP_006522348.1;gbkey=CDS;gene=Abi3bp;product=target of Nesh-SH3 isoform X34;protein_id=XP_006522348.1;extra_copy_number=0
CM058256.1	Liftoff	CDS	54554151	54554206	.	+	.	ID=cds-XP_006522348.1;Parent=rna-XM_006522285.2;Dbxref=GeneID:320712,GenBank:XP_006522348.1,MGI:MGI:2444583;Name=XP_006522348.1;gbkey=CDS;gene=Abi3bp;product=target of Nesh-SH3 isoform X34;protein_id=XP_006522348.1;extra_copy_number=0
CM058256.1	Liftoff	CDS	54565983	54566025	.	+	.	ID=cds-XP_006522348.1;Parent=rna-XM_006522285.2;Dbxref=GeneID:320712,GenBank:XP_006522348.1,MGI:MGI:2444583;Name=XP_006522348.1;gbkey=CDS;gene=Abi3bp;product=target of Nesh-SH3 isoform X34;protein_id=XP_006522348.1;extra_copy_number=0
CM058256.1	Liftoff	CDS	54567000	54567071	.	+	.	ID=cds-XP_006522348.1;Parent=rna-XM_006522285.2;Dbxref=GeneID:320712,GenBank:XP_006522348.1,MGI:MGI:2444583;Name=XP_006522348.1;gbkey=CDS;gene=Abi3bp;product=target of Nesh-SH3 isoform X34;protein_id=XP_006522348.1;extra_copy_number=0
CM058256.1	Liftoff	CDS	54567704	54567796	.	+	.	ID=cds-XP_006522348.1;Parent=rna-XM_006522285.2;Dbxref=GeneID:320712,GenBank:XP_006522348.1,MGI:MGI:2444583;Name=XP_006522348.1;gbkey=CDS;gene=Abi3bp;product=target of Nesh-SH3 isoform X34;protein_id=XP_006522348.1;extra_copy_number=0
CM058256.1	Liftoff	CDS	54571658	54571735	.	+	.	ID=cds-XP_006522348.1;Parent=rna-XM_006522285.2;Dbxref=GeneID:320712,GenBank:XP_006522348.1,MGI:MGI:2444583;Name=XP_006522348.1;gbkey=CDS;gene=Abi3bp;product=target of Nesh-SH3 isoform X34;protein_id=XP_006522348.1;extra_copy_number=0
CM058256.1	Liftoff	CDS	54621544	54621615	.	+	.	ID=cds-XP_006522348.1;Parent=rna-XM_006522285.2;Dbxref=GeneID:320712,GenBank:XP_006522348.1,MGI:MGI:2444583;Name=XP_006522348.1;gbkey=CDS;gene=Abi3bp;product=target of Nesh-SH3 isoform X34;protein_id=XP_006522348.1;extra_copy_number=0
CM058256.1	Liftoff	CDS	54626080	54626154	.	+	.	ID=cds-XP_006522348.1;Parent=rna-XM_006522285.2;Dbxref=GeneID:320712,GenBank:XP_006522348.1,MGI:MGI:2444583;Name=XP_006522348.1;gbkey=CDS;gene=Abi3bp;product=target of Nesh-SH3 isoform X34;protein_id=XP_006522348.1;extra_copy_number=0
CM058256.1	Liftoff	CDS	54631192	54631272	.	+	.	ID=cds-XP_006522348.1;Parent=rna-XM_006522285.2;Dbxref=GeneID:320712,GenBank:XP_006522348.1,MGI:MGI:2444583;Name=XP_006522348.1;gbkey=CDS;gene=Abi3bp;product=target of Nesh-SH3 isoform X34;protein_id=XP_006522348.1;extra_copy_number=0
CM058256.1	Liftoff	CDS	54633057	54633134	.	+	.	ID=cds-XP_006522348.1;Parent=rna-XM_006522285.2;Dbxref=GeneID:320712,GenBank:XP_006522348.1,MGI:MGI:2444583;Name=XP_006522348.1;gbkey=CDS;gene=Abi3bp;product=target of Nesh-SH3 isoform X34;protein_id=XP_006522348.1;extra_copy_number=0
CM058256.1	Liftoff	CDS	54636321	54636386	.	+	.	ID=cds-XP_006522348.1;Parent=rna-XM_006522285.2;Dbxref=GeneID:320712,GenBank:XP_006522348.1,MGI:MGI:2444583;Name=XP_006522348.1;gbkey=CDS;gene=Abi3bp;product=target of Nesh-SH3 isoform X34;protein_id=XP_006522348.1;extra_copy_number=0
CM058256.1	Liftoff	CDS	54639221	54639295	.	+	.	ID=cds-XP_006522348.1;Parent=rna-XM_006522285.2;Dbxref=GeneID:320712,GenBank:XP_006522348.1,MGI:MGI:2444583;Name=XP_006522348.1;gbkey=CDS;gene=Abi3bp;product=target of Nesh-SH3 isoform X34;protein_id=XP_006522348.1;extra_copy_number=0
CM058256.1	Liftoff	CDS	54645686	54645760	.	+	.	ID=cds-XP_006522348.1;Parent=rna-XM_006522285.2;Dbxref=GeneID:320712,GenBank:XP_006522348.1,MGI:MGI:2444583;Name=XP_006522348.1;gbkey=CDS;gene=Abi3bp;product=target of Nesh-SH3 isoform X34;protein_id=XP_006522348.1;extra_copy_number=0
CM058256.1	Liftoff	CDS	54647331	54647450	.	+	.	ID=cds-XP_006522348.1;Parent=rna-XM_006522285.2;Dbxref=GeneID:320712,GenBank:XP_006522348.1,MGI:MGI:2444583;Name=XP_006522348.1;gbkey=CDS;gene=Abi3bp;product=target of Nesh-SH3 isoform X34;protein_id=XP_006522348.1;extra_copy_number=0
CM058256.1	Liftoff	CDS	54650296	54650424	.	+	.	ID=cds-XP_006522348.1;Parent=rna-XM_006522285.2;Dbxref=GeneID:320712,GenBank:XP_006522348.1,MGI:MGI:2444583;Name=XP_006522348.1;gbkey=CDS;gene=Abi3bp;product=target of Nesh-SH3 isoform X34;protein_id=XP_006522348.1;extra_copy_number=0
CM058256.1	Liftoff	CDS	54650965	54651033	.	+	.	ID=cds-XP_006522348.1;Parent=rna-XM_006522285.2;Dbxref=GeneID:320712,GenBank:XP_006522348.1,MGI:MGI:2444583;Name=XP_006522348.1;gbkey=CDS;gene=Abi3bp;product=target of Nesh-SH3 isoform X34;protein_id=XP_006522348.1;extra_copy_number=0
CM058256.1	Liftoff	CDS	54654084	54654293	.	+	.	ID=cds-XP_006522348.1;Parent=rna-XM_006522285.2;Dbxref=GeneID:320712,GenBank:XP_006522348.1,MGI:MGI:2444583;Name=XP_006522348.1;gbkey=CDS;gene=Abi3bp;product=target of Nesh-SH3 isoform X34;protein_id=XP_006522348.1;extra_copy_number=0
CM058256.1	Liftoff	CDS	54656782	54656890	.	+	.	ID=cds-XP_006522348.1;Parent=rna-XM_006522285.2;Dbxref=GeneID:320712,GenBank:XP_006522348.1,MGI:MGI:2444583;Name=XP_006522348.1;gbkey=CDS;gene=Abi3bp;product=target of Nesh-SH3 isoform X34;protein_id=XP_006522348.1;extra_copy_number=0
CM058256.1	Liftoff	CDS	54664758	54664837	.	+	.	ID=cds-XP_006522348.1;Parent=rna-XM_006522285.2;Dbxref=GeneID:320712,GenBank:XP_006522348.1,MGI:MGI:2444583;Name=XP_006522348.1;gbkey=CDS;gene=Abi3bp;product=target of Nesh-SH3 isoform X34;protein_id=XP_006522348.1;extra_copy_number=0
CM058256.1	Liftoff	CDS	54665499	54665528	.	+	.	ID=cds-XP_006522348.1;Parent=rna-XM_006522285.2;Dbxref=GeneID:320712,GenBank:XP_006522348.1,MGI:MGI:2444583;Name=XP_006522348.1;gbkey=CDS;gene=Abi3bp;product=target of Nesh-SH3 isoform X34;protein_id=XP_006522348.1;extra_copy_number=0
CM058256.1	Liftoff	CDS	54666017	54666178	.	+	.	ID=cds-XP_006522348.1;Parent=rna-XM_006522285.2;Dbxref=GeneID:320712,GenBank:XP_006522348.1,MGI:MGI:2444583;Name=XP_006522348.1;gbkey=CDS;gene=Abi3bp;product=target of Nesh-SH3 isoform X34;protein_id=XP_006522348.1;extra_copy_number=0
CM058256.1	Liftoff	CDS	54667121	54667243	.	+	.	ID=cds-XP_006522348.1;Parent=rna-XM_006522285.2;Dbxref=GeneID:320712,GenBank:XP_006522348.1,MGI:MGI:2444583;Name=XP_006522348.1;gbkey=CDS;gene=Abi3bp;product=target of Nesh-SH3 isoform X34;protein_id=XP_006522348.1;extra_copy_number=0
CM058256.1	Liftoff	CDS	54667991	54668106	.	+	.	ID=cds-XP_006522348.1;Parent=rna-XM_006522285.2;Dbxref=GeneID:320712,GenBank:XP_006522348.1,MGI:MGI:2444583;Name=XP_006522348.1;gbkey=CDS;gene=Abi3bp;product=target of Nesh-SH3 isoform X34;protein_id=XP_006522348.1;extra_copy_number=0
CM058256.1	Liftoff	mRNA	54456893	54669192	.	+	.	ID=rna-NM_001014399.2;Parent=gene-Abi3bp;Dbxref=GeneID:320712,GenBank:NM_001014399.2,MGI:MGI:2444583;Name=NM_001014399.2;gbkey=mRNA;gene=Abi3bp;product=ABI family member 3 binding protein%2C transcript variant 3;transcript_id=NM_001014399.2;matches_ref_protein=True;valid_ORF=True;extra_copy_number=0
CM058256.1	Liftoff	exon	54456893	54457039	.	+	.	ID=exon-NM_001014399.2-1;Parent=rna-NM_001014399.2;Dbxref=GeneID:320712,GenBank:NM_001014399.2,MGI:MGI:2444583;gbkey=mRNA;gene=Abi3bp;product=ABI family member 3 binding protein%2C transcript variant 3;transcript_id=NM_001014399.2;extra_copy_number=0
CM058256.1	Liftoff	exon	54511844	54512023	.	+	.	ID=exon-NM_001014399.2-2;Parent=rna-NM_001014399.2;Dbxref=GeneID:320712,GenBank:NM_001014399.2,MGI:MGI:2444583;gbkey=mRNA;gene=Abi3bp;product=ABI family member 3 binding protein%2C transcript variant 3;transcript_id=NM_001014399.2;extra_copy_number=0
CM058256.1	Liftoff	exon	54535928	54535996	.	+	.	ID=exon-NM_001014399.2-3;Parent=rna-NM_001014399.2;Dbxref=GeneID:320712,GenBank:NM_001014399.2,MGI:MGI:2444583;gbkey=mRNA;gene=Abi3bp;product=ABI family member 3 binding protein%2C transcript variant 3;transcript_id=NM_001014399.2;extra_copy_number=0
CM058256.1	Liftoff	exon	54541406	54541538	.	+	.	ID=exon-NM_001014399.2-4;Parent=rna-NM_001014399.2;Dbxref=GeneID:320712,GenBank:NM_001014399.2,MGI:MGI:2444583;gbkey=mRNA;gene=Abi3bp;product=ABI family member 3 binding protein%2C transcript variant 3;transcript_id=NM_001014399.2;extra_copy_number=0
CM058256.1	Liftoff	exon	54553444	54553625	.	+	.	ID=exon-NM_001014399.2-5;Parent=rna-NM_001014399.2;Dbxref=GeneID:320712,GenBank:NM_001014399.2,MGI:MGI:2444583;gbkey=mRNA;gene=Abi3bp;product=ABI family member 3 binding protein%2C transcript variant 3;transcript_id=NM_001014399.2;extra_copy_number=0
CM058256.1	Liftoff	exon	54554151	54554206	.	+	.	ID=exon-NM_001014399.2-6;Parent=rna-NM_001014399.2;Dbxref=GeneID:320712,GenBank:NM_001014399.2,MGI:MGI:2444583;gbkey=mRNA;gene=Abi3bp;product=ABI family member 3 binding protein%2C transcript variant 3;transcript_id=NM_001014399.2;extra_copy_number=0
CM058256.1	Liftoff	exon	54565983	54566025	.	+	.	ID=exon-NM_001014399.2-7;Parent=rna-NM_001014399.2;Dbxref=GeneID:320712,GenBank:NM_001014399.2,MGI:MGI:2444583;gbkey=mRNA;gene=Abi3bp;product=ABI family member 3 binding protein%2C transcript variant 3;transcript_id=NM_001014399.2;extra_copy_number=0
CM058256.1	Liftoff	exon	54567000	54567071	.	+	.	ID=exon-NM_001014399.2-8;Parent=rna-NM_001014399.2;Dbxref=GeneID:320712,GenBank:NM_001014399.2,MGI:MGI:2444583;gbkey=mRNA;gene=Abi3bp;product=ABI family member 3 binding protein%2C transcript variant 3;transcript_id=NM_001014399.2;extra_copy_number=0
CM058256.1	Liftoff	exon	54567704	54567796	.	+	.	ID=exon-NM_001014399.2-9;Parent=rna-NM_001014399.2;Dbxref=GeneID:320712,GenBank:NM_001014399.2,MGI:MGI:2444583;gbkey=mRNA;gene=Abi3bp;product=ABI family member 3 binding protein%2C transcript variant 3;transcript_id=NM_001014399.2;extra_copy_number=0
CM058256.1	Liftoff	exon	54571658	54571735	.	+	.	ID=exon-NM_001014399.2-10;Parent=rna-NM_001014399.2;Dbxref=GeneID:320712,GenBank:NM_001014399.2,MGI:MGI:2444583;gbkey=mRNA;gene=Abi3bp;product=ABI family member 3 binding protein%2C transcript variant 3;transcript_id=NM_001014399.2;extra_copy_number=0
CM058256.1	Liftoff	exon	54573516	54573590	.	+	.	ID=exon-NM_001014399.2-11;Parent=rna-NM_001014399.2;Dbxref=GeneID:320712,GenBank:NM_001014399.2,MGI:MGI:2444583;gbkey=mRNA;gene=Abi3bp;product=ABI family member 3 binding protein%2C transcript variant 3;transcript_id=NM_001014399.2;extra_copy_number=0
CM058256.1	Liftoff	exon	54621544	54621615	.	+	.	ID=exon-NM_001014399.2-12;Parent=rna-NM_001014399.2;Dbxref=GeneID:320712,GenBank:NM_001014399.2,MGI:MGI:2444583;gbkey=mRNA;gene=Abi3bp;product=ABI family member 3 binding protein%2C transcript variant 3;transcript_id=NM_001014399.2;extra_copy_number=0
CM058256.1	Liftoff	exon	54626080	54626154	.	+	.	ID=exon-NM_001014399.2-13;Parent=rna-NM_001014399.2;Dbxref=GeneID:320712,GenBank:NM_001014399.2,MGI:MGI:2444583;gbkey=mRNA;gene=Abi3bp;product=ABI family member 3 binding protein%2C transcript variant 3;transcript_id=NM_001014399.2;extra_copy_number=0
CM058256.1	Liftoff	exon	54631192	54631272	.	+	.	ID=exon-NM_001014399.2-14;Parent=rna-NM_001014399.2;Dbxref=GeneID:320712,GenBank:NM_001014399.2,MGI:MGI:2444583;gbkey=mRNA;gene=Abi3bp;product=ABI family member 3 binding protein%2C transcript variant 3;transcript_id=NM_001014399.2;extra_copy_number=0
CM058256.1	Liftoff	exon	54633057	54633134	.	+	.	ID=exon-NM_001014399.2-15;Parent=rna-NM_001014399.2;Dbxref=GeneID:320712,GenBank:NM_001014399.2,MGI:MGI:2444583;gbkey=mRNA;gene=Abi3bp;product=ABI family member 3 binding protein%2C transcript variant 3;transcript_id=NM_001014399.2;extra_copy_number=0
CM058256.1	Liftoff	exon	54636321	54636386	.	+	.	ID=exon-NM_001014399.2-16;Parent=rna-NM_001014399.2;Dbxref=GeneID:320712,GenBank:NM_001014399.2,MGI:MGI:2444583;gbkey=mRNA;gene=Abi3bp;product=ABI family member 3 binding protein%2C transcript variant 3;transcript_id=NM_001014399.2;extra_copy_number=0
CM058256.1	Liftoff	exon	54639221	54639295	.	+	.	ID=exon-NM_001014399.2-17;Parent=rna-NM_001014399.2;Dbxref=GeneID:320712,GenBank:NM_001014399.2,MGI:MGI:2444583;gbkey=mRNA;gene=Abi3bp;product=ABI family member 3 binding protein%2C transcript variant 3;transcript_id=NM_001014399.2;extra_copy_number=0
CM058256.1	Liftoff	exon	54645686	54645760	.	+	.	ID=exon-NM_001014399.2-18;Parent=rna-NM_001014399.2;Dbxref=GeneID:320712,GenBank:NM_001014399.2,MGI:MGI:2444583;gbkey=mRNA;gene=Abi3bp;product=ABI family member 3 binding protein%2C transcript variant 3;transcript_id=NM_001014399.2;extra_copy_number=0
CM058256.1	Liftoff	exon	54647331	54647450	.	+	.	ID=exon-NM_001014399.2-19;Parent=rna-NM_001014399.2;Dbxref=GeneID:320712,GenBank:NM_001014399.2,MGI:MGI:2444583;gbkey=mRNA;gene=Abi3bp;product=ABI family member 3 binding protein%2C transcript variant 3;transcript_id=NM_001014399.2;extra_copy_number=0
CM058256.1	Liftoff	exon	54650296	54650424	.	+	.	ID=exon-NM_001014399.2-20;Parent=rna-NM_001014399.2;Dbxref=GeneID:320712,GenBank:NM_001014399.2,MGI:MGI:2444583;gbkey=mRNA;gene=Abi3bp;product=ABI family member 3 binding protein%2C transcript variant 3;transcript_id=NM_001014399.2;extra_copy_number=0
CM058256.1	Liftoff	exon	54650965	54651033	.	+	.	ID=exon-NM_001014399.2-21;Parent=rna-NM_001014399.2;Dbxref=GeneID:320712,GenBank:NM_001014399.2,MGI:MGI:2444583;gbkey=mRNA;gene=Abi3bp;product=ABI family member 3 binding protein%2C transcript variant 3;transcript_id=NM_001014399.2;extra_copy_number=0
CM058256.1	Liftoff	exon	54654084	54654293	.	+	.	ID=exon-NM_001014399.2-22;Parent=rna-NM_001014399.2;Dbxref=GeneID:320712,GenBank:NM_001014399.2,MGI:MGI:2444583;gbkey=mRNA;gene=Abi3bp;product=ABI family member 3 binding protein%2C transcript variant 3;transcript_id=NM_001014399.2;extra_copy_number=0
CM058256.1	Liftoff	exon	54656782	54656890	.	+	.	ID=exon-NM_001014399.2-23;Parent=rna-NM_001014399.2;Dbxref=GeneID:320712,GenBank:NM_001014399.2,MGI:MGI:2444583;gbkey=mRNA;gene=Abi3bp;product=ABI family member 3 binding protein%2C transcript variant 3;transcript_id=NM_001014399.2;extra_copy_number=0
CM058256.1	Liftoff	exon	54664758	54664837	.	+	.	ID=exon-NM_001014399.2-24;Parent=rna-NM_001014399.2;Dbxref=GeneID:320712,GenBank:NM_001014399.2,MGI:MGI:2444583;gbkey=mRNA;gene=Abi3bp;product=ABI family member 3 binding protein%2C transcript variant 3;transcript_id=NM_001014399.2;extra_copy_number=0
CM058256.1	Liftoff	exon	54665499	54665528	.	+	.	ID=exon-NM_001014399.2-25;Parent=rna-NM_001014399.2;Dbxref=GeneID:320712,GenBank:NM_001014399.2,MGI:MGI:2444583;gbkey=mRNA;gene=Abi3bp;product=ABI family member 3 binding protein%2C transcript variant 3;transcript_id=NM_001014399.2;extra_copy_number=0
CM058256.1	Liftoff	exon	54666017	54666178	.	+	.	ID=exon-NM_001014399.2-26;Parent=rna-NM_001014399.2;Dbxref=GeneID:320712,GenBank:NM_001014399.2,MGI:MGI:2444583;gbkey=mRNA;gene=Abi3bp;product=ABI family member 3 binding protein%2C transcript variant 3;transcript_id=NM_001014399.2;extra_copy_number=0
CM058256.1	Liftoff	exon	54667121	54667243	.	+	.	ID=exon-NM_001014399.2-27;Parent=rna-NM_001014399.2;Dbxref=GeneID:320712,GenBank:NM_001014399.2,MGI:MGI:2444583;gbkey=mRNA;gene=Abi3bp;product=ABI family member 3 binding protein%2C transcript variant 3;transcript_id=NM_001014399.2;extra_copy_number=0
CM058256.1	Liftoff	exon	54667991	54669192	.	+	.	ID=exon-NM_001014399.2-28;Parent=rna-NM_001014399.2;Dbxref=GeneID:320712,GenBank:NM_001014399.2,MGI:MGI:2444583;gbkey=mRNA;gene=Abi3bp;product=ABI family member 3 binding protein%2C transcript variant 3;transcript_id=NM_001014399.2;extra_copy_number=0
CM058256.1	Liftoff	CDS	54456961	54457039	.	+	.	ID=cds-NP_001014421.2;Parent=rna-NM_001014399.2;Dbxref=CCDS:CCDS37362.1,GeneID:320712,GenBank:NP_001014421.2,MGI:MGI:2444583;Name=NP_001014421.2;Note=isoform 3 precursor is encoded by transcript variant 3;gbkey=CDS;gene=Abi3bp;product=target of Nesh-SH3 isoform 3 precursor;protein_id=NP_001014421.2;extra_copy_number=0
CM058256.1	Liftoff	CDS	54511844	54512023	.	+	.	ID=cds-NP_001014421.2;Parent=rna-NM_001014399.2;Dbxref=CCDS:CCDS37362.1,GeneID:320712,GenBank:NP_001014421.2,MGI:MGI:2444583;Name=NP_001014421.2;Note=isoform 3 precursor is encoded by transcript variant 3;gbkey=CDS;gene=Abi3bp;product=target of Nesh-SH3 isoform 3 precursor;protein_id=NP_001014421.2;extra_copy_number=0
CM058256.1	Liftoff	CDS	54535928	54535996	.	+	.	ID=cds-NP_001014421.2;Parent=rna-NM_001014399.2;Dbxref=CCDS:CCDS37362.1,GeneID:320712,GenBank:NP_001014421.2,MGI:MGI:2444583;Name=NP_001014421.2;Note=isoform 3 precursor is encoded by transcript variant 3;gbkey=CDS;gene=Abi3bp;product=target of Nesh-SH3 isoform 3 precursor;protein_id=NP_001014421.2;extra_copy_number=0
CM058256.1	Liftoff	CDS	54541406	54541538	.	+	.	ID=cds-NP_001014421.2;Parent=rna-NM_001014399.2;Dbxref=CCDS:CCDS37362.1,GeneID:320712,GenBank:NP_001014421.2,MGI:MGI:2444583;Name=NP_001014421.2;Note=isoform 3 precursor is encoded by transcript variant 3;gbkey=CDS;gene=Abi3bp;product=target of Nesh-SH3 isoform 3 precursor;protein_id=NP_001014421.2;extra_copy_number=0
CM058256.1	Liftoff	CDS	54553444	54553625	.	+	.	ID=cds-NP_001014421.2;Parent=rna-NM_001014399.2;Dbxref=CCDS:CCDS37362.1,GeneID:320712,GenBank:NP_001014421.2,MGI:MGI:2444583;Name=NP_001014421.2;Note=isoform 3 precursor is encoded by transcript variant 3;gbkey=CDS;gene=Abi3bp;product=target of Nesh-SH3 isoform 3 precursor;protein_id=NP_001014421.2;extra_copy_number=0
CM058256.1	Liftoff	CDS	54554151	54554206	.	+	.	ID=cds-NP_001014421.2;Parent=rna-NM_001014399.2;Dbxref=CCDS:CCDS37362.1,GeneID:320712,GenBank:NP_001014421.2,MGI:MGI:2444583;Name=NP_001014421.2;Note=isoform 3 precursor is encoded by transcript variant 3;gbkey=CDS;gene=Abi3bp;product=target of Nesh-SH3 isoform 3 precursor;protein_id=NP_001014421.2;extra_copy_number=0
CM058256.1	Liftoff	CDS	54565983	54566025	.	+	.	ID=cds-NP_001014421.2;Parent=rna-NM_001014399.2;Dbxref=CCDS:CCDS37362.1,GeneID:320712,GenBank:NP_001014421.2,MGI:MGI:2444583;Name=NP_001014421.2;Note=isoform 3 precursor is encoded by transcript variant 3;gbkey=CDS;gene=Abi3bp;product=target of Nesh-SH3 isoform 3 precursor;protein_id=NP_001014421.2;extra_copy_number=0
CM058256.1	Liftoff	CDS	54567000	54567071	.	+	.	ID=cds-NP_001014421.2;Parent=rna-NM_001014399.2;Dbxref=CCDS:CCDS37362.1,GeneID:320712,GenBank:NP_001014421.2,MGI:MGI:2444583;Name=NP_001014421.2;Note=isoform 3 precursor is encoded by transcript variant 3;gbkey=CDS;gene=Abi3bp;product=target of Nesh-SH3 isoform 3 precursor;protein_id=NP_001014421.2;extra_copy_number=0
CM058256.1	Liftoff	CDS	54567704	54567796	.	+	.	ID=cds-NP_001014421.2;Parent=rna-NM_001014399.2;Dbxref=CCDS:CCDS37362.1,GeneID:320712,GenBank:NP_001014421.2,MGI:MGI:2444583;Name=NP_001014421.2;Note=isoform 3 precursor is encoded by transcript variant 3;gbkey=CDS;gene=Abi3bp;product=target of Nesh-SH3 isoform 3 precursor;protein_id=NP_001014421.2;extra_copy_number=0
CM058256.1	Liftoff	CDS	54571658	54571735	.	+	.	ID=cds-NP_001014421.2;Parent=rna-NM_001014399.2;Dbxref=CCDS:CCDS37362.1,GeneID:320712,GenBank:NP_001014421.2,MGI:MGI:2444583;Name=NP_001014421.2;Note=isoform 3 precursor is encoded by transcript variant 3;gbkey=CDS;gene=Abi3bp;product=target of Nesh-SH3 isoform 3 precursor;protein_id=NP_001014421.2;extra_copy_number=0
CM058256.1	Liftoff	CDS	54573516	54573590	.	+	.	ID=cds-NP_001014421.2;Parent=rna-NM_001014399.2;Dbxref=CCDS:CCDS37362.1,GeneID:320712,GenBank:NP_001014421.2,MGI:MGI:2444583;Name=NP_001014421.2;Note=isoform 3 precursor is encoded by transcript variant 3;gbkey=CDS;gene=Abi3bp;product=target of Nesh-SH3 isoform 3 precursor;protein_id=NP_001014421.2;extra_copy_number=0
CM058256.1	Liftoff	CDS	54621544	54621615	.	+	.	ID=cds-NP_001014421.2;Parent=rna-NM_001014399.2;Dbxref=CCDS:CCDS37362.1,GeneID:320712,GenBank:NP_001014421.2,MGI:MGI:2444583;Name=NP_001014421.2;Note=isoform 3 precursor is encoded by transcript variant 3;gbkey=CDS;gene=Abi3bp;product=target of Nesh-SH3 isoform 3 precursor;protein_id=NP_001014421.2;extra_copy_number=0
CM058256.1	Liftoff	CDS	54626080	54626154	.	+	.	ID=cds-NP_001014421.2;Parent=rna-NM_001014399.2;Dbxref=CCDS:CCDS37362.1,GeneID:320712,GenBank:NP_001014421.2,MGI:MGI:2444583;Name=NP_001014421.2;Note=isoform 3 precursor is encoded by transcript variant 3;gbkey=CDS;gene=Abi3bp;product=target of Nesh-SH3 isoform 3 precursor;protein_id=NP_001014421.2;extra_copy_number=0
CM058256.1	Liftoff	CDS	54631192	54631272	.	+	.	ID=cds-NP_001014421.2;Parent=rna-NM_001014399.2;Dbxref=CCDS:CCDS37362.1,GeneID:320712,GenBank:NP_001014421.2,MGI:MGI:2444583;Name=NP_001014421.2;Note=isoform 3 precursor is encoded by transcript variant 3;gbkey=CDS;gene=Abi3bp;product=target of Nesh-SH3 isoform 3 precursor;protein_id=NP_001014421.2;extra_copy_number=0
CM058256.1	Liftoff	CDS	54633057	54633134	.	+	.	ID=cds-NP_001014421.2;Parent=rna-NM_001014399.2;Dbxref=CCDS:CCDS37362.1,GeneID:320712,GenBank:NP_001014421.2,MGI:MGI:2444583;Name=NP_001014421.2;Note=isoform 3 precursor is encoded by transcript variant 3;gbkey=CDS;gene=Abi3bp;product=target of Nesh-SH3 isoform 3 precursor;protein_id=NP_001014421.2;extra_copy_number=0
CM058256.1	Liftoff	CDS	54636321	54636386	.	+	.	ID=cds-NP_001014421.2;Parent=rna-NM_001014399.2;Dbxref=CCDS:CCDS37362.1,GeneID:320712,GenBank:NP_001014421.2,MGI:MGI:2444583;Name=NP_001014421.2;Note=isoform 3 precursor is encoded by transcript variant 3;gbkey=CDS;gene=Abi3bp;product=target of Nesh-SH3 isoform 3 precursor;protein_id=NP_001014421.2;extra_copy_number=0
CM058256.1	Liftoff	CDS	54639221	54639295	.	+	.	ID=cds-NP_001014421.2;Parent=rna-NM_001014399.2;Dbxref=CCDS:CCDS37362.1,GeneID:320712,GenBank:NP_001014421.2,MGI:MGI:2444583;Name=NP_001014421.2;Note=isoform 3 precursor is encoded by transcript variant 3;gbkey=CDS;gene=Abi3bp;product=target of Nesh-SH3 isoform 3 precursor;protein_id=NP_001014421.2;extra_copy_number=0
CM058256.1	Liftoff	CDS	54645686	54645760	.	+	.	ID=cds-NP_001014421.2;Parent=rna-NM_001014399.2;Dbxref=CCDS:CCDS37362.1,GeneID:320712,GenBank:NP_001014421.2,MGI:MGI:2444583;Name=NP_001014421.2;Note=isoform 3 precursor is encoded by transcript variant 3;gbkey=CDS;gene=Abi3bp;product=target of Nesh-SH3 isoform 3 precursor;protein_id=NP_001014421.2;extra_copy_number=0
CM058256.1	Liftoff	CDS	54647331	54647450	.	+	.	ID=cds-NP_001014421.2;Parent=rna-NM_001014399.2;Dbxref=CCDS:CCDS37362.1,GeneID:320712,GenBank:NP_001014421.2,MGI:MGI:2444583;Name=NP_001014421.2;Note=isoform 3 precursor is encoded by transcript variant 3;gbkey=CDS;gene=Abi3bp;product=target of Nesh-SH3 isoform 3 precursor;protein_id=NP_001014421.2;extra_copy_number=0
CM058256.1	Liftoff	CDS	54650296	54650424	.	+	.	ID=cds-NP_001014421.2;Parent=rna-NM_001014399.2;Dbxref=CCDS:CCDS37362.1,GeneID:320712,GenBank:NP_001014421.2,MGI:MGI:2444583;Name=NP_001014421.2;Note=isoform 3 precursor is encoded by transcript variant 3;gbkey=CDS;gene=Abi3bp;product=target of Nesh-SH3 isoform 3 precursor;protein_id=NP_001014421.2;extra_copy_number=0
CM058256.1	Liftoff	CDS	54650965	54651033	.	+	.	ID=cds-NP_001014421.2;Parent=rna-NM_001014399.2;Dbxref=CCDS:CCDS37362.1,GeneID:320712,GenBank:NP_001014421.2,MGI:MGI:2444583;Name=NP_001014421.2;Note=isoform 3 precursor is encoded by transcript variant 3;gbkey=CDS;gene=Abi3bp;product=target of Nesh-SH3 isoform 3 precursor;protein_id=NP_001014421.2;extra_copy_number=0
CM058256.1	Liftoff	CDS	54654084	54654293	.	+	.	ID=cds-NP_001014421.2;Parent=rna-NM_001014399.2;Dbxref=CCDS:CCDS37362.1,GeneID:320712,GenBank:NP_001014421.2,MGI:MGI:2444583;Name=NP_001014421.2;Note=isoform 3 precursor is encoded by transcript variant 3;gbkey=CDS;gene=Abi3bp;product=target of Nesh-SH3 isoform 3 precursor;protein_id=NP_001014421.2;extra_copy_number=0
CM058256.1	Liftoff	CDS	54656782	54656890	.	+	.	ID=cds-NP_001014421.2;Parent=rna-NM_001014399.2;Dbxref=CCDS:CCDS37362.1,GeneID:320712,GenBank:NP_001014421.2,MGI:MGI:2444583;Name=NP_001014421.2;Note=isoform 3 precursor is encoded by transcript variant 3;gbkey=CDS;gene=Abi3bp;product=target of Nesh-SH3 isoform 3 precursor;protein_id=NP_001014421.2;extra_copy_number=0
CM058256.1	Liftoff	CDS	54664758	54664837	.	+	.	ID=cds-NP_001014421.2;Parent=rna-NM_001014399.2;Dbxref=CCDS:CCDS37362.1,GeneID:320712,GenBank:NP_001014421.2,MGI:MGI:2444583;Name=NP_001014421.2;Note=isoform 3 precursor is encoded by transcript variant 3;gbkey=CDS;gene=Abi3bp;product=target of Nesh-SH3 isoform 3 precursor;protein_id=NP_001014421.2;extra_copy_number=0
CM058256.1	Liftoff	CDS	54665499	54665528	.	+	.	ID=cds-NP_001014421.2;Parent=rna-NM_001014399.2;Dbxref=CCDS:CCDS37362.1,GeneID:320712,GenBank:NP_001014421.2,MGI:MGI:2444583;Name=NP_001014421.2;Note=isoform 3 precursor is encoded by transcript variant 3;gbkey=CDS;gene=Abi3bp;product=target of Nesh-SH3 isoform 3 precursor;protein_id=NP_001014421.2;extra_copy_number=0
CM058256.1	Liftoff	CDS	54666017	54666178	.	+	.	ID=cds-NP_001014421.2;Parent=rna-NM_001014399.2;Dbxref=CCDS:CCDS37362.1,GeneID:320712,GenBank:NP_001014421.2,MGI:MGI:2444583;Name=NP_001014421.2;Note=isoform 3 precursor is encoded by transcript variant 3;gbkey=CDS;gene=Abi3bp;product=target of Nesh-SH3 isoform 3 precursor;protein_id=NP_001014421.2;extra_copy_number=0
CM058256.1	Liftoff	CDS	54667121	54667243	.	+	.	ID=cds-NP_001014421.2;Parent=rna-NM_001014399.2;Dbxref=CCDS:CCDS37362.1,GeneID:320712,GenBank:NP_001014421.2,MGI:MGI:2444583;Name=NP_001014421.2;Note=isoform 3 precursor is encoded by transcript variant 3;gbkey=CDS;gene=Abi3bp;product=target of Nesh-SH3 isoform 3 precursor;protein_id=NP_001014421.2;extra_copy_number=0
CM058256.1	Liftoff	CDS	54667991	54668106	.	+	.	ID=cds-NP_001014421.2;Parent=rna-NM_001014399.2;Dbxref=CCDS:CCDS37362.1,GeneID:320712,GenBank:NP_001014421.2,MGI:MGI:2444583;Name=NP_001014421.2;Note=isoform 3 precursor is encoded by transcript variant 3;gbkey=CDS;gene=Abi3bp;product=target of Nesh-SH3 isoform 3 precursor;protein_id=NP_001014421.2;extra_copy_number=0
CM058256.1	Liftoff	mRNA	54456893	54669192	.	+	.	ID=rna-NM_001014422.2;Parent=gene-Abi3bp;Dbxref=GeneID:320712,GenBank:NM_001014422.2,MGI:MGI:2444583;Name=NM_001014422.2;gbkey=mRNA;gene=Abi3bp;product=ABI family member 3 binding protein%2C transcript variant 4;transcript_id=NM_001014422.2;matches_ref_protein=True;valid_ORF=True;extra_copy_number=0
CM058256.1	Liftoff	exon	54456893	54457039	.	+	.	ID=exon-NM_001014422.2-1;Parent=rna-NM_001014422.2;Dbxref=GeneID:320712,GenBank:NM_001014422.2,MGI:MGI:2444583;gbkey=mRNA;gene=Abi3bp;product=ABI family member 3 binding protein%2C transcript variant 4;transcript_id=NM_001014422.2;extra_copy_number=0
CM058256.1	Liftoff	exon	54511844	54512023	.	+	.	ID=exon-NM_001014422.2-2;Parent=rna-NM_001014422.2;Dbxref=GeneID:320712,GenBank:NM_001014422.2,MGI:MGI:2444583;gbkey=mRNA;gene=Abi3bp;product=ABI family member 3 binding protein%2C transcript variant 4;transcript_id=NM_001014422.2;extra_copy_number=0
CM058256.1	Liftoff	exon	54535928	54535996	.	+	.	ID=exon-NM_001014422.2-3;Parent=rna-NM_001014422.2;Dbxref=GeneID:320712,GenBank:NM_001014422.2,MGI:MGI:2444583;gbkey=mRNA;gene=Abi3bp;product=ABI family member 3 binding protein%2C transcript variant 4;transcript_id=NM_001014422.2;extra_copy_number=0
CM058256.1	Liftoff	exon	54541406	54541538	.	+	.	ID=exon-NM_001014422.2-4;Parent=rna-NM_001014422.2;Dbxref=GeneID:320712,GenBank:NM_001014422.2,MGI:MGI:2444583;gbkey=mRNA;gene=Abi3bp;product=ABI family member 3 binding protein%2C transcript variant 4;transcript_id=NM_001014422.2;extra_copy_number=0
CM058256.1	Liftoff	exon	54553444	54553625	.	+	.	ID=exon-NM_001014422.2-5;Parent=rna-NM_001014422.2;Dbxref=GeneID:320712,GenBank:NM_001014422.2,MGI:MGI:2444583;gbkey=mRNA;gene=Abi3bp;product=ABI family member 3 binding protein%2C transcript variant 4;transcript_id=NM_001014422.2;extra_copy_number=0
CM058256.1	Liftoff	exon	54554151	54554206	.	+	.	ID=exon-NM_001014422.2-6;Parent=rna-NM_001014422.2;Dbxref=GeneID:320712,GenBank:NM_001014422.2,MGI:MGI:2444583;gbkey=mRNA;gene=Abi3bp;product=ABI family member 3 binding protein%2C transcript variant 4;transcript_id=NM_001014422.2;extra_copy_number=0
CM058256.1	Liftoff	exon	54565983	54566025	.	+	.	ID=exon-NM_001014422.2-7;Parent=rna-NM_001014422.2;Dbxref=GeneID:320712,GenBank:NM_001014422.2,MGI:MGI:2444583;gbkey=mRNA;gene=Abi3bp;product=ABI family member 3 binding protein%2C transcript variant 4;transcript_id=NM_001014422.2;extra_copy_number=0
CM058256.1	Liftoff	exon	54567000	54567071	.	+	.	ID=exon-NM_001014422.2-8;Parent=rna-NM_001014422.2;Dbxref=GeneID:320712,GenBank:NM_001014422.2,MGI:MGI:2444583;gbkey=mRNA;gene=Abi3bp;product=ABI family member 3 binding protein%2C transcript variant 4;transcript_id=NM_001014422.2;extra_copy_number=0
CM058256.1	Liftoff	exon	54567704	54567796	.	+	.	ID=exon-NM_001014422.2-9;Parent=rna-NM_001014422.2;Dbxref=GeneID:320712,GenBank:NM_001014422.2,MGI:MGI:2444583;gbkey=mRNA;gene=Abi3bp;product=ABI family member 3 binding protein%2C transcript variant 4;transcript_id=NM_001014422.2;extra_copy_number=0
CM058256.1	Liftoff	exon	54571658	54571735	.	+	.	ID=exon-NM_001014422.2-10;Parent=rna-NM_001014422.2;Dbxref=GeneID:320712,GenBank:NM_001014422.2,MGI:MGI:2444583;gbkey=mRNA;gene=Abi3bp;product=ABI family member 3 binding protein%2C transcript variant 4;transcript_id=NM_001014422.2;extra_copy_number=0
CM058256.1	Liftoff	exon	54573516	54573590	.	+	.	ID=exon-NM_001014422.2-11;Parent=rna-NM_001014422.2;Dbxref=GeneID:320712,GenBank:NM_001014422.2,MGI:MGI:2444583;gbkey=mRNA;gene=Abi3bp;product=ABI family member 3 binding protein%2C transcript variant 4;transcript_id=NM_001014422.2;extra_copy_number=0
CM058256.1	Liftoff	exon	54574294	54574368	.	+	.	ID=exon-NM_001014422.2-12;Parent=rna-NM_001014422.2;Dbxref=GeneID:320712,GenBank:NM_001014422.2,MGI:MGI:2444583;gbkey=mRNA;gene=Abi3bp;product=ABI family member 3 binding protein%2C transcript variant 4;transcript_id=NM_001014422.2;extra_copy_number=0
CM058256.1	Liftoff	exon	54575288	54575359	.	+	.	ID=exon-NM_001014422.2-13;Parent=rna-NM_001014422.2;Dbxref=GeneID:320712,GenBank:NM_001014422.2,MGI:MGI:2444583;gbkey=mRNA;gene=Abi3bp;product=ABI family member 3 binding protein%2C transcript variant 4;transcript_id=NM_001014422.2;extra_copy_number=0
CM058256.1	Liftoff	exon	54575816	54575890	.	+	.	ID=exon-NM_001014422.2-14;Parent=rna-NM_001014422.2;Dbxref=GeneID:320712,GenBank:NM_001014422.2,MGI:MGI:2444583;gbkey=mRNA;gene=Abi3bp;product=ABI family member 3 binding protein%2C transcript variant 4;transcript_id=NM_001014422.2;extra_copy_number=0
CM058256.1	Liftoff	exon	54581825	54581887	.	+	.	ID=exon-NM_001014422.2-15;Parent=rna-NM_001014422.2;Dbxref=GeneID:320712,GenBank:NM_001014422.2,MGI:MGI:2444583;gbkey=mRNA;gene=Abi3bp;product=ABI family member 3 binding protein%2C transcript variant 4;transcript_id=NM_001014422.2;extra_copy_number=0
CM058256.1	Liftoff	exon	54583091	54583165	.	+	.	ID=exon-NM_001014422.2-16;Parent=rna-NM_001014422.2;Dbxref=GeneID:320712,GenBank:NM_001014422.2,MGI:MGI:2444583;gbkey=mRNA;gene=Abi3bp;product=ABI family member 3 binding protein%2C transcript variant 4;transcript_id=NM_001014422.2;extra_copy_number=0
CM058256.1	Liftoff	exon	54583681	54583755	.	+	.	ID=exon-NM_001014422.2-17;Parent=rna-NM_001014422.2;Dbxref=GeneID:320712,GenBank:NM_001014422.2,MGI:MGI:2444583;gbkey=mRNA;gene=Abi3bp;product=ABI family member 3 binding protein%2C transcript variant 4;transcript_id=NM_001014422.2;extra_copy_number=0
CM058256.1	Liftoff	exon	54585175	54585249	.	+	.	ID=exon-NM_001014422.2-18;Parent=rna-NM_001014422.2;Dbxref=GeneID:320712,GenBank:NM_001014422.2,MGI:MGI:2444583;gbkey=mRNA;gene=Abi3bp;product=ABI family member 3 binding protein%2C transcript variant 4;transcript_id=NM_001014422.2;extra_copy_number=0
CM058256.1	Liftoff	exon	54621544	54621615	.	+	.	ID=exon-NM_001014422.2-19;Parent=rna-NM_001014422.2;Dbxref=GeneID:320712,GenBank:NM_001014422.2,MGI:MGI:2444583;gbkey=mRNA;gene=Abi3bp;product=ABI family member 3 binding protein%2C transcript variant 4;transcript_id=NM_001014422.2;extra_copy_number=0
CM058256.1	Liftoff	exon	54626080	54626154	.	+	.	ID=exon-NM_001014422.2-20;Parent=rna-NM_001014422.2;Dbxref=GeneID:320712,GenBank:NM_001014422.2,MGI:MGI:2444583;gbkey=mRNA;gene=Abi3bp;product=ABI family member 3 binding protein%2C transcript variant 4;transcript_id=NM_001014422.2;extra_copy_number=0
CM058256.1	Liftoff	exon	54629766	54629825	.	+	.	ID=exon-NM_001014422.2-21;Parent=rna-NM_001014422.2;Dbxref=GeneID:320712,GenBank:NM_001014422.2,MGI:MGI:2444583;gbkey=mRNA;gene=Abi3bp;product=ABI family member 3 binding protein%2C transcript variant 4;transcript_id=NM_001014422.2;extra_copy_number=0
CM058256.1	Liftoff	exon	54631192	54631272	.	+	.	ID=exon-NM_001014422.2-22;Parent=rna-NM_001014422.2;Dbxref=GeneID:320712,GenBank:NM_001014422.2,MGI:MGI:2444583;gbkey=mRNA;gene=Abi3bp;product=ABI family member 3 binding protein%2C transcript variant 4;transcript_id=NM_001014422.2;extra_copy_number=0
CM058256.1	Liftoff	exon	54633057	54633134	.	+	.	ID=exon-NM_001014422.2-23;Parent=rna-NM_001014422.2;Dbxref=GeneID:320712,GenBank:NM_001014422.2,MGI:MGI:2444583;gbkey=mRNA;gene=Abi3bp;product=ABI family member 3 binding protein%2C transcript variant 4;transcript_id=NM_001014422.2;extra_copy_number=0
CM058256.1	Liftoff	exon	54636321	54636386	.	+	.	ID=exon-NM_001014422.2-24;Parent=rna-NM_001014422.2;Dbxref=GeneID:320712,GenBank:NM_001014422.2,MGI:MGI:2444583;gbkey=mRNA;gene=Abi3bp;product=ABI family member 3 binding protein%2C transcript variant 4;transcript_id=NM_001014422.2;extra_copy_number=0
CM058256.1	Liftoff	exon	54639221	54639295	.	+	.	ID=exon-NM_001014422.2-25;Parent=rna-NM_001014422.2;Dbxref=GeneID:320712,GenBank:NM_001014422.2,MGI:MGI:2444583;gbkey=mRNA;gene=Abi3bp;product=ABI family member 3 binding protein%2C transcript variant 4;transcript_id=NM_001014422.2;extra_copy_number=0
CM058256.1	Liftoff	exon	54645686	54645760	.	+	.	ID=exon-NM_001014422.2-26;Parent=rna-NM_001014422.2;Dbxref=GeneID:320712,GenBank:NM_001014422.2,MGI:MGI:2444583;gbkey=mRNA;gene=Abi3bp;product=ABI family member 3 binding protein%2C transcript variant 4;transcript_id=NM_001014422.2;extra_copy_number=0
CM058256.1	Liftoff	exon	54647331	54647450	.	+	.	ID=exon-NM_001014422.2-27;Parent=rna-NM_001014422.2;Dbxref=GeneID:320712,GenBank:NM_001014422.2,MGI:MGI:2444583;gbkey=mRNA;gene=Abi3bp;product=ABI family member 3 binding protein%2C transcript variant 4;transcript_id=NM_001014422.2;extra_copy_number=0
CM058256.1	Liftoff	exon	54650296	54650424	.	+	.	ID=exon-NM_001014422.2-28;Parent=rna-NM_001014422.2;Dbxref=GeneID:320712,GenBank:NM_001014422.2,MGI:MGI:2444583;gbkey=mRNA;gene=Abi3bp;product=ABI family member 3 binding protein%2C transcript variant 4;transcript_id=NM_001014422.2;extra_copy_number=0
CM058256.1	Liftoff	exon	54650965	54651033	.	+	.	ID=exon-NM_001014422.2-29;Parent=rna-NM_001014422.2;Dbxref=GeneID:320712,GenBank:NM_001014422.2,MGI:MGI:2444583;gbkey=mRNA;gene=Abi3bp;product=ABI family member 3 binding protein%2C transcript variant 4;transcript_id=NM_001014422.2;extra_copy_number=0
CM058256.1	Liftoff	exon	54654084	54654293	.	+	.	ID=exon-NM_001014422.2-30;Parent=rna-NM_001014422.2;Dbxref=GeneID:320712,GenBank:NM_001014422.2,MGI:MGI:2444583;gbkey=mRNA;gene=Abi3bp;product=ABI family member 3 binding protein%2C transcript variant 4;transcript_id=NM_001014422.2;extra_copy_number=0
CM058256.1	Liftoff	exon	54656782	54656890	.	+	.	ID=exon-NM_001014422.2-31;Parent=rna-NM_001014422.2;Dbxref=GeneID:320712,GenBank:NM_001014422.2,MGI:MGI:2444583;gbkey=mRNA;gene=Abi3bp;product=ABI family member 3 binding protein%2C transcript variant 4;transcript_id=NM_001014422.2;extra_copy_number=0
CM058256.1	Liftoff	exon	54664758	54664837	.	+	.	ID=exon-NM_001014422.2-32;Parent=rna-NM_001014422.2;Dbxref=GeneID:320712,GenBank:NM_001014422.2,MGI:MGI:2444583;gbkey=mRNA;gene=Abi3bp;product=ABI family member 3 binding protein%2C transcript variant 4;transcript_id=NM_001014422.2;extra_copy_number=0
CM058256.1	Liftoff	exon	54665499	54665528	.	+	.	ID=exon-NM_001014422.2-33;Parent=rna-NM_001014422.2;Dbxref=GeneID:320712,GenBank:NM_001014422.2,MGI:MGI:2444583;gbkey=mRNA;gene=Abi3bp;product=ABI family member 3 binding protein%2C transcript variant 4;transcript_id=NM_001014422.2;extra_copy_number=0
CM058256.1	Liftoff	exon	54666017	54666178	.	+	.	ID=exon-NM_001014422.2-34;Parent=rna-NM_001014422.2;Dbxref=GeneID:320712,GenBank:NM_001014422.2,MGI:MGI:2444583;gbkey=mRNA;gene=Abi3bp;product=ABI family member 3 binding protein%2C transcript variant 4;transcript_id=NM_001014422.2;extra_copy_number=0
CM058256.1	Liftoff	exon	54667121	54667243	.	+	.	ID=exon-NM_001014422.2-35;Parent=rna-NM_001014422.2;Dbxref=GeneID:320712,GenBank:NM_001014422.2,MGI:MGI:2444583;gbkey=mRNA;gene=Abi3bp;product=ABI family member 3 binding protein%2C transcript variant 4;transcript_id=NM_001014422.2;extra_copy_number=0
CM058256.1	Liftoff	exon	54667991	54669192	.	+	.	ID=exon-NM_001014422.2-36;Parent=rna-NM_001014422.2;Dbxref=GeneID:320712,GenBank:NM_001014422.2,MGI:MGI:2444583;gbkey=mRNA;gene=Abi3bp;product=ABI family member 3 binding protein%2C transcript variant 4;transcript_id=NM_001014422.2;extra_copy_number=0
CM058256.1	Liftoff	CDS	54456961	54457039	.	+	.	ID=cds-NP_001014422.1;Parent=rna-NM_001014422.2;Dbxref=CCDS:CCDS88945.1,GeneID:320712,GenBank:NP_001014422.1,MGI:MGI:2444583;Name=NP_001014422.1;Note=isoform 4 precursor is encoded by transcript variant 4;gbkey=CDS;gene=Abi3bp;product=target of Nesh-SH3 isoform 4 precursor;protein_id=NP_001014422.1;extra_copy_number=0
CM058256.1	Liftoff	CDS	54511844	54512023	.	+	.	ID=cds-NP_001014422.1;Parent=rna-NM_001014422.2;Dbxref=CCDS:CCDS88945.1,GeneID:320712,GenBank:NP_001014422.1,MGI:MGI:2444583;Name=NP_001014422.1;Note=isoform 4 precursor is encoded by transcript variant 4;gbkey=CDS;gene=Abi3bp;product=target of Nesh-SH3 isoform 4 precursor;protein_id=NP_001014422.1;extra_copy_number=0
CM058256.1	Liftoff	CDS	54535928	54535996	.	+	.	ID=cds-NP_001014422.1;Parent=rna-NM_001014422.2;Dbxref=CCDS:CCDS88945.1,GeneID:320712,GenBank:NP_001014422.1,MGI:MGI:2444583;Name=NP_001014422.1;Note=isoform 4 precursor is encoded by transcript variant 4;gbkey=CDS;gene=Abi3bp;product=target of Nesh-SH3 isoform 4 precursor;protein_id=NP_001014422.1;extra_copy_number=0
CM058256.1	Liftoff	CDS	54541406	54541538	.	+	.	ID=cds-NP_001014422.1;Parent=rna-NM_001014422.2;Dbxref=CCDS:CCDS88945.1,GeneID:320712,GenBank:NP_001014422.1,MGI:MGI:2444583;Name=NP_001014422.1;Note=isoform 4 precursor is encoded by transcript variant 4;gbkey=CDS;gene=Abi3bp;product=target of Nesh-SH3 isoform 4 precursor;protein_id=NP_001014422.1;extra_copy_number=0
CM058256.1	Liftoff	CDS	54553444	54553625	.	+	.	ID=cds-NP_001014422.1;Parent=rna-NM_001014422.2;Dbxref=CCDS:CCDS88945.1,GeneID:320712,GenBank:NP_001014422.1,MGI:MGI:2444583;Name=NP_001014422.1;Note=isoform 4 precursor is encoded by transcript variant 4;gbkey=CDS;gene=Abi3bp;product=target of Nesh-SH3 isoform 4 precursor;protein_id=NP_001014422.1;extra_copy_number=0
CM058256.1	Liftoff	CDS	54554151	54554206	.	+	.	ID=cds-NP_001014422.1;Parent=rna-NM_001014422.2;Dbxref=CCDS:CCDS88945.1,GeneID:320712,GenBank:NP_001014422.1,MGI:MGI:2444583;Name=NP_001014422.1;Note=isoform 4 precursor is encoded by transcript variant 4;gbkey=CDS;gene=Abi3bp;product=target of Nesh-SH3 isoform 4 precursor;protein_id=NP_001014422.1;extra_copy_number=0
CM058256.1	Liftoff	CDS	54565983	54566025	.	+	.	ID=cds-NP_001014422.1;Parent=rna-NM_001014422.2;Dbxref=CCDS:CCDS88945.1,GeneID:320712,GenBank:NP_001014422.1,MGI:MGI:2444583;Name=NP_001014422.1;Note=isoform 4 precursor is encoded by transcript variant 4;gbkey=CDS;gene=Abi3bp;product=target of Nesh-SH3 isoform 4 precursor;protein_id=NP_001014422.1;extra_copy_number=0
CM058256.1	Liftoff	CDS	54567000	54567071	.	+	.	ID=cds-NP_001014422.1;Parent=rna-NM_001014422.2;Dbxref=CCDS:CCDS88945.1,GeneID:320712,GenBank:NP_001014422.1,MGI:MGI:2444583;Name=NP_001014422.1;Note=isoform 4 precursor is encoded by transcript variant 4;gbkey=CDS;gene=Abi3bp;product=target of Nesh-SH3 isoform 4 precursor;protein_id=NP_001014422.1;extra_copy_number=0
CM058256.1	Liftoff	CDS	54567704	54567796	.	+	.	ID=cds-NP_001014422.1;Parent=rna-NM_001014422.2;Dbxref=CCDS:CCDS88945.1,GeneID:320712,GenBank:NP_001014422.1,MGI:MGI:2444583;Name=NP_001014422.1;Note=isoform 4 precursor is encoded by transcript variant 4;gbkey=CDS;gene=Abi3bp;product=target of Nesh-SH3 isoform 4 precursor;protein_id=NP_001014422.1;extra_copy_number=0
CM058256.1	Liftoff	CDS	54571658	54571735	.	+	.	ID=cds-NP_001014422.1;Parent=rna-NM_001014422.2;Dbxref=CCDS:CCDS88945.1,GeneID:320712,GenBank:NP_001014422.1,MGI:MGI:2444583;Name=NP_001014422.1;Note=isoform 4 precursor is encoded by transcript variant 4;gbkey=CDS;gene=Abi3bp;product=target of Nesh-SH3 isoform 4 precursor;protein_id=NP_001014422.1;extra_copy_number=0
CM058256.1	Liftoff	CDS	54573516	54573590	.	+	.	ID=cds-NP_001014422.1;Parent=rna-NM_001014422.2;Dbxref=CCDS:CCDS88945.1,GeneID:320712,GenBank:NP_001014422.1,MGI:MGI:2444583;Name=NP_001014422.1;Note=isoform 4 precursor is encoded by transcript variant 4;gbkey=CDS;gene=Abi3bp;product=target of Nesh-SH3 isoform 4 precursor;protein_id=NP_001014422.1;extra_copy_number=0
CM058256.1	Liftoff	CDS	54574294	54574368	.	+	.	ID=cds-NP_001014422.1;Parent=rna-NM_001014422.2;Dbxref=CCDS:CCDS88945.1,GeneID:320712,GenBank:NP_001014422.1,MGI:MGI:2444583;Name=NP_001014422.1;Note=isoform 4 precursor is encoded by transcript variant 4;gbkey=CDS;gene=Abi3bp;product=target of Nesh-SH3 isoform 4 precursor;protein_id=NP_001014422.1;extra_copy_number=0
CM058256.1	Liftoff	CDS	54575288	54575359	.	+	.	ID=cds-NP_001014422.1;Parent=rna-NM_001014422.2;Dbxref=CCDS:CCDS88945.1,GeneID:320712,GenBank:NP_001014422.1,MGI:MGI:2444583;Name=NP_001014422.1;Note=isoform 4 precursor is encoded by transcript variant 4;gbkey=CDS;gene=Abi3bp;product=target of Nesh-SH3 isoform 4 precursor;protein_id=NP_001014422.1;extra_copy_number=0
CM058256.1	Liftoff	CDS	54575816	54575890	.	+	.	ID=cds-NP_001014422.1;Parent=rna-NM_001014422.2;Dbxref=CCDS:CCDS88945.1,GeneID:320712,GenBank:NP_001014422.1,MGI:MGI:2444583;Name=NP_001014422.1;Note=isoform 4 precursor is encoded by transcript variant 4;gbkey=CDS;gene=Abi3bp;product=target of Nesh-SH3 isoform 4 precursor;protein_id=NP_001014422.1;extra_copy_number=0
CM058256.1	Liftoff	CDS	54581825	54581887	.	+	.	ID=cds-NP_001014422.1;Parent=rna-NM_001014422.2;Dbxref=CCDS:CCDS88945.1,GeneID:320712,GenBank:NP_001014422.1,MGI:MGI:2444583;Name=NP_001014422.1;Note=isoform 4 precursor is encoded by transcript variant 4;gbkey=CDS;gene=Abi3bp;product=target of Nesh-SH3 isoform 4 precursor;protein_id=NP_001014422.1;extra_copy_number=0
CM058256.1	Liftoff	CDS	54583091	54583165	.	+	.	ID=cds-NP_001014422.1;Parent=rna-NM_001014422.2;Dbxref=CCDS:CCDS88945.1,GeneID:320712,GenBank:NP_001014422.1,MGI:MGI:2444583;Name=NP_001014422.1;Note=isoform 4 precursor is encoded by transcript variant 4;gbkey=CDS;gene=Abi3bp;product=target of Nesh-SH3 isoform 4 precursor;protein_id=NP_001014422.1;extra_copy_number=0
CM058256.1	Liftoff	CDS	54583681	54583755	.	+	.	ID=cds-NP_001014422.1;Parent=rna-NM_001014422.2;Dbxref=CCDS:CCDS88945.1,GeneID:320712,GenBank:NP_001014422.1,MGI:MGI:2444583;Name=NP_001014422.1;Note=isoform 4 precursor is encoded by transcript variant 4;gbkey=CDS;gene=Abi3bp;product=target of Nesh-SH3 isoform 4 precursor;protein_id=NP_001014422.1;extra_copy_number=0
CM058256.1	Liftoff	CDS	54585175	54585249	.	+	.	ID=cds-NP_001014422.1;Parent=rna-NM_001014422.2;Dbxref=CCDS:CCDS88945.1,GeneID:320712,GenBank:NP_001014422.1,MGI:MGI:2444583;Name=NP_001014422.1;Note=isoform 4 precursor is encoded by transcript variant 4;gbkey=CDS;gene=Abi3bp;product=target of Nesh-SH3 isoform 4 precursor;protein_id=NP_001014422.1;extra_copy_number=0
CM058256.1	Liftoff	CDS	54621544	54621615	.	+	.	ID=cds-NP_001014422.1;Parent=rna-NM_001014422.2;Dbxref=CCDS:CCDS88945.1,GeneID:320712,GenBank:NP_001014422.1,MGI:MGI:2444583;Name=NP_001014422.1;Note=isoform 4 precursor is encoded by transcript variant 4;gbkey=CDS;gene=Abi3bp;product=target of Nesh-SH3 isoform 4 precursor;protein_id=NP_001014422.1;extra_copy_number=0
CM058256.1	Liftoff	CDS	54626080	54626154	.	+	.	ID=cds-NP_001014422.1;Parent=rna-NM_001014422.2;Dbxref=CCDS:CCDS88945.1,GeneID:320712,GenBank:NP_001014422.1,MGI:MGI:2444583;Name=NP_001014422.1;Note=isoform 4 precursor is encoded by transcript variant 4;gbkey=CDS;gene=Abi3bp;product=target of Nesh-SH3 isoform 4 precursor;protein_id=NP_001014422.1;extra_copy_number=0
CM058256.1	Liftoff	CDS	54629766	54629825	.	+	.	ID=cds-NP_001014422.1;Parent=rna-NM_001014422.2;Dbxref=CCDS:CCDS88945.1,GeneID:320712,GenBank:NP_001014422.1,MGI:MGI:2444583;Name=NP_001014422.1;Note=isoform 4 precursor is encoded by transcript variant 4;gbkey=CDS;gene=Abi3bp;product=target of Nesh-SH3 isoform 4 precursor;protein_id=NP_001014422.1;extra_copy_number=0
CM058256.1	Liftoff	CDS	54631192	54631272	.	+	.	ID=cds-NP_001014422.1;Parent=rna-NM_001014422.2;Dbxref=CCDS:CCDS88945.1,GeneID:320712,GenBank:NP_001014422.1,MGI:MGI:2444583;Name=NP_001014422.1;Note=isoform 4 precursor is encoded by transcript variant 4;gbkey=CDS;gene=Abi3bp;product=target of Nesh-SH3 isoform 4 precursor;protein_id=NP_001014422.1;extra_copy_number=0
CM058256.1	Liftoff	CDS	54633057	54633134	.	+	.	ID=cds-NP_001014422.1;Parent=rna-NM_001014422.2;Dbxref=CCDS:CCDS88945.1,GeneID:320712,GenBank:NP_001014422.1,MGI:MGI:2444583;Name=NP_001014422.1;Note=isoform 4 precursor is encoded by transcript variant 4;gbkey=CDS;gene=Abi3bp;product=target of Nesh-SH3 isoform 4 precursor;protein_id=NP_001014422.1;extra_copy_number=0
CM058256.1	Liftoff	CDS	54636321	54636386	.	+	.	ID=cds-NP_001014422.1;Parent=rna-NM_001014422.2;Dbxref=CCDS:CCDS88945.1,GeneID:320712,GenBank:NP_001014422.1,MGI:MGI:2444583;Name=NP_001014422.1;Note=isoform 4 precursor is encoded by transcript variant 4;gbkey=CDS;gene=Abi3bp;product=target of Nesh-SH3 isoform 4 precursor;protein_id=NP_001014422.1;extra_copy_number=0
CM058256.1	Liftoff	CDS	54639221	54639295	.	+	.	ID=cds-NP_001014422.1;Parent=rna-NM_001014422.2;Dbxref=CCDS:CCDS88945.1,GeneID:320712,GenBank:NP_001014422.1,MGI:MGI:2444583;Name=NP_001014422.1;Note=isoform 4 precursor is encoded by transcript variant 4;gbkey=CDS;gene=Abi3bp;product=target of Nesh-SH3 isoform 4 precursor;protein_id=NP_001014422.1;extra_copy_number=0
CM058256.1	Liftoff	CDS	54645686	54645760	.	+	.	ID=cds-NP_001014422.1;Parent=rna-NM_001014422.2;Dbxref=CCDS:CCDS88945.1,GeneID:320712,GenBank:NP_001014422.1,MGI:MGI:2444583;Name=NP_001014422.1;Note=isoform 4 precursor is encoded by transcript variant 4;gbkey=CDS;gene=Abi3bp;product=target of Nesh-SH3 isoform 4 precursor;protein_id=NP_001014422.1;extra_copy_number=0
CM058256.1	Liftoff	CDS	54647331	54647450	.	+	.	ID=cds-NP_001014422.1;Parent=rna-NM_001014422.2;Dbxref=CCDS:CCDS88945.1,GeneID:320712,GenBank:NP_001014422.1,MGI:MGI:2444583;Name=NP_001014422.1;Note=isoform 4 precursor is encoded by transcript variant 4;gbkey=CDS;gene=Abi3bp;product=target of Nesh-SH3 isoform 4 precursor;protein_id=NP_001014422.1;extra_copy_number=0
CM058256.1	Liftoff	CDS	54650296	54650424	.	+	.	ID=cds-NP_001014422.1;Parent=rna-NM_001014422.2;Dbxref=CCDS:CCDS88945.1,GeneID:320712,GenBank:NP_001014422.1,MGI:MGI:2444583;Name=NP_001014422.1;Note=isoform 4 precursor is encoded by transcript variant 4;gbkey=CDS;gene=Abi3bp;product=target of Nesh-SH3 isoform 4 precursor;protein_id=NP_001014422.1;extra_copy_number=0
CM058256.1	Liftoff	CDS	54650965	54651033	.	+	.	ID=cds-NP_001014422.1;Parent=rna-NM_001014422.2;Dbxref=CCDS:CCDS88945.1,GeneID:320712,GenBank:NP_001014422.1,MGI:MGI:2444583;Name=NP_001014422.1;Note=isoform 4 precursor is encoded by transcript variant 4;gbkey=CDS;gene=Abi3bp;product=target of Nesh-SH3 isoform 4 precursor;protein_id=NP_001014422.1;extra_copy_number=0
CM058256.1	Liftoff	CDS	54654084	54654293	.	+	.	ID=cds-NP_001014422.1;Parent=rna-NM_001014422.2;Dbxref=CCDS:CCDS88945.1,GeneID:320712,GenBank:NP_001014422.1,MGI:MGI:2444583;Name=NP_001014422.1;Note=isoform 4 precursor is encoded by transcript variant 4;gbkey=CDS;gene=Abi3bp;product=target of Nesh-SH3 isoform 4 precursor;protein_id=NP_001014422.1;extra_copy_number=0
CM058256.1	Liftoff	CDS	54656782	54656890	.	+	.	ID=cds-NP_001014422.1;Parent=rna-NM_001014422.2;Dbxref=CCDS:CCDS88945.1,GeneID:320712,GenBank:NP_001014422.1,MGI:MGI:2444583;Name=NP_001014422.1;Note=isoform 4 precursor is encoded by transcript variant 4;gbkey=CDS;gene=Abi3bp;product=target of Nesh-SH3 isoform 4 precursor;protein_id=NP_001014422.1;extra_copy_number=0
CM058256.1	Liftoff	CDS	54664758	54664837	.	+	.	ID=cds-NP_001014422.1;Parent=rna-NM_001014422.2;Dbxref=CCDS:CCDS88945.1,GeneID:320712,GenBank:NP_001014422.1,MGI:MGI:2444583;Name=NP_001014422.1;Note=isoform 4 precursor is encoded by transcript variant 4;gbkey=CDS;gene=Abi3bp;product=target of Nesh-SH3 isoform 4 precursor;protein_id=NP_001014422.1;extra_copy_number=0
CM058256.1	Liftoff	CDS	54665499	54665528	.	+	.	ID=cds-NP_001014422.1;Parent=rna-NM_001014422.2;Dbxref=CCDS:CCDS88945.1,GeneID:320712,GenBank:NP_001014422.1,MGI:MGI:2444583;Name=NP_001014422.1;Note=isoform 4 precursor is encoded by transcript variant 4;gbkey=CDS;gene=Abi3bp;product=target of Nesh-SH3 isoform 4 precursor;protein_id=NP_001014422.1;extra_copy_number=0
CM058256.1	Liftoff	CDS	54666017	54666178	.	+	.	ID=cds-NP_001014422.1;Parent=rna-NM_001014422.2;Dbxref=CCDS:CCDS88945.1,GeneID:320712,GenBank:NP_001014422.1,MGI:MGI:2444583;Name=NP_001014422.1;Note=isoform 4 precursor is encoded by transcript variant 4;gbkey=CDS;gene=Abi3bp;product=target of Nesh-SH3 isoform 4 precursor;protein_id=NP_001014422.1;extra_copy_number=0
CM058256.1	Liftoff	CDS	54667121	54667243	.	+	.	ID=cds-NP_001014422.1;Parent=rna-NM_001014422.2;Dbxref=CCDS:CCDS88945.1,GeneID:320712,GenBank:NP_001014422.1,MGI:MGI:2444583;Name=NP_001014422.1;Note=isoform 4 precursor is encoded by transcript variant 4;gbkey=CDS;gene=Abi3bp;product=target of Nesh-SH3 isoform 4 precursor;protein_id=NP_001014422.1;extra_copy_number=0
CM058256.1	Liftoff	CDS	54667991	54668106	.	+	.	ID=cds-NP_001014422.1;Parent=rna-NM_001014422.2;Dbxref=CCDS:CCDS88945.1,GeneID:320712,GenBank:NP_001014422.1,MGI:MGI:2444583;Name=NP_001014422.1;Note=isoform 4 precursor is encoded by transcript variant 4;gbkey=CDS;gene=Abi3bp;product=target of Nesh-SH3 isoform 4 precursor;protein_id=NP_001014422.1;extra_copy_number=0
CM058256.1	Liftoff	mRNA	54456893	54669192	.	+	.	ID=rna-NM_001014423.2;Parent=gene-Abi3bp;Dbxref=GeneID:320712,GenBank:NM_001014423.2,MGI:MGI:2444583;Name=NM_001014423.2;gbkey=mRNA;gene=Abi3bp;product=ABI family member 3 binding protein%2C transcript variant 5;tag=RefSeq Select;transcript_id=NM_001014423.2;matches_ref_protein=True;valid_ORF=True;extra_copy_number=0
CM058256.1	Liftoff	exon	54456893	54457039	.	+	.	ID=exon-NM_001014423.2-1;Parent=rna-NM_001014423.2;Dbxref=GeneID:320712,GenBank:NM_001014423.2,MGI:MGI:2444583;gbkey=mRNA;gene=Abi3bp;product=ABI family member 3 binding protein%2C transcript variant 5;tag=RefSeq Select;transcript_id=NM_001014423.2;extra_copy_number=0
CM058256.1	Liftoff	exon	54511844	54512023	.	+	.	ID=exon-NM_001014423.2-2;Parent=rna-NM_001014423.2;Dbxref=GeneID:320712,GenBank:NM_001014423.2,MGI:MGI:2444583;gbkey=mRNA;gene=Abi3bp;product=ABI family member 3 binding protein%2C transcript variant 5;tag=RefSeq Select;transcript_id=NM_001014423.2;extra_copy_number=0
CM058256.1	Liftoff	exon	54535928	54535996	.	+	.	ID=exon-NM_001014423.2-3;Parent=rna-NM_001014423.2;Dbxref=GeneID:320712,GenBank:NM_001014423.2,MGI:MGI:2444583;gbkey=mRNA;gene=Abi3bp;product=ABI family member 3 binding protein%2C transcript variant 5;tag=RefSeq Select;transcript_id=NM_001014423.2;extra_copy_number=0
CM058256.1	Liftoff	exon	54541406	54541538	.	+	.	ID=exon-NM_001014423.2-4;Parent=rna-NM_001014423.2;Dbxref=GeneID:320712,GenBank:NM_001014423.2,MGI:MGI:2444583;gbkey=mRNA;gene=Abi3bp;product=ABI family member 3 binding protein%2C transcript variant 5;tag=RefSeq Select;transcript_id=NM_001014423.2;extra_copy_number=0
CM058256.1	Liftoff	exon	54553444	54553625	.	+	.	ID=exon-NM_001014423.2-5;Parent=rna-NM_001014423.2;Dbxref=GeneID:320712,GenBank:NM_001014423.2,MGI:MGI:2444583;gbkey=mRNA;gene=Abi3bp;product=ABI family member 3 binding protein%2C transcript variant 5;tag=RefSeq Select;transcript_id=NM_001014423.2;extra_copy_number=0
CM058256.1	Liftoff	exon	54554151	54554206	.	+	.	ID=exon-NM_001014423.2-6;Parent=rna-NM_001014423.2;Dbxref=GeneID:320712,GenBank:NM_001014423.2,MGI:MGI:2444583;gbkey=mRNA;gene=Abi3bp;product=ABI family member 3 binding protein%2C transcript variant 5;tag=RefSeq Select;transcript_id=NM_001014423.2;extra_copy_number=0
CM058256.1	Liftoff	exon	54565983	54566025	.	+	.	ID=exon-NM_001014423.2-7;Parent=rna-NM_001014423.2;Dbxref=GeneID:320712,GenBank:NM_001014423.2,MGI:MGI:2444583;gbkey=mRNA;gene=Abi3bp;product=ABI family member 3 binding protein%2C transcript variant 5;tag=RefSeq Select;transcript_id=NM_001014423.2;extra_copy_number=0
CM058256.1	Liftoff	exon	54567000	54567071	.	+	.	ID=exon-NM_001014423.2-8;Parent=rna-NM_001014423.2;Dbxref=GeneID:320712,GenBank:NM_001014423.2,MGI:MGI:2444583;gbkey=mRNA;gene=Abi3bp;product=ABI family member 3 binding protein%2C transcript variant 5;tag=RefSeq Select;transcript_id=NM_001014423.2;extra_copy_number=0
CM058256.1	Liftoff	exon	54567704	54567796	.	+	.	ID=exon-NM_001014423.2-9;Parent=rna-NM_001014423.2;Dbxref=GeneID:320712,GenBank:NM_001014423.2,MGI:MGI:2444583;gbkey=mRNA;gene=Abi3bp;product=ABI family member 3 binding protein%2C transcript variant 5;tag=RefSeq Select;transcript_id=NM_001014423.2;extra_copy_number=0
CM058256.1	Liftoff	exon	54571658	54571735	.	+	.	ID=exon-NM_001014423.2-10;Parent=rna-NM_001014423.2;Dbxref=GeneID:320712,GenBank:NM_001014423.2,MGI:MGI:2444583;gbkey=mRNA;gene=Abi3bp;product=ABI family member 3 binding protein%2C transcript variant 5;tag=RefSeq Select;transcript_id=NM_001014423.2;extra_copy_number=0
CM058256.1	Liftoff	exon	54573516	54573590	.	+	.	ID=exon-NM_001014423.2-11;Parent=rna-NM_001014423.2;Dbxref=GeneID:320712,GenBank:NM_001014423.2,MGI:MGI:2444583;gbkey=mRNA;gene=Abi3bp;product=ABI family member 3 binding protein%2C transcript variant 5;tag=RefSeq Select;transcript_id=NM_001014423.2;extra_copy_number=0
CM058256.1	Liftoff	exon	54574294	54574368	.	+	.	ID=exon-NM_001014423.2-12;Parent=rna-NM_001014423.2;Dbxref=GeneID:320712,GenBank:NM_001014423.2,MGI:MGI:2444583;gbkey=mRNA;gene=Abi3bp;product=ABI family member 3 binding protein%2C transcript variant 5;tag=RefSeq Select;transcript_id=NM_001014423.2;extra_copy_number=0
CM058256.1	Liftoff	exon	54575288	54575359	.	+	.	ID=exon-NM_001014423.2-13;Parent=rna-NM_001014423.2;Dbxref=GeneID:320712,GenBank:NM_001014423.2,MGI:MGI:2444583;gbkey=mRNA;gene=Abi3bp;product=ABI family member 3 binding protein%2C transcript variant 5;tag=RefSeq Select;transcript_id=NM_001014423.2;extra_copy_number=0
CM058256.1	Liftoff	exon	54575816	54575890	.	+	.	ID=exon-NM_001014423.2-14;Parent=rna-NM_001014423.2;Dbxref=GeneID:320712,GenBank:NM_001014423.2,MGI:MGI:2444583;gbkey=mRNA;gene=Abi3bp;product=ABI family member 3 binding protein%2C transcript variant 5;tag=RefSeq Select;transcript_id=NM_001014423.2;extra_copy_number=0
CM058256.1	Liftoff	exon	54581825	54581887	.	+	.	ID=exon-NM_001014423.2-15;Parent=rna-NM_001014423.2;Dbxref=GeneID:320712,GenBank:NM_001014423.2,MGI:MGI:2444583;gbkey=mRNA;gene=Abi3bp;product=ABI family member 3 binding protein%2C transcript variant 5;tag=RefSeq Select;transcript_id=NM_001014423.2;extra_copy_number=0
CM058256.1	Liftoff	exon	54583091	54583165	.	+	.	ID=exon-NM_001014423.2-16;Parent=rna-NM_001014423.2;Dbxref=GeneID:320712,GenBank:NM_001014423.2,MGI:MGI:2444583;gbkey=mRNA;gene=Abi3bp;product=ABI family member 3 binding protein%2C transcript variant 5;tag=RefSeq Select;transcript_id=NM_001014423.2;extra_copy_number=0
CM058256.1	Liftoff	exon	54583681	54583755	.	+	.	ID=exon-NM_001014423.2-17;Parent=rna-NM_001014423.2;Dbxref=GeneID:320712,GenBank:NM_001014423.2,MGI:MGI:2444583;gbkey=mRNA;gene=Abi3bp;product=ABI family member 3 binding protein%2C transcript variant 5;tag=RefSeq Select;transcript_id=NM_001014423.2;extra_copy_number=0
CM058256.1	Liftoff	exon	54585175	54585249	.	+	.	ID=exon-NM_001014423.2-18;Parent=rna-NM_001014423.2;Dbxref=GeneID:320712,GenBank:NM_001014423.2,MGI:MGI:2444583;gbkey=mRNA;gene=Abi3bp;product=ABI family member 3 binding protein%2C transcript variant 5;tag=RefSeq Select;transcript_id=NM_001014423.2;extra_copy_number=0
CM058256.1	Liftoff	exon	54590099	54590140	.	+	.	ID=exon-NM_001014423.2-19;Parent=rna-NM_001014423.2;Dbxref=GeneID:320712,GenBank:NM_001014423.2,MGI:MGI:2444583;gbkey=mRNA;gene=Abi3bp;product=ABI family member 3 binding protein%2C transcript variant 5;tag=RefSeq Select;transcript_id=NM_001014423.2;extra_copy_number=0
CM058256.1	Liftoff	exon	54592223	54592309	.	+	.	ID=exon-NM_001014423.2-20;Parent=rna-NM_001014423.2;Dbxref=GeneID:320712,GenBank:NM_001014423.2,MGI:MGI:2444583;gbkey=mRNA;gene=Abi3bp;product=ABI family member 3 binding protein%2C transcript variant 5;tag=RefSeq Select;transcript_id=NM_001014423.2;extra_copy_number=0
CM058256.1	Liftoff	exon	54592729	54592776	.	+	.	ID=exon-NM_001014423.2-21;Parent=rna-NM_001014423.2;Dbxref=GeneID:320712,GenBank:NM_001014423.2,MGI:MGI:2444583;gbkey=mRNA;gene=Abi3bp;product=ABI family member 3 binding protein%2C transcript variant 5;tag=RefSeq Select;transcript_id=NM_001014423.2;extra_copy_number=0
CM058256.1	Liftoff	exon	54593746	54593808	.	+	.	ID=exon-NM_001014423.2-22;Parent=rna-NM_001014423.2;Dbxref=GeneID:320712,GenBank:NM_001014423.2,MGI:MGI:2444583;gbkey=mRNA;gene=Abi3bp;product=ABI family member 3 binding protein%2C transcript variant 5;tag=RefSeq Select;transcript_id=NM_001014423.2;extra_copy_number=0
CM058256.1	Liftoff	exon	54621544	54621615	.	+	.	ID=exon-NM_001014423.2-23;Parent=rna-NM_001014423.2;Dbxref=GeneID:320712,GenBank:NM_001014423.2,MGI:MGI:2444583;gbkey=mRNA;gene=Abi3bp;product=ABI family member 3 binding protein%2C transcript variant 5;tag=RefSeq Select;transcript_id=NM_001014423.2;extra_copy_number=0
CM058256.1	Liftoff	exon	54626080	54626154	.	+	.	ID=exon-NM_001014423.2-24;Parent=rna-NM_001014423.2;Dbxref=GeneID:320712,GenBank:NM_001014423.2,MGI:MGI:2444583;gbkey=mRNA;gene=Abi3bp;product=ABI family member 3 binding protein%2C transcript variant 5;tag=RefSeq Select;transcript_id=NM_001014423.2;extra_copy_number=0
CM058256.1	Liftoff	exon	54629766	54629825	.	+	.	ID=exon-NM_001014423.2-25;Parent=rna-NM_001014423.2;Dbxref=GeneID:320712,GenBank:NM_001014423.2,MGI:MGI:2444583;gbkey=mRNA;gene=Abi3bp;product=ABI family member 3 binding protein%2C transcript variant 5;tag=RefSeq Select;transcript_id=NM_001014423.2;extra_copy_number=0
CM058256.1	Liftoff	exon	54631192	54631272	.	+	.	ID=exon-NM_001014423.2-26;Parent=rna-NM_001014423.2;Dbxref=GeneID:320712,GenBank:NM_001014423.2,MGI:MGI:2444583;gbkey=mRNA;gene=Abi3bp;product=ABI family member 3 binding protein%2C transcript variant 5;tag=RefSeq Select;transcript_id=NM_001014423.2;extra_copy_number=0
CM058256.1	Liftoff	exon	54633057	54633134	.	+	.	ID=exon-NM_001014423.2-27;Parent=rna-NM_001014423.2;Dbxref=GeneID:320712,GenBank:NM_001014423.2,MGI:MGI:2444583;gbkey=mRNA;gene=Abi3bp;product=ABI family member 3 binding protein%2C transcript variant 5;tag=RefSeq Select;transcript_id=NM_001014423.2;extra_copy_number=0
CM058256.1	Liftoff	exon	54636321	54636386	.	+	.	ID=exon-NM_001014423.2-28;Parent=rna-NM_001014423.2;Dbxref=GeneID:320712,GenBank:NM_001014423.2,MGI:MGI:2444583;gbkey=mRNA;gene=Abi3bp;product=ABI family member 3 binding protein%2C transcript variant 5;tag=RefSeq Select;transcript_id=NM_001014423.2;extra_copy_number=0
CM058256.1	Liftoff	exon	54639221	54639295	.	+	.	ID=exon-NM_001014423.2-29;Parent=rna-NM_001014423.2;Dbxref=GeneID:320712,GenBank:NM_001014423.2,MGI:MGI:2444583;gbkey=mRNA;gene=Abi3bp;product=ABI family member 3 binding protein%2C transcript variant 5;tag=RefSeq Select;transcript_id=NM_001014423.2;extra_copy_number=0
CM058256.1	Liftoff	exon	54645686	54645760	.	+	.	ID=exon-NM_001014423.2-30;Parent=rna-NM_001014423.2;Dbxref=GeneID:320712,GenBank:NM_001014423.2,MGI:MGI:2444583;gbkey=mRNA;gene=Abi3bp;product=ABI family member 3 binding protein%2C transcript variant 5;tag=RefSeq Select;transcript_id=NM_001014423.2;extra_copy_number=0
CM058256.1	Liftoff	exon	54647331	54647450	.	+	.	ID=exon-NM_001014423.2-31;Parent=rna-NM_001014423.2;Dbxref=GeneID:320712,GenBank:NM_001014423.2,MGI:MGI:2444583;gbkey=mRNA;gene=Abi3bp;product=ABI family member 3 binding protein%2C transcript variant 5;tag=RefSeq Select;transcript_id=NM_001014423.2;extra_copy_number=0
CM058256.1	Liftoff	exon	54650296	54650424	.	+	.	ID=exon-NM_001014423.2-32;Parent=rna-NM_001014423.2;Dbxref=GeneID:320712,GenBank:NM_001014423.2,MGI:MGI:2444583;gbkey=mRNA;gene=Abi3bp;product=ABI family member 3 binding protein%2C transcript variant 5;tag=RefSeq Select;transcript_id=NM_001014423.2;extra_copy_number=0
CM058256.1	Liftoff	exon	54650965	54651033	.	+	.	ID=exon-NM_001014423.2-33;Parent=rna-NM_001014423.2;Dbxref=GeneID:320712,GenBank:NM_001014423.2,MGI:MGI:2444583;gbkey=mRNA;gene=Abi3bp;product=ABI family member 3 binding protein%2C transcript variant 5;tag=RefSeq Select;transcript_id=NM_001014423.2;extra_copy_number=0
CM058256.1	Liftoff	exon	54654084	54654293	.	+	.	ID=exon-NM_001014423.2-34;Parent=rna-NM_001014423.2;Dbxref=GeneID:320712,GenBank:NM_001014423.2,MGI:MGI:2444583;gbkey=mRNA;gene=Abi3bp;product=ABI family member 3 binding protein%2C transcript variant 5;tag=RefSeq Select;transcript_id=NM_001014423.2;extra_copy_number=0
CM058256.1	Liftoff	exon	54656782	54656890	.	+	.	ID=exon-NM_001014423.2-35;Parent=rna-NM_001014423.2;Dbxref=GeneID:320712,GenBank:NM_001014423.2,MGI:MGI:2444583;gbkey=mRNA;gene=Abi3bp;product=ABI family member 3 binding protein%2C transcript variant 5;tag=RefSeq Select;transcript_id=NM_001014423.2;extra_copy_number=0
CM058256.1	Liftoff	exon	54664758	54664837	.	+	.	ID=exon-NM_001014423.2-36;Parent=rna-NM_001014423.2;Dbxref=GeneID:320712,GenBank:NM_001014423.2,MGI:MGI:2444583;gbkey=mRNA;gene=Abi3bp;product=ABI family member 3 binding protein%2C transcript variant 5;tag=RefSeq Select;transcript_id=NM_001014423.2;extra_copy_number=0
CM058256.1	Liftoff	exon	54665499	54665528	.	+	.	ID=exon-NM_001014423.2-37;Parent=rna-NM_001014423.2;Dbxref=GeneID:320712,GenBank:NM_001014423.2,MGI:MGI:2444583;gbkey=mRNA;gene=Abi3bp;product=ABI family member 3 binding protein%2C transcript variant 5;tag=RefSeq Select;transcript_id=NM_001014423.2;extra_copy_number=0
CM058256.1	Liftoff	exon	54666017	54666178	.	+	.	ID=exon-NM_001014423.2-38;Parent=rna-NM_001014423.2;Dbxref=GeneID:320712,GenBank:NM_001014423.2,MGI:MGI:2444583;gbkey=mRNA;gene=Abi3bp;product=ABI family member 3 binding protein%2C transcript variant 5;tag=RefSeq Select;transcript_id=NM_001014423.2;extra_copy_number=0
CM058256.1	Liftoff	exon	54667121	54667243	.	+	.	ID=exon-NM_001014423.2-39;Parent=rna-NM_001014423.2;Dbxref=GeneID:320712,GenBank:NM_001014423.2,MGI:MGI:2444583;gbkey=mRNA;gene=Abi3bp;product=ABI family member 3 binding protein%2C transcript variant 5;tag=RefSeq Select;transcript_id=NM_001014423.2;extra_copy_number=0
CM058256.1	Liftoff	exon	54667991	54669192	.	+	.	ID=exon-NM_001014423.2-40;Parent=rna-NM_001014423.2;Dbxref=GeneID:320712,GenBank:NM_001014423.2,MGI:MGI:2444583;gbkey=mRNA;gene=Abi3bp;product=ABI family member 3 binding protein%2C transcript variant 5;tag=RefSeq Select;transcript_id=NM_001014423.2;extra_copy_number=0
CM058256.1	Liftoff	CDS	54456961	54457039	.	+	.	ID=cds-NP_001014423.1;Parent=rna-NM_001014423.2;Dbxref=CCDS:CCDS37359.1,GeneID:320712,GenBank:NP_001014423.1,MGI:MGI:2444583;Name=NP_001014423.1;Note=isoform 5 precursor is encoded by transcript variant 5;gbkey=CDS;gene=Abi3bp;product=target of Nesh-SH3 isoform 5 precursor;protein_id=NP_001014423.1;tag=RefSeq Select;extra_copy_number=0
CM058256.1	Liftoff	CDS	54511844	54512023	.	+	.	ID=cds-NP_001014423.1;Parent=rna-NM_001014423.2;Dbxref=CCDS:CCDS37359.1,GeneID:320712,GenBank:NP_001014423.1,MGI:MGI:2444583;Name=NP_001014423.1;Note=isoform 5 precursor is encoded by transcript variant 5;gbkey=CDS;gene=Abi3bp;product=target of Nesh-SH3 isoform 5 precursor;protein_id=NP_001014423.1;tag=RefSeq Select;extra_copy_number=0
CM058256.1	Liftoff	CDS	54535928	54535996	.	+	.	ID=cds-NP_001014423.1;Parent=rna-NM_001014423.2;Dbxref=CCDS:CCDS37359.1,GeneID:320712,GenBank:NP_001014423.1,MGI:MGI:2444583;Name=NP_001014423.1;Note=isoform 5 precursor is encoded by transcript variant 5;gbkey=CDS;gene=Abi3bp;product=target of Nesh-SH3 isoform 5 precursor;protein_id=NP_001014423.1;tag=RefSeq Select;extra_copy_number=0
CM058256.1	Liftoff	CDS	54541406	54541538	.	+	.	ID=cds-NP_001014423.1;Parent=rna-NM_001014423.2;Dbxref=CCDS:CCDS37359.1,GeneID:320712,GenBank:NP_001014423.1,MGI:MGI:2444583;Name=NP_001014423.1;Note=isoform 5 precursor is encoded by transcript variant 5;gbkey=CDS;gene=Abi3bp;product=target of Nesh-SH3 isoform 5 precursor;protein_id=NP_001014423.1;tag=RefSeq Select;extra_copy_number=0
CM058256.1	Liftoff	CDS	54553444	54553625	.	+	.	ID=cds-NP_001014423.1;Parent=rna-NM_001014423.2;Dbxref=CCDS:CCDS37359.1,GeneID:320712,GenBank:NP_001014423.1,MGI:MGI:2444583;Name=NP_001014423.1;Note=isoform 5 precursor is encoded by transcript variant 5;gbkey=CDS;gene=Abi3bp;product=target of Nesh-SH3 isoform 5 precursor;protein_id=NP_001014423.1;tag=RefSeq Select;extra_copy_number=0
CM058256.1	Liftoff	CDS	54554151	54554206	.	+	.	ID=cds-NP_001014423.1;Parent=rna-NM_001014423.2;Dbxref=CCDS:CCDS37359.1,GeneID:320712,GenBank:NP_001014423.1,MGI:MGI:2444583;Name=NP_001014423.1;Note=isoform 5 precursor is encoded by transcript variant 5;gbkey=CDS;gene=Abi3bp;product=target of Nesh-SH3 isoform 5 precursor;protein_id=NP_001014423.1;tag=RefSeq Select;extra_copy_number=0
CM058256.1	Liftoff	CDS	54565983	54566025	.	+	.	ID=cds-NP_001014423.1;Parent=rna-NM_001014423.2;Dbxref=CCDS:CCDS37359.1,GeneID:320712,GenBank:NP_001014423.1,MGI:MGI:2444583;Name=NP_001014423.1;Note=isoform 5 precursor is encoded by transcript variant 5;gbkey=CDS;gene=Abi3bp;product=target of Nesh-SH3 isoform 5 precursor;protein_id=NP_001014423.1;tag=RefSeq Select;extra_copy_number=0
CM058256.1	Liftoff	CDS	54567000	54567071	.	+	.	ID=cds-NP_001014423.1;Parent=rna-NM_001014423.2;Dbxref=CCDS:CCDS37359.1,GeneID:320712,GenBank:NP_001014423.1,MGI:MGI:2444583;Name=NP_001014423.1;Note=isoform 5 precursor is encoded by transcript variant 5;gbkey=CDS;gene=Abi3bp;product=target of Nesh-SH3 isoform 5 precursor;protein_id=NP_001014423.1;tag=RefSeq Select;extra_copy_number=0
CM058256.1	Liftoff	CDS	54567704	54567796	.	+	.	ID=cds-NP_001014423.1;Parent=rna-NM_001014423.2;Dbxref=CCDS:CCDS37359.1,GeneID:320712,GenBank:NP_001014423.1,MGI:MGI:2444583;Name=NP_001014423.1;Note=isoform 5 precursor is encoded by transcript variant 5;gbkey=CDS;gene=Abi3bp;product=target of Nesh-SH3 isoform 5 precursor;protein_id=NP_001014423.1;tag=RefSeq Select;extra_copy_number=0
CM058256.1	Liftoff	CDS	54571658	54571735	.	+	.	ID=cds-NP_001014423.1;Parent=rna-NM_001014423.2;Dbxref=CCDS:CCDS37359.1,GeneID:320712,GenBank:NP_001014423.1,MGI:MGI:2444583;Name=NP_001014423.1;Note=isoform 5 precursor is encoded by transcript variant 5;gbkey=CDS;gene=Abi3bp;product=target of Nesh-SH3 isoform 5 precursor;protein_id=NP_001014423.1;tag=RefSeq Select;extra_copy_number=0
CM058256.1	Liftoff	CDS	54573516	54573590	.	+	.	ID=cds-NP_001014423.1;Parent=rna-NM_001014423.2;Dbxref=CCDS:CCDS37359.1,GeneID:320712,GenBank:NP_001014423.1,MGI:MGI:2444583;Name=NP_001014423.1;Note=isoform 5 precursor is encoded by transcript variant 5;gbkey=CDS;gene=Abi3bp;product=target of Nesh-SH3 isoform 5 precursor;protein_id=NP_001014423.1;tag=RefSeq Select;extra_copy_number=0
CM058256.1	Liftoff	CDS	54574294	54574368	.	+	.	ID=cds-NP_001014423.1;Parent=rna-NM_001014423.2;Dbxref=CCDS:CCDS37359.1,GeneID:320712,GenBank:NP_001014423.1,MGI:MGI:2444583;Name=NP_001014423.1;Note=isoform 5 precursor is encoded by transcript variant 5;gbkey=CDS;gene=Abi3bp;product=target of Nesh-SH3 isoform 5 precursor;protein_id=NP_001014423.1;tag=RefSeq Select;extra_copy_number=0
CM058256.1	Liftoff	CDS	54575288	54575359	.	+	.	ID=cds-NP_001014423.1;Parent=rna-NM_001014423.2;Dbxref=CCDS:CCDS37359.1,GeneID:320712,GenBank:NP_001014423.1,MGI:MGI:2444583;Name=NP_001014423.1;Note=isoform 5 precursor is encoded by transcript variant 5;gbkey=CDS;gene=Abi3bp;product=target of Nesh-SH3 isoform 5 precursor;protein_id=NP_001014423.1;tag=RefSeq Select;extra_copy_number=0
CM058256.1	Liftoff	CDS	54575816	54575890	.	+	.	ID=cds-NP_001014423.1;Parent=rna-NM_001014423.2;Dbxref=CCDS:CCDS37359.1,GeneID:320712,GenBank:NP_001014423.1,MGI:MGI:2444583;Name=NP_001014423.1;Note=isoform 5 precursor is encoded by transcript variant 5;gbkey=CDS;gene=Abi3bp;product=target of Nesh-SH3 isoform 5 precursor;protein_id=NP_001014423.1;tag=RefSeq Select;extra_copy_number=0
CM058256.1	Liftoff	CDS	54581825	54581887	.	+	.	ID=cds-NP_001014423.1;Parent=rna-NM_001014423.2;Dbxref=CCDS:CCDS37359.1,GeneID:320712,GenBank:NP_001014423.1,MGI:MGI:2444583;Name=NP_001014423.1;Note=isoform 5 precursor is encoded by transcript variant 5;gbkey=CDS;gene=Abi3bp;product=target of Nesh-SH3 isoform 5 precursor;protein_id=NP_001014423.1;tag=RefSeq Select;extra_copy_number=0
CM058256.1	Liftoff	CDS	54583091	54583165	.	+	.	ID=cds-NP_001014423.1;Parent=rna-NM_001014423.2;Dbxref=CCDS:CCDS37359.1,GeneID:320712,GenBank:NP_001014423.1,MGI:MGI:2444583;Name=NP_001014423.1;Note=isoform 5 precursor is encoded by transcript variant 5;gbkey=CDS;gene=Abi3bp;product=target of Nesh-SH3 isoform 5 precursor;protein_id=NP_001014423.1;tag=RefSeq Select;extra_copy_number=0
CM058256.1	Liftoff	CDS	54583681	54583755	.	+	.	ID=cds-NP_001014423.1;Parent=rna-NM_001014423.2;Dbxref=CCDS:CCDS37359.1,GeneID:320712,GenBank:NP_001014423.1,MGI:MGI:2444583;Name=NP_001014423.1;Note=isoform 5 precursor is encoded by transcript variant 5;gbkey=CDS;gene=Abi3bp;product=target of Nesh-SH3 isoform 5 precursor;protein_id=NP_001014423.1;tag=RefSeq Select;extra_copy_number=0
CM058256.1	Liftoff	CDS	54585175	54585249	.	+	.	ID=cds-NP_001014423.1;Parent=rna-NM_001014423.2;Dbxref=CCDS:CCDS37359.1,GeneID:320712,GenBank:NP_001014423.1,MGI:MGI:2444583;Name=NP_001014423.1;Note=isoform 5 precursor is encoded by transcript variant 5;gbkey=CDS;gene=Abi3bp;product=target of Nesh-SH3 isoform 5 precursor;protein_id=NP_001014423.1;tag=RefSeq Select;extra_copy_number=0
CM058256.1	Liftoff	CDS	54590099	54590140	.	+	.	ID=cds-NP_001014423.1;Parent=rna-NM_001014423.2;Dbxref=CCDS:CCDS37359.1,GeneID:320712,GenBank:NP_001014423.1,MGI:MGI:2444583;Name=NP_001014423.1;Note=isoform 5 precursor is encoded by transcript variant 5;gbkey=CDS;gene=Abi3bp;product=target of Nesh-SH3 isoform 5 precursor;protein_id=NP_001014423.1;tag=RefSeq Select;extra_copy_number=0
CM058256.1	Liftoff	CDS	54592223	54592309	.	+	.	ID=cds-NP_001014423.1;Parent=rna-NM_001014423.2;Dbxref=CCDS:CCDS37359.1,GeneID:320712,GenBank:NP_001014423.1,MGI:MGI:2444583;Name=NP_001014423.1;Note=isoform 5 precursor is encoded by transcript variant 5;gbkey=CDS;gene=Abi3bp;product=target of Nesh-SH3 isoform 5 precursor;protein_id=NP_001014423.1;tag=RefSeq Select;extra_copy_number=0
CM058256.1	Liftoff	CDS	54592729	54592776	.	+	.	ID=cds-NP_001014423.1;Parent=rna-NM_001014423.2;Dbxref=CCDS:CCDS37359.1,GeneID:320712,GenBank:NP_001014423.1,MGI:MGI:2444583;Name=NP_001014423.1;Note=isoform 5 precursor is encoded by transcript variant 5;gbkey=CDS;gene=Abi3bp;product=target of Nesh-SH3 isoform 5 precursor;protein_id=NP_001014423.1;tag=RefSeq Select;extra_copy_number=0
CM058256.1	Liftoff	CDS	54593746	54593808	.	+	.	ID=cds-NP_001014423.1;Parent=rna-NM_001014423.2;Dbxref=CCDS:CCDS37359.1,GeneID:320712,GenBank:NP_001014423.1,MGI:MGI:2444583;Name=NP_001014423.1;Note=isoform 5 precursor is encoded by transcript variant 5;gbkey=CDS;gene=Abi3bp;product=target of Nesh-SH3 isoform 5 precursor;protein_id=NP_001014423.1;tag=RefSeq Select;extra_copy_number=0
CM058256.1	Liftoff	CDS	54621544	54621615	.	+	.	ID=cds-NP_001014423.1;Parent=rna-NM_001014423.2;Dbxref=CCDS:CCDS37359.1,GeneID:320712,GenBank:NP_001014423.1,MGI:MGI:2444583;Name=NP_001014423.1;Note=isoform 5 precursor is encoded by transcript variant 5;gbkey=CDS;gene=Abi3bp;product=target of Nesh-SH3 isoform 5 precursor;protein_id=NP_001014423.1;tag=RefSeq Select;extra_copy_number=0
CM058256.1	Liftoff	CDS	54626080	54626154	.	+	.	ID=cds-NP_001014423.1;Parent=rna-NM_001014423.2;Dbxref=CCDS:CCDS37359.1,GeneID:320712,GenBank:NP_001014423.1,MGI:MGI:2444583;Name=NP_001014423.1;Note=isoform 5 precursor is encoded by transcript variant 5;gbkey=CDS;gene=Abi3bp;product=target of Nesh-SH3 isoform 5 precursor;protein_id=NP_001014423.1;tag=RefSeq Select;extra_copy_number=0
CM058256.1	Liftoff	CDS	54629766	54629825	.	+	.	ID=cds-NP_001014423.1;Parent=rna-NM_001014423.2;Dbxref=CCDS:CCDS37359.1,GeneID:320712,GenBank:NP_001014423.1,MGI:MGI:2444583;Name=NP_001014423.1;Note=isoform 5 precursor is encoded by transcript variant 5;gbkey=CDS;gene=Abi3bp;product=target of Nesh-SH3 isoform 5 precursor;protein_id=NP_001014423.1;tag=RefSeq Select;extra_copy_number=0
CM058256.1	Liftoff	CDS	54631192	54631272	.	+	.	ID=cds-NP_001014423.1;Parent=rna-NM_001014423.2;Dbxref=CCDS:CCDS37359.1,GeneID:320712,GenBank:NP_001014423.1,MGI:MGI:2444583;Name=NP_001014423.1;Note=isoform 5 precursor is encoded by transcript variant 5;gbkey=CDS;gene=Abi3bp;product=target of Nesh-SH3 isoform 5 precursor;protein_id=NP_001014423.1;tag=RefSeq Select;extra_copy_number=0
CM058256.1	Liftoff	CDS	54633057	54633134	.	+	.	ID=cds-NP_001014423.1;Parent=rna-NM_001014423.2;Dbxref=CCDS:CCDS37359.1,GeneID:320712,GenBank:NP_001014423.1,MGI:MGI:2444583;Name=NP_001014423.1;Note=isoform 5 precursor is encoded by transcript variant 5;gbkey=CDS;gene=Abi3bp;product=target of Nesh-SH3 isoform 5 precursor;protein_id=NP_001014423.1;tag=RefSeq Select;extra_copy_number=0
CM058256.1	Liftoff	CDS	54636321	54636386	.	+	.	ID=cds-NP_001014423.1;Parent=rna-NM_001014423.2;Dbxref=CCDS:CCDS37359.1,GeneID:320712,GenBank:NP_001014423.1,MGI:MGI:2444583;Name=NP_001014423.1;Note=isoform 5 precursor is encoded by transcript variant 5;gbkey=CDS;gene=Abi3bp;product=target of Nesh-SH3 isoform 5 precursor;protein_id=NP_001014423.1;tag=RefSeq Select;extra_copy_number=0
CM058256.1	Liftoff	CDS	54639221	54639295	.	+	.	ID=cds-NP_001014423.1;Parent=rna-NM_001014423.2;Dbxref=CCDS:CCDS37359.1,GeneID:320712,GenBank:NP_001014423.1,MGI:MGI:2444583;Name=NP_001014423.1;Note=isoform 5 precursor is encoded by transcript variant 5;gbkey=CDS;gene=Abi3bp;product=target of Nesh-SH3 isoform 5 precursor;protein_id=NP_001014423.1;tag=RefSeq Select;extra_copy_number=0
CM058256.1	Liftoff	CDS	54645686	54645760	.	+	.	ID=cds-NP_001014423.1;Parent=rna-NM_001014423.2;Dbxref=CCDS:CCDS37359.1,GeneID:320712,GenBank:NP_001014423.1,MGI:MGI:2444583;Name=NP_001014423.1;Note=isoform 5 precursor is encoded by transcript variant 5;gbkey=CDS;gene=Abi3bp;product=target of Nesh-SH3 isoform 5 precursor;protein_id=NP_001014423.1;tag=RefSeq Select;extra_copy_number=0
CM058256.1	Liftoff	CDS	54647331	54647450	.	+	.	ID=cds-NP_001014423.1;Parent=rna-NM_001014423.2;Dbxref=CCDS:CCDS37359.1,GeneID:320712,GenBank:NP_001014423.1,MGI:MGI:2444583;Name=NP_001014423.1;Note=isoform 5 precursor is encoded by transcript variant 5;gbkey=CDS;gene=Abi3bp;product=target of Nesh-SH3 isoform 5 precursor;protein_id=NP_001014423.1;tag=RefSeq Select;extra_copy_number=0
CM058256.1	Liftoff	CDS	54650296	54650424	.	+	.	ID=cds-NP_001014423.1;Parent=rna-NM_001014423.2;Dbxref=CCDS:CCDS37359.1,GeneID:320712,GenBank:NP_001014423.1,MGI:MGI:2444583;Name=NP_001014423.1;Note=isoform 5 precursor is encoded by transcript variant 5;gbkey=CDS;gene=Abi3bp;product=target of Nesh-SH3 isoform 5 precursor;protein_id=NP_001014423.1;tag=RefSeq Select;extra_copy_number=0
CM058256.1	Liftoff	CDS	54650965	54651033	.	+	.	ID=cds-NP_001014423.1;Parent=rna-NM_001014423.2;Dbxref=CCDS:CCDS37359.1,GeneID:320712,GenBank:NP_001014423.1,MGI:MGI:2444583;Name=NP_001014423.1;Note=isoform 5 precursor is encoded by transcript variant 5;gbkey=CDS;gene=Abi3bp;product=target of Nesh-SH3 isoform 5 precursor;protein_id=NP_001014423.1;tag=RefSeq Select;extra_copy_number=0
CM058256.1	Liftoff	CDS	54654084	54654293	.	+	.	ID=cds-NP_001014423.1;Parent=rna-NM_001014423.2;Dbxref=CCDS:CCDS37359.1,GeneID:320712,GenBank:NP_001014423.1,MGI:MGI:2444583;Name=NP_001014423.1;Note=isoform 5 precursor is encoded by transcript variant 5;gbkey=CDS;gene=Abi3bp;product=target of Nesh-SH3 isoform 5 precursor;protein_id=NP_001014423.1;tag=RefSeq Select;extra_copy_number=0
CM058256.1	Liftoff	CDS	54656782	54656890	.	+	.	ID=cds-NP_001014423.1;Parent=rna-NM_001014423.2;Dbxref=CCDS:CCDS37359.1,GeneID:320712,GenBank:NP_001014423.1,MGI:MGI:2444583;Name=NP_001014423.1;Note=isoform 5 precursor is encoded by transcript variant 5;gbkey=CDS;gene=Abi3bp;product=target of Nesh-SH3 isoform 5 precursor;protein_id=NP_001014423.1;tag=RefSeq Select;extra_copy_number=0
CM058256.1	Liftoff	CDS	54664758	54664837	.	+	.	ID=cds-NP_001014423.1;Parent=rna-NM_001014423.2;Dbxref=CCDS:CCDS37359.1,GeneID:320712,GenBank:NP_001014423.1,MGI:MGI:2444583;Name=NP_001014423.1;Note=isoform 5 precursor is encoded by transcript variant 5;gbkey=CDS;gene=Abi3bp;product=target of Nesh-SH3 isoform 5 precursor;protein_id=NP_001014423.1;tag=RefSeq Select;extra_copy_number=0
CM058256.1	Liftoff	CDS	54665499	54665528	.	+	.	ID=cds-NP_001014423.1;Parent=rna-NM_001014423.2;Dbxref=CCDS:CCDS37359.1,GeneID:320712,GenBank:NP_001014423.1,MGI:MGI:2444583;Name=NP_001014423.1;Note=isoform 5 precursor is encoded by transcript variant 5;gbkey=CDS;gene=Abi3bp;product=target of Nesh-SH3 isoform 5 precursor;protein_id=NP_001014423.1;tag=RefSeq Select;extra_copy_number=0
CM058256.1	Liftoff	CDS	54666017	54666178	.	+	.	ID=cds-NP_001014423.1;Parent=rna-NM_001014423.2;Dbxref=CCDS:CCDS37359.1,GeneID:320712,GenBank:NP_001014423.1,MGI:MGI:2444583;Name=NP_001014423.1;Note=isoform 5 precursor is encoded by transcript variant 5;gbkey=CDS;gene=Abi3bp;product=target of Nesh-SH3 isoform 5 precursor;protein_id=NP_001014423.1;tag=RefSeq Select;extra_copy_number=0
CM058256.1	Liftoff	CDS	54667121	54667243	.	+	.	ID=cds-NP_001014423.1;Parent=rna-NM_001014423.2;Dbxref=CCDS:CCDS37359.1,GeneID:320712,GenBank:NP_001014423.1,MGI:MGI:2444583;Name=NP_001014423.1;Note=isoform 5 precursor is encoded by transcript variant 5;gbkey=CDS;gene=Abi3bp;product=target of Nesh-SH3 isoform 5 precursor;protein_id=NP_001014423.1;tag=RefSeq Select;extra_copy_number=0
CM058256.1	Liftoff	CDS	54667991	54668106	.	+	.	ID=cds-NP_001014423.1;Parent=rna-NM_001014423.2;Dbxref=CCDS:CCDS37359.1,GeneID:320712,GenBank:NP_001014423.1,MGI:MGI:2444583;Name=NP_001014423.1;Note=isoform 5 precursor is encoded by transcript variant 5;gbkey=CDS;gene=Abi3bp;product=target of Nesh-SH3 isoform 5 precursor;protein_id=NP_001014423.1;tag=RefSeq Select;extra_copy_number=0
CM058256.1	Liftoff	mRNA	54456893	54669192	.	+	.	ID=rna-NM_001014424.2;Parent=gene-Abi3bp;Dbxref=GeneID:320712,GenBank:NM_001014424.2,MGI:MGI:2444583;Name=NM_001014424.2;gbkey=mRNA;gene=Abi3bp;product=ABI family member 3 binding protein%2C transcript variant 2;transcript_id=NM_001014424.2;matches_ref_protein=True;valid_ORF=True;extra_copy_number=0
CM058256.1	Liftoff	exon	54456893	54457039	.	+	.	ID=exon-NM_001014424.2-1;Parent=rna-NM_001014424.2;Dbxref=GeneID:320712,GenBank:NM_001014424.2,MGI:MGI:2444583;gbkey=mRNA;gene=Abi3bp;product=ABI family member 3 binding protein%2C transcript variant 2;transcript_id=NM_001014424.2;extra_copy_number=0
CM058256.1	Liftoff	exon	54511844	54512023	.	+	.	ID=exon-NM_001014424.2-2;Parent=rna-NM_001014424.2;Dbxref=GeneID:320712,GenBank:NM_001014424.2,MGI:MGI:2444583;gbkey=mRNA;gene=Abi3bp;product=ABI family member 3 binding protein%2C transcript variant 2;transcript_id=NM_001014424.2;extra_copy_number=0
CM058256.1	Liftoff	exon	54535928	54535996	.	+	.	ID=exon-NM_001014424.2-3;Parent=rna-NM_001014424.2;Dbxref=GeneID:320712,GenBank:NM_001014424.2,MGI:MGI:2444583;gbkey=mRNA;gene=Abi3bp;product=ABI family member 3 binding protein%2C transcript variant 2;transcript_id=NM_001014424.2;extra_copy_number=0
CM058256.1	Liftoff	exon	54541406	54541538	.	+	.	ID=exon-NM_001014424.2-4;Parent=rna-NM_001014424.2;Dbxref=GeneID:320712,GenBank:NM_001014424.2,MGI:MGI:2444583;gbkey=mRNA;gene=Abi3bp;product=ABI family member 3 binding protein%2C transcript variant 2;transcript_id=NM_001014424.2;extra_copy_number=0
CM058256.1	Liftoff	exon	54553444	54553625	.	+	.	ID=exon-NM_001014424.2-5;Parent=rna-NM_001014424.2;Dbxref=GeneID:320712,GenBank:NM_001014424.2,MGI:MGI:2444583;gbkey=mRNA;gene=Abi3bp;product=ABI family member 3 binding protein%2C transcript variant 2;transcript_id=NM_001014424.2;extra_copy_number=0
CM058256.1	Liftoff	exon	54554151	54554206	.	+	.	ID=exon-NM_001014424.2-6;Parent=rna-NM_001014424.2;Dbxref=GeneID:320712,GenBank:NM_001014424.2,MGI:MGI:2444583;gbkey=mRNA;gene=Abi3bp;product=ABI family member 3 binding protein%2C transcript variant 2;transcript_id=NM_001014424.2;extra_copy_number=0
CM058256.1	Liftoff	exon	54565983	54566025	.	+	.	ID=exon-NM_001014424.2-7;Parent=rna-NM_001014424.2;Dbxref=GeneID:320712,GenBank:NM_001014424.2,MGI:MGI:2444583;gbkey=mRNA;gene=Abi3bp;product=ABI family member 3 binding protein%2C transcript variant 2;transcript_id=NM_001014424.2;extra_copy_number=0
CM058256.1	Liftoff	exon	54567000	54567071	.	+	.	ID=exon-NM_001014424.2-8;Parent=rna-NM_001014424.2;Dbxref=GeneID:320712,GenBank:NM_001014424.2,MGI:MGI:2444583;gbkey=mRNA;gene=Abi3bp;product=ABI family member 3 binding protein%2C transcript variant 2;transcript_id=NM_001014424.2;extra_copy_number=0
CM058256.1	Liftoff	exon	54567704	54567796	.	+	.	ID=exon-NM_001014424.2-9;Parent=rna-NM_001014424.2;Dbxref=GeneID:320712,GenBank:NM_001014424.2,MGI:MGI:2444583;gbkey=mRNA;gene=Abi3bp;product=ABI family member 3 binding protein%2C transcript variant 2;transcript_id=NM_001014424.2;extra_copy_number=0
CM058256.1	Liftoff	exon	54571658	54571735	.	+	.	ID=exon-NM_001014424.2-10;Parent=rna-NM_001014424.2;Dbxref=GeneID:320712,GenBank:NM_001014424.2,MGI:MGI:2444583;gbkey=mRNA;gene=Abi3bp;product=ABI family member 3 binding protein%2C transcript variant 2;transcript_id=NM_001014424.2;extra_copy_number=0
CM058256.1	Liftoff	exon	54573516	54573590	.	+	.	ID=exon-NM_001014424.2-11;Parent=rna-NM_001014424.2;Dbxref=GeneID:320712,GenBank:NM_001014424.2,MGI:MGI:2444583;gbkey=mRNA;gene=Abi3bp;product=ABI family member 3 binding protein%2C transcript variant 2;transcript_id=NM_001014424.2;extra_copy_number=0
CM058256.1	Liftoff	exon	54574294	54574368	.	+	.	ID=exon-NM_001014424.2-12;Parent=rna-NM_001014424.2;Dbxref=GeneID:320712,GenBank:NM_001014424.2,MGI:MGI:2444583;gbkey=mRNA;gene=Abi3bp;product=ABI family member 3 binding protein%2C transcript variant 2;transcript_id=NM_001014424.2;extra_copy_number=0
CM058256.1	Liftoff	exon	54575288	54575359	.	+	.	ID=exon-NM_001014424.2-13;Parent=rna-NM_001014424.2;Dbxref=GeneID:320712,GenBank:NM_001014424.2,MGI:MGI:2444583;gbkey=mRNA;gene=Abi3bp;product=ABI family member 3 binding protein%2C transcript variant 2;transcript_id=NM_001014424.2;extra_copy_number=0
CM058256.1	Liftoff	exon	54575816	54575890	.	+	.	ID=exon-NM_001014424.2-14;Parent=rna-NM_001014424.2;Dbxref=GeneID:320712,GenBank:NM_001014424.2,MGI:MGI:2444583;gbkey=mRNA;gene=Abi3bp;product=ABI family member 3 binding protein%2C transcript variant 2;transcript_id=NM_001014424.2;extra_copy_number=0
CM058256.1	Liftoff	exon	54581825	54581887	.	+	.	ID=exon-NM_001014424.2-15;Parent=rna-NM_001014424.2;Dbxref=GeneID:320712,GenBank:NM_001014424.2,MGI:MGI:2444583;gbkey=mRNA;gene=Abi3bp;product=ABI family member 3 binding protein%2C transcript variant 2;transcript_id=NM_001014424.2;extra_copy_number=0
CM058256.1	Liftoff	exon	54583091	54583165	.	+	.	ID=exon-NM_001014424.2-16;Parent=rna-NM_001014424.2;Dbxref=GeneID:320712,GenBank:NM_001014424.2,MGI:MGI:2444583;gbkey=mRNA;gene=Abi3bp;product=ABI family member 3 binding protein%2C transcript variant 2;transcript_id=NM_001014424.2;extra_copy_number=0
CM058256.1	Liftoff	exon	54583681	54583755	.	+	.	ID=exon-NM_001014424.2-17;Parent=rna-NM_001014424.2;Dbxref=GeneID:320712,GenBank:NM_001014424.2,MGI:MGI:2444583;gbkey=mRNA;gene=Abi3bp;product=ABI family member 3 binding protein%2C transcript variant 2;transcript_id=NM_001014424.2;extra_copy_number=0
CM058256.1	Liftoff	exon	54585175	54585249	.	+	.	ID=exon-NM_001014424.2-18;Parent=rna-NM_001014424.2;Dbxref=GeneID:320712,GenBank:NM_001014424.2,MGI:MGI:2444583;gbkey=mRNA;gene=Abi3bp;product=ABI family member 3 binding protein%2C transcript variant 2;transcript_id=NM_001014424.2;extra_copy_number=0
CM058256.1	Liftoff	exon	54621544	54621615	.	+	.	ID=exon-NM_001014424.2-19;Parent=rna-NM_001014424.2;Dbxref=GeneID:320712,GenBank:NM_001014424.2,MGI:MGI:2444583;gbkey=mRNA;gene=Abi3bp;product=ABI family member 3 binding protein%2C transcript variant 2;transcript_id=NM_001014424.2;extra_copy_number=0
CM058256.1	Liftoff	exon	54626080	54626154	.	+	.	ID=exon-NM_001014424.2-20;Parent=rna-NM_001014424.2;Dbxref=GeneID:320712,GenBank:NM_001014424.2,MGI:MGI:2444583;gbkey=mRNA;gene=Abi3bp;product=ABI family member 3 binding protein%2C transcript variant 2;transcript_id=NM_001014424.2;extra_copy_number=0
CM058256.1	Liftoff	exon	54629766	54629825	.	+	.	ID=exon-NM_001014424.2-21;Parent=rna-NM_001014424.2;Dbxref=GeneID:320712,GenBank:NM_001014424.2,MGI:MGI:2444583;gbkey=mRNA;gene=Abi3bp;product=ABI family member 3 binding protein%2C transcript variant 2;transcript_id=NM_001014424.2;extra_copy_number=0
CM058256.1	Liftoff	exon	54630362	54630409	.	+	.	ID=exon-NM_001014424.2-22;Parent=rna-NM_001014424.2;Dbxref=GeneID:320712,GenBank:NM_001014424.2,MGI:MGI:2444583;gbkey=mRNA;gene=Abi3bp;product=ABI family member 3 binding protein%2C transcript variant 2;transcript_id=NM_001014424.2;extra_copy_number=0
CM058256.1	Liftoff	exon	54631192	54631272	.	+	.	ID=exon-NM_001014424.2-23;Parent=rna-NM_001014424.2;Dbxref=GeneID:320712,GenBank:NM_001014424.2,MGI:MGI:2444583;gbkey=mRNA;gene=Abi3bp;product=ABI family member 3 binding protein%2C transcript variant 2;transcript_id=NM_001014424.2;extra_copy_number=0
CM058256.1	Liftoff	exon	54633057	54633134	.	+	.	ID=exon-NM_001014424.2-24;Parent=rna-NM_001014424.2;Dbxref=GeneID:320712,GenBank:NM_001014424.2,MGI:MGI:2444583;gbkey=mRNA;gene=Abi3bp;product=ABI family member 3 binding protein%2C transcript variant 2;transcript_id=NM_001014424.2;extra_copy_number=0
CM058256.1	Liftoff	exon	54636321	54636386	.	+	.	ID=exon-NM_001014424.2-25;Parent=rna-NM_001014424.2;Dbxref=GeneID:320712,GenBank:NM_001014424.2,MGI:MGI:2444583;gbkey=mRNA;gene=Abi3bp;product=ABI family member 3 binding protein%2C transcript variant 2;transcript_id=NM_001014424.2;extra_copy_number=0
CM058256.1	Liftoff	exon	54639221	54639295	.	+	.	ID=exon-NM_001014424.2-26;Parent=rna-NM_001014424.2;Dbxref=GeneID:320712,GenBank:NM_001014424.2,MGI:MGI:2444583;gbkey=mRNA;gene=Abi3bp;product=ABI family member 3 binding protein%2C transcript variant 2;transcript_id=NM_001014424.2;extra_copy_number=0
CM058256.1	Liftoff	exon	54645686	54645760	.	+	.	ID=exon-NM_001014424.2-27;Parent=rna-NM_001014424.2;Dbxref=GeneID:320712,GenBank:NM_001014424.2,MGI:MGI:2444583;gbkey=mRNA;gene=Abi3bp;product=ABI family member 3 binding protein%2C transcript variant 2;transcript_id=NM_001014424.2;extra_copy_number=0
CM058256.1	Liftoff	exon	54647331	54647450	.	+	.	ID=exon-NM_001014424.2-28;Parent=rna-NM_001014424.2;Dbxref=GeneID:320712,GenBank:NM_001014424.2,MGI:MGI:2444583;gbkey=mRNA;gene=Abi3bp;product=ABI family member 3 binding protein%2C transcript variant 2;transcript_id=NM_001014424.2;extra_copy_number=0
CM058256.1	Liftoff	exon	54650296	54650424	.	+	.	ID=exon-NM_001014424.2-29;Parent=rna-NM_001014424.2;Dbxref=GeneID:320712,GenBank:NM_001014424.2,MGI:MGI:2444583;gbkey=mRNA;gene=Abi3bp;product=ABI family member 3 binding protein%2C transcript variant 2;transcript_id=NM_001014424.2;extra_copy_number=0
CM058256.1	Liftoff	exon	54650965	54651033	.	+	.	ID=exon-NM_001014424.2-30;Parent=rna-NM_001014424.2;Dbxref=GeneID:320712,GenBank:NM_001014424.2,MGI:MGI:2444583;gbkey=mRNA;gene=Abi3bp;product=ABI family member 3 binding protein%2C transcript variant 2;transcript_id=NM_001014424.2;extra_copy_number=0
CM058256.1	Liftoff	exon	54654084	54654293	.	+	.	ID=exon-NM_001014424.2-31;Parent=rna-NM_001014424.2;Dbxref=GeneID:320712,GenBank:NM_001014424.2,MGI:MGI:2444583;gbkey=mRNA;gene=Abi3bp;product=ABI family member 3 binding protein%2C transcript variant 2;transcript_id=NM_001014424.2;extra_copy_number=0
CM058256.1	Liftoff	exon	54656782	54656890	.	+	.	ID=exon-NM_001014424.2-32;Parent=rna-NM_001014424.2;Dbxref=GeneID:320712,GenBank:NM_001014424.2,MGI:MGI:2444583;gbkey=mRNA;gene=Abi3bp;product=ABI family member 3 binding protein%2C transcript variant 2;transcript_id=NM_001014424.2;extra_copy_number=0
CM058256.1	Liftoff	exon	54664758	54664837	.	+	.	ID=exon-NM_001014424.2-33;Parent=rna-NM_001014424.2;Dbxref=GeneID:320712,GenBank:NM_001014424.2,MGI:MGI:2444583;gbkey=mRNA;gene=Abi3bp;product=ABI family member 3 binding protein%2C transcript variant 2;transcript_id=NM_001014424.2;extra_copy_number=0
CM058256.1	Liftoff	exon	54665499	54665528	.	+	.	ID=exon-NM_001014424.2-34;Parent=rna-NM_001014424.2;Dbxref=GeneID:320712,GenBank:NM_001014424.2,MGI:MGI:2444583;gbkey=mRNA;gene=Abi3bp;product=ABI family member 3 binding protein%2C transcript variant 2;transcript_id=NM_001014424.2;extra_copy_number=0
CM058256.1	Liftoff	exon	54666017	54666178	.	+	.	ID=exon-NM_001014424.2-35;Parent=rna-NM_001014424.2;Dbxref=GeneID:320712,GenBank:NM_001014424.2,MGI:MGI:2444583;gbkey=mRNA;gene=Abi3bp;product=ABI family member 3 binding protein%2C transcript variant 2;transcript_id=NM_001014424.2;extra_copy_number=0
CM058256.1	Liftoff	exon	54667121	54667243	.	+	.	ID=exon-NM_001014424.2-36;Parent=rna-NM_001014424.2;Dbxref=GeneID:320712,GenBank:NM_001014424.2,MGI:MGI:2444583;gbkey=mRNA;gene=Abi3bp;product=ABI family member 3 binding protein%2C transcript variant 2;transcript_id=NM_001014424.2;extra_copy_number=0
CM058256.1	Liftoff	exon	54667991	54669192	.	+	.	ID=exon-NM_001014424.2-37;Parent=rna-NM_001014424.2;Dbxref=GeneID:320712,GenBank:NM_001014424.2,MGI:MGI:2444583;gbkey=mRNA;gene=Abi3bp;product=ABI family member 3 binding protein%2C transcript variant 2;transcript_id=NM_001014424.2;extra_copy_number=0
CM058256.1	Liftoff	CDS	54456961	54457039	.	+	.	ID=cds-NP_001014424.1;Parent=rna-NM_001014424.2;Dbxref=CCDS:CCDS37360.1,GeneID:320712,GenBank:NP_001014424.1,MGI:MGI:2444583;Name=NP_001014424.1;Note=isoform 2 precursor is encoded by transcript variant 2;gbkey=CDS;gene=Abi3bp;product=target of Nesh-SH3 isoform 2 precursor;protein_id=NP_001014424.1;extra_copy_number=0
CM058256.1	Liftoff	CDS	54511844	54512023	.	+	.	ID=cds-NP_001014424.1;Parent=rna-NM_001014424.2;Dbxref=CCDS:CCDS37360.1,GeneID:320712,GenBank:NP_001014424.1,MGI:MGI:2444583;Name=NP_001014424.1;Note=isoform 2 precursor is encoded by transcript variant 2;gbkey=CDS;gene=Abi3bp;product=target of Nesh-SH3 isoform 2 precursor;protein_id=NP_001014424.1;extra_copy_number=0
CM058256.1	Liftoff	CDS	54535928	54535996	.	+	.	ID=cds-NP_001014424.1;Parent=rna-NM_001014424.2;Dbxref=CCDS:CCDS37360.1,GeneID:320712,GenBank:NP_001014424.1,MGI:MGI:2444583;Name=NP_001014424.1;Note=isoform 2 precursor is encoded by transcript variant 2;gbkey=CDS;gene=Abi3bp;product=target of Nesh-SH3 isoform 2 precursor;protein_id=NP_001014424.1;extra_copy_number=0
CM058256.1	Liftoff	CDS	54541406	54541538	.	+	.	ID=cds-NP_001014424.1;Parent=rna-NM_001014424.2;Dbxref=CCDS:CCDS37360.1,GeneID:320712,GenBank:NP_001014424.1,MGI:MGI:2444583;Name=NP_001014424.1;Note=isoform 2 precursor is encoded by transcript variant 2;gbkey=CDS;gene=Abi3bp;product=target of Nesh-SH3 isoform 2 precursor;protein_id=NP_001014424.1;extra_copy_number=0
CM058256.1	Liftoff	CDS	54553444	54553625	.	+	.	ID=cds-NP_001014424.1;Parent=rna-NM_001014424.2;Dbxref=CCDS:CCDS37360.1,GeneID:320712,GenBank:NP_001014424.1,MGI:MGI:2444583;Name=NP_001014424.1;Note=isoform 2 precursor is encoded by transcript variant 2;gbkey=CDS;gene=Abi3bp;product=target of Nesh-SH3 isoform 2 precursor;protein_id=NP_001014424.1;extra_copy_number=0
CM058256.1	Liftoff	CDS	54554151	54554206	.	+	.	ID=cds-NP_001014424.1;Parent=rna-NM_001014424.2;Dbxref=CCDS:CCDS37360.1,GeneID:320712,GenBank:NP_001014424.1,MGI:MGI:2444583;Name=NP_001014424.1;Note=isoform 2 precursor is encoded by transcript variant 2;gbkey=CDS;gene=Abi3bp;product=target of Nesh-SH3 isoform 2 precursor;protein_id=NP_001014424.1;extra_copy_number=0
CM058256.1	Liftoff	CDS	54565983	54566025	.	+	.	ID=cds-NP_001014424.1;Parent=rna-NM_001014424.2;Dbxref=CCDS:CCDS37360.1,GeneID:320712,GenBank:NP_001014424.1,MGI:MGI:2444583;Name=NP_001014424.1;Note=isoform 2 precursor is encoded by transcript variant 2;gbkey=CDS;gene=Abi3bp;product=target of Nesh-SH3 isoform 2 precursor;protein_id=NP_001014424.1;extra_copy_number=0
CM058256.1	Liftoff	CDS	54567000	54567071	.	+	.	ID=cds-NP_001014424.1;Parent=rna-NM_001014424.2;Dbxref=CCDS:CCDS37360.1,GeneID:320712,GenBank:NP_001014424.1,MGI:MGI:2444583;Name=NP_001014424.1;Note=isoform 2 precursor is encoded by transcript variant 2;gbkey=CDS;gene=Abi3bp;product=target of Nesh-SH3 isoform 2 precursor;protein_id=NP_001014424.1;extra_copy_number=0
CM058256.1	Liftoff	CDS	54567704	54567796	.	+	.	ID=cds-NP_001014424.1;Parent=rna-NM_001014424.2;Dbxref=CCDS:CCDS37360.1,GeneID:320712,GenBank:NP_001014424.1,MGI:MGI:2444583;Name=NP_001014424.1;Note=isoform 2 precursor is encoded by transcript variant 2;gbkey=CDS;gene=Abi3bp;product=target of Nesh-SH3 isoform 2 precursor;protein_id=NP_001014424.1;extra_copy_number=0
CM058256.1	Liftoff	CDS	54571658	54571735	.	+	.	ID=cds-NP_001014424.1;Parent=rna-NM_001014424.2;Dbxref=CCDS:CCDS37360.1,GeneID:320712,GenBank:NP_001014424.1,MGI:MGI:2444583;Name=NP_001014424.1;Note=isoform 2 precursor is encoded by transcript variant 2;gbkey=CDS;gene=Abi3bp;product=target of Nesh-SH3 isoform 2 precursor;protein_id=NP_001014424.1;extra_copy_number=0
CM058256.1	Liftoff	CDS	54573516	54573590	.	+	.	ID=cds-NP_001014424.1;Parent=rna-NM_001014424.2;Dbxref=CCDS:CCDS37360.1,GeneID:320712,GenBank:NP_001014424.1,MGI:MGI:2444583;Name=NP_001014424.1;Note=isoform 2 precursor is encoded by transcript variant 2;gbkey=CDS;gene=Abi3bp;product=target of Nesh-SH3 isoform 2 precursor;protein_id=NP_001014424.1;extra_copy_number=0
CM058256.1	Liftoff	CDS	54574294	54574368	.	+	.	ID=cds-NP_001014424.1;Parent=rna-NM_001014424.2;Dbxref=CCDS:CCDS37360.1,GeneID:320712,GenBank:NP_001014424.1,MGI:MGI:2444583;Name=NP_001014424.1;Note=isoform 2 precursor is encoded by transcript variant 2;gbkey=CDS;gene=Abi3bp;product=target of Nesh-SH3 isoform 2 precursor;protein_id=NP_001014424.1;extra_copy_number=0
CM058256.1	Liftoff	CDS	54575288	54575359	.	+	.	ID=cds-NP_001014424.1;Parent=rna-NM_001014424.2;Dbxref=CCDS:CCDS37360.1,GeneID:320712,GenBank:NP_001014424.1,MGI:MGI:2444583;Name=NP_001014424.1;Note=isoform 2 precursor is encoded by transcript variant 2;gbkey=CDS;gene=Abi3bp;product=target of Nesh-SH3 isoform 2 precursor;protein_id=NP_001014424.1;extra_copy_number=0
CM058256.1	Liftoff	CDS	54575816	54575890	.	+	.	ID=cds-NP_001014424.1;Parent=rna-NM_001014424.2;Dbxref=CCDS:CCDS37360.1,GeneID:320712,GenBank:NP_001014424.1,MGI:MGI:2444583;Name=NP_001014424.1;Note=isoform 2 precursor is encoded by transcript variant 2;gbkey=CDS;gene=Abi3bp;product=target of Nesh-SH3 isoform 2 precursor;protein_id=NP_001014424.1;extra_copy_number=0
CM058256.1	Liftoff	CDS	54581825	54581887	.	+	.	ID=cds-NP_001014424.1;Parent=rna-NM_001014424.2;Dbxref=CCDS:CCDS37360.1,GeneID:320712,GenBank:NP_001014424.1,MGI:MGI:2444583;Name=NP_001014424.1;Note=isoform 2 precursor is encoded by transcript variant 2;gbkey=CDS;gene=Abi3bp;product=target of Nesh-SH3 isoform 2 precursor;protein_id=NP_001014424.1;extra_copy_number=0
CM058256.1	Liftoff	CDS	54583091	54583165	.	+	.	ID=cds-NP_001014424.1;Parent=rna-NM_001014424.2;Dbxref=CCDS:CCDS37360.1,GeneID:320712,GenBank:NP_001014424.1,MGI:MGI:2444583;Name=NP_001014424.1;Note=isoform 2 precursor is encoded by transcript variant 2;gbkey=CDS;gene=Abi3bp;product=target of Nesh-SH3 isoform 2 precursor;protein_id=NP_001014424.1;extra_copy_number=0
CM058256.1	Liftoff	CDS	54583681	54583755	.	+	.	ID=cds-NP_001014424.1;Parent=rna-NM_001014424.2;Dbxref=CCDS:CCDS37360.1,GeneID:320712,GenBank:NP_001014424.1,MGI:MGI:2444583;Name=NP_001014424.1;Note=isoform 2 precursor is encoded by transcript variant 2;gbkey=CDS;gene=Abi3bp;product=target of Nesh-SH3 isoform 2 precursor;protein_id=NP_001014424.1;extra_copy_number=0
CM058256.1	Liftoff	CDS	54585175	54585249	.	+	.	ID=cds-NP_001014424.1;Parent=rna-NM_001014424.2;Dbxref=CCDS:CCDS37360.1,GeneID:320712,GenBank:NP_001014424.1,MGI:MGI:2444583;Name=NP_001014424.1;Note=isoform 2 precursor is encoded by transcript variant 2;gbkey=CDS;gene=Abi3bp;product=target of Nesh-SH3 isoform 2 precursor;protein_id=NP_001014424.1;extra_copy_number=0
CM058256.1	Liftoff	CDS	54621544	54621615	.	+	.	ID=cds-NP_001014424.1;Parent=rna-NM_001014424.2;Dbxref=CCDS:CCDS37360.1,GeneID:320712,GenBank:NP_001014424.1,MGI:MGI:2444583;Name=NP_001014424.1;Note=isoform 2 precursor is encoded by transcript variant 2;gbkey=CDS;gene=Abi3bp;product=target of Nesh-SH3 isoform 2 precursor;protein_id=NP_001014424.1;extra_copy_number=0
CM058256.1	Liftoff	CDS	54626080	54626154	.	+	.	ID=cds-NP_001014424.1;Parent=rna-NM_001014424.2;Dbxref=CCDS:CCDS37360.1,GeneID:320712,GenBank:NP_001014424.1,MGI:MGI:2444583;Name=NP_001014424.1;Note=isoform 2 precursor is encoded by transcript variant 2;gbkey=CDS;gene=Abi3bp;product=target of Nesh-SH3 isoform 2 precursor;protein_id=NP_001014424.1;extra_copy_number=0
CM058256.1	Liftoff	CDS	54629766	54629825	.	+	.	ID=cds-NP_001014424.1;Parent=rna-NM_001014424.2;Dbxref=CCDS:CCDS37360.1,GeneID:320712,GenBank:NP_001014424.1,MGI:MGI:2444583;Name=NP_001014424.1;Note=isoform 2 precursor is encoded by transcript variant 2;gbkey=CDS;gene=Abi3bp;product=target of Nesh-SH3 isoform 2 precursor;protein_id=NP_001014424.1;extra_copy_number=0
CM058256.1	Liftoff	CDS	54630362	54630409	.	+	.	ID=cds-NP_001014424.1;Parent=rna-NM_001014424.2;Dbxref=CCDS:CCDS37360.1,GeneID:320712,GenBank:NP_001014424.1,MGI:MGI:2444583;Name=NP_001014424.1;Note=isoform 2 precursor is encoded by transcript variant 2;gbkey=CDS;gene=Abi3bp;product=target of Nesh-SH3 isoform 2 precursor;protein_id=NP_001014424.1;extra_copy_number=0
CM058256.1	Liftoff	CDS	54631192	54631272	.	+	.	ID=cds-NP_001014424.1;Parent=rna-NM_001014424.2;Dbxref=CCDS:CCDS37360.1,GeneID:320712,GenBank:NP_001014424.1,MGI:MGI:2444583;Name=NP_001014424.1;Note=isoform 2 precursor is encoded by transcript variant 2;gbkey=CDS;gene=Abi3bp;product=target of Nesh-SH3 isoform 2 precursor;protein_id=NP_001014424.1;extra_copy_number=0
CM058256.1	Liftoff	CDS	54633057	54633134	.	+	.	ID=cds-NP_001014424.1;Parent=rna-NM_001014424.2;Dbxref=CCDS:CCDS37360.1,GeneID:320712,GenBank:NP_001014424.1,MGI:MGI:2444583;Name=NP_001014424.1;Note=isoform 2 precursor is encoded by transcript variant 2;gbkey=CDS;gene=Abi3bp;product=target of Nesh-SH3 isoform 2 precursor;protein_id=NP_001014424.1;extra_copy_number=0
CM058256.1	Liftoff	CDS	54636321	54636386	.	+	.	ID=cds-NP_001014424.1;Parent=rna-NM_001014424.2;Dbxref=CCDS:CCDS37360.1,GeneID:320712,GenBank:NP_001014424.1,MGI:MGI:2444583;Name=NP_001014424.1;Note=isoform 2 precursor is encoded by transcript variant 2;gbkey=CDS;gene=Abi3bp;product=target of Nesh-SH3 isoform 2 precursor;protein_id=NP_001014424.1;extra_copy_number=0
CM058256.1	Liftoff	CDS	54639221	54639295	.	+	.	ID=cds-NP_001014424.1;Parent=rna-NM_001014424.2;Dbxref=CCDS:CCDS37360.1,GeneID:320712,GenBank:NP_001014424.1,MGI:MGI:2444583;Name=NP_001014424.1;Note=isoform 2 precursor is encoded by transcript variant 2;gbkey=CDS;gene=Abi3bp;product=target of Nesh-SH3 isoform 2 precursor;protein_id=NP_001014424.1;extra_copy_number=0
CM058256.1	Liftoff	CDS	54645686	54645760	.	+	.	ID=cds-NP_001014424.1;Parent=rna-NM_001014424.2;Dbxref=CCDS:CCDS37360.1,GeneID:320712,GenBank:NP_001014424.1,MGI:MGI:2444583;Name=NP_001014424.1;Note=isoform 2 precursor is encoded by transcript variant 2;gbkey=CDS;gene=Abi3bp;product=target of Nesh-SH3 isoform 2 precursor;protein_id=NP_001014424.1;extra_copy_number=0
CM058256.1	Liftoff	CDS	54647331	54647450	.	+	.	ID=cds-NP_001014424.1;Parent=rna-NM_001014424.2;Dbxref=CCDS:CCDS37360.1,GeneID:320712,GenBank:NP_001014424.1,MGI:MGI:2444583;Name=NP_001014424.1;Note=isoform 2 precursor is encoded by transcript variant 2;gbkey=CDS;gene=Abi3bp;product=target of Nesh-SH3 isoform 2 precursor;protein_id=NP_001014424.1;extra_copy_number=0
CM058256.1	Liftoff	CDS	54650296	54650424	.	+	.	ID=cds-NP_001014424.1;Parent=rna-NM_001014424.2;Dbxref=CCDS:CCDS37360.1,GeneID:320712,GenBank:NP_001014424.1,MGI:MGI:2444583;Name=NP_001014424.1;Note=isoform 2 precursor is encoded by transcript variant 2;gbkey=CDS;gene=Abi3bp;product=target of Nesh-SH3 isoform 2 precursor;protein_id=NP_001014424.1;extra_copy_number=0
CM058256.1	Liftoff	CDS	54650965	54651033	.	+	.	ID=cds-NP_001014424.1;Parent=rna-NM_001014424.2;Dbxref=CCDS:CCDS37360.1,GeneID:320712,GenBank:NP_001014424.1,MGI:MGI:2444583;Name=NP_001014424.1;Note=isoform 2 precursor is encoded by transcript variant 2;gbkey=CDS;gene=Abi3bp;product=target of Nesh-SH3 isoform 2 precursor;protein_id=NP_001014424.1;extra_copy_number=0
CM058256.1	Liftoff	CDS	54654084	54654293	.	+	.	ID=cds-NP_001014424.1;Parent=rna-NM_001014424.2;Dbxref=CCDS:CCDS37360.1,GeneID:320712,GenBank:NP_001014424.1,MGI:MGI:2444583;Name=NP_001014424.1;Note=isoform 2 precursor is encoded by transcript variant 2;gbkey=CDS;gene=Abi3bp;product=target of Nesh-SH3 isoform 2 precursor;protein_id=NP_001014424.1;extra_copy_number=0
CM058256.1	Liftoff	CDS	54656782	54656890	.	+	.	ID=cds-NP_001014424.1;Parent=rna-NM_001014424.2;Dbxref=CCDS:CCDS37360.1,GeneID:320712,GenBank:NP_001014424.1,MGI:MGI:2444583;Name=NP_001014424.1;Note=isoform 2 precursor is encoded by transcript variant 2;gbkey=CDS;gene=Abi3bp;product=target of Nesh-SH3 isoform 2 precursor;protein_id=NP_001014424.1;extra_copy_number=0
CM058256.1	Liftoff	CDS	54664758	54664837	.	+	.	ID=cds-NP_001014424.1;Parent=rna-NM_001014424.2;Dbxref=CCDS:CCDS37360.1,GeneID:320712,GenBank:NP_001014424.1,MGI:MGI:2444583;Name=NP_001014424.1;Note=isoform 2 precursor is encoded by transcript variant 2;gbkey=CDS;gene=Abi3bp;product=target of Nesh-SH3 isoform 2 precursor;protein_id=NP_001014424.1;extra_copy_number=0
CM058256.1	Liftoff	CDS	54665499	54665528	.	+	.	ID=cds-NP_001014424.1;Parent=rna-NM_001014424.2;Dbxref=CCDS:CCDS37360.1,GeneID:320712,GenBank:NP_001014424.1,MGI:MGI:2444583;Name=NP_001014424.1;Note=isoform 2 precursor is encoded by transcript variant 2;gbkey=CDS;gene=Abi3bp;product=target of Nesh-SH3 isoform 2 precursor;protein_id=NP_001014424.1;extra_copy_number=0
CM058256.1	Liftoff	CDS	54666017	54666178	.	+	.	ID=cds-NP_001014424.1;Parent=rna-NM_001014424.2;Dbxref=CCDS:CCDS37360.1,GeneID:320712,GenBank:NP_001014424.1,MGI:MGI:2444583;Name=NP_001014424.1;Note=isoform 2 precursor is encoded by transcript variant 2;gbkey=CDS;gene=Abi3bp;product=target of Nesh-SH3 isoform 2 precursor;protein_id=NP_001014424.1;extra_copy_number=0
CM058256.1	Liftoff	CDS	54667121	54667243	.	+	.	ID=cds-NP_001014424.1;Parent=rna-NM_001014424.2;Dbxref=CCDS:CCDS37360.1,GeneID:320712,GenBank:NP_001014424.1,MGI:MGI:2444583;Name=NP_001014424.1;Note=isoform 2 precursor is encoded by transcript variant 2;gbkey=CDS;gene=Abi3bp;product=target of Nesh-SH3 isoform 2 precursor;protein_id=NP_001014424.1;extra_copy_number=0
CM058256.1	Liftoff	CDS	54667991	54668106	.	+	.	ID=cds-NP_001014424.1;Parent=rna-NM_001014424.2;Dbxref=CCDS:CCDS37360.1,GeneID:320712,GenBank:NP_001014424.1,MGI:MGI:2444583;Name=NP_001014424.1;Note=isoform 2 precursor is encoded by transcript variant 2;gbkey=CDS;gene=Abi3bp;product=target of Nesh-SH3 isoform 2 precursor;protein_id=NP_001014424.1;extra_copy_number=0
CM058256.1	Liftoff	mRNA	54456893	54669192	.	+	.	ID=rna-NM_178790.4;Parent=gene-Abi3bp;Dbxref=GeneID:320712,GenBank:NM_178790.4,MGI:MGI:2444583;Name=NM_178790.4;gbkey=mRNA;gene=Abi3bp;product=ABI family member 3 binding protein%2C transcript variant 1;transcript_id=NM_178790.4;matches_ref_protein=True;valid_ORF=True;extra_copy_number=0
CM058256.1	Liftoff	exon	54456893	54457039	.	+	.	ID=exon-NM_178790.4-1;Parent=rna-NM_178790.4;Dbxref=GeneID:320712,GenBank:NM_178790.4,MGI:MGI:2444583;gbkey=mRNA;gene=Abi3bp;product=ABI family member 3 binding protein%2C transcript variant 1;transcript_id=NM_178790.4;extra_copy_number=0
CM058256.1	Liftoff	exon	54511844	54512023	.	+	.	ID=exon-NM_178790.4-2;Parent=rna-NM_178790.4;Dbxref=GeneID:320712,GenBank:NM_178790.4,MGI:MGI:2444583;gbkey=mRNA;gene=Abi3bp;product=ABI family member 3 binding protein%2C transcript variant 1;transcript_id=NM_178790.4;extra_copy_number=0
CM058256.1	Liftoff	exon	54535928	54535996	.	+	.	ID=exon-NM_178790.4-3;Parent=rna-NM_178790.4;Dbxref=GeneID:320712,GenBank:NM_178790.4,MGI:MGI:2444583;gbkey=mRNA;gene=Abi3bp;product=ABI family member 3 binding protein%2C transcript variant 1;transcript_id=NM_178790.4;extra_copy_number=0
CM058256.1	Liftoff	exon	54541406	54541538	.	+	.	ID=exon-NM_178790.4-4;Parent=rna-NM_178790.4;Dbxref=GeneID:320712,GenBank:NM_178790.4,MGI:MGI:2444583;gbkey=mRNA;gene=Abi3bp;product=ABI family member 3 binding protein%2C transcript variant 1;transcript_id=NM_178790.4;extra_copy_number=0
CM058256.1	Liftoff	exon	54553444	54553625	.	+	.	ID=exon-NM_178790.4-5;Parent=rna-NM_178790.4;Dbxref=GeneID:320712,GenBank:NM_178790.4,MGI:MGI:2444583;gbkey=mRNA;gene=Abi3bp;product=ABI family member 3 binding protein%2C transcript variant 1;transcript_id=NM_178790.4;extra_copy_number=0
CM058256.1	Liftoff	exon	54554151	54554206	.	+	.	ID=exon-NM_178790.4-6;Parent=rna-NM_178790.4;Dbxref=GeneID:320712,GenBank:NM_178790.4,MGI:MGI:2444583;gbkey=mRNA;gene=Abi3bp;product=ABI family member 3 binding protein%2C transcript variant 1;transcript_id=NM_178790.4;extra_copy_number=0
CM058256.1	Liftoff	exon	54565983	54566025	.	+	.	ID=exon-NM_178790.4-7;Parent=rna-NM_178790.4;Dbxref=GeneID:320712,GenBank:NM_178790.4,MGI:MGI:2444583;gbkey=mRNA;gene=Abi3bp;product=ABI family member 3 binding protein%2C transcript variant 1;transcript_id=NM_178790.4;extra_copy_number=0
CM058256.1	Liftoff	exon	54567000	54567071	.	+	.	ID=exon-NM_178790.4-8;Parent=rna-NM_178790.4;Dbxref=GeneID:320712,GenBank:NM_178790.4,MGI:MGI:2444583;gbkey=mRNA;gene=Abi3bp;product=ABI family member 3 binding protein%2C transcript variant 1;transcript_id=NM_178790.4;extra_copy_number=0
CM058256.1	Liftoff	exon	54567704	54567796	.	+	.	ID=exon-NM_178790.4-9;Parent=rna-NM_178790.4;Dbxref=GeneID:320712,GenBank:NM_178790.4,MGI:MGI:2444583;gbkey=mRNA;gene=Abi3bp;product=ABI family member 3 binding protein%2C transcript variant 1;transcript_id=NM_178790.4;extra_copy_number=0
CM058256.1	Liftoff	exon	54571658	54571735	.	+	.	ID=exon-NM_178790.4-10;Parent=rna-NM_178790.4;Dbxref=GeneID:320712,GenBank:NM_178790.4,MGI:MGI:2444583;gbkey=mRNA;gene=Abi3bp;product=ABI family member 3 binding protein%2C transcript variant 1;transcript_id=NM_178790.4;extra_copy_number=0
CM058256.1	Liftoff	exon	54573516	54573590	.	+	.	ID=exon-NM_178790.4-11;Parent=rna-NM_178790.4;Dbxref=GeneID:320712,GenBank:NM_178790.4,MGI:MGI:2444583;gbkey=mRNA;gene=Abi3bp;product=ABI family member 3 binding protein%2C transcript variant 1;transcript_id=NM_178790.4;extra_copy_number=0
CM058256.1	Liftoff	exon	54574294	54574368	.	+	.	ID=exon-NM_178790.4-12;Parent=rna-NM_178790.4;Dbxref=GeneID:320712,GenBank:NM_178790.4,MGI:MGI:2444583;gbkey=mRNA;gene=Abi3bp;product=ABI family member 3 binding protein%2C transcript variant 1;transcript_id=NM_178790.4;extra_copy_number=0
CM058256.1	Liftoff	exon	54575288	54575359	.	+	.	ID=exon-NM_178790.4-13;Parent=rna-NM_178790.4;Dbxref=GeneID:320712,GenBank:NM_178790.4,MGI:MGI:2444583;gbkey=mRNA;gene=Abi3bp;product=ABI family member 3 binding protein%2C transcript variant 1;transcript_id=NM_178790.4;extra_copy_number=0
CM058256.1	Liftoff	exon	54575816	54575890	.	+	.	ID=exon-NM_178790.4-14;Parent=rna-NM_178790.4;Dbxref=GeneID:320712,GenBank:NM_178790.4,MGI:MGI:2444583;gbkey=mRNA;gene=Abi3bp;product=ABI family member 3 binding protein%2C transcript variant 1;transcript_id=NM_178790.4;extra_copy_number=0
CM058256.1	Liftoff	exon	54581825	54581887	.	+	.	ID=exon-NM_178790.4-15;Parent=rna-NM_178790.4;Dbxref=GeneID:320712,GenBank:NM_178790.4,MGI:MGI:2444583;gbkey=mRNA;gene=Abi3bp;product=ABI family member 3 binding protein%2C transcript variant 1;transcript_id=NM_178790.4;extra_copy_number=0
CM058256.1	Liftoff	exon	54583091	54583165	.	+	.	ID=exon-NM_178790.4-16;Parent=rna-NM_178790.4;Dbxref=GeneID:320712,GenBank:NM_178790.4,MGI:MGI:2444583;gbkey=mRNA;gene=Abi3bp;product=ABI family member 3 binding protein%2C transcript variant 1;transcript_id=NM_178790.4;extra_copy_number=0
CM058256.1	Liftoff	exon	54583681	54583755	.	+	.	ID=exon-NM_178790.4-17;Parent=rna-NM_178790.4;Dbxref=GeneID:320712,GenBank:NM_178790.4,MGI:MGI:2444583;gbkey=mRNA;gene=Abi3bp;product=ABI family member 3 binding protein%2C transcript variant 1;transcript_id=NM_178790.4;extra_copy_number=0
CM058256.1	Liftoff	exon	54585175	54585249	.	+	.	ID=exon-NM_178790.4-18;Parent=rna-NM_178790.4;Dbxref=GeneID:320712,GenBank:NM_178790.4,MGI:MGI:2444583;gbkey=mRNA;gene=Abi3bp;product=ABI family member 3 binding protein%2C transcript variant 1;transcript_id=NM_178790.4;extra_copy_number=0
CM058256.1	Liftoff	exon	54621544	54621615	.	+	.	ID=exon-NM_178790.4-19;Parent=rna-NM_178790.4;Dbxref=GeneID:320712,GenBank:NM_178790.4,MGI:MGI:2444583;gbkey=mRNA;gene=Abi3bp;product=ABI family member 3 binding protein%2C transcript variant 1;transcript_id=NM_178790.4;extra_copy_number=0
CM058256.1	Liftoff	exon	54626080	54626154	.	+	.	ID=exon-NM_178790.4-20;Parent=rna-NM_178790.4;Dbxref=GeneID:320712,GenBank:NM_178790.4,MGI:MGI:2444583;gbkey=mRNA;gene=Abi3bp;product=ABI family member 3 binding protein%2C transcript variant 1;transcript_id=NM_178790.4;extra_copy_number=0
CM058256.1	Liftoff	exon	54631192	54631272	.	+	.	ID=exon-NM_178790.4-21;Parent=rna-NM_178790.4;Dbxref=GeneID:320712,GenBank:NM_178790.4,MGI:MGI:2444583;gbkey=mRNA;gene=Abi3bp;product=ABI family member 3 binding protein%2C transcript variant 1;transcript_id=NM_178790.4;extra_copy_number=0
CM058256.1	Liftoff	exon	54633057	54633134	.	+	.	ID=exon-NM_178790.4-22;Parent=rna-NM_178790.4;Dbxref=GeneID:320712,GenBank:NM_178790.4,MGI:MGI:2444583;gbkey=mRNA;gene=Abi3bp;product=ABI family member 3 binding protein%2C transcript variant 1;transcript_id=NM_178790.4;extra_copy_number=0
CM058256.1	Liftoff	exon	54636321	54636386	.	+	.	ID=exon-NM_178790.4-23;Parent=rna-NM_178790.4;Dbxref=GeneID:320712,GenBank:NM_178790.4,MGI:MGI:2444583;gbkey=mRNA;gene=Abi3bp;product=ABI family member 3 binding protein%2C transcript variant 1;transcript_id=NM_178790.4;extra_copy_number=0
CM058256.1	Liftoff	exon	54639221	54639295	.	+	.	ID=exon-NM_178790.4-24;Parent=rna-NM_178790.4;Dbxref=GeneID:320712,GenBank:NM_178790.4,MGI:MGI:2444583;gbkey=mRNA;gene=Abi3bp;product=ABI family member 3 binding protein%2C transcript variant 1;transcript_id=NM_178790.4;extra_copy_number=0
CM058256.1	Liftoff	exon	54645686	54645760	.	+	.	ID=exon-NM_178790.4-25;Parent=rna-NM_178790.4;Dbxref=GeneID:320712,GenBank:NM_178790.4,MGI:MGI:2444583;gbkey=mRNA;gene=Abi3bp;product=ABI family member 3 binding protein%2C transcript variant 1;transcript_id=NM_178790.4;extra_copy_number=0
CM058256.1	Liftoff	exon	54647331	54647450	.	+	.	ID=exon-NM_178790.4-26;Parent=rna-NM_178790.4;Dbxref=GeneID:320712,GenBank:NM_178790.4,MGI:MGI:2444583;gbkey=mRNA;gene=Abi3bp;product=ABI family member 3 binding protein%2C transcript variant 1;transcript_id=NM_178790.4;extra_copy_number=0
CM058256.1	Liftoff	exon	54650296	54650424	.	+	.	ID=exon-NM_178790.4-27;Parent=rna-NM_178790.4;Dbxref=GeneID:320712,GenBank:NM_178790.4,MGI:MGI:2444583;gbkey=mRNA;gene=Abi3bp;product=ABI family member 3 binding protein%2C transcript variant 1;transcript_id=NM_178790.4;extra_copy_number=0
CM058256.1	Liftoff	exon	54650965	54651033	.	+	.	ID=exon-NM_178790.4-28;Parent=rna-NM_178790.4;Dbxref=GeneID:320712,GenBank:NM_178790.4,MGI:MGI:2444583;gbkey=mRNA;gene=Abi3bp;product=ABI family member 3 binding protein%2C transcript variant 1;transcript_id=NM_178790.4;extra_copy_number=0
CM058256.1	Liftoff	exon	54654084	54654293	.	+	.	ID=exon-NM_178790.4-29;Parent=rna-NM_178790.4;Dbxref=GeneID:320712,GenBank:NM_178790.4,MGI:MGI:2444583;gbkey=mRNA;gene=Abi3bp;product=ABI family member 3 binding protein%2C transcript variant 1;transcript_id=NM_178790.4;extra_copy_number=0
CM058256.1	Liftoff	exon	54656782	54656890	.	+	.	ID=exon-NM_178790.4-30;Parent=rna-NM_178790.4;Dbxref=GeneID:320712,GenBank:NM_178790.4,MGI:MGI:2444583;gbkey=mRNA;gene=Abi3bp;product=ABI family member 3 binding protein%2C transcript variant 1;transcript_id=NM_178790.4;extra_copy_number=0
CM058256.1	Liftoff	exon	54664758	54664837	.	+	.	ID=exon-NM_178790.4-31;Parent=rna-NM_178790.4;Dbxref=GeneID:320712,GenBank:NM_178790.4,MGI:MGI:2444583;gbkey=mRNA;gene=Abi3bp;product=ABI family member 3 binding protein%2C transcript variant 1;transcript_id=NM_178790.4;extra_copy_number=0
CM058256.1	Liftoff	exon	54665499	54665528	.	+	.	ID=exon-NM_178790.4-32;Parent=rna-NM_178790.4;Dbxref=GeneID:320712,GenBank:NM_178790.4,MGI:MGI:2444583;gbkey=mRNA;gene=Abi3bp;product=ABI family member 3 binding protein%2C transcript variant 1;transcript_id=NM_178790.4;extra_copy_number=0
CM058256.1	Liftoff	exon	54666017	54666178	.	+	.	ID=exon-NM_178790.4-33;Parent=rna-NM_178790.4;Dbxref=GeneID:320712,GenBank:NM_178790.4,MGI:MGI:2444583;gbkey=mRNA;gene=Abi3bp;product=ABI family member 3 binding protein%2C transcript variant 1;transcript_id=NM_178790.4;extra_copy_number=0
CM058256.1	Liftoff	exon	54667121	54667243	.	+	.	ID=exon-NM_178790.4-34;Parent=rna-NM_178790.4;Dbxref=GeneID:320712,GenBank:NM_178790.4,MGI:MGI:2444583;gbkey=mRNA;gene=Abi3bp;product=ABI family member 3 binding protein%2C transcript variant 1;transcript_id=NM_178790.4;extra_copy_number=0
CM058256.1	Liftoff	exon	54667991	54669192	.	+	.	ID=exon-NM_178790.4-35;Parent=rna-NM_178790.4;Dbxref=GeneID:320712,GenBank:NM_178790.4,MGI:MGI:2444583;gbkey=mRNA;gene=Abi3bp;product=ABI family member 3 binding protein%2C transcript variant 1;transcript_id=NM_178790.4;extra_copy_number=0
CM058256.1	Liftoff	CDS	54456961	54457039	.	+	.	ID=cds-NP_848905.2;Parent=rna-NM_178790.4;Dbxref=CCDS:CCDS37361.1,GeneID:320712,GenBank:NP_848905.2,MGI:MGI:2444583;Name=NP_848905.2;Note=isoform 1 precursor is encoded by transcript variant 1;gbkey=CDS;gene=Abi3bp;product=target of Nesh-SH3 isoform 1 precursor;protein_id=NP_848905.2;extra_copy_number=0
CM058256.1	Liftoff	CDS	54511844	54512023	.	+	.	ID=cds-NP_848905.2;Parent=rna-NM_178790.4;Dbxref=CCDS:CCDS37361.1,GeneID:320712,GenBank:NP_848905.2,MGI:MGI:2444583;Name=NP_848905.2;Note=isoform 1 precursor is encoded by transcript variant 1;gbkey=CDS;gene=Abi3bp;product=target of Nesh-SH3 isoform 1 precursor;protein_id=NP_848905.2;extra_copy_number=0
CM058256.1	Liftoff	CDS	54535928	54535996	.	+	.	ID=cds-NP_848905.2;Parent=rna-NM_178790.4;Dbxref=CCDS:CCDS37361.1,GeneID:320712,GenBank:NP_848905.2,MGI:MGI:2444583;Name=NP_848905.2;Note=isoform 1 precursor is encoded by transcript variant 1;gbkey=CDS;gene=Abi3bp;product=target of Nesh-SH3 isoform 1 precursor;protein_id=NP_848905.2;extra_copy_number=0
CM058256.1	Liftoff	CDS	54541406	54541538	.	+	.	ID=cds-NP_848905.2;Parent=rna-NM_178790.4;Dbxref=CCDS:CCDS37361.1,GeneID:320712,GenBank:NP_848905.2,MGI:MGI:2444583;Name=NP_848905.2;Note=isoform 1 precursor is encoded by transcript variant 1;gbkey=CDS;gene=Abi3bp;product=target of Nesh-SH3 isoform 1 precursor;protein_id=NP_848905.2;extra_copy_number=0
CM058256.1	Liftoff	CDS	54553444	54553625	.	+	.	ID=cds-NP_848905.2;Parent=rna-NM_178790.4;Dbxref=CCDS:CCDS37361.1,GeneID:320712,GenBank:NP_848905.2,MGI:MGI:2444583;Name=NP_848905.2;Note=isoform 1 precursor is encoded by transcript variant 1;gbkey=CDS;gene=Abi3bp;product=target of Nesh-SH3 isoform 1 precursor;protein_id=NP_848905.2;extra_copy_number=0
CM058256.1	Liftoff	CDS	54554151	54554206	.	+	.	ID=cds-NP_848905.2;Parent=rna-NM_178790.4;Dbxref=CCDS:CCDS37361.1,GeneID:320712,GenBank:NP_848905.2,MGI:MGI:2444583;Name=NP_848905.2;Note=isoform 1 precursor is encoded by transcript variant 1;gbkey=CDS;gene=Abi3bp;product=target of Nesh-SH3 isoform 1 precursor;protein_id=NP_848905.2;extra_copy_number=0
CM058256.1	Liftoff	CDS	54565983	54566025	.	+	.	ID=cds-NP_848905.2;Parent=rna-NM_178790.4;Dbxref=CCDS:CCDS37361.1,GeneID:320712,GenBank:NP_848905.2,MGI:MGI:2444583;Name=NP_848905.2;Note=isoform 1 precursor is encoded by transcript variant 1;gbkey=CDS;gene=Abi3bp;product=target of Nesh-SH3 isoform 1 precursor;protein_id=NP_848905.2;extra_copy_number=0
CM058256.1	Liftoff	CDS	54567000	54567071	.	+	.	ID=cds-NP_848905.2;Parent=rna-NM_178790.4;Dbxref=CCDS:CCDS37361.1,GeneID:320712,GenBank:NP_848905.2,MGI:MGI:2444583;Name=NP_848905.2;Note=isoform 1 precursor is encoded by transcript variant 1;gbkey=CDS;gene=Abi3bp;product=target of Nesh-SH3 isoform 1 precursor;protein_id=NP_848905.2;extra_copy_number=0
CM058256.1	Liftoff	CDS	54567704	54567796	.	+	.	ID=cds-NP_848905.2;Parent=rna-NM_178790.4;Dbxref=CCDS:CCDS37361.1,GeneID:320712,GenBank:NP_848905.2,MGI:MGI:2444583;Name=NP_848905.2;Note=isoform 1 precursor is encoded by transcript variant 1;gbkey=CDS;gene=Abi3bp;product=target of Nesh-SH3 isoform 1 precursor;protein_id=NP_848905.2;extra_copy_number=0
CM058256.1	Liftoff	CDS	54571658	54571735	.	+	.	ID=cds-NP_848905.2;Parent=rna-NM_178790.4;Dbxref=CCDS:CCDS37361.1,GeneID:320712,GenBank:NP_848905.2,MGI:MGI:2444583;Name=NP_848905.2;Note=isoform 1 precursor is encoded by transcript variant 1;gbkey=CDS;gene=Abi3bp;product=target of Nesh-SH3 isoform 1 precursor;protein_id=NP_848905.2;extra_copy_number=0
CM058256.1	Liftoff	CDS	54573516	54573590	.	+	.	ID=cds-NP_848905.2;Parent=rna-NM_178790.4;Dbxref=CCDS:CCDS37361.1,GeneID:320712,GenBank:NP_848905.2,MGI:MGI:2444583;Name=NP_848905.2;Note=isoform 1 precursor is encoded by transcript variant 1;gbkey=CDS;gene=Abi3bp;product=target of Nesh-SH3 isoform 1 precursor;protein_id=NP_848905.2;extra_copy_number=0
CM058256.1	Liftoff	CDS	54574294	54574368	.	+	.	ID=cds-NP_848905.2;Parent=rna-NM_178790.4;Dbxref=CCDS:CCDS37361.1,GeneID:320712,GenBank:NP_848905.2,MGI:MGI:2444583;Name=NP_848905.2;Note=isoform 1 precursor is encoded by transcript variant 1;gbkey=CDS;gene=Abi3bp;product=target of Nesh-SH3 isoform 1 precursor;protein_id=NP_848905.2;extra_copy_number=0
CM058256.1	Liftoff	CDS	54575288	54575359	.	+	.	ID=cds-NP_848905.2;Parent=rna-NM_178790.4;Dbxref=CCDS:CCDS37361.1,GeneID:320712,GenBank:NP_848905.2,MGI:MGI:2444583;Name=NP_848905.2;Note=isoform 1 precursor is encoded by transcript variant 1;gbkey=CDS;gene=Abi3bp;product=target of Nesh-SH3 isoform 1 precursor;protein_id=NP_848905.2;extra_copy_number=0
CM058256.1	Liftoff	CDS	54575816	54575890	.	+	.	ID=cds-NP_848905.2;Parent=rna-NM_178790.4;Dbxref=CCDS:CCDS37361.1,GeneID:320712,GenBank:NP_848905.2,MGI:MGI:2444583;Name=NP_848905.2;Note=isoform 1 precursor is encoded by transcript variant 1;gbkey=CDS;gene=Abi3bp;product=target of Nesh-SH3 isoform 1 precursor;protein_id=NP_848905.2;extra_copy_number=0
CM058256.1	Liftoff	CDS	54581825	54581887	.	+	.	ID=cds-NP_848905.2;Parent=rna-NM_178790.4;Dbxref=CCDS:CCDS37361.1,GeneID:320712,GenBank:NP_848905.2,MGI:MGI:2444583;Name=NP_848905.2;Note=isoform 1 precursor is encoded by transcript variant 1;gbkey=CDS;gene=Abi3bp;product=target of Nesh-SH3 isoform 1 precursor;protein_id=NP_848905.2;extra_copy_number=0
CM058256.1	Liftoff	CDS	54583091	54583165	.	+	.	ID=cds-NP_848905.2;Parent=rna-NM_178790.4;Dbxref=CCDS:CCDS37361.1,GeneID:320712,GenBank:NP_848905.2,MGI:MGI:2444583;Name=NP_848905.2;Note=isoform 1 precursor is encoded by transcript variant 1;gbkey=CDS;gene=Abi3bp;product=target of Nesh-SH3 isoform 1 precursor;protein_id=NP_848905.2;extra_copy_number=0
CM058256.1	Liftoff	CDS	54583681	54583755	.	+	.	ID=cds-NP_848905.2;Parent=rna-NM_178790.4;Dbxref=CCDS:CCDS37361.1,GeneID:320712,GenBank:NP_848905.2,MGI:MGI:2444583;Name=NP_848905.2;Note=isoform 1 precursor is encoded by transcript variant 1;gbkey=CDS;gene=Abi3bp;product=target of Nesh-SH3 isoform 1 precursor;protein_id=NP_848905.2;extra_copy_number=0
CM058256.1	Liftoff	CDS	54585175	54585249	.	+	.	ID=cds-NP_848905.2;Parent=rna-NM_178790.4;Dbxref=CCDS:CCDS37361.1,GeneID:320712,GenBank:NP_848905.2,MGI:MGI:2444583;Name=NP_848905.2;Note=isoform 1 precursor is encoded by transcript variant 1;gbkey=CDS;gene=Abi3bp;product=target of Nesh-SH3 isoform 1 precursor;protein_id=NP_848905.2;extra_copy_number=0
CM058256.1	Liftoff	CDS	54621544	54621615	.	+	.	ID=cds-NP_848905.2;Parent=rna-NM_178790.4;Dbxref=CCDS:CCDS37361.1,GeneID:320712,GenBank:NP_848905.2,MGI:MGI:2444583;Name=NP_848905.2;Note=isoform 1 precursor is encoded by transcript variant 1;gbkey=CDS;gene=Abi3bp;product=target of Nesh-SH3 isoform 1 precursor;protein_id=NP_848905.2;extra_copy_number=0
CM058256.1	Liftoff	CDS	54626080	54626154	.	+	.	ID=cds-NP_848905.2;Parent=rna-NM_178790.4;Dbxref=CCDS:CCDS37361.1,GeneID:320712,GenBank:NP_848905.2,MGI:MGI:2444583;Name=NP_848905.2;Note=isoform 1 precursor is encoded by transcript variant 1;gbkey=CDS;gene=Abi3bp;product=target of Nesh-SH3 isoform 1 precursor;protein_id=NP_848905.2;extra_copy_number=0
CM058256.1	Liftoff	CDS	54631192	54631272	.	+	.	ID=cds-NP_848905.2;Parent=rna-NM_178790.4;Dbxref=CCDS:CCDS37361.1,GeneID:320712,GenBank:NP_848905.2,MGI:MGI:2444583;Name=NP_848905.2;Note=isoform 1 precursor is encoded by transcript variant 1;gbkey=CDS;gene=Abi3bp;product=target of Nesh-SH3 isoform 1 precursor;protein_id=NP_848905.2;extra_copy_number=0
CM058256.1	Liftoff	CDS	54633057	54633134	.	+	.	ID=cds-NP_848905.2;Parent=rna-NM_178790.4;Dbxref=CCDS:CCDS37361.1,GeneID:320712,GenBank:NP_848905.2,MGI:MGI:2444583;Name=NP_848905.2;Note=isoform 1 precursor is encoded by transcript variant 1;gbkey=CDS;gene=Abi3bp;product=target of Nesh-SH3 isoform 1 precursor;protein_id=NP_848905.2;extra_copy_number=0
CM058256.1	Liftoff	CDS	54636321	54636386	.	+	.	ID=cds-NP_848905.2;Parent=rna-NM_178790.4;Dbxref=CCDS:CCDS37361.1,GeneID:320712,GenBank:NP_848905.2,MGI:MGI:2444583;Name=NP_848905.2;Note=isoform 1 precursor is encoded by transcript variant 1;gbkey=CDS;gene=Abi3bp;product=target of Nesh-SH3 isoform 1 precursor;protein_id=NP_848905.2;extra_copy_number=0
CM058256.1	Liftoff	CDS	54639221	54639295	.	+	.	ID=cds-NP_848905.2;Parent=rna-NM_178790.4;Dbxref=CCDS:CCDS37361.1,GeneID:320712,GenBank:NP_848905.2,MGI:MGI:2444583;Name=NP_848905.2;Note=isoform 1 precursor is encoded by transcript variant 1;gbkey=CDS;gene=Abi3bp;product=target of Nesh-SH3 isoform 1 precursor;protein_id=NP_848905.2;extra_copy_number=0
CM058256.1	Liftoff	CDS	54645686	54645760	.	+	.	ID=cds-NP_848905.2;Parent=rna-NM_178790.4;Dbxref=CCDS:CCDS37361.1,GeneID:320712,GenBank:NP_848905.2,MGI:MGI:2444583;Name=NP_848905.2;Note=isoform 1 precursor is encoded by transcript variant 1;gbkey=CDS;gene=Abi3bp;product=target of Nesh-SH3 isoform 1 precursor;protein_id=NP_848905.2;extra_copy_number=0
CM058256.1	Liftoff	CDS	54647331	54647450	.	+	.	ID=cds-NP_848905.2;Parent=rna-NM_178790.4;Dbxref=CCDS:CCDS37361.1,GeneID:320712,GenBank:NP_848905.2,MGI:MGI:2444583;Name=NP_848905.2;Note=isoform 1 precursor is encoded by transcript variant 1;gbkey=CDS;gene=Abi3bp;product=target of Nesh-SH3 isoform 1 precursor;protein_id=NP_848905.2;extra_copy_number=0
CM058256.1	Liftoff	CDS	54650296	54650424	.	+	.	ID=cds-NP_848905.2;Parent=rna-NM_178790.4;Dbxref=CCDS:CCDS37361.1,GeneID:320712,GenBank:NP_848905.2,MGI:MGI:2444583;Name=NP_848905.2;Note=isoform 1 precursor is encoded by transcript variant 1;gbkey=CDS;gene=Abi3bp;product=target of Nesh-SH3 isoform 1 precursor;protein_id=NP_848905.2;extra_copy_number=0
CM058256.1	Liftoff	CDS	54650965	54651033	.	+	.	ID=cds-NP_848905.2;Parent=rna-NM_178790.4;Dbxref=CCDS:CCDS37361.1,GeneID:320712,GenBank:NP_848905.2,MGI:MGI:2444583;Name=NP_848905.2;Note=isoform 1 precursor is encoded by transcript variant 1;gbkey=CDS;gene=Abi3bp;product=target of Nesh-SH3 isoform 1 precursor;protein_id=NP_848905.2;extra_copy_number=0
CM058256.1	Liftoff	CDS	54654084	54654293	.	+	.	ID=cds-NP_848905.2;Parent=rna-NM_178790.4;Dbxref=CCDS:CCDS37361.1,GeneID:320712,GenBank:NP_848905.2,MGI:MGI:2444583;Name=NP_848905.2;Note=isoform 1 precursor is encoded by transcript variant 1;gbkey=CDS;gene=Abi3bp;product=target of Nesh-SH3 isoform 1 precursor;protein_id=NP_848905.2;extra_copy_number=0
CM058256.1	Liftoff	CDS	54656782	54656890	.	+	.	ID=cds-NP_848905.2;Parent=rna-NM_178790.4;Dbxref=CCDS:CCDS37361.1,GeneID:320712,GenBank:NP_848905.2,MGI:MGI:2444583;Name=NP_848905.2;Note=isoform 1 precursor is encoded by transcript variant 1;gbkey=CDS;gene=Abi3bp;product=target of Nesh-SH3 isoform 1 precursor;protein_id=NP_848905.2;extra_copy_number=0
CM058256.1	Liftoff	CDS	54664758	54664837	.	+	.	ID=cds-NP_848905.2;Parent=rna-NM_178790.4;Dbxref=CCDS:CCDS37361.1,GeneID:320712,GenBank:NP_848905.2,MGI:MGI:2444583;Name=NP_848905.2;Note=isoform 1 precursor is encoded by transcript variant 1;gbkey=CDS;gene=Abi3bp;product=target of Nesh-SH3 isoform 1 precursor;protein_id=NP_848905.2;extra_copy_number=0
CM058256.1	Liftoff	CDS	54665499	54665528	.	+	.	ID=cds-NP_848905.2;Parent=rna-NM_178790.4;Dbxref=CCDS:CCDS37361.1,GeneID:320712,GenBank:NP_848905.2,MGI:MGI:2444583;Name=NP_848905.2;Note=isoform 1 precursor is encoded by transcript variant 1;gbkey=CDS;gene=Abi3bp;product=target of Nesh-SH3 isoform 1 precursor;protein_id=NP_848905.2;extra_copy_number=0
CM058256.1	Liftoff	CDS	54666017	54666178	.	+	.	ID=cds-NP_848905.2;Parent=rna-NM_178790.4;Dbxref=CCDS:CCDS37361.1,GeneID:320712,GenBank:NP_848905.2,MGI:MGI:2444583;Name=NP_848905.2;Note=isoform 1 precursor is encoded by transcript variant 1;gbkey=CDS;gene=Abi3bp;product=target of Nesh-SH3 isoform 1 precursor;protein_id=NP_848905.2;extra_copy_number=0
CM058256.1	Liftoff	CDS	54667121	54667243	.	+	.	ID=cds-NP_848905.2;Parent=rna-NM_178790.4;Dbxref=CCDS:CCDS37361.1,GeneID:320712,GenBank:NP_848905.2,MGI:MGI:2444583;Name=NP_848905.2;Note=isoform 1 precursor is encoded by transcript variant 1;gbkey=CDS;gene=Abi3bp;product=target of Nesh-SH3 isoform 1 precursor;protein_id=NP_848905.2;extra_copy_number=0
CM058256.1	Liftoff	CDS	54667991	54668106	.	+	.	ID=cds-NP_848905.2;Parent=rna-NM_178790.4;Dbxref=CCDS:CCDS37361.1,GeneID:320712,GenBank:NP_848905.2,MGI:MGI:2444583;Name=NP_848905.2;Note=isoform 1 precursor is encoded by transcript variant 1;gbkey=CDS;gene=Abi3bp;product=target of Nesh-SH3 isoform 1 precursor;protein_id=NP_848905.2;extra_copy_number=0
CM058256.1	Liftoff	gene	54669386	54700497	.	-	.	ID=gene-Tfg;Dbxref=GeneID:21787,MGI:MGI:1338041;Name=Tfg;description=Trk-fused gene;gbkey=Gene;gene=Tfg;gene_biotype=protein_coding;coverage=1.0;sequence_ID=0.999;valid_ORFs=6;extra_copy_number=0;copy_num_ID=gene-Tfg_0
CM058256.1	Liftoff	mRNA	54669386	54696507	.	-	.	ID=rna-NM_001252443.1;Parent=gene-Tfg;Dbxref=GeneID:21787,GenBank:NM_001252443.1,MGI:MGI:1338041;Name=NM_001252443.1;gbkey=mRNA;gene=Tfg;product=Trk-fused gene%2C transcript variant 2;transcript_id=NM_001252443.1;matches_ref_protein=True;valid_ORF=True;extra_copy_number=0
CM058256.1	Liftoff	exon	54669386	54670210	.	-	.	ID=exon-NM_001252443.1-7;Parent=rna-NM_001252443.1;Dbxref=GeneID:21787,GenBank:NM_001252443.1,MGI:MGI:1338041;gbkey=mRNA;gene=Tfg;product=Trk-fused gene%2C transcript variant 2;transcript_id=NM_001252443.1;extra_copy_number=0
CM058256.1	Liftoff	exon	54673457	54673546	.	-	.	ID=exon-NM_001252443.1-6;Parent=rna-NM_001252443.1;Dbxref=GeneID:21787,GenBank:NM_001252443.1,MGI:MGI:1338041;gbkey=mRNA;gene=Tfg;product=Trk-fused gene%2C transcript variant 2;transcript_id=NM_001252443.1;extra_copy_number=0
CM058256.1	Liftoff	exon	54676516	54676653	.	-	.	ID=exon-NM_001252443.1-5;Parent=rna-NM_001252443.1;Dbxref=GeneID:21787,GenBank:NM_001252443.1,MGI:MGI:1338041;gbkey=mRNA;gene=Tfg;product=Trk-fused gene%2C transcript variant 2;transcript_id=NM_001252443.1;extra_copy_number=0
CM058256.1	Liftoff	exon	54680126	54680293	.	-	.	ID=exon-NM_001252443.1-4;Parent=rna-NM_001252443.1;Dbxref=GeneID:21787,GenBank:NM_001252443.1,MGI:MGI:1338041;gbkey=mRNA;gene=Tfg;product=Trk-fused gene%2C transcript variant 2;transcript_id=NM_001252443.1;extra_copy_number=0
CM058256.1	Liftoff	exon	54684668	54684751	.	-	.	ID=exon-NM_001252443.1-3;Parent=rna-NM_001252443.1;Dbxref=GeneID:21787,GenBank:NM_001252443.1,MGI:MGI:1338041;gbkey=mRNA;gene=Tfg;product=Trk-fused gene%2C transcript variant 2;transcript_id=NM_001252443.1;extra_copy_number=0
CM058256.1	Liftoff	exon	54691668	54691897	.	-	.	ID=exon-NM_001252443.1-2;Parent=rna-NM_001252443.1;Dbxref=GeneID:21787,GenBank:NM_001252443.1,MGI:MGI:1338041;gbkey=mRNA;gene=Tfg;product=Trk-fused gene%2C transcript variant 2;transcript_id=NM_001252443.1;extra_copy_number=0
CM058256.1	Liftoff	exon	54696242	54696507	.	-	.	ID=exon-NM_001252443.1-1;Parent=rna-NM_001252443.1;Dbxref=GeneID:21787,GenBank:NM_001252443.1,MGI:MGI:1338041;gbkey=mRNA;gene=Tfg;product=Trk-fused gene%2C transcript variant 2;transcript_id=NM_001252443.1;extra_copy_number=0
CM058256.1	Liftoff	CDS	54669828	54670210	.	-	.	ID=cds-NP_001239372.1;Parent=rna-NM_001252443.1;Dbxref=GeneID:21787,GenBank:NP_001239372.1,MGI:MGI:1338041;Name=NP_001239372.1;Note=isoform 2 is encoded by transcript variant 2;gbkey=CDS;gene=Tfg;product=protein TFG isoform 2;protein_id=NP_001239372.1;extra_copy_number=0
CM058256.1	Liftoff	CDS	54673457	54673546	.	-	.	ID=cds-NP_001239372.1;Parent=rna-NM_001252443.1;Dbxref=GeneID:21787,GenBank:NP_001239372.1,MGI:MGI:1338041;Name=NP_001239372.1;Note=isoform 2 is encoded by transcript variant 2;gbkey=CDS;gene=Tfg;product=protein TFG isoform 2;protein_id=NP_001239372.1;extra_copy_number=0
CM058256.1	Liftoff	CDS	54676516	54676653	.	-	.	ID=cds-NP_001239372.1;Parent=rna-NM_001252443.1;Dbxref=GeneID:21787,GenBank:NP_001239372.1,MGI:MGI:1338041;Name=NP_001239372.1;Note=isoform 2 is encoded by transcript variant 2;gbkey=CDS;gene=Tfg;product=protein TFG isoform 2;protein_id=NP_001239372.1;extra_copy_number=0
CM058256.1	Liftoff	CDS	54680126	54680293	.	-	.	ID=cds-NP_001239372.1;Parent=rna-NM_001252443.1;Dbxref=GeneID:21787,GenBank:NP_001239372.1,MGI:MGI:1338041;Name=NP_001239372.1;Note=isoform 2 is encoded by transcript variant 2;gbkey=CDS;gene=Tfg;product=protein TFG isoform 2;protein_id=NP_001239372.1;extra_copy_number=0
CM058256.1	Liftoff	CDS	54684668	54684751	.	-	.	ID=cds-NP_001239372.1;Parent=rna-NM_001252443.1;Dbxref=GeneID:21787,GenBank:NP_001239372.1,MGI:MGI:1338041;Name=NP_001239372.1;Note=isoform 2 is encoded by transcript variant 2;gbkey=CDS;gene=Tfg;product=protein TFG isoform 2;protein_id=NP_001239372.1;extra_copy_number=0
CM058256.1	Liftoff	CDS	54691668	54691851	.	-	.	ID=cds-NP_001239372.1;Parent=rna-NM_001252443.1;Dbxref=GeneID:21787,GenBank:NP_001239372.1,MGI:MGI:1338041;Name=NP_001239372.1;Note=isoform 2 is encoded by transcript variant 2;gbkey=CDS;gene=Tfg;product=protein TFG isoform 2;protein_id=NP_001239372.1;extra_copy_number=0
CM058256.1	Liftoff	mRNA	54669386	54696507	.	-	.	ID=rna-NM_001357124.1;Parent=gene-Tfg;Dbxref=GeneID:21787,GenBank:NM_001357124.1,MGI:MGI:1338041;Name=NM_001357124.1;gbkey=mRNA;gene=Tfg;product=Trk-fused gene%2C transcript variant 3;transcript_id=NM_001357124.1;matches_ref_protein=True;valid_ORF=True;extra_copy_number=0
CM058256.1	Liftoff	exon	54669386	54670210	.	-	.	ID=exon-NM_001357124.1-9;Parent=rna-NM_001357124.1;Dbxref=GeneID:21787,GenBank:NM_001357124.1,MGI:MGI:1338041;gbkey=mRNA;gene=Tfg;product=Trk-fused gene%2C transcript variant 3;transcript_id=NM_001357124.1;extra_copy_number=0
CM058256.1	Liftoff	exon	54670933	54670973	.	-	.	ID=exon-NM_001357124.1-8;Parent=rna-NM_001357124.1;Dbxref=GeneID:21787,GenBank:NM_001357124.1,MGI:MGI:1338041;gbkey=mRNA;gene=Tfg;product=Trk-fused gene%2C transcript variant 3;transcript_id=NM_001357124.1;extra_copy_number=0
CM058256.1	Liftoff	exon	54673457	54673546	.	-	.	ID=exon-NM_001357124.1-7;Parent=rna-NM_001357124.1;Dbxref=GeneID:21787,GenBank:NM_001357124.1,MGI:MGI:1338041;gbkey=mRNA;gene=Tfg;product=Trk-fused gene%2C transcript variant 3;transcript_id=NM_001357124.1;extra_copy_number=0
CM058256.1	Liftoff	exon	54676528	54676653	.	-	.	ID=exon-NM_001357124.1-6;Parent=rna-NM_001357124.1;Dbxref=GeneID:21787,GenBank:NM_001357124.1,MGI:MGI:1338041;gbkey=mRNA;gene=Tfg;product=Trk-fused gene%2C transcript variant 3;transcript_id=NM_001357124.1;extra_copy_number=0
CM058256.1	Liftoff	exon	54680126	54680293	.	-	.	ID=exon-NM_001357124.1-5;Parent=rna-NM_001357124.1;Dbxref=GeneID:21787,GenBank:NM_001357124.1,MGI:MGI:1338041;gbkey=mRNA;gene=Tfg;product=Trk-fused gene%2C transcript variant 3;transcript_id=NM_001357124.1;extra_copy_number=0
CM058256.1	Liftoff	exon	54683484	54683630	.	-	.	ID=exon-NM_001357124.1-4;Parent=rna-NM_001357124.1;Dbxref=GeneID:21787,GenBank:NM_001357124.1,MGI:MGI:1338041;gbkey=mRNA;gene=Tfg;product=Trk-fused gene%2C transcript variant 3;transcript_id=NM_001357124.1;extra_copy_number=0
CM058256.1	Liftoff	exon	54684668	54684751	.	-	.	ID=exon-NM_001357124.1-3;Parent=rna-NM_001357124.1;Dbxref=GeneID:21787,GenBank:NM_001357124.1,MGI:MGI:1338041;gbkey=mRNA;gene=Tfg;product=Trk-fused gene%2C transcript variant 3;transcript_id=NM_001357124.1;extra_copy_number=0
CM058256.1	Liftoff	exon	54691668	54691897	.	-	.	ID=exon-NM_001357124.1-2;Parent=rna-NM_001357124.1;Dbxref=GeneID:21787,GenBank:NM_001357124.1,MGI:MGI:1338041;gbkey=mRNA;gene=Tfg;product=Trk-fused gene%2C transcript variant 3;transcript_id=NM_001357124.1;extra_copy_number=0
CM058256.1	Liftoff	exon	54696242	54696507	.	-	.	ID=exon-NM_001357124.1-1;Parent=rna-NM_001357124.1;Dbxref=GeneID:21787,GenBank:NM_001357124.1,MGI:MGI:1338041;gbkey=mRNA;gene=Tfg;product=Trk-fused gene%2C transcript variant 3;transcript_id=NM_001357124.1;extra_copy_number=0
CM058256.1	Liftoff	CDS	54670939	54670973	.	-	.	ID=cds-NP_001344053.1;Parent=rna-NM_001357124.1;Dbxref=GeneID:21787,GenBank:NP_001344053.1,MGI:MGI:1338041;Name=NP_001344053.1;Note=isoform 3 is encoded by transcript variant 3;gbkey=CDS;gene=Tfg;product=protein TFG isoform 3;protein_id=NP_001344053.1;extra_copy_number=0
CM058256.1	Liftoff	CDS	54673457	54673546	.	-	.	ID=cds-NP_001344053.1;Parent=rna-NM_001357124.1;Dbxref=GeneID:21787,GenBank:NP_001344053.1,MGI:MGI:1338041;Name=NP_001344053.1;Note=isoform 3 is encoded by transcript variant 3;gbkey=CDS;gene=Tfg;product=protein TFG isoform 3;protein_id=NP_001344053.1;extra_copy_number=0
CM058256.1	Liftoff	CDS	54676528	54676653	.	-	.	ID=cds-NP_001344053.1;Parent=rna-NM_001357124.1;Dbxref=GeneID:21787,GenBank:NP_001344053.1,MGI:MGI:1338041;Name=NP_001344053.1;Note=isoform 3 is encoded by transcript variant 3;gbkey=CDS;gene=Tfg;product=protein TFG isoform 3;protein_id=NP_001344053.1;extra_copy_number=0
CM058256.1	Liftoff	CDS	54680126	54680293	.	-	.	ID=cds-NP_001344053.1;Parent=rna-NM_001357124.1;Dbxref=GeneID:21787,GenBank:NP_001344053.1,MGI:MGI:1338041;Name=NP_001344053.1;Note=isoform 3 is encoded by transcript variant 3;gbkey=CDS;gene=Tfg;product=protein TFG isoform 3;protein_id=NP_001344053.1;extra_copy_number=0
CM058256.1	Liftoff	CDS	54683484	54683630	.	-	.	ID=cds-NP_001344053.1;Parent=rna-NM_001357124.1;Dbxref=GeneID:21787,GenBank:NP_001344053.1,MGI:MGI:1338041;Name=NP_001344053.1;Note=isoform 3 is encoded by transcript variant 3;gbkey=CDS;gene=Tfg;product=protein TFG isoform 3;protein_id=NP_001344053.1;extra_copy_number=0
CM058256.1	Liftoff	CDS	54684668	54684751	.	-	.	ID=cds-NP_001344053.1;Parent=rna-NM_001357124.1;Dbxref=GeneID:21787,GenBank:NP_001344053.1,MGI:MGI:1338041;Name=NP_001344053.1;Note=isoform 3 is encoded by transcript variant 3;gbkey=CDS;gene=Tfg;product=protein TFG isoform 3;protein_id=NP_001344053.1;extra_copy_number=0
CM058256.1	Liftoff	CDS	54691668	54691851	.	-	.	ID=cds-NP_001344053.1;Parent=rna-NM_001357124.1;Dbxref=GeneID:21787,GenBank:NP_001344053.1,MGI:MGI:1338041;Name=NP_001344053.1;Note=isoform 3 is encoded by transcript variant 3;gbkey=CDS;gene=Tfg;product=protein TFG isoform 3;protein_id=NP_001344053.1;extra_copy_number=0
CM058256.1	Liftoff	mRNA	54669386	54696507	.	-	.	ID=rna-NM_001357125.1;Parent=gene-Tfg;Dbxref=GeneID:21787,GenBank:NM_001357125.1,MGI:MGI:1338041;Name=NM_001357125.1;gbkey=mRNA;gene=Tfg;product=Trk-fused gene%2C transcript variant 4;transcript_id=NM_001357125.1;matches_ref_protein=True;valid_ORF=True;extra_copy_number=0
CM058256.1	Liftoff	exon	54669386	54670210	.	-	.	ID=exon-NM_001357125.1-8;Parent=rna-NM_001357125.1;Dbxref=GeneID:21787,GenBank:NM_001357125.1,MGI:MGI:1338041;gbkey=mRNA;gene=Tfg;product=Trk-fused gene%2C transcript variant 4;transcript_id=NM_001357125.1;extra_copy_number=0
CM058256.1	Liftoff	exon	54673457	54673546	.	-	.	ID=exon-NM_001357125.1-7;Parent=rna-NM_001357125.1;Dbxref=GeneID:21787,GenBank:NM_001357125.1,MGI:MGI:1338041;gbkey=mRNA;gene=Tfg;product=Trk-fused gene%2C transcript variant 4;transcript_id=NM_001357125.1;extra_copy_number=0
CM058256.1	Liftoff	exon	54676528	54676653	.	-	.	ID=exon-NM_001357125.1-6;Parent=rna-NM_001357125.1;Dbxref=GeneID:21787,GenBank:NM_001357125.1,MGI:MGI:1338041;gbkey=mRNA;gene=Tfg;product=Trk-fused gene%2C transcript variant 4;transcript_id=NM_001357125.1;extra_copy_number=0
CM058256.1	Liftoff	exon	54680126	54680293	.	-	.	ID=exon-NM_001357125.1-5;Parent=rna-NM_001357125.1;Dbxref=GeneID:21787,GenBank:NM_001357125.1,MGI:MGI:1338041;gbkey=mRNA;gene=Tfg;product=Trk-fused gene%2C transcript variant 4;transcript_id=NM_001357125.1;extra_copy_number=0
CM058256.1	Liftoff	exon	54683484	54683630	.	-	.	ID=exon-NM_001357125.1-4;Parent=rna-NM_001357125.1;Dbxref=GeneID:21787,GenBank:NM_001357125.1,MGI:MGI:1338041;gbkey=mRNA;gene=Tfg;product=Trk-fused gene%2C transcript variant 4;transcript_id=NM_001357125.1;extra_copy_number=0
CM058256.1	Liftoff	exon	54684668	54684751	.	-	.	ID=exon-NM_001357125.1-3;Parent=rna-NM_001357125.1;Dbxref=GeneID:21787,GenBank:NM_001357125.1,MGI:MGI:1338041;gbkey=mRNA;gene=Tfg;product=Trk-fused gene%2C transcript variant 4;transcript_id=NM_001357125.1;extra_copy_number=0
CM058256.1	Liftoff	exon	54691668	54691897	.	-	.	ID=exon-NM_001357125.1-2;Parent=rna-NM_001357125.1;Dbxref=GeneID:21787,GenBank:NM_001357125.1,MGI:MGI:1338041;gbkey=mRNA;gene=Tfg;product=Trk-fused gene%2C transcript variant 4;transcript_id=NM_001357125.1;extra_copy_number=0
CM058256.1	Liftoff	exon	54696242	54696507	.	-	.	ID=exon-NM_001357125.1-1;Parent=rna-NM_001357125.1;Dbxref=GeneID:21787,GenBank:NM_001357125.1,MGI:MGI:1338041;gbkey=mRNA;gene=Tfg;product=Trk-fused gene%2C transcript variant 4;transcript_id=NM_001357125.1;extra_copy_number=0
CM058256.1	Liftoff	CDS	54669828	54670210	.	-	.	ID=cds-NP_001344054.1;Parent=rna-NM_001357125.1;Dbxref=GeneID:21787,GenBank:NP_001344054.1,MGI:MGI:1338041;Name=NP_001344054.1;Note=isoform 4 is encoded by transcript variant 4;gbkey=CDS;gene=Tfg;product=protein TFG isoform 4;protein_id=NP_001344054.1;extra_copy_number=0
CM058256.1	Liftoff	CDS	54673457	54673546	.	-	.	ID=cds-NP_001344054.1;Parent=rna-NM_001357125.1;Dbxref=GeneID:21787,GenBank:NP_001344054.1,MGI:MGI:1338041;Name=NP_001344054.1;Note=isoform 4 is encoded by transcript variant 4;gbkey=CDS;gene=Tfg;product=protein TFG isoform 4;protein_id=NP_001344054.1;extra_copy_number=0
CM058256.1	Liftoff	CDS	54676528	54676653	.	-	.	ID=cds-NP_001344054.1;Parent=rna-NM_001357125.1;Dbxref=GeneID:21787,GenBank:NP_001344054.1,MGI:MGI:1338041;Name=NP_001344054.1;Note=isoform 4 is encoded by transcript variant 4;gbkey=CDS;gene=Tfg;product=protein TFG isoform 4;protein_id=NP_001344054.1;extra_copy_number=0
CM058256.1	Liftoff	CDS	54680126	54680293	.	-	.	ID=cds-NP_001344054.1;Parent=rna-NM_001357125.1;Dbxref=GeneID:21787,GenBank:NP_001344054.1,MGI:MGI:1338041;Name=NP_001344054.1;Note=isoform 4 is encoded by transcript variant 4;gbkey=CDS;gene=Tfg;product=protein TFG isoform 4;protein_id=NP_001344054.1;extra_copy_number=0
CM058256.1	Liftoff	CDS	54683484	54683630	.	-	.	ID=cds-NP_001344054.1;Parent=rna-NM_001357125.1;Dbxref=GeneID:21787,GenBank:NP_001344054.1,MGI:MGI:1338041;Name=NP_001344054.1;Note=isoform 4 is encoded by transcript variant 4;gbkey=CDS;gene=Tfg;product=protein TFG isoform 4;protein_id=NP_001344054.1;extra_copy_number=0
CM058256.1	Liftoff	CDS	54684668	54684751	.	-	.	ID=cds-NP_001344054.1;Parent=rna-NM_001357125.1;Dbxref=GeneID:21787,GenBank:NP_001344054.1,MGI:MGI:1338041;Name=NP_001344054.1;Note=isoform 4 is encoded by transcript variant 4;gbkey=CDS;gene=Tfg;product=protein TFG isoform 4;protein_id=NP_001344054.1;extra_copy_number=0
CM058256.1	Liftoff	CDS	54691668	54691851	.	-	.	ID=cds-NP_001344054.1;Parent=rna-NM_001357125.1;Dbxref=GeneID:21787,GenBank:NP_001344054.1,MGI:MGI:1338041;Name=NP_001344054.1;Note=isoform 4 is encoded by transcript variant 4;gbkey=CDS;gene=Tfg;product=protein TFG isoform 4;protein_id=NP_001344054.1;extra_copy_number=0
CM058256.1	Liftoff	mRNA	54669386	54696507	.	-	.	ID=rna-NM_001357126.1;Parent=gene-Tfg;Dbxref=GeneID:21787,GenBank:NM_001357126.1,MGI:MGI:1338041;Name=NM_001357126.1;gbkey=mRNA;gene=Tfg;product=Trk-fused gene%2C transcript variant 5;transcript_id=NM_001357126.1;matches_ref_protein=True;valid_ORF=True;extra_copy_number=0
CM058256.1	Liftoff	exon	54669386	54670210	.	-	.	ID=exon-NM_001357126.1-9;Parent=rna-NM_001357126.1;Dbxref=GeneID:21787,GenBank:NM_001357126.1,MGI:MGI:1338041;gbkey=mRNA;gene=Tfg;product=Trk-fused gene%2C transcript variant 5;transcript_id=NM_001357126.1;extra_copy_number=0
CM058256.1	Liftoff	exon	54670933	54670973	.	-	.	ID=exon-NM_001357126.1-8;Parent=rna-NM_001357126.1;Dbxref=GeneID:21787,GenBank:NM_001357126.1,MGI:MGI:1338041;gbkey=mRNA;gene=Tfg;product=Trk-fused gene%2C transcript variant 5;transcript_id=NM_001357126.1;extra_copy_number=0
CM058256.1	Liftoff	exon	54673457	54673546	.	-	.	ID=exon-NM_001357126.1-7;Parent=rna-NM_001357126.1;Dbxref=GeneID:21787,GenBank:NM_001357126.1,MGI:MGI:1338041;gbkey=mRNA;gene=Tfg;product=Trk-fused gene%2C transcript variant 5;transcript_id=NM_001357126.1;extra_copy_number=0
CM058256.1	Liftoff	exon	54676516	54676653	.	-	.	ID=exon-NM_001357126.1-6;Parent=rna-NM_001357126.1;Dbxref=GeneID:21787,GenBank:NM_001357126.1,MGI:MGI:1338041;gbkey=mRNA;gene=Tfg;product=Trk-fused gene%2C transcript variant 5;transcript_id=NM_001357126.1;extra_copy_number=0
CM058256.1	Liftoff	exon	54680126	54680293	.	-	.	ID=exon-NM_001357126.1-5;Parent=rna-NM_001357126.1;Dbxref=GeneID:21787,GenBank:NM_001357126.1,MGI:MGI:1338041;gbkey=mRNA;gene=Tfg;product=Trk-fused gene%2C transcript variant 5;transcript_id=NM_001357126.1;extra_copy_number=0
CM058256.1	Liftoff	exon	54683484	54683630	.	-	.	ID=exon-NM_001357126.1-4;Parent=rna-NM_001357126.1;Dbxref=GeneID:21787,GenBank:NM_001357126.1,MGI:MGI:1338041;gbkey=mRNA;gene=Tfg;product=Trk-fused gene%2C transcript variant 5;transcript_id=NM_001357126.1;extra_copy_number=0
CM058256.1	Liftoff	exon	54684668	54684751	.	-	.	ID=exon-NM_001357126.1-3;Parent=rna-NM_001357126.1;Dbxref=GeneID:21787,GenBank:NM_001357126.1,MGI:MGI:1338041;gbkey=mRNA;gene=Tfg;product=Trk-fused gene%2C transcript variant 5;transcript_id=NM_001357126.1;extra_copy_number=0
CM058256.1	Liftoff	exon	54691668	54691897	.	-	.	ID=exon-NM_001357126.1-2;Parent=rna-NM_001357126.1;Dbxref=GeneID:21787,GenBank:NM_001357126.1,MGI:MGI:1338041;gbkey=mRNA;gene=Tfg;product=Trk-fused gene%2C transcript variant 5;transcript_id=NM_001357126.1;extra_copy_number=0
CM058256.1	Liftoff	exon	54696242	54696507	.	-	.	ID=exon-NM_001357126.1-1;Parent=rna-NM_001357126.1;Dbxref=GeneID:21787,GenBank:NM_001357126.1,MGI:MGI:1338041;gbkey=mRNA;gene=Tfg;product=Trk-fused gene%2C transcript variant 5;transcript_id=NM_001357126.1;extra_copy_number=0
CM058256.1	Liftoff	CDS	54670939	54670973	.	-	.	ID=cds-NP_001344055.1;Parent=rna-NM_001357126.1;Dbxref=GeneID:21787,GenBank:NP_001344055.1,MGI:MGI:1338041;Name=NP_001344055.1;Note=isoform 5 is encoded by transcript variant 5;gbkey=CDS;gene=Tfg;product=protein TFG isoform 5;protein_id=NP_001344055.1;extra_copy_number=0
CM058256.1	Liftoff	CDS	54673457	54673546	.	-	.	ID=cds-NP_001344055.1;Parent=rna-NM_001357126.1;Dbxref=GeneID:21787,GenBank:NP_001344055.1,MGI:MGI:1338041;Name=NP_001344055.1;Note=isoform 5 is encoded by transcript variant 5;gbkey=CDS;gene=Tfg;product=protein TFG isoform 5;protein_id=NP_001344055.1;extra_copy_number=0
CM058256.1	Liftoff	CDS	54676516	54676653	.	-	.	ID=cds-NP_001344055.1;Parent=rna-NM_001357126.1;Dbxref=GeneID:21787,GenBank:NP_001344055.1,MGI:MGI:1338041;Name=NP_001344055.1;Note=isoform 5 is encoded by transcript variant 5;gbkey=CDS;gene=Tfg;product=protein TFG isoform 5;protein_id=NP_001344055.1;extra_copy_number=0
CM058256.1	Liftoff	CDS	54680126	54680293	.	-	.	ID=cds-NP_001344055.1;Parent=rna-NM_001357126.1;Dbxref=GeneID:21787,GenBank:NP_001344055.1,MGI:MGI:1338041;Name=NP_001344055.1;Note=isoform 5 is encoded by transcript variant 5;gbkey=CDS;gene=Tfg;product=protein TFG isoform 5;protein_id=NP_001344055.1;extra_copy_number=0
CM058256.1	Liftoff	CDS	54683484	54683630	.	-	.	ID=cds-NP_001344055.1;Parent=rna-NM_001357126.1;Dbxref=GeneID:21787,GenBank:NP_001344055.1,MGI:MGI:1338041;Name=NP_001344055.1;Note=isoform 5 is encoded by transcript variant 5;gbkey=CDS;gene=Tfg;product=protein TFG isoform 5;protein_id=NP_001344055.1;extra_copy_number=0
CM058256.1	Liftoff	CDS	54684668	54684751	.	-	.	ID=cds-NP_001344055.1;Parent=rna-NM_001357126.1;Dbxref=GeneID:21787,GenBank:NP_001344055.1,MGI:MGI:1338041;Name=NP_001344055.1;Note=isoform 5 is encoded by transcript variant 5;gbkey=CDS;gene=Tfg;product=protein TFG isoform 5;protein_id=NP_001344055.1;extra_copy_number=0
CM058256.1	Liftoff	CDS	54691668	54691851	.	-	.	ID=cds-NP_001344055.1;Parent=rna-NM_001357126.1;Dbxref=GeneID:21787,GenBank:NP_001344055.1,MGI:MGI:1338041;Name=NP_001344055.1;Note=isoform 5 is encoded by transcript variant 5;gbkey=CDS;gene=Tfg;product=protein TFG isoform 5;protein_id=NP_001344055.1;extra_copy_number=0
CM058256.1	Liftoff	mRNA	54669386	54696507	.	-	.	ID=rna-NM_019678.3;Parent=gene-Tfg;Dbxref=GeneID:21787,GenBank:NM_019678.3,MGI:MGI:1338041;Name=NM_019678.3;gbkey=mRNA;gene=Tfg;product=Trk-fused gene%2C transcript variant 1;tag=RefSeq Select;transcript_id=NM_019678.3;matches_ref_protein=True;valid_ORF=True;extra_copy_number=0
CM058256.1	Liftoff	exon	54669386	54670210	.	-	.	ID=exon-NM_019678.3-8;Parent=rna-NM_019678.3;Dbxref=GeneID:21787,GenBank:NM_019678.3,MGI:MGI:1338041;gbkey=mRNA;gene=Tfg;product=Trk-fused gene%2C transcript variant 1;tag=RefSeq Select;transcript_id=NM_019678.3;extra_copy_number=0
CM058256.1	Liftoff	exon	54673457	54673546	.	-	.	ID=exon-NM_019678.3-7;Parent=rna-NM_019678.3;Dbxref=GeneID:21787,GenBank:NM_019678.3,MGI:MGI:1338041;gbkey=mRNA;gene=Tfg;product=Trk-fused gene%2C transcript variant 1;tag=RefSeq Select;transcript_id=NM_019678.3;extra_copy_number=0
CM058256.1	Liftoff	exon	54676516	54676653	.	-	.	ID=exon-NM_019678.3-6;Parent=rna-NM_019678.3;Dbxref=GeneID:21787,GenBank:NM_019678.3,MGI:MGI:1338041;gbkey=mRNA;gene=Tfg;product=Trk-fused gene%2C transcript variant 1;tag=RefSeq Select;transcript_id=NM_019678.3;extra_copy_number=0
CM058256.1	Liftoff	exon	54680126	54680293	.	-	.	ID=exon-NM_019678.3-5;Parent=rna-NM_019678.3;Dbxref=GeneID:21787,GenBank:NM_019678.3,MGI:MGI:1338041;gbkey=mRNA;gene=Tfg;product=Trk-fused gene%2C transcript variant 1;tag=RefSeq Select;transcript_id=NM_019678.3;extra_copy_number=0
CM058256.1	Liftoff	exon	54683484	54683630	.	-	.	ID=exon-NM_019678.3-4;Parent=rna-NM_019678.3;Dbxref=GeneID:21787,GenBank:NM_019678.3,MGI:MGI:1338041;gbkey=mRNA;gene=Tfg;product=Trk-fused gene%2C transcript variant 1;tag=RefSeq Select;transcript_id=NM_019678.3;extra_copy_number=0
CM058256.1	Liftoff	exon	54684668	54684751	.	-	.	ID=exon-NM_019678.3-3;Parent=rna-NM_019678.3;Dbxref=GeneID:21787,GenBank:NM_019678.3,MGI:MGI:1338041;gbkey=mRNA;gene=Tfg;product=Trk-fused gene%2C transcript variant 1;tag=RefSeq Select;transcript_id=NM_019678.3;extra_copy_number=0
CM058256.1	Liftoff	exon	54691668	54691897	.	-	.	ID=exon-NM_019678.3-2;Parent=rna-NM_019678.3;Dbxref=GeneID:21787,GenBank:NM_019678.3,MGI:MGI:1338041;gbkey=mRNA;gene=Tfg;product=Trk-fused gene%2C transcript variant 1;tag=RefSeq Select;transcript_id=NM_019678.3;extra_copy_number=0
CM058256.1	Liftoff	exon	54696242	54696507	.	-	.	ID=exon-NM_019678.3-1;Parent=rna-NM_019678.3;Dbxref=GeneID:21787,GenBank:NM_019678.3,MGI:MGI:1338041;gbkey=mRNA;gene=Tfg;product=Trk-fused gene%2C transcript variant 1;tag=RefSeq Select;transcript_id=NM_019678.3;extra_copy_number=0
CM058256.1	Liftoff	CDS	54669828	54670210	.	-	.	ID=cds-NP_062652.1;Parent=rna-NM_019678.3;Dbxref=CCDS:CCDS28224.1,GeneID:21787,GenBank:NP_062652.1,MGI:MGI:1338041;Name=NP_062652.1;Note=isoform 1 is encoded by transcript variant 1;gbkey=CDS;gene=Tfg;product=protein TFG isoform 1;protein_id=NP_062652.1;tag=RefSeq Select;extra_copy_number=0
CM058256.1	Liftoff	CDS	54673457	54673546	.	-	.	ID=cds-NP_062652.1;Parent=rna-NM_019678.3;Dbxref=CCDS:CCDS28224.1,GeneID:21787,GenBank:NP_062652.1,MGI:MGI:1338041;Name=NP_062652.1;Note=isoform 1 is encoded by transcript variant 1;gbkey=CDS;gene=Tfg;product=protein TFG isoform 1;protein_id=NP_062652.1;tag=RefSeq Select;extra_copy_number=0
CM058256.1	Liftoff	CDS	54676516	54676653	.	-	.	ID=cds-NP_062652.1;Parent=rna-NM_019678.3;Dbxref=CCDS:CCDS28224.1,GeneID:21787,GenBank:NP_062652.1,MGI:MGI:1338041;Name=NP_062652.1;Note=isoform 1 is encoded by transcript variant 1;gbkey=CDS;gene=Tfg;product=protein TFG isoform 1;protein_id=NP_062652.1;tag=RefSeq Select;extra_copy_number=0
CM058256.1	Liftoff	CDS	54680126	54680293	.	-	.	ID=cds-NP_062652.1;Parent=rna-NM_019678.3;Dbxref=CCDS:CCDS28224.1,GeneID:21787,GenBank:NP_062652.1,MGI:MGI:1338041;Name=NP_062652.1;Note=isoform 1 is encoded by transcript variant 1;gbkey=CDS;gene=Tfg;product=protein TFG isoform 1;protein_id=NP_062652.1;tag=RefSeq Select;extra_copy_number=0
CM058256.1	Liftoff	CDS	54683484	54683630	.	-	.	ID=cds-NP_062652.1;Parent=rna-NM_019678.3;Dbxref=CCDS:CCDS28224.1,GeneID:21787,GenBank:NP_062652.1,MGI:MGI:1338041;Name=NP_062652.1;Note=isoform 1 is encoded by transcript variant 1;gbkey=CDS;gene=Tfg;product=protein TFG isoform 1;protein_id=NP_062652.1;tag=RefSeq Select;extra_copy_number=0
CM058256.1	Liftoff	CDS	54684668	54684751	.	-	.	ID=cds-NP_062652.1;Parent=rna-NM_019678.3;Dbxref=CCDS:CCDS28224.1,GeneID:21787,GenBank:NP_062652.1,MGI:MGI:1338041;Name=NP_062652.1;Note=isoform 1 is encoded by transcript variant 1;gbkey=CDS;gene=Tfg;product=protein TFG isoform 1;protein_id=NP_062652.1;tag=RefSeq Select;extra_copy_number=0
CM058256.1	Liftoff	CDS	54691668	54691851	.	-	.	ID=cds-NP_062652.1;Parent=rna-NM_019678.3;Dbxref=CCDS:CCDS28224.1,GeneID:21787,GenBank:NP_062652.1,MGI:MGI:1338041;Name=NP_062652.1;Note=isoform 1 is encoded by transcript variant 1;gbkey=CDS;gene=Tfg;product=protein TFG isoform 1;protein_id=NP_062652.1;tag=RefSeq Select;extra_copy_number=0
CM058256.1	Liftoff	mRNA	54669389	54700497	.	-	.	ID=rna-XM_006521980.4;Parent=gene-Tfg;Dbxref=GeneID:21787,GenBank:XM_006521980.4,MGI:MGI:1338041;Name=XM_006521980.4;gbkey=mRNA;gene=Tfg;model_evidence=Supporting evidence includes similarity to: 11 mRNAs%2C 12 ESTs%2C 6 Proteins%2C 3097 long SRA reads%2C and 76%25 coverage of the annotated genomic feature by RNAseq alignments%2C including 45 samples with support for all annotated introns;product=Trk-fused gene%2C transcript variant X1;transcript_id=XM_006521980.4;matches_ref_protein=True;valid_ORF=True;extra_copy_number=0
CM058256.1	Liftoff	exon	54669389	54670210	.	-	.	ID=exon-XM_006521980.4-9;Parent=rna-XM_006521980.4;Dbxref=GeneID:21787,GenBank:XM_006521980.4,MGI:MGI:1338041;gbkey=mRNA;gene=Tfg;product=Trk-fused gene%2C transcript variant X1;transcript_id=XM_006521980.4;extra_copy_number=0
CM058256.1	Liftoff	exon	54673457	54673546	.	-	.	ID=exon-XM_006521980.4-8;Parent=rna-XM_006521980.4;Dbxref=GeneID:21787,GenBank:XM_006521980.4,MGI:MGI:1338041;gbkey=mRNA;gene=Tfg;product=Trk-fused gene%2C transcript variant X1;transcript_id=XM_006521980.4;extra_copy_number=0
CM058256.1	Liftoff	exon	54676516	54676653	.	-	.	ID=exon-XM_006521980.4-7;Parent=rna-XM_006521980.4;Dbxref=GeneID:21787,GenBank:XM_006521980.4,MGI:MGI:1338041;gbkey=mRNA;gene=Tfg;product=Trk-fused gene%2C transcript variant X1;transcript_id=XM_006521980.4;extra_copy_number=0
CM058256.1	Liftoff	exon	54680126	54680293	.	-	.	ID=exon-XM_006521980.4-6;Parent=rna-XM_006521980.4;Dbxref=GeneID:21787,GenBank:XM_006521980.4,MGI:MGI:1338041;gbkey=mRNA;gene=Tfg;product=Trk-fused gene%2C transcript variant X1;transcript_id=XM_006521980.4;extra_copy_number=0
CM058256.1	Liftoff	exon	54683484	54683630	.	-	.	ID=exon-XM_006521980.4-5;Parent=rna-XM_006521980.4;Dbxref=GeneID:21787,GenBank:XM_006521980.4,MGI:MGI:1338041;gbkey=mRNA;gene=Tfg;product=Trk-fused gene%2C transcript variant X1;transcript_id=XM_006521980.4;extra_copy_number=0
CM058256.1	Liftoff	exon	54684668	54684751	.	-	.	ID=exon-XM_006521980.4-4;Parent=rna-XM_006521980.4;Dbxref=GeneID:21787,GenBank:XM_006521980.4,MGI:MGI:1338041;gbkey=mRNA;gene=Tfg;product=Trk-fused gene%2C transcript variant X1;transcript_id=XM_006521980.4;extra_copy_number=0
CM058256.1	Liftoff	exon	54691668	54691897	.	-	.	ID=exon-XM_006521980.4-3;Parent=rna-XM_006521980.4;Dbxref=GeneID:21787,GenBank:XM_006521980.4,MGI:MGI:1338041;gbkey=mRNA;gene=Tfg;product=Trk-fused gene%2C transcript variant X1;transcript_id=XM_006521980.4;extra_copy_number=0
CM058256.1	Liftoff	exon	54692952	54692953	.	-	.	ID=exon-XM_006521980.4-2;Parent=rna-XM_006521980.4;Dbxref=GeneID:21787,GenBank:XM_006521980.4,MGI:MGI:1338041;gbkey=mRNA;gene=Tfg;product=Trk-fused gene%2C transcript variant X1;transcript_id=XM_006521980.4;extra_copy_number=0
CM058256.1	Liftoff	exon	54696242	54700497	.	-	.	ID=exon-XM_006521980.4-1;Parent=rna-XM_006521980.4;Dbxref=GeneID:21787,GenBank:XM_006521980.4,MGI:MGI:1338041;gbkey=mRNA;gene=Tfg;product=Trk-fused gene%2C transcript variant X1;transcript_id=XM_006521980.4;extra_copy_number=0
CM058256.1	Liftoff	CDS	54669828	54670210	.	-	.	ID=cds-XP_006522043.1;Parent=rna-XM_006521980.4;Dbxref=GeneID:21787,GenBank:XP_006522043.1,MGI:MGI:1338041;Name=XP_006522043.1;gbkey=CDS;gene=Tfg;product=protein TFG isoform X1;protein_id=XP_006522043.1;extra_copy_number=0
CM058256.1	Liftoff	CDS	54673457	54673546	.	-	.	ID=cds-XP_006522043.1;Parent=rna-XM_006521980.4;Dbxref=GeneID:21787,GenBank:XP_006522043.1,MGI:MGI:1338041;Name=XP_006522043.1;gbkey=CDS;gene=Tfg;product=protein TFG isoform X1;protein_id=XP_006522043.1;extra_copy_number=0
CM058256.1	Liftoff	CDS	54676516	54676653	.	-	.	ID=cds-XP_006522043.1;Parent=rna-XM_006521980.4;Dbxref=GeneID:21787,GenBank:XP_006522043.1,MGI:MGI:1338041;Name=XP_006522043.1;gbkey=CDS;gene=Tfg;product=protein TFG isoform X1;protein_id=XP_006522043.1;extra_copy_number=0
CM058256.1	Liftoff	CDS	54680126	54680293	.	-	.	ID=cds-XP_006522043.1;Parent=rna-XM_006521980.4;Dbxref=GeneID:21787,GenBank:XP_006522043.1,MGI:MGI:1338041;Name=XP_006522043.1;gbkey=CDS;gene=Tfg;product=protein TFG isoform X1;protein_id=XP_006522043.1;extra_copy_number=0
CM058256.1	Liftoff	CDS	54683484	54683630	.	-	.	ID=cds-XP_006522043.1;Parent=rna-XM_006521980.4;Dbxref=GeneID:21787,GenBank:XP_006522043.1,MGI:MGI:1338041;Name=XP_006522043.1;gbkey=CDS;gene=Tfg;product=protein TFG isoform X1;protein_id=XP_006522043.1;extra_copy_number=0
CM058256.1	Liftoff	CDS	54684668	54684751	.	-	.	ID=cds-XP_006522043.1;Parent=rna-XM_006521980.4;Dbxref=GeneID:21787,GenBank:XP_006522043.1,MGI:MGI:1338041;Name=XP_006522043.1;gbkey=CDS;gene=Tfg;product=protein TFG isoform X1;protein_id=XP_006522043.1;extra_copy_number=0
CM058256.1	Liftoff	CDS	54691668	54691851	.	-	.	ID=cds-XP_006522043.1;Parent=rna-XM_006521980.4;Dbxref=GeneID:21787,GenBank:XP_006522043.1,MGI:MGI:1338041;Name=XP_006522043.1;gbkey=CDS;gene=Tfg;product=protein TFG isoform X1;protein_id=XP_006522043.1;extra_copy_number=0
CM058256.1	Liftoff	match	54696503	54696812	.	+	.	ID=21e9bd11-ed99-4749-aaaf-55f28d2c7fef;Target=NG_153157.1 1 310 +;assembly_bases_aln=310;assembly_bases_seq=310;bit_score=577.963;blast_aligner=1;blast_score=310;common_component=0;e_value=8.00748e-163;filter_score=0;for_remapping=2;gap_count=0;hsp_percent_coverage=100;matchable_bases=310;matched_bases=310;num_ident=310;num_mismatch=0;pct_coverage=100;pct_coverage_hiqual=100;pct_identity_gap=100;pct_identity_gapopen_only=100;pct_identity_ungap=100;rank=1;weighted_identity=1;coverage=1.0;sequence_ID=1.0;extra_copy_number=0;copy_num_ID=21e9bd11-ed99-4749-aaaf-55f28d2c7fef_0
CM058256.1	Liftoff	enhancer	54696603	54696712	.	.	.	ID=id-GeneID:128927534;Dbxref=GeneID:128927534;Note=cis-regulatory module chr16:56717659-56717768 (MGSCv37/mm9 assembly coordinates);experiment=EXISTENCE:reporter gene assay evidence [ECO:0000049][PMID:25872643];function=activates a minimal SCP1 promoter by CapStarr-seq with strong activity in NIH3T3 fibroblasts {active_cell/tissue: NIH3T3};gbkey=regulatory;regulatory_class=enhancer;coverage=1.0;sequence_ID=1.0;extra_copy_number=0;copy_num_ID=id-GeneID:128927534_0
CM058256.1	Liftoff	biological_region	54696603	54696712	.	+	.	ID=id-GeneID:128927534-2;Dbxref=GeneID:128927534;Name=biological region;gbkey=Region;standard_name=CapStarr-seq enhancer MGSCv37_chr16:56717659-56717768;coverage=1.0;sequence_ID=1.0;extra_copy_number=0;copy_num_ID=id-GeneID:128927534-2_0
CM058256.1	Liftoff	gene	54703668	54775067	.	-	.	ID=gene-Adgrg7;Dbxref=GeneID:239853,MGI:MGI:2441732;Name=Adgrg7;description=adhesion G protein-coupled receptor G7;gbkey=Gene;gene=Adgrg7;gene_biotype=protein_coding;gene_synonym=9130020O16Rik,Gpr128;coverage=1.0;sequence_ID=1.0;valid_ORFs=2;extra_copy_number=0;copy_num_ID=gene-Adgrg7_0
CM058256.1	Liftoff	mRNA	54703668	54774919	.	-	.	ID=rna-NM_172825.3;Parent=gene-Adgrg7;Dbxref=GeneID:239853,GenBank:NM_172825.3,MGI:MGI:2441732;Name=NM_172825.3;gbkey=mRNA;gene=Adgrg7;product=adhesion G protein-coupled receptor G7;tag=RefSeq Select;transcript_id=NM_172825.3;matches_ref_protein=True;valid_ORF=True;extra_copy_number=0
CM058256.1	Liftoff	exon	54703668	54704047	.	-	.	ID=exon-NM_172825.3-16;Parent=rna-NM_172825.3;Dbxref=GeneID:239853,GenBank:NM_172825.3,MGI:MGI:2441732;gbkey=mRNA;gene=Adgrg7;product=adhesion G protein-coupled receptor G7;tag=RefSeq Select;transcript_id=NM_172825.3;extra_copy_number=0
CM058256.1	Liftoff	exon	54709283	54709439	.	-	.	ID=exon-NM_172825.3-15;Parent=rna-NM_172825.3;Dbxref=GeneID:239853,GenBank:NM_172825.3,MGI:MGI:2441732;gbkey=mRNA;gene=Adgrg7;product=adhesion G protein-coupled receptor G7;tag=RefSeq Select;transcript_id=NM_172825.3;extra_copy_number=0
CM058256.1	Liftoff	exon	54711825	54711980	.	-	.	ID=exon-NM_172825.3-14;Parent=rna-NM_172825.3;Dbxref=GeneID:239853,GenBank:NM_172825.3,MGI:MGI:2441732;gbkey=mRNA;gene=Adgrg7;product=adhesion G protein-coupled receptor G7;tag=RefSeq Select;transcript_id=NM_172825.3;extra_copy_number=0
CM058256.1	Liftoff	exon	54719143	54719239	.	-	.	ID=exon-NM_172825.3-13;Parent=rna-NM_172825.3;Dbxref=GeneID:239853,GenBank:NM_172825.3,MGI:MGI:2441732;gbkey=mRNA;gene=Adgrg7;product=adhesion G protein-coupled receptor G7;tag=RefSeq Select;transcript_id=NM_172825.3;extra_copy_number=0
CM058256.1	Liftoff	exon	54721319	54721662	.	-	.	ID=exon-NM_172825.3-12;Parent=rna-NM_172825.3;Dbxref=GeneID:239853,GenBank:NM_172825.3,MGI:MGI:2441732;gbkey=mRNA;gene=Adgrg7;product=adhesion G protein-coupled receptor G7;tag=RefSeq Select;transcript_id=NM_172825.3;extra_copy_number=0
CM058256.1	Liftoff	exon	54726981	54727093	.	-	.	ID=exon-NM_172825.3-11;Parent=rna-NM_172825.3;Dbxref=GeneID:239853,GenBank:NM_172825.3,MGI:MGI:2441732;gbkey=mRNA;gene=Adgrg7;product=adhesion G protein-coupled receptor G7;tag=RefSeq Select;transcript_id=NM_172825.3;extra_copy_number=0
CM058256.1	Liftoff	exon	54729467	54729622	.	-	.	ID=exon-NM_172825.3-10;Parent=rna-NM_172825.3;Dbxref=GeneID:239853,GenBank:NM_172825.3,MGI:MGI:2441732;gbkey=mRNA;gene=Adgrg7;product=adhesion G protein-coupled receptor G7;tag=RefSeq Select;transcript_id=NM_172825.3;extra_copy_number=0
CM058256.1	Liftoff	exon	54731412	54731578	.	-	.	ID=exon-NM_172825.3-9;Parent=rna-NM_172825.3;Dbxref=GeneID:239853,GenBank:NM_172825.3,MGI:MGI:2441732;gbkey=mRNA;gene=Adgrg7;product=adhesion G protein-coupled receptor G7;tag=RefSeq Select;transcript_id=NM_172825.3;extra_copy_number=0
CM058256.1	Liftoff	exon	54740901	54741008	.	-	.	ID=exon-NM_172825.3-8;Parent=rna-NM_172825.3;Dbxref=GeneID:239853,GenBank:NM_172825.3,MGI:MGI:2441732;gbkey=mRNA;gene=Adgrg7;product=adhesion G protein-coupled receptor G7;tag=RefSeq Select;transcript_id=NM_172825.3;extra_copy_number=0
CM058256.1	Liftoff	exon	54741121	54741251	.	-	.	ID=exon-NM_172825.3-7;Parent=rna-NM_172825.3;Dbxref=GeneID:239853,GenBank:NM_172825.3,MGI:MGI:2441732;gbkey=mRNA;gene=Adgrg7;product=adhesion G protein-coupled receptor G7;tag=RefSeq Select;transcript_id=NM_172825.3;extra_copy_number=0
CM058256.1	Liftoff	exon	54746879	54746979	.	-	.	ID=exon-NM_172825.3-6;Parent=rna-NM_172825.3;Dbxref=GeneID:239853,GenBank:NM_172825.3,MGI:MGI:2441732;gbkey=mRNA;gene=Adgrg7;product=adhesion G protein-coupled receptor G7;tag=RefSeq Select;transcript_id=NM_172825.3;extra_copy_number=0
CM058256.1	Liftoff	exon	54749274	54749420	.	-	.	ID=exon-NM_172825.3-5;Parent=rna-NM_172825.3;Dbxref=GeneID:239853,GenBank:NM_172825.3,MGI:MGI:2441732;gbkey=mRNA;gene=Adgrg7;product=adhesion G protein-coupled receptor G7;tag=RefSeq Select;transcript_id=NM_172825.3;extra_copy_number=0
CM058256.1	Liftoff	exon	54752466	54752578	.	-	.	ID=exon-NM_172825.3-4;Parent=rna-NM_172825.3;Dbxref=GeneID:239853,GenBank:NM_172825.3,MGI:MGI:2441732;gbkey=mRNA;gene=Adgrg7;product=adhesion G protein-coupled receptor G7;tag=RefSeq Select;transcript_id=NM_172825.3;extra_copy_number=0
CM058256.1	Liftoff	exon	54756170	54756274	.	-	.	ID=exon-NM_172825.3-3;Parent=rna-NM_172825.3;Dbxref=GeneID:239853,GenBank:NM_172825.3,MGI:MGI:2441732;gbkey=mRNA;gene=Adgrg7;product=adhesion G protein-coupled receptor G7;tag=RefSeq Select;transcript_id=NM_172825.3;extra_copy_number=0
CM058256.1	Liftoff	exon	54757643	54757756	.	-	.	ID=exon-NM_172825.3-2;Parent=rna-NM_172825.3;Dbxref=GeneID:239853,GenBank:NM_172825.3,MGI:MGI:2441732;gbkey=mRNA;gene=Adgrg7;product=adhesion G protein-coupled receptor G7;tag=RefSeq Select;transcript_id=NM_172825.3;extra_copy_number=0
CM058256.1	Liftoff	exon	54774608	54774919	.	-	.	ID=exon-NM_172825.3-1;Parent=rna-NM_172825.3;Dbxref=GeneID:239853,GenBank:NM_172825.3,MGI:MGI:2441732;gbkey=mRNA;gene=Adgrg7;product=adhesion G protein-coupled receptor G7;tag=RefSeq Select;transcript_id=NM_172825.3;extra_copy_number=0
CM058256.1	Liftoff	CDS	54703814	54704047	.	-	.	ID=cds-NP_766413.2;Parent=rna-NM_172825.3;Dbxref=CCDS:CCDS28225.1,GeneID:239853,GenBank:NP_766413.2,MGI:MGI:2441732;Name=NP_766413.2;gbkey=CDS;gene=Adgrg7;product=adhesion G-protein coupled receptor G7 precursor;protein_id=NP_766413.2;tag=RefSeq Select;extra_copy_number=0
CM058256.1	Liftoff	CDS	54709283	54709439	.	-	.	ID=cds-NP_766413.2;Parent=rna-NM_172825.3;Dbxref=CCDS:CCDS28225.1,GeneID:239853,GenBank:NP_766413.2,MGI:MGI:2441732;Name=NP_766413.2;gbkey=CDS;gene=Adgrg7;product=adhesion G-protein coupled receptor G7 precursor;protein_id=NP_766413.2;tag=RefSeq Select;extra_copy_number=0
CM058256.1	Liftoff	CDS	54711825	54711980	.	-	.	ID=cds-NP_766413.2;Parent=rna-NM_172825.3;Dbxref=CCDS:CCDS28225.1,GeneID:239853,GenBank:NP_766413.2,MGI:MGI:2441732;Name=NP_766413.2;gbkey=CDS;gene=Adgrg7;product=adhesion G-protein coupled receptor G7 precursor;protein_id=NP_766413.2;tag=RefSeq Select;extra_copy_number=0
CM058256.1	Liftoff	CDS	54719143	54719239	.	-	.	ID=cds-NP_766413.2;Parent=rna-NM_172825.3;Dbxref=CCDS:CCDS28225.1,GeneID:239853,GenBank:NP_766413.2,MGI:MGI:2441732;Name=NP_766413.2;gbkey=CDS;gene=Adgrg7;product=adhesion G-protein coupled receptor G7 precursor;protein_id=NP_766413.2;tag=RefSeq Select;extra_copy_number=0
CM058256.1	Liftoff	CDS	54721319	54721662	.	-	.	ID=cds-NP_766413.2;Parent=rna-NM_172825.3;Dbxref=CCDS:CCDS28225.1,GeneID:239853,GenBank:NP_766413.2,MGI:MGI:2441732;Name=NP_766413.2;gbkey=CDS;gene=Adgrg7;product=adhesion G-protein coupled receptor G7 precursor;protein_id=NP_766413.2;tag=RefSeq Select;extra_copy_number=0
CM058256.1	Liftoff	CDS	54726981	54727093	.	-	.	ID=cds-NP_766413.2;Parent=rna-NM_172825.3;Dbxref=CCDS:CCDS28225.1,GeneID:239853,GenBank:NP_766413.2,MGI:MGI:2441732;Name=NP_766413.2;gbkey=CDS;gene=Adgrg7;product=adhesion G-protein coupled receptor G7 precursor;protein_id=NP_766413.2;tag=RefSeq Select;extra_copy_number=0
CM058256.1	Liftoff	CDS	54729467	54729622	.	-	.	ID=cds-NP_766413.2;Parent=rna-NM_172825.3;Dbxref=CCDS:CCDS28225.1,GeneID:239853,GenBank:NP_766413.2,MGI:MGI:2441732;Name=NP_766413.2;gbkey=CDS;gene=Adgrg7;product=adhesion G-protein coupled receptor G7 precursor;protein_id=NP_766413.2;tag=RefSeq Select;extra_copy_number=0
CM058256.1	Liftoff	CDS	54731412	54731578	.	-	.	ID=cds-NP_766413.2;Parent=rna-NM_172825.3;Dbxref=CCDS:CCDS28225.1,GeneID:239853,GenBank:NP_766413.2,MGI:MGI:2441732;Name=NP_766413.2;gbkey=CDS;gene=Adgrg7;product=adhesion G-protein coupled receptor G7 precursor;protein_id=NP_766413.2;tag=RefSeq Select;extra_copy_number=0
CM058256.1	Liftoff	CDS	54740901	54741008	.	-	.	ID=cds-NP_766413.2;Parent=rna-NM_172825.3;Dbxref=CCDS:CCDS28225.1,GeneID:239853,GenBank:NP_766413.2,MGI:MGI:2441732;Name=NP_766413.2;gbkey=CDS;gene=Adgrg7;product=adhesion G-protein coupled receptor G7 precursor;protein_id=NP_766413.2;tag=RefSeq Select;extra_copy_number=0
CM058256.1	Liftoff	CDS	54741121	54741251	.	-	.	ID=cds-NP_766413.2;Parent=rna-NM_172825.3;Dbxref=CCDS:CCDS28225.1,GeneID:239853,GenBank:NP_766413.2,MGI:MGI:2441732;Name=NP_766413.2;gbkey=CDS;gene=Adgrg7;product=adhesion G-protein coupled receptor G7 precursor;protein_id=NP_766413.2;tag=RefSeq Select;extra_copy_number=0
CM058256.1	Liftoff	CDS	54746879	54746979	.	-	.	ID=cds-NP_766413.2;Parent=rna-NM_172825.3;Dbxref=CCDS:CCDS28225.1,GeneID:239853,GenBank:NP_766413.2,MGI:MGI:2441732;Name=NP_766413.2;gbkey=CDS;gene=Adgrg7;product=adhesion G-protein coupled receptor G7 precursor;protein_id=NP_766413.2;tag=RefSeq Select;extra_copy_number=0
CM058256.1	Liftoff	CDS	54749274	54749420	.	-	.	ID=cds-NP_766413.2;Parent=rna-NM_172825.3;Dbxref=CCDS:CCDS28225.1,GeneID:239853,GenBank:NP_766413.2,MGI:MGI:2441732;Name=NP_766413.2;gbkey=CDS;gene=Adgrg7;product=adhesion G-protein coupled receptor G7 precursor;protein_id=NP_766413.2;tag=RefSeq Select;extra_copy_number=0
CM058256.1	Liftoff	CDS	54752466	54752578	.	-	.	ID=cds-NP_766413.2;Parent=rna-NM_172825.3;Dbxref=CCDS:CCDS28225.1,GeneID:239853,GenBank:NP_766413.2,MGI:MGI:2441732;Name=NP_766413.2;gbkey=CDS;gene=Adgrg7;product=adhesion G-protein coupled receptor G7 precursor;protein_id=NP_766413.2;tag=RefSeq Select;extra_copy_number=0
CM058256.1	Liftoff	CDS	54756170	54756274	.	-	.	ID=cds-NP_766413.2;Parent=rna-NM_172825.3;Dbxref=CCDS:CCDS28225.1,GeneID:239853,GenBank:NP_766413.2,MGI:MGI:2441732;Name=NP_766413.2;gbkey=CDS;gene=Adgrg7;product=adhesion G-protein coupled receptor G7 precursor;protein_id=NP_766413.2;tag=RefSeq Select;extra_copy_number=0
CM058256.1	Liftoff	CDS	54757643	54757756	.	-	.	ID=cds-NP_766413.2;Parent=rna-NM_172825.3;Dbxref=CCDS:CCDS28225.1,GeneID:239853,GenBank:NP_766413.2,MGI:MGI:2441732;Name=NP_766413.2;gbkey=CDS;gene=Adgrg7;product=adhesion G-protein coupled receptor G7 precursor;protein_id=NP_766413.2;tag=RefSeq Select;extra_copy_number=0
CM058256.1	Liftoff	CDS	54774608	54774722	.	-	.	ID=cds-NP_766413.2;Parent=rna-NM_172825.3;Dbxref=CCDS:CCDS28225.1,GeneID:239853,GenBank:NP_766413.2,MGI:MGI:2441732;Name=NP_766413.2;gbkey=CDS;gene=Adgrg7;product=adhesion G-protein coupled receptor G7 precursor;protein_id=NP_766413.2;tag=RefSeq Select;extra_copy_number=0
CM058256.1	Liftoff	mRNA	54726413	54775067	.	-	.	ID=rna-XM_011245899.2;Parent=gene-Adgrg7;Dbxref=GeneID:239853,GenBank:XM_011245899.2,MGI:MGI:2441732;Name=XM_011245899.2;gbkey=mRNA;gene=Adgrg7;model_evidence=Supporting evidence includes similarity to: 1 mRNA%2C 1 EST%2C 1 Protein%2C 4 long SRA reads%2C and 100%25 coverage of the annotated genomic feature by RNAseq alignments%2C including 2 samples with support for all annotated introns;product=adhesion G protein-coupled receptor G7%2C transcript variant X1;transcript_id=XM_011245899.2;matches_ref_protein=True;valid_ORF=True;extra_copy_number=0
CM058256.1	Liftoff	exon	54726413	54726710	.	-	.	ID=exon-XM_011245899.2-12;Parent=rna-XM_011245899.2;Dbxref=GeneID:239853,GenBank:XM_011245899.2,MGI:MGI:2441732;gbkey=mRNA;gene=Adgrg7;product=adhesion G protein-coupled receptor G7%2C transcript variant X1;transcript_id=XM_011245899.2;extra_copy_number=0
CM058256.1	Liftoff	exon	54726981	54727093	.	-	.	ID=exon-XM_011245899.2-11;Parent=rna-XM_011245899.2;Dbxref=GeneID:239853,GenBank:XM_011245899.2,MGI:MGI:2441732;gbkey=mRNA;gene=Adgrg7;product=adhesion G protein-coupled receptor G7%2C transcript variant X1;transcript_id=XM_011245899.2;extra_copy_number=0
CM058256.1	Liftoff	exon	54729467	54729622	.	-	.	ID=exon-XM_011245899.2-10;Parent=rna-XM_011245899.2;Dbxref=GeneID:239853,GenBank:XM_011245899.2,MGI:MGI:2441732;gbkey=mRNA;gene=Adgrg7;product=adhesion G protein-coupled receptor G7%2C transcript variant X1;transcript_id=XM_011245899.2;extra_copy_number=0
CM058256.1	Liftoff	exon	54731412	54731578	.	-	.	ID=exon-XM_011245899.2-9;Parent=rna-XM_011245899.2;Dbxref=GeneID:239853,GenBank:XM_011245899.2,MGI:MGI:2441732;gbkey=mRNA;gene=Adgrg7;product=adhesion G protein-coupled receptor G7%2C transcript variant X1;transcript_id=XM_011245899.2;extra_copy_number=0
CM058256.1	Liftoff	exon	54740901	54741008	.	-	.	ID=exon-XM_011245899.2-8;Parent=rna-XM_011245899.2;Dbxref=GeneID:239853,GenBank:XM_011245899.2,MGI:MGI:2441732;gbkey=mRNA;gene=Adgrg7;product=adhesion G protein-coupled receptor G7%2C transcript variant X1;transcript_id=XM_011245899.2;extra_copy_number=0
CM058256.1	Liftoff	exon	54741121	54741251	.	-	.	ID=exon-XM_011245899.2-7;Parent=rna-XM_011245899.2;Dbxref=GeneID:239853,GenBank:XM_011245899.2,MGI:MGI:2441732;gbkey=mRNA;gene=Adgrg7;product=adhesion G protein-coupled receptor G7%2C transcript variant X1;transcript_id=XM_011245899.2;extra_copy_number=0
CM058256.1	Liftoff	exon	54746879	54746979	.	-	.	ID=exon-XM_011245899.2-6;Parent=rna-XM_011245899.2;Dbxref=GeneID:239853,GenBank:XM_011245899.2,MGI:MGI:2441732;gbkey=mRNA;gene=Adgrg7;product=adhesion G protein-coupled receptor G7%2C transcript variant X1;transcript_id=XM_011245899.2;extra_copy_number=0
CM058256.1	Liftoff	exon	54749274	54749420	.	-	.	ID=exon-XM_011245899.2-5;Parent=rna-XM_011245899.2;Dbxref=GeneID:239853,GenBank:XM_011245899.2,MGI:MGI:2441732;gbkey=mRNA;gene=Adgrg7;product=adhesion G protein-coupled receptor G7%2C transcript variant X1;transcript_id=XM_011245899.2;extra_copy_number=0
CM058256.1	Liftoff	exon	54752466	54752578	.	-	.	ID=exon-XM_011245899.2-4;Parent=rna-XM_011245899.2;Dbxref=GeneID:239853,GenBank:XM_011245899.2,MGI:MGI:2441732;gbkey=mRNA;gene=Adgrg7;product=adhesion G protein-coupled receptor G7%2C transcript variant X1;transcript_id=XM_011245899.2;extra_copy_number=0
CM058256.1	Liftoff	exon	54756170	54756274	.	-	.	ID=exon-XM_011245899.2-3;Parent=rna-XM_011245899.2;Dbxref=GeneID:239853,GenBank:XM_011245899.2,MGI:MGI:2441732;gbkey=mRNA;gene=Adgrg7;product=adhesion G protein-coupled receptor G7%2C transcript variant X1;transcript_id=XM_011245899.2;extra_copy_number=0
CM058256.1	Liftoff	exon	54757643	54757756	.	-	.	ID=exon-XM_011245899.2-2;Parent=rna-XM_011245899.2;Dbxref=GeneID:239853,GenBank:XM_011245899.2,MGI:MGI:2441732;gbkey=mRNA;gene=Adgrg7;product=adhesion G protein-coupled receptor G7%2C transcript variant X1;transcript_id=XM_011245899.2;extra_copy_number=0
CM058256.1	Liftoff	exon	54774608	54775067	.	-	.	ID=exon-XM_011245899.2-1;Parent=rna-XM_011245899.2;Dbxref=GeneID:239853,GenBank:XM_011245899.2,MGI:MGI:2441732;gbkey=mRNA;gene=Adgrg7;product=adhesion G protein-coupled receptor G7%2C transcript variant X1;transcript_id=XM_011245899.2;extra_copy_number=0
CM058256.1	Liftoff	CDS	54726539	54726710	.	-	.	ID=cds-XP_011244201.1;Parent=rna-XM_011245899.2;Dbxref=GeneID:239853,GenBank:XP_011244201.1,MGI:MGI:2441732;Name=XP_011244201.1;gbkey=CDS;gene=Adgrg7;product=adhesion G-protein coupled receptor G7 isoform X1;protein_id=XP_011244201.1;extra_copy_number=0
CM058256.1	Liftoff	CDS	54726981	54727093	.	-	.	ID=cds-XP_011244201.1;Parent=rna-XM_011245899.2;Dbxref=GeneID:239853,GenBank:XP_011244201.1,MGI:MGI:2441732;Name=XP_011244201.1;gbkey=CDS;gene=Adgrg7;product=adhesion G-protein coupled receptor G7 isoform X1;protein_id=XP_011244201.1;extra_copy_number=0
CM058256.1	Liftoff	CDS	54729467	54729622	.	-	.	ID=cds-XP_011244201.1;Parent=rna-XM_011245899.2;Dbxref=GeneID:239853,GenBank:XP_011244201.1,MGI:MGI:2441732;Name=XP_011244201.1;gbkey=CDS;gene=Adgrg7;product=adhesion G-protein coupled receptor G7 isoform X1;protein_id=XP_011244201.1;extra_copy_number=0
CM058256.1	Liftoff	CDS	54731412	54731578	.	-	.	ID=cds-XP_011244201.1;Parent=rna-XM_011245899.2;Dbxref=GeneID:239853,GenBank:XP_011244201.1,MGI:MGI:2441732;Name=XP_011244201.1;gbkey=CDS;gene=Adgrg7;product=adhesion G-protein coupled receptor G7 isoform X1;protein_id=XP_011244201.1;extra_copy_number=0
CM058256.1	Liftoff	CDS	54740901	54741008	.	-	.	ID=cds-XP_011244201.1;Parent=rna-XM_011245899.2;Dbxref=GeneID:239853,GenBank:XP_011244201.1,MGI:MGI:2441732;Name=XP_011244201.1;gbkey=CDS;gene=Adgrg7;product=adhesion G-protein coupled receptor G7 isoform X1;protein_id=XP_011244201.1;extra_copy_number=0
CM058256.1	Liftoff	CDS	54741121	54741251	.	-	.	ID=cds-XP_011244201.1;Parent=rna-XM_011245899.2;Dbxref=GeneID:239853,GenBank:XP_011244201.1,MGI:MGI:2441732;Name=XP_011244201.1;gbkey=CDS;gene=Adgrg7;product=adhesion G-protein coupled receptor G7 isoform X1;protein_id=XP_011244201.1;extra_copy_number=0
CM058256.1	Liftoff	CDS	54746879	54746979	.	-	.	ID=cds-XP_011244201.1;Parent=rna-XM_011245899.2;Dbxref=GeneID:239853,GenBank:XP_011244201.1,MGI:MGI:2441732;Name=XP_011244201.1;gbkey=CDS;gene=Adgrg7;product=adhesion G-protein coupled receptor G7 isoform X1;protein_id=XP_011244201.1;extra_copy_number=0
CM058256.1	Liftoff	CDS	54749274	54749420	.	-	.	ID=cds-XP_011244201.1;Parent=rna-XM_011245899.2;Dbxref=GeneID:239853,GenBank:XP_011244201.1,MGI:MGI:2441732;Name=XP_011244201.1;gbkey=CDS;gene=Adgrg7;product=adhesion G-protein coupled receptor G7 isoform X1;protein_id=XP_011244201.1;extra_copy_number=0
CM058256.1	Liftoff	CDS	54752466	54752578	.	-	.	ID=cds-XP_011244201.1;Parent=rna-XM_011245899.2;Dbxref=GeneID:239853,GenBank:XP_011244201.1,MGI:MGI:2441732;Name=XP_011244201.1;gbkey=CDS;gene=Adgrg7;product=adhesion G-protein coupled receptor G7 isoform X1;protein_id=XP_011244201.1;extra_copy_number=0
CM058256.1	Liftoff	CDS	54756170	54756274	.	-	.	ID=cds-XP_011244201.1;Parent=rna-XM_011245899.2;Dbxref=GeneID:239853,GenBank:XP_011244201.1,MGI:MGI:2441732;Name=XP_011244201.1;gbkey=CDS;gene=Adgrg7;product=adhesion G-protein coupled receptor G7 isoform X1;protein_id=XP_011244201.1;extra_copy_number=0
CM058256.1	Liftoff	CDS	54757643	54757756	.	-	.	ID=cds-XP_011244201.1;Parent=rna-XM_011245899.2;Dbxref=GeneID:239853,GenBank:XP_011244201.1,MGI:MGI:2441732;Name=XP_011244201.1;gbkey=CDS;gene=Adgrg7;product=adhesion G-protein coupled receptor G7 isoform X1;protein_id=XP_011244201.1;extra_copy_number=0
CM058256.1	Liftoff	CDS	54774608	54774722	.	-	.	ID=cds-XP_011244201.1;Parent=rna-XM_011245899.2;Dbxref=GeneID:239853,GenBank:XP_011244201.1,MGI:MGI:2441732;Name=XP_011244201.1;gbkey=CDS;gene=Adgrg7;product=adhesion G-protein coupled receptor G7 isoform X1;protein_id=XP_011244201.1;extra_copy_number=0
CM058256.1	Liftoff	match	54737233	54738305	.	+	.	ID=61c0dba2-b82f-407f-bdf1-4c7c601b8852;Target=NG_017782.4 1 1073 +;assembly_bases_aln=1073;assembly_bases_seq=1073;bit_score=1997.96;blast_aligner=1;blast_score=1073;common_component=0;e_value=0;filter_score=0;for_remapping=2;gap_count=0;hsp_percent_coverage=100;matchable_bases=1073;matched_bases=1073;num_ident=1073;num_mismatch=0;pct_coverage=100;pct_coverage_hiqual=100;pct_identity_gap=100;pct_identity_gapopen_only=100;pct_identity_ungap=100;rank=1;weighted_identity=1;coverage=1.0;sequence_ID=1.0;extra_copy_number=0;copy_num_ID=61c0dba2-b82f-407f-bdf1-4c7c601b8852_0
CM058256.1	Liftoff	pseudogene	54737333	54738205	.	+	.	ID=gene-Gm15693;Dbxref=GeneID:100416054,MGI:MGI:3783134;Name=Gm15693;description=predicted gene 15693;gbkey=Gene;gene=Gm15693;gene_biotype=pseudogene;pseudo=true;coverage=1.0;sequence_ID=1.0;extra_copy_number=0;copy_num_ID=gene-Gm15693_0
CM058256.1	Liftoff	gene	54784222	54865365	.	-	.	ID=gene-Tmem45a;Dbxref=GeneID:56277,MGI:MGI:1913122;Name=Tmem45a;description=transmembrane protein 45a;gbkey=Gene;gene=Tmem45a;gene_biotype=protein_coding;gene_synonym=C630002M10Rik,p19.5;coverage=1.0;sequence_ID=1.0;valid_ORFs=8;extra_copy_number=0;copy_num_ID=gene-Tmem45a_0
CM058256.1	Liftoff	mRNA	54784222	54865243	.	-	.	ID=rna-NM_019631.3;Parent=gene-Tmem45a;Dbxref=GeneID:56277,GenBank:NM_019631.3,MGI:MGI:1913122;Name=NM_019631.3;gbkey=mRNA;gene=Tmem45a;product=transmembrane protein 45a;tag=RefSeq Select;transcript_id=NM_019631.3;matches_ref_protein=True;valid_ORF=True;extra_copy_number=0
CM058256.1	Liftoff	exon	54784222	54785837	.	-	.	ID=exon-NM_019631.3-6;Parent=rna-NM_019631.3;Dbxref=GeneID:56277,GenBank:NM_019631.3,MGI:MGI:1913122;gbkey=mRNA;gene=Tmem45a;product=transmembrane protein 45a;tag=RefSeq Select;transcript_id=NM_019631.3;extra_copy_number=0
CM058256.1	Liftoff	exon	54790597	54790742	.	-	.	ID=exon-NM_019631.3-5;Parent=rna-NM_019631.3;Dbxref=GeneID:56277,GenBank:NM_019631.3,MGI:MGI:1913122;gbkey=mRNA;gene=Tmem45a;product=transmembrane protein 45a;tag=RefSeq Select;transcript_id=NM_019631.3;extra_copy_number=0
CM058256.1	Liftoff	exon	54801296	54801480	.	-	.	ID=exon-NM_019631.3-4;Parent=rna-NM_019631.3;Dbxref=GeneID:56277,GenBank:NM_019631.3,MGI:MGI:1913122;gbkey=mRNA;gene=Tmem45a;product=transmembrane protein 45a;tag=RefSeq Select;transcript_id=NM_019631.3;extra_copy_number=0
CM058256.1	Liftoff	exon	54802459	54802665	.	-	.	ID=exon-NM_019631.3-3;Parent=rna-NM_019631.3;Dbxref=GeneID:56277,GenBank:NM_019631.3,MGI:MGI:1913122;gbkey=mRNA;gene=Tmem45a;product=transmembrane protein 45a;tag=RefSeq Select;transcript_id=NM_019631.3;extra_copy_number=0
CM058256.1	Liftoff	exon	54804737	54804929	.	-	.	ID=exon-NM_019631.3-2;Parent=rna-NM_019631.3;Dbxref=GeneID:56277,GenBank:NM_019631.3,MGI:MGI:1913122;gbkey=mRNA;gene=Tmem45a;product=transmembrane protein 45a;tag=RefSeq Select;transcript_id=NM_019631.3;extra_copy_number=0
CM058256.1	Liftoff	exon	54864893	54865243	.	-	.	ID=exon-NM_019631.3-1;Parent=rna-NM_019631.3;Dbxref=GeneID:56277,GenBank:NM_019631.3,MGI:MGI:1913122;gbkey=mRNA;gene=Tmem45a;product=transmembrane protein 45a;tag=RefSeq Select;transcript_id=NM_019631.3;extra_copy_number=0
CM058256.1	Liftoff	CDS	54785744	54785837	.	-	.	ID=cds-NP_062605.2;Parent=rna-NM_019631.3;Dbxref=CCDS:CCDS28226.1,GeneID:56277,GenBank:NP_062605.2,MGI:MGI:1913122;Name=NP_062605.2;gbkey=CDS;gene=Tmem45a;product=transmembrane protein 45A;protein_id=NP_062605.2;tag=RefSeq Select;extra_copy_number=0
CM058256.1	Liftoff	CDS	54790597	54790742	.	-	.	ID=cds-NP_062605.2;Parent=rna-NM_019631.3;Dbxref=CCDS:CCDS28226.1,GeneID:56277,GenBank:NP_062605.2,MGI:MGI:1913122;Name=NP_062605.2;gbkey=CDS;gene=Tmem45a;product=transmembrane protein 45A;protein_id=NP_062605.2;tag=RefSeq Select;extra_copy_number=0
CM058256.1	Liftoff	CDS	54801296	54801480	.	-	.	ID=cds-NP_062605.2;Parent=rna-NM_019631.3;Dbxref=CCDS:CCDS28226.1,GeneID:56277,GenBank:NP_062605.2,MGI:MGI:1913122;Name=NP_062605.2;gbkey=CDS;gene=Tmem45a;product=transmembrane protein 45A;protein_id=NP_062605.2;tag=RefSeq Select;extra_copy_number=0
CM058256.1	Liftoff	CDS	54802459	54802665	.	-	.	ID=cds-NP_062605.2;Parent=rna-NM_019631.3;Dbxref=CCDS:CCDS28226.1,GeneID:56277,GenBank:NP_062605.2,MGI:MGI:1913122;Name=NP_062605.2;gbkey=CDS;gene=Tmem45a;product=transmembrane protein 45A;protein_id=NP_062605.2;tag=RefSeq Select;extra_copy_number=0
CM058256.1	Liftoff	CDS	54804737	54804926	.	-	.	ID=cds-NP_062605.2;Parent=rna-NM_019631.3;Dbxref=CCDS:CCDS28226.1,GeneID:56277,GenBank:NP_062605.2,MGI:MGI:1913122;Name=NP_062605.2;gbkey=CDS;gene=Tmem45a;product=transmembrane protein 45A;protein_id=NP_062605.2;tag=RefSeq Select;extra_copy_number=0
CM058256.1	Liftoff	mRNA	54785325	54865365	.	-	.	ID=rna-XM_006522395.5;Parent=gene-Tmem45a;Dbxref=GeneID:56277,GenBank:XM_006522395.5,MGI:MGI:1913122;Name=XM_006522395.5;gbkey=mRNA;gene=Tmem45a;model_evidence=Supporting evidence includes similarity to: 29 ESTs%2C 9 long SRA reads%2C and 100%25 coverage of the annotated genomic feature by RNAseq alignments%2C including 16 samples with support for all annotated introns;product=transmembrane protein 45a%2C transcript variant X1;transcript_id=XM_006522395.5;matches_ref_protein=True;valid_ORF=True;extra_copy_number=0
CM058256.1	Liftoff	exon	54785325	54785837	.	-	.	ID=exon-XM_006522395.5-7;Parent=rna-XM_006522395.5;Dbxref=GeneID:56277,GenBank:XM_006522395.5,MGI:MGI:1913122;gbkey=mRNA;gene=Tmem45a;product=transmembrane protein 45a%2C transcript variant X1;transcript_id=XM_006522395.5;extra_copy_number=0
CM058256.1	Liftoff	exon	54788970	54789142	.	-	.	ID=exon-XM_006522395.5-6;Parent=rna-XM_006522395.5;Dbxref=GeneID:56277,GenBank:XM_006522395.5,MGI:MGI:1913122;gbkey=mRNA;gene=Tmem45a;product=transmembrane protein 45a%2C transcript variant X1;transcript_id=XM_006522395.5;extra_copy_number=0
CM058256.1	Liftoff	exon	54790597	54790742	.	-	.	ID=exon-XM_006522395.5-5;Parent=rna-XM_006522395.5;Dbxref=GeneID:56277,GenBank:XM_006522395.5,MGI:MGI:1913122;gbkey=mRNA;gene=Tmem45a;product=transmembrane protein 45a%2C transcript variant X1;transcript_id=XM_006522395.5;extra_copy_number=0
CM058256.1	Liftoff	exon	54801296	54801480	.	-	.	ID=exon-XM_006522395.5-4;Parent=rna-XM_006522395.5;Dbxref=GeneID:56277,GenBank:XM_006522395.5,MGI:MGI:1913122;gbkey=mRNA;gene=Tmem45a;product=transmembrane protein 45a%2C transcript variant X1;transcript_id=XM_006522395.5;extra_copy_number=0
CM058256.1	Liftoff	exon	54802459	54802665	.	-	.	ID=exon-XM_006522395.5-3;Parent=rna-XM_006522395.5;Dbxref=GeneID:56277,GenBank:XM_006522395.5,MGI:MGI:1913122;gbkey=mRNA;gene=Tmem45a;product=transmembrane protein 45a%2C transcript variant X1;transcript_id=XM_006522395.5;extra_copy_number=0
CM058256.1	Liftoff	exon	54804737	54804929	.	-	.	ID=exon-XM_006522395.5-2;Parent=rna-XM_006522395.5;Dbxref=GeneID:56277,GenBank:XM_006522395.5,MGI:MGI:1913122;gbkey=mRNA;gene=Tmem45a;product=transmembrane protein 45a%2C transcript variant X1;transcript_id=XM_006522395.5;extra_copy_number=0
CM058256.1	Liftoff	exon	54864893	54865365	.	-	.	ID=exon-XM_006522395.5-1;Parent=rna-XM_006522395.5;Dbxref=GeneID:56277,GenBank:XM_006522395.5,MGI:MGI:1913122;gbkey=mRNA;gene=Tmem45a;product=transmembrane protein 45a%2C transcript variant X1;transcript_id=XM_006522395.5;extra_copy_number=0
CM058256.1	Liftoff	CDS	54788992	54789142	.	-	.	ID=cds-XP_006522458.1;Parent=rna-XM_006522395.5;Dbxref=GeneID:56277,GenBank:XP_006522458.1,MGI:MGI:1913122;Name=XP_006522458.1;gbkey=CDS;gene=Tmem45a;product=transmembrane protein 45A isoform X1;protein_id=XP_006522458.1;extra_copy_number=0
CM058256.1	Liftoff	CDS	54790597	54790742	.	-	.	ID=cds-XP_006522458.1;Parent=rna-XM_006522395.5;Dbxref=GeneID:56277,GenBank:XP_006522458.1,MGI:MGI:1913122;Name=XP_006522458.1;gbkey=CDS;gene=Tmem45a;product=transmembrane protein 45A isoform X1;protein_id=XP_006522458.1;extra_copy_number=0
CM058256.1	Liftoff	CDS	54801296	54801480	.	-	.	ID=cds-XP_006522458.1;Parent=rna-XM_006522395.5;Dbxref=GeneID:56277,GenBank:XP_006522458.1,MGI:MGI:1913122;Name=XP_006522458.1;gbkey=CDS;gene=Tmem45a;product=transmembrane protein 45A isoform X1;protein_id=XP_006522458.1;extra_copy_number=0
CM058256.1	Liftoff	CDS	54802459	54802665	.	-	.	ID=cds-XP_006522458.1;Parent=rna-XM_006522395.5;Dbxref=GeneID:56277,GenBank:XP_006522458.1,MGI:MGI:1913122;Name=XP_006522458.1;gbkey=CDS;gene=Tmem45a;product=transmembrane protein 45A isoform X1;protein_id=XP_006522458.1;extra_copy_number=0
CM058256.1	Liftoff	CDS	54804737	54804926	.	-	.	ID=cds-XP_006522458.1;Parent=rna-XM_006522395.5;Dbxref=GeneID:56277,GenBank:XP_006522458.1,MGI:MGI:1913122;Name=XP_006522458.1;gbkey=CDS;gene=Tmem45a;product=transmembrane protein 45A isoform X1;protein_id=XP_006522458.1;extra_copy_number=0
CM058256.1	Liftoff	mRNA	54785325	54846806	.	-	.	ID=rna-XM_006522396.4;Parent=gene-Tmem45a;Dbxref=GeneID:56277,GenBank:XM_006522396.4,MGI:MGI:1913122;Name=XM_006522396.4;gbkey=mRNA;gene=Tmem45a;model_evidence=Supporting evidence includes similarity to: 3 ESTs%2C 4 long SRA reads%2C and 100%25 coverage of the annotated genomic feature by RNAseq alignments%2C including 6 samples with support for all annotated introns;product=transmembrane protein 45a%2C transcript variant X2;transcript_id=XM_006522396.4;matches_ref_protein=True;valid_ORF=True;extra_copy_number=0
CM058256.1	Liftoff	exon	54785325	54785837	.	-	.	ID=exon-XM_006522396.4-7;Parent=rna-XM_006522396.4;Dbxref=GeneID:56277,GenBank:XM_006522396.4,MGI:MGI:1913122;gbkey=mRNA;gene=Tmem45a;product=transmembrane protein 45a%2C transcript variant X2;transcript_id=XM_006522396.4;extra_copy_number=0
CM058256.1	Liftoff	exon	54788970	54789142	.	-	.	ID=exon-XM_006522396.4-6;Parent=rna-XM_006522396.4;Dbxref=GeneID:56277,GenBank:XM_006522396.4,MGI:MGI:1913122;gbkey=mRNA;gene=Tmem45a;product=transmembrane protein 45a%2C transcript variant X2;transcript_id=XM_006522396.4;extra_copy_number=0
CM058256.1	Liftoff	exon	54790597	54790742	.	-	.	ID=exon-XM_006522396.4-5;Parent=rna-XM_006522396.4;Dbxref=GeneID:56277,GenBank:XM_006522396.4,MGI:MGI:1913122;gbkey=mRNA;gene=Tmem45a;product=transmembrane protein 45a%2C transcript variant X2;transcript_id=XM_006522396.4;extra_copy_number=0
CM058256.1	Liftoff	exon	54801296	54801480	.	-	.	ID=exon-XM_006522396.4-4;Parent=rna-XM_006522396.4;Dbxref=GeneID:56277,GenBank:XM_006522396.4,MGI:MGI:1913122;gbkey=mRNA;gene=Tmem45a;product=transmembrane protein 45a%2C transcript variant X2;transcript_id=XM_006522396.4;extra_copy_number=0
CM058256.1	Liftoff	exon	54802459	54802665	.	-	.	ID=exon-XM_006522396.4-3;Parent=rna-XM_006522396.4;Dbxref=GeneID:56277,GenBank:XM_006522396.4,MGI:MGI:1913122;gbkey=mRNA;gene=Tmem45a;product=transmembrane protein 45a%2C transcript variant X2;transcript_id=XM_006522396.4;extra_copy_number=0
CM058256.1	Liftoff	exon	54804737	54804929	.	-	.	ID=exon-XM_006522396.4-2;Parent=rna-XM_006522396.4;Dbxref=GeneID:56277,GenBank:XM_006522396.4,MGI:MGI:1913122;gbkey=mRNA;gene=Tmem45a;product=transmembrane protein 45a%2C transcript variant X2;transcript_id=XM_006522396.4;extra_copy_number=0
CM058256.1	Liftoff	exon	54846719	54846806	.	-	.	ID=exon-XM_006522396.4-1;Parent=rna-XM_006522396.4;Dbxref=GeneID:56277,GenBank:XM_006522396.4,MGI:MGI:1913122;gbkey=mRNA;gene=Tmem45a;product=transmembrane protein 45a%2C transcript variant X2;transcript_id=XM_006522396.4;extra_copy_number=0
CM058256.1	Liftoff	CDS	54788992	54789142	.	-	.	ID=cds-XP_006522459.1;Parent=rna-XM_006522396.4;Dbxref=GeneID:56277,GenBank:XP_006522459.1,MGI:MGI:1913122;Name=XP_006522459.1;gbkey=CDS;gene=Tmem45a;product=transmembrane protein 45A isoform X1;protein_id=XP_006522459.1;extra_copy_number=0
CM058256.1	Liftoff	CDS	54790597	54790742	.	-	.	ID=cds-XP_006522459.1;Parent=rna-XM_006522396.4;Dbxref=GeneID:56277,GenBank:XP_006522459.1,MGI:MGI:1913122;Name=XP_006522459.1;gbkey=CDS;gene=Tmem45a;product=transmembrane protein 45A isoform X1;protein_id=XP_006522459.1;extra_copy_number=0
CM058256.1	Liftoff	CDS	54801296	54801480	.	-	.	ID=cds-XP_006522459.1;Parent=rna-XM_006522396.4;Dbxref=GeneID:56277,GenBank:XP_006522459.1,MGI:MGI:1913122;Name=XP_006522459.1;gbkey=CDS;gene=Tmem45a;product=transmembrane protein 45A isoform X1;protein_id=XP_006522459.1;extra_copy_number=0
CM058256.1	Liftoff	CDS	54802459	54802665	.	-	.	ID=cds-XP_006522459.1;Parent=rna-XM_006522396.4;Dbxref=GeneID:56277,GenBank:XP_006522459.1,MGI:MGI:1913122;Name=XP_006522459.1;gbkey=CDS;gene=Tmem45a;product=transmembrane protein 45A isoform X1;protein_id=XP_006522459.1;extra_copy_number=0
CM058256.1	Liftoff	CDS	54804737	54804926	.	-	.	ID=cds-XP_006522459.1;Parent=rna-XM_006522396.4;Dbxref=GeneID:56277,GenBank:XP_006522459.1,MGI:MGI:1913122;Name=XP_006522459.1;gbkey=CDS;gene=Tmem45a;product=transmembrane protein 45A isoform X1;protein_id=XP_006522459.1;extra_copy_number=0
CM058256.1	Liftoff	mRNA	54785325	54810955	.	-	.	ID=rna-XM_017317086.2;Parent=gene-Tmem45a;Dbxref=GeneID:56277,GenBank:XM_017317086.2,MGI:MGI:1913122;Name=XM_017317086.2;gbkey=mRNA;gene=Tmem45a;model_evidence=Supporting evidence includes similarity to: 4 ESTs%2C 3 long SRA reads%2C and 100%25 coverage of the annotated genomic feature by RNAseq alignments%2C including 6 samples with support for all annotated introns;product=transmembrane protein 45a%2C transcript variant X3;transcript_id=XM_017317086.2;matches_ref_protein=True;valid_ORF=True;extra_copy_number=0
CM058256.1	Liftoff	exon	54785325	54785837	.	-	.	ID=exon-XM_017317086.2-7;Parent=rna-XM_017317086.2;Dbxref=GeneID:56277,GenBank:XM_017317086.2,MGI:MGI:1913122;gbkey=mRNA;gene=Tmem45a;product=transmembrane protein 45a%2C transcript variant X3;transcript_id=XM_017317086.2;extra_copy_number=0
CM058256.1	Liftoff	exon	54788970	54789142	.	-	.	ID=exon-XM_017317086.2-6;Parent=rna-XM_017317086.2;Dbxref=GeneID:56277,GenBank:XM_017317086.2,MGI:MGI:1913122;gbkey=mRNA;gene=Tmem45a;product=transmembrane protein 45a%2C transcript variant X3;transcript_id=XM_017317086.2;extra_copy_number=0
CM058256.1	Liftoff	exon	54790597	54790742	.	-	.	ID=exon-XM_017317086.2-5;Parent=rna-XM_017317086.2;Dbxref=GeneID:56277,GenBank:XM_017317086.2,MGI:MGI:1913122;gbkey=mRNA;gene=Tmem45a;product=transmembrane protein 45a%2C transcript variant X3;transcript_id=XM_017317086.2;extra_copy_number=0
CM058256.1	Liftoff	exon	54801296	54801480	.	-	.	ID=exon-XM_017317086.2-4;Parent=rna-XM_017317086.2;Dbxref=GeneID:56277,GenBank:XM_017317086.2,MGI:MGI:1913122;gbkey=mRNA;gene=Tmem45a;product=transmembrane protein 45a%2C transcript variant X3;transcript_id=XM_017317086.2;extra_copy_number=0
CM058256.1	Liftoff	exon	54802459	54802665	.	-	.	ID=exon-XM_017317086.2-3;Parent=rna-XM_017317086.2;Dbxref=GeneID:56277,GenBank:XM_017317086.2,MGI:MGI:1913122;gbkey=mRNA;gene=Tmem45a;product=transmembrane protein 45a%2C transcript variant X3;transcript_id=XM_017317086.2;extra_copy_number=0
CM058256.1	Liftoff	exon	54804737	54804929	.	-	.	ID=exon-XM_017317086.2-2;Parent=rna-XM_017317086.2;Dbxref=GeneID:56277,GenBank:XM_017317086.2,MGI:MGI:1913122;gbkey=mRNA;gene=Tmem45a;product=transmembrane protein 45a%2C transcript variant X3;transcript_id=XM_017317086.2;extra_copy_number=0
CM058256.1	Liftoff	exon	54810779	54810955	.	-	.	ID=exon-XM_017317086.2-1;Parent=rna-XM_017317086.2;Dbxref=GeneID:56277,GenBank:XM_017317086.2,MGI:MGI:1913122;gbkey=mRNA;gene=Tmem45a;product=transmembrane protein 45a%2C transcript variant X3;transcript_id=XM_017317086.2;extra_copy_number=0
CM058256.1	Liftoff	CDS	54788992	54789142	.	-	.	ID=cds-XP_017172575.1;Parent=rna-XM_017317086.2;Dbxref=GeneID:56277,GenBank:XP_017172575.1,MGI:MGI:1913122;Name=XP_017172575.1;gbkey=CDS;gene=Tmem45a;product=transmembrane protein 45A isoform X1;protein_id=XP_017172575.1;extra_copy_number=0
CM058256.1	Liftoff	CDS	54790597	54790742	.	-	.	ID=cds-XP_017172575.1;Parent=rna-XM_017317086.2;Dbxref=GeneID:56277,GenBank:XP_017172575.1,MGI:MGI:1913122;Name=XP_017172575.1;gbkey=CDS;gene=Tmem45a;product=transmembrane protein 45A isoform X1;protein_id=XP_017172575.1;extra_copy_number=0
CM058256.1	Liftoff	CDS	54801296	54801480	.	-	.	ID=cds-XP_017172575.1;Parent=rna-XM_017317086.2;Dbxref=GeneID:56277,GenBank:XP_017172575.1,MGI:MGI:1913122;Name=XP_017172575.1;gbkey=CDS;gene=Tmem45a;product=transmembrane protein 45A isoform X1;protein_id=XP_017172575.1;extra_copy_number=0
CM058256.1	Liftoff	CDS	54802459	54802665	.	-	.	ID=cds-XP_017172575.1;Parent=rna-XM_017317086.2;Dbxref=GeneID:56277,GenBank:XP_017172575.1,MGI:MGI:1913122;Name=XP_017172575.1;gbkey=CDS;gene=Tmem45a;product=transmembrane protein 45A isoform X1;protein_id=XP_017172575.1;extra_copy_number=0
CM058256.1	Liftoff	CDS	54804737	54804926	.	-	.	ID=cds-XP_017172575.1;Parent=rna-XM_017317086.2;Dbxref=GeneID:56277,GenBank:XP_017172575.1,MGI:MGI:1913122;Name=XP_017172575.1;gbkey=CDS;gene=Tmem45a;product=transmembrane protein 45A isoform X1;protein_id=XP_017172575.1;extra_copy_number=0
CM058256.1	Liftoff	mRNA	54785325	54810955	.	-	.	ID=rna-XM_030249196.2;Parent=gene-Tmem45a;Dbxref=GeneID:56277,GenBank:XM_030249196.2,MGI:MGI:1913122;Name=XM_030249196.2;gbkey=mRNA;gene=Tmem45a;model_evidence=Supporting evidence includes similarity to: 5 ESTs%2C 6 Proteins%2C 26 long SRA reads%2C and 100%25 coverage of the annotated genomic feature by RNAseq alignments%2C including 9 samples with support for all annotated introns;product=transmembrane protein 45a%2C transcript variant X5;transcript_id=XM_030249196.2;matches_ref_protein=True;valid_ORF=True;extra_copy_number=0
CM058256.1	Liftoff	exon	54785325	54785837	.	-	.	ID=exon-XM_030249196.2-6;Parent=rna-XM_030249196.2;Dbxref=GeneID:56277,GenBank:XM_030249196.2,MGI:MGI:1913122;gbkey=mRNA;gene=Tmem45a;product=transmembrane protein 45a%2C transcript variant X5;transcript_id=XM_030249196.2;extra_copy_number=0
CM058256.1	Liftoff	exon	54790597	54790742	.	-	.	ID=exon-XM_030249196.2-5;Parent=rna-XM_030249196.2;Dbxref=GeneID:56277,GenBank:XM_030249196.2,MGI:MGI:1913122;gbkey=mRNA;gene=Tmem45a;product=transmembrane protein 45a%2C transcript variant X5;transcript_id=XM_030249196.2;extra_copy_number=0
CM058256.1	Liftoff	exon	54801296	54801480	.	-	.	ID=exon-XM_030249196.2-4;Parent=rna-XM_030249196.2;Dbxref=GeneID:56277,GenBank:XM_030249196.2,MGI:MGI:1913122;gbkey=mRNA;gene=Tmem45a;product=transmembrane protein 45a%2C transcript variant X5;transcript_id=XM_030249196.2;extra_copy_number=0
CM058256.1	Liftoff	exon	54802459	54802665	.	-	.	ID=exon-XM_030249196.2-3;Parent=rna-XM_030249196.2;Dbxref=GeneID:56277,GenBank:XM_030249196.2,MGI:MGI:1913122;gbkey=mRNA;gene=Tmem45a;product=transmembrane protein 45a%2C transcript variant X5;transcript_id=XM_030249196.2;extra_copy_number=0
CM058256.1	Liftoff	exon	54804737	54804929	.	-	.	ID=exon-XM_030249196.2-2;Parent=rna-XM_030249196.2;Dbxref=GeneID:56277,GenBank:XM_030249196.2,MGI:MGI:1913122;gbkey=mRNA;gene=Tmem45a;product=transmembrane protein 45a%2C transcript variant X5;transcript_id=XM_030249196.2;extra_copy_number=0
CM058256.1	Liftoff	exon	54810779	54810955	.	-	.	ID=exon-XM_030249196.2-1;Parent=rna-XM_030249196.2;Dbxref=GeneID:56277,GenBank:XM_030249196.2,MGI:MGI:1913122;gbkey=mRNA;gene=Tmem45a;product=transmembrane protein 45a%2C transcript variant X5;transcript_id=XM_030249196.2;extra_copy_number=0
CM058256.1	Liftoff	CDS	54785744	54785837	.	-	.	ID=cds-XP_030105056.1;Parent=rna-XM_030249196.2;Dbxref=GeneID:56277,GenBank:XP_030105056.1,MGI:MGI:1913122;Name=XP_030105056.1;gbkey=CDS;gene=Tmem45a;product=transmembrane protein 45A isoform X2;protein_id=XP_030105056.1;extra_copy_number=0
CM058256.1	Liftoff	CDS	54790597	54790742	.	-	.	ID=cds-XP_030105056.1;Parent=rna-XM_030249196.2;Dbxref=GeneID:56277,GenBank:XP_030105056.1,MGI:MGI:1913122;Name=XP_030105056.1;gbkey=CDS;gene=Tmem45a;product=transmembrane protein 45A isoform X2;protein_id=XP_030105056.1;extra_copy_number=0
CM058256.1	Liftoff	CDS	54801296	54801480	.	-	.	ID=cds-XP_030105056.1;Parent=rna-XM_030249196.2;Dbxref=GeneID:56277,GenBank:XP_030105056.1,MGI:MGI:1913122;Name=XP_030105056.1;gbkey=CDS;gene=Tmem45a;product=transmembrane protein 45A isoform X2;protein_id=XP_030105056.1;extra_copy_number=0
CM058256.1	Liftoff	CDS	54802459	54802665	.	-	.	ID=cds-XP_030105056.1;Parent=rna-XM_030249196.2;Dbxref=GeneID:56277,GenBank:XP_030105056.1,MGI:MGI:1913122;Name=XP_030105056.1;gbkey=CDS;gene=Tmem45a;product=transmembrane protein 45A isoform X2;protein_id=XP_030105056.1;extra_copy_number=0
CM058256.1	Liftoff	CDS	54804737	54804926	.	-	.	ID=cds-XP_030105056.1;Parent=rna-XM_030249196.2;Dbxref=GeneID:56277,GenBank:XP_030105056.1,MGI:MGI:1913122;Name=XP_030105056.1;gbkey=CDS;gene=Tmem45a;product=transmembrane protein 45A isoform X2;protein_id=XP_030105056.1;extra_copy_number=0
CM058256.1	Liftoff	mRNA	54785325	54846842	.	-	.	ID=rna-XM_030249197.2;Parent=gene-Tmem45a;Dbxref=GeneID:56277,GenBank:XM_030249197.2,MGI:MGI:1913122;Name=XM_030249197.2;gbkey=mRNA;gene=Tmem45a;model_evidence=Supporting evidence includes similarity to: 4 ESTs%2C 20 long SRA reads%2C and 97%25 coverage of the annotated genomic feature by RNAseq alignments%2C including 6 samples with support for all annotated introns;product=transmembrane protein 45a%2C transcript variant X6;transcript_id=XM_030249197.2;matches_ref_protein=True;valid_ORF=True;extra_copy_number=0
CM058256.1	Liftoff	exon	54785325	54785837	.	-	.	ID=exon-XM_030249197.2-6;Parent=rna-XM_030249197.2;Dbxref=GeneID:56277,GenBank:XM_030249197.2,MGI:MGI:1913122;gbkey=mRNA;gene=Tmem45a;product=transmembrane protein 45a%2C transcript variant X6;transcript_id=XM_030249197.2;extra_copy_number=0
CM058256.1	Liftoff	exon	54790597	54790742	.	-	.	ID=exon-XM_030249197.2-5;Parent=rna-XM_030249197.2;Dbxref=GeneID:56277,GenBank:XM_030249197.2,MGI:MGI:1913122;gbkey=mRNA;gene=Tmem45a;product=transmembrane protein 45a%2C transcript variant X6;transcript_id=XM_030249197.2;extra_copy_number=0
CM058256.1	Liftoff	exon	54801296	54801480	.	-	.	ID=exon-XM_030249197.2-4;Parent=rna-XM_030249197.2;Dbxref=GeneID:56277,GenBank:XM_030249197.2,MGI:MGI:1913122;gbkey=mRNA;gene=Tmem45a;product=transmembrane protein 45a%2C transcript variant X6;transcript_id=XM_030249197.2;extra_copy_number=0
CM058256.1	Liftoff	exon	54802459	54802665	.	-	.	ID=exon-XM_030249197.2-3;Parent=rna-XM_030249197.2;Dbxref=GeneID:56277,GenBank:XM_030249197.2,MGI:MGI:1913122;gbkey=mRNA;gene=Tmem45a;product=transmembrane protein 45a%2C transcript variant X6;transcript_id=XM_030249197.2;extra_copy_number=0
CM058256.1	Liftoff	exon	54804737	54804929	.	-	.	ID=exon-XM_030249197.2-2;Parent=rna-XM_030249197.2;Dbxref=GeneID:56277,GenBank:XM_030249197.2,MGI:MGI:1913122;gbkey=mRNA;gene=Tmem45a;product=transmembrane protein 45a%2C transcript variant X6;transcript_id=XM_030249197.2;extra_copy_number=0
CM058256.1	Liftoff	exon	54846719	54846842	.	-	.	ID=exon-XM_030249197.2-1;Parent=rna-XM_030249197.2;Dbxref=GeneID:56277,GenBank:XM_030249197.2,MGI:MGI:1913122;gbkey=mRNA;gene=Tmem45a;product=transmembrane protein 45a%2C transcript variant X6;transcript_id=XM_030249197.2;extra_copy_number=0
CM058256.1	Liftoff	CDS	54785744	54785837	.	-	.	ID=cds-XP_030105057.1;Parent=rna-XM_030249197.2;Dbxref=GeneID:56277,GenBank:XP_030105057.1,MGI:MGI:1913122;Name=XP_030105057.1;gbkey=CDS;gene=Tmem45a;product=transmembrane protein 45A isoform X2;protein_id=XP_030105057.1;extra_copy_number=0
CM058256.1	Liftoff	CDS	54790597	54790742	.	-	.	ID=cds-XP_030105057.1;Parent=rna-XM_030249197.2;Dbxref=GeneID:56277,GenBank:XP_030105057.1,MGI:MGI:1913122;Name=XP_030105057.1;gbkey=CDS;gene=Tmem45a;product=transmembrane protein 45A isoform X2;protein_id=XP_030105057.1;extra_copy_number=0
CM058256.1	Liftoff	CDS	54801296	54801480	.	-	.	ID=cds-XP_030105057.1;Parent=rna-XM_030249197.2;Dbxref=GeneID:56277,GenBank:XP_030105057.1,MGI:MGI:1913122;Name=XP_030105057.1;gbkey=CDS;gene=Tmem45a;product=transmembrane protein 45A isoform X2;protein_id=XP_030105057.1;extra_copy_number=0
CM058256.1	Liftoff	CDS	54802459	54802665	.	-	.	ID=cds-XP_030105057.1;Parent=rna-XM_030249197.2;Dbxref=GeneID:56277,GenBank:XP_030105057.1,MGI:MGI:1913122;Name=XP_030105057.1;gbkey=CDS;gene=Tmem45a;product=transmembrane protein 45A isoform X2;protein_id=XP_030105057.1;extra_copy_number=0
CM058256.1	Liftoff	CDS	54804737	54804926	.	-	.	ID=cds-XP_030105057.1;Parent=rna-XM_030249197.2;Dbxref=GeneID:56277,GenBank:XP_030105057.1,MGI:MGI:1913122;Name=XP_030105057.1;gbkey=CDS;gene=Tmem45a;product=transmembrane protein 45A isoform X2;protein_id=XP_030105057.1;extra_copy_number=0
CM058256.1	Liftoff	mRNA	54785325	54815022	.	-	.	ID=rna-XM_036160035.1;Parent=gene-Tmem45a;Dbxref=GeneID:56277,GenBank:XM_036160035.1,MGI:MGI:1913122;Name=XM_036160035.1;gbkey=mRNA;gene=Tmem45a;model_evidence=Supporting evidence includes similarity to: 3 ESTs%2C 5 long SRA reads%2C and 100%25 coverage of the annotated genomic feature by RNAseq alignments%2C including 2 samples with support for all annotated introns;product=transmembrane protein 45a%2C transcript variant X4;transcript_id=XM_036160035.1;matches_ref_protein=True;valid_ORF=True;extra_copy_number=0
CM058256.1	Liftoff	exon	54785325	54785837	.	-	.	ID=exon-XM_036160035.1-7;Parent=rna-XM_036160035.1;Dbxref=GeneID:56277,GenBank:XM_036160035.1,MGI:MGI:1913122;gbkey=mRNA;gene=Tmem45a;product=transmembrane protein 45a%2C transcript variant X4;transcript_id=XM_036160035.1;extra_copy_number=0
CM058256.1	Liftoff	exon	54788970	54789142	.	-	.	ID=exon-XM_036160035.1-6;Parent=rna-XM_036160035.1;Dbxref=GeneID:56277,GenBank:XM_036160035.1,MGI:MGI:1913122;gbkey=mRNA;gene=Tmem45a;product=transmembrane protein 45a%2C transcript variant X4;transcript_id=XM_036160035.1;extra_copy_number=0
CM058256.1	Liftoff	exon	54790597	54790742	.	-	.	ID=exon-XM_036160035.1-5;Parent=rna-XM_036160035.1;Dbxref=GeneID:56277,GenBank:XM_036160035.1,MGI:MGI:1913122;gbkey=mRNA;gene=Tmem45a;product=transmembrane protein 45a%2C transcript variant X4;transcript_id=XM_036160035.1;extra_copy_number=0
CM058256.1	Liftoff	exon	54801296	54801480	.	-	.	ID=exon-XM_036160035.1-4;Parent=rna-XM_036160035.1;Dbxref=GeneID:56277,GenBank:XM_036160035.1,MGI:MGI:1913122;gbkey=mRNA;gene=Tmem45a;product=transmembrane protein 45a%2C transcript variant X4;transcript_id=XM_036160035.1;extra_copy_number=0
CM058256.1	Liftoff	exon	54802459	54802665	.	-	.	ID=exon-XM_036160035.1-3;Parent=rna-XM_036160035.1;Dbxref=GeneID:56277,GenBank:XM_036160035.1,MGI:MGI:1913122;gbkey=mRNA;gene=Tmem45a;product=transmembrane protein 45a%2C transcript variant X4;transcript_id=XM_036160035.1;extra_copy_number=0
CM058256.1	Liftoff	exon	54804737	54804929	.	-	.	ID=exon-XM_036160035.1-2;Parent=rna-XM_036160035.1;Dbxref=GeneID:56277,GenBank:XM_036160035.1,MGI:MGI:1913122;gbkey=mRNA;gene=Tmem45a;product=transmembrane protein 45a%2C transcript variant X4;transcript_id=XM_036160035.1;extra_copy_number=0
CM058256.1	Liftoff	exon	54814956	54815022	.	-	.	ID=exon-XM_036160035.1-1;Parent=rna-XM_036160035.1;Dbxref=GeneID:56277,GenBank:XM_036160035.1,MGI:MGI:1913122;gbkey=mRNA;gene=Tmem45a;product=transmembrane protein 45a%2C transcript variant X4;transcript_id=XM_036160035.1;extra_copy_number=0
CM058256.1	Liftoff	CDS	54788992	54789142	.	-	.	ID=cds-XP_036015928.1;Parent=rna-XM_036160035.1;Dbxref=GeneID:56277,GenBank:XP_036015928.1,MGI:MGI:1913122;Name=XP_036015928.1;gbkey=CDS;gene=Tmem45a;product=transmembrane protein 45A isoform X1;protein_id=XP_036015928.1;extra_copy_number=0
CM058256.1	Liftoff	CDS	54790597	54790742	.	-	.	ID=cds-XP_036015928.1;Parent=rna-XM_036160035.1;Dbxref=GeneID:56277,GenBank:XP_036015928.1,MGI:MGI:1913122;Name=XP_036015928.1;gbkey=CDS;gene=Tmem45a;product=transmembrane protein 45A isoform X1;protein_id=XP_036015928.1;extra_copy_number=0
CM058256.1	Liftoff	CDS	54801296	54801480	.	-	.	ID=cds-XP_036015928.1;Parent=rna-XM_036160035.1;Dbxref=GeneID:56277,GenBank:XP_036015928.1,MGI:MGI:1913122;Name=XP_036015928.1;gbkey=CDS;gene=Tmem45a;product=transmembrane protein 45A isoform X1;protein_id=XP_036015928.1;extra_copy_number=0
CM058256.1	Liftoff	CDS	54802459	54802665	.	-	.	ID=cds-XP_036015928.1;Parent=rna-XM_036160035.1;Dbxref=GeneID:56277,GenBank:XP_036015928.1,MGI:MGI:1913122;Name=XP_036015928.1;gbkey=CDS;gene=Tmem45a;product=transmembrane protein 45A isoform X1;protein_id=XP_036015928.1;extra_copy_number=0
CM058256.1	Liftoff	CDS	54804737	54804926	.	-	.	ID=cds-XP_036015928.1;Parent=rna-XM_036160035.1;Dbxref=GeneID:56277,GenBank:XP_036015928.1,MGI:MGI:1913122;Name=XP_036015928.1;gbkey=CDS;gene=Tmem45a;product=transmembrane protein 45A isoform X1;protein_id=XP_036015928.1;extra_copy_number=0
CM058256.1	Liftoff	mRNA	54785325	54818665	.	-	.	ID=rna-XM_036160036.1;Parent=gene-Tmem45a;Dbxref=GeneID:56277,GenBank:XM_036160036.1,MGI:MGI:1913122;Name=XM_036160036.1;gbkey=mRNA;gene=Tmem45a;model_evidence=Supporting evidence includes similarity to: 4 ESTs%2C 18 long SRA reads%2C and 97%25 coverage of the annotated genomic feature by RNAseq alignments%2C including 8 samples with support for all annotated introns;product=transmembrane protein 45a%2C transcript variant X7;transcript_id=XM_036160036.1;matches_ref_protein=True;valid_ORF=True;extra_copy_number=0
CM058256.1	Liftoff	exon	54785325	54785837	.	-	.	ID=exon-XM_036160036.1-6;Parent=rna-XM_036160036.1;Dbxref=GeneID:56277,GenBank:XM_036160036.1,MGI:MGI:1913122;gbkey=mRNA;gene=Tmem45a;product=transmembrane protein 45a%2C transcript variant X7;transcript_id=XM_036160036.1;extra_copy_number=0
CM058256.1	Liftoff	exon	54790597	54790742	.	-	.	ID=exon-XM_036160036.1-5;Parent=rna-XM_036160036.1;Dbxref=GeneID:56277,GenBank:XM_036160036.1,MGI:MGI:1913122;gbkey=mRNA;gene=Tmem45a;product=transmembrane protein 45a%2C transcript variant X7;transcript_id=XM_036160036.1;extra_copy_number=0
CM058256.1	Liftoff	exon	54801296	54801480	.	-	.	ID=exon-XM_036160036.1-4;Parent=rna-XM_036160036.1;Dbxref=GeneID:56277,GenBank:XM_036160036.1,MGI:MGI:1913122;gbkey=mRNA;gene=Tmem45a;product=transmembrane protein 45a%2C transcript variant X7;transcript_id=XM_036160036.1;extra_copy_number=0
CM058256.1	Liftoff	exon	54802459	54802665	.	-	.	ID=exon-XM_036160036.1-3;Parent=rna-XM_036160036.1;Dbxref=GeneID:56277,GenBank:XM_036160036.1,MGI:MGI:1913122;gbkey=mRNA;gene=Tmem45a;product=transmembrane protein 45a%2C transcript variant X7;transcript_id=XM_036160036.1;extra_copy_number=0
CM058256.1	Liftoff	exon	54804737	54804929	.	-	.	ID=exon-XM_036160036.1-2;Parent=rna-XM_036160036.1;Dbxref=GeneID:56277,GenBank:XM_036160036.1,MGI:MGI:1913122;gbkey=mRNA;gene=Tmem45a;product=transmembrane protein 45a%2C transcript variant X7;transcript_id=XM_036160036.1;extra_copy_number=0
CM058256.1	Liftoff	exon	54818574	54818665	.	-	.	ID=exon-XM_036160036.1-1;Parent=rna-XM_036160036.1;Dbxref=GeneID:56277,GenBank:XM_036160036.1,MGI:MGI:1913122;gbkey=mRNA;gene=Tmem45a;product=transmembrane protein 45a%2C transcript variant X7;transcript_id=XM_036160036.1;extra_copy_number=0
CM058256.1	Liftoff	CDS	54785744	54785837	.	-	.	ID=cds-XP_036015929.1;Parent=rna-XM_036160036.1;Dbxref=GeneID:56277,GenBank:XP_036015929.1,MGI:MGI:1913122;Name=XP_036015929.1;gbkey=CDS;gene=Tmem45a;product=transmembrane protein 45A isoform X2;protein_id=XP_036015929.1;extra_copy_number=0
CM058256.1	Liftoff	CDS	54790597	54790742	.	-	.	ID=cds-XP_036015929.1;Parent=rna-XM_036160036.1;Dbxref=GeneID:56277,GenBank:XP_036015929.1,MGI:MGI:1913122;Name=XP_036015929.1;gbkey=CDS;gene=Tmem45a;product=transmembrane protein 45A isoform X2;protein_id=XP_036015929.1;extra_copy_number=0
CM058256.1	Liftoff	CDS	54801296	54801480	.	-	.	ID=cds-XP_036015929.1;Parent=rna-XM_036160036.1;Dbxref=GeneID:56277,GenBank:XP_036015929.1,MGI:MGI:1913122;Name=XP_036015929.1;gbkey=CDS;gene=Tmem45a;product=transmembrane protein 45A isoform X2;protein_id=XP_036015929.1;extra_copy_number=0
CM058256.1	Liftoff	CDS	54802459	54802665	.	-	.	ID=cds-XP_036015929.1;Parent=rna-XM_036160036.1;Dbxref=GeneID:56277,GenBank:XP_036015929.1,MGI:MGI:1913122;Name=XP_036015929.1;gbkey=CDS;gene=Tmem45a;product=transmembrane protein 45A isoform X2;protein_id=XP_036015929.1;extra_copy_number=0
CM058256.1	Liftoff	CDS	54804737	54804926	.	-	.	ID=cds-XP_036015929.1;Parent=rna-XM_036160036.1;Dbxref=GeneID:56277,GenBank:XP_036015929.1,MGI:MGI:1913122;Name=XP_036015929.1;gbkey=CDS;gene=Tmem45a;product=transmembrane protein 45A isoform X2;protein_id=XP_036015929.1;extra_copy_number=0
CM058256.1	Liftoff	match	54888275	54889106	.	+	.	ID=a896eae2-36f8-4514-914a-515bb5ab2846;Target=NG_012864.1 1 832 +;assembly_bases_aln=832;assembly_bases_seq=832;bit_score=1549.44;blast_aligner=1;blast_score=832;common_component=0;e_value=0;filter_score=0;for_remapping=2;gap_count=0;hsp_percent_coverage=100;matchable_bases=832;matched_bases=832;num_ident=832;num_mismatch=0;pct_coverage=100;pct_coverage_hiqual=100;pct_identity_gap=100;pct_identity_gapopen_only=100;pct_identity_ungap=100;rank=1;weighted_identity=1;coverage=1.0;sequence_ID=1.0;extra_copy_number=0;copy_num_ID=a896eae2-36f8-4514-914a-515bb5ab2846_0
CM058256.1	Liftoff	pseudogene	54888375	54889006	.	+	.	ID=gene-Gm8932;Dbxref=GeneID:668026,MGI:MGI:3646329;Name=Gm8932;description=predicted gene 8932;gbkey=Gene;gene=Gm8932;gene_biotype=pseudogene;gene_synonym=EG668026;pseudo=true;coverage=1.0;sequence_ID=1.0;extra_copy_number=0;copy_num_ID=gene-Gm8932_0
CM058256.1	Liftoff	gene	54893165	54907313	.	-	.	ID=gene-Lnp1;Dbxref=GeneID:100503609,MGI:MGI:5011982;Name=Lnp1;description=leukemia NUP98 fusion partner 1;gbkey=Gene;gene=Lnp1;gene_biotype=protein_coding;gene_synonym=Gm19797;coverage=1.0;sequence_ID=1.0;valid_ORFs=2;extra_copy_number=0;copy_num_ID=gene-Lnp1_0
CM058256.1	Liftoff	mRNA	54893165	54907313	.	-	.	ID=rna-XM_030248899.2;Parent=gene-Lnp1;Dbxref=GeneID:100503609,GenBank:XM_030248899.2,MGI:MGI:5011982;Name=XM_030248899.2;gbkey=mRNA;gene=Lnp1;model_evidence=Supporting evidence includes similarity to: 1 mRNA%2C 3 Proteins%2C 1 long SRA read%2C and 99%25 coverage of the annotated genomic feature by RNAseq alignments%2C including 2 samples with support for all annotated introns;product=leukemia NUP98 fusion partner 1%2C transcript variant X1;transcript_id=XM_030248899.2;matches_ref_protein=True;valid_ORF=True;extra_copy_number=0
CM058256.1	Liftoff	exon	54893165	54893561	.	-	.	ID=exon-XM_030248899.2-4;Parent=rna-XM_030248899.2;Dbxref=GeneID:100503609,GenBank:XM_030248899.2,MGI:MGI:5011982;gbkey=mRNA;gene=Lnp1;product=leukemia NUP98 fusion partner 1%2C transcript variant X1;transcript_id=XM_030248899.2;extra_copy_number=0
CM058256.1	Liftoff	exon	54896407	54896637	.	-	.	ID=exon-XM_030248899.2-3;Parent=rna-XM_030248899.2;Dbxref=GeneID:100503609,GenBank:XM_030248899.2,MGI:MGI:5011982;gbkey=mRNA;gene=Lnp1;product=leukemia NUP98 fusion partner 1%2C transcript variant X1;transcript_id=XM_030248899.2;extra_copy_number=0
CM058256.1	Liftoff	exon	54906842	54907015	.	-	.	ID=exon-XM_030248899.2-2;Parent=rna-XM_030248899.2;Dbxref=GeneID:100503609,GenBank:XM_030248899.2,MGI:MGI:5011982;gbkey=mRNA;gene=Lnp1;product=leukemia NUP98 fusion partner 1%2C transcript variant X1;transcript_id=XM_030248899.2;extra_copy_number=0
CM058256.1	Liftoff	exon	54907150	54907313	.	-	.	ID=exon-XM_030248899.2-1;Parent=rna-XM_030248899.2;Dbxref=GeneID:100503609,GenBank:XM_030248899.2,MGI:MGI:5011982;gbkey=mRNA;gene=Lnp1;product=leukemia NUP98 fusion partner 1%2C transcript variant X1;transcript_id=XM_030248899.2;extra_copy_number=0
CM058256.1	Liftoff	CDS	54893418	54893561	.	-	.	ID=cds-XP_030104759.1;Parent=rna-XM_030248899.2;Dbxref=GeneID:100503609,GenBank:XP_030104759.1,MGI:MGI:5011982;Name=XP_030104759.1;gbkey=CDS;gene=Lnp1;product=leukemia NUP98 fusion partner 1 isoform X1;protein_id=XP_030104759.1;extra_copy_number=0
CM058256.1	Liftoff	CDS	54896407	54896637	.	-	.	ID=cds-XP_030104759.1;Parent=rna-XM_030248899.2;Dbxref=GeneID:100503609,GenBank:XP_030104759.1,MGI:MGI:5011982;Name=XP_030104759.1;gbkey=CDS;gene=Lnp1;product=leukemia NUP98 fusion partner 1 isoform X1;protein_id=XP_030104759.1;extra_copy_number=0
CM058256.1	Liftoff	CDS	54906842	54907003	.	-	.	ID=cds-XP_030104759.1;Parent=rna-XM_030248899.2;Dbxref=GeneID:100503609,GenBank:XP_030104759.1,MGI:MGI:5011982;Name=XP_030104759.1;gbkey=CDS;gene=Lnp1;product=leukemia NUP98 fusion partner 1 isoform X1;protein_id=XP_030104759.1;extra_copy_number=0
CM058256.1	Liftoff	mRNA	54893174	54907015	.	-	.	ID=rna-NM_001347042.1;Parent=gene-Lnp1;Dbxref=GeneID:100503609,GenBank:NM_001347042.1,MGI:MGI:5011982;Name=NM_001347042.1;gbkey=mRNA;gene=Lnp1;product=leukemia NUP98 fusion partner 1;tag=RefSeq Select;transcript_id=NM_001347042.1;matches_ref_protein=True;valid_ORF=True;extra_copy_number=0
CM058256.1	Liftoff	exon	54893174	54893561	.	-	.	ID=exon-NM_001347042.1-3;Parent=rna-NM_001347042.1;Dbxref=GeneID:100503609,GenBank:NM_001347042.1,MGI:MGI:5011982;gbkey=mRNA;gene=Lnp1;product=leukemia NUP98 fusion partner 1;tag=RefSeq Select;transcript_id=NM_001347042.1;extra_copy_number=0
CM058256.1	Liftoff	exon	54896407	54896637	.	-	.	ID=exon-NM_001347042.1-2;Parent=rna-NM_001347042.1;Dbxref=GeneID:100503609,GenBank:NM_001347042.1,MGI:MGI:5011982;gbkey=mRNA;gene=Lnp1;product=leukemia NUP98 fusion partner 1;tag=RefSeq Select;transcript_id=NM_001347042.1;extra_copy_number=0
CM058256.1	Liftoff	exon	54906842	54907015	.	-	.	ID=exon-NM_001347042.1-1;Parent=rna-NM_001347042.1;Dbxref=GeneID:100503609,GenBank:NM_001347042.1,MGI:MGI:5011982;gbkey=mRNA;gene=Lnp1;product=leukemia NUP98 fusion partner 1;tag=RefSeq Select;transcript_id=NM_001347042.1;extra_copy_number=0
CM058256.1	Liftoff	CDS	54893418	54893561	.	-	.	ID=cds-NP_001333971.1;Parent=rna-NM_001347042.1;Dbxref=CCDS:CCDS84244.1,GeneID:100503609,GenBank:NP_001333971.1,MGI:MGI:5011982;Name=NP_001333971.1;gbkey=CDS;gene=Lnp1;product=leukemia NUP98 fusion partner 1;protein_id=NP_001333971.1;tag=RefSeq Select;extra_copy_number=0
CM058256.1	Liftoff	CDS	54896407	54896637	.	-	.	ID=cds-NP_001333971.1;Parent=rna-NM_001347042.1;Dbxref=CCDS:CCDS84244.1,GeneID:100503609,GenBank:NP_001333971.1,MGI:MGI:5011982;Name=NP_001333971.1;gbkey=CDS;gene=Lnp1;product=leukemia NUP98 fusion partner 1;protein_id=NP_001333971.1;tag=RefSeq Select;extra_copy_number=0
CM058256.1	Liftoff	CDS	54906842	54907003	.	-	.	ID=cds-NP_001333971.1;Parent=rna-NM_001347042.1;Dbxref=CCDS:CCDS84244.1,GeneID:100503609,GenBank:NP_001333971.1,MGI:MGI:5011982;Name=NP_001333971.1;gbkey=CDS;gene=Lnp1;product=leukemia NUP98 fusion partner 1;protein_id=NP_001333971.1;tag=RefSeq Select;extra_copy_number=0
CM058256.1	Liftoff	match	54960680	54962014	.	+	.	ID=0d182973-1035-4841-9df8-d8d835c4031b;Target=NG_017783.1 1 1335 +;assembly_bases_aln=1335;assembly_bases_seq=1335;bit_score=2485.57;blast_aligner=1;blast_score=1335;common_component=0;e_value=0;filter_score=0;for_remapping=2;gap_count=0;hsp_percent_coverage=100;matchable_bases=1335;matched_bases=1335;num_ident=1335;num_mismatch=0;pct_coverage=100;pct_coverage_hiqual=100;pct_identity_gap=100;pct_identity_gapopen_only=100;pct_identity_ungap=100;rank=1;weighted_identity=1;coverage=1.0;sequence_ID=1.0;extra_copy_number=0;copy_num_ID=0d182973-1035-4841-9df8-d8d835c4031b_0
CM058256.1	Liftoff	pseudogene	54960780	54961914	.	+	.	ID=gene-Gm8938;Dbxref=GeneID:668036,MGI:MGI:3643400;Name=Gm8938;description=predicted gene 8938;gbkey=Gene;gene=Gm8938;gene_biotype=pseudogene;gene_synonym=EG668036;pseudo=true;coverage=1.0;sequence_ID=1.0;extra_copy_number=0;copy_num_ID=gene-Gm8938_0
CM058256.1	Liftoff	gene	55016046	55051203	.	-	.	ID=gene-Tmem45a2;Dbxref=GeneID:69457,MGI:MGI:1916707;Name=Tmem45a2;description=transmembrane protein 45A2;gbkey=Gene;gene=Tmem45a2;gene_biotype=protein_coding;gene_synonym=2310005G13Rik;coverage=1.0;sequence_ID=1.0;valid_ORFs=3;extra_copy_number=0;copy_num_ID=gene-Tmem45a2_0
CM058256.1	Liftoff	mRNA	55016046	55050426	.	-	.	ID=rna-NM_001358101.1;Parent=gene-Tmem45a2;Dbxref=GeneID:69457,GenBank:NM_001358101.1,MGI:MGI:1916707;Name=NM_001358101.1;gbkey=mRNA;gene=Tmem45a2;product=transmembrane protein 45A2%2C transcript variant 1;transcript_id=NM_001358101.1;matches_ref_protein=True;valid_ORF=True;extra_copy_number=0
CM058256.1	Liftoff	exon	55016046	55018169	.	-	.	ID=exon-NM_001358101.1-6;Parent=rna-NM_001358101.1;Dbxref=GeneID:69457,GenBank:NM_001358101.1,MGI:MGI:1916707;gbkey=mRNA;gene=Tmem45a2;product=transmembrane protein 45A2%2C transcript variant 1;transcript_id=NM_001358101.1;extra_copy_number=0
CM058256.1	Liftoff	exon	55019766	55019911	.	-	.	ID=exon-NM_001358101.1-5;Parent=rna-NM_001358101.1;Dbxref=GeneID:69457,GenBank:NM_001358101.1,MGI:MGI:1916707;gbkey=mRNA;gene=Tmem45a2;product=transmembrane protein 45A2%2C transcript variant 1;transcript_id=NM_001358101.1;extra_copy_number=0
CM058256.1	Liftoff	exon	55024269	55024456	.	-	.	ID=exon-NM_001358101.1-4;Parent=rna-NM_001358101.1;Dbxref=GeneID:69457,GenBank:NM_001358101.1,MGI:MGI:1916707;gbkey=mRNA;gene=Tmem45a2;product=transmembrane protein 45A2%2C transcript variant 1;transcript_id=NM_001358101.1;extra_copy_number=0
CM058256.1	Liftoff	exon	55025974	55026180	.	-	.	ID=exon-NM_001358101.1-3;Parent=rna-NM_001358101.1;Dbxref=GeneID:69457,GenBank:NM_001358101.1,MGI:MGI:1916707;gbkey=mRNA;gene=Tmem45a2;product=transmembrane protein 45A2%2C transcript variant 1;transcript_id=NM_001358101.1;extra_copy_number=0
CM058256.1	Liftoff	exon	55028424	55028616	.	-	.	ID=exon-NM_001358101.1-2;Parent=rna-NM_001358101.1;Dbxref=GeneID:69457,GenBank:NM_001358101.1,MGI:MGI:1916707;gbkey=mRNA;gene=Tmem45a2;product=transmembrane protein 45A2%2C transcript variant 1;transcript_id=NM_001358101.1;extra_copy_number=0
CM058256.1	Liftoff	exon	55050070	55050426	.	-	.	ID=exon-NM_001358101.1-1;Parent=rna-NM_001358101.1;Dbxref=GeneID:69457,GenBank:NM_001358101.1,MGI:MGI:1916707;gbkey=mRNA;gene=Tmem45a2;product=transmembrane protein 45A2%2C transcript variant 1;transcript_id=NM_001358101.1;extra_copy_number=0
CM058256.1	Liftoff	CDS	55018076	55018169	.	-	.	ID=cds-NP_001345030.1;Parent=rna-NM_001358101.1;Dbxref=CCDS:CCDS49875.1,GeneID:69457,GenBank:NP_001345030.1,MGI:MGI:1916707;Name=NP_001345030.1;gbkey=CDS;gene=Tmem45a2;product=uncharacterized protein LOC69457;protein_id=NP_001345030.1;extra_copy_number=0
CM058256.1	Liftoff	CDS	55019766	55019911	.	-	.	ID=cds-NP_001345030.1;Parent=rna-NM_001358101.1;Dbxref=CCDS:CCDS49875.1,GeneID:69457,GenBank:NP_001345030.1,MGI:MGI:1916707;Name=NP_001345030.1;gbkey=CDS;gene=Tmem45a2;product=uncharacterized protein LOC69457;protein_id=NP_001345030.1;extra_copy_number=0
CM058256.1	Liftoff	CDS	55024269	55024456	.	-	.	ID=cds-NP_001345030.1;Parent=rna-NM_001358101.1;Dbxref=CCDS:CCDS49875.1,GeneID:69457,GenBank:NP_001345030.1,MGI:MGI:1916707;Name=NP_001345030.1;gbkey=CDS;gene=Tmem45a2;product=uncharacterized protein LOC69457;protein_id=NP_001345030.1;extra_copy_number=0
CM058256.1	Liftoff	CDS	55025974	55026180	.	-	.	ID=cds-NP_001345030.1;Parent=rna-NM_001358101.1;Dbxref=CCDS:CCDS49875.1,GeneID:69457,GenBank:NP_001345030.1,MGI:MGI:1916707;Name=NP_001345030.1;gbkey=CDS;gene=Tmem45a2;product=uncharacterized protein LOC69457;protein_id=NP_001345030.1;extra_copy_number=0
CM058256.1	Liftoff	CDS	55028424	55028616	.	-	.	ID=cds-NP_001345030.1;Parent=rna-NM_001358101.1;Dbxref=CCDS:CCDS49875.1,GeneID:69457,GenBank:NP_001345030.1,MGI:MGI:1916707;Name=NP_001345030.1;gbkey=CDS;gene=Tmem45a2;product=uncharacterized protein LOC69457;protein_id=NP_001345030.1;extra_copy_number=0
CM058256.1	Liftoff	CDS	55050070	55050111	.	-	.	ID=cds-NP_001345030.1;Parent=rna-NM_001358101.1;Dbxref=CCDS:CCDS49875.1,GeneID:69457,GenBank:NP_001345030.1,MGI:MGI:1916707;Name=NP_001345030.1;gbkey=CDS;gene=Tmem45a2;product=uncharacterized protein LOC69457;protein_id=NP_001345030.1;extra_copy_number=0
CM058256.1	Liftoff	mRNA	55016046	55050426	.	-	.	ID=rna-NM_183281.2;Parent=gene-Tmem45a2;Dbxref=GeneID:69457,GenBank:NM_183281.2,MGI:MGI:1916707;Name=NM_183281.2;gbkey=mRNA;gene=Tmem45a2;product=transmembrane protein 45A2%2C transcript variant 2;tag=RefSeq Select;transcript_id=NM_183281.2;matches_ref_protein=True;valid_ORF=True;extra_copy_number=0
CM058256.1	Liftoff	exon	55016046	55018169	.	-	.	ID=exon-NM_183281.2-7;Parent=rna-NM_183281.2;Dbxref=GeneID:69457,GenBank:NM_183281.2,MGI:MGI:1916707;gbkey=mRNA;gene=Tmem45a2;product=transmembrane protein 45A2%2C transcript variant 2;tag=RefSeq Select;transcript_id=NM_183281.2;extra_copy_number=0
CM058256.1	Liftoff	exon	55019766	55019911	.	-	.	ID=exon-NM_183281.2-6;Parent=rna-NM_183281.2;Dbxref=GeneID:69457,GenBank:NM_183281.2,MGI:MGI:1916707;gbkey=mRNA;gene=Tmem45a2;product=transmembrane protein 45A2%2C transcript variant 2;tag=RefSeq Select;transcript_id=NM_183281.2;extra_copy_number=0
CM058256.1	Liftoff	exon	55024269	55024456	.	-	.	ID=exon-NM_183281.2-5;Parent=rna-NM_183281.2;Dbxref=GeneID:69457,GenBank:NM_183281.2,MGI:MGI:1916707;gbkey=mRNA;gene=Tmem45a2;product=transmembrane protein 45A2%2C transcript variant 2;tag=RefSeq Select;transcript_id=NM_183281.2;extra_copy_number=0
CM058256.1	Liftoff	exon	55025974	55026180	.	-	.	ID=exon-NM_183281.2-4;Parent=rna-NM_183281.2;Dbxref=GeneID:69457,GenBank:NM_183281.2,MGI:MGI:1916707;gbkey=mRNA;gene=Tmem45a2;product=transmembrane protein 45A2%2C transcript variant 2;tag=RefSeq Select;transcript_id=NM_183281.2;extra_copy_number=0
CM058256.1	Liftoff	exon	55028424	55028616	.	-	.	ID=exon-NM_183281.2-3;Parent=rna-NM_183281.2;Dbxref=GeneID:69457,GenBank:NM_183281.2,MGI:MGI:1916707;gbkey=mRNA;gene=Tmem45a2;product=transmembrane protein 45A2%2C transcript variant 2;tag=RefSeq Select;transcript_id=NM_183281.2;extra_copy_number=0
CM058256.1	Liftoff	exon	55050070	55050217	.	-	.	ID=exon-NM_183281.2-2;Parent=rna-NM_183281.2;Dbxref=GeneID:69457,GenBank:NM_183281.2,MGI:MGI:1916707;gbkey=mRNA;gene=Tmem45a2;product=transmembrane protein 45A2%2C transcript variant 2;tag=RefSeq Select;transcript_id=NM_183281.2;extra_copy_number=0
CM058256.1	Liftoff	exon	55050366	55050426	.	-	.	ID=exon-NM_183281.2-1;Parent=rna-NM_183281.2;Dbxref=GeneID:69457,GenBank:NM_183281.2,MGI:MGI:1916707;gbkey=mRNA;gene=Tmem45a2;product=transmembrane protein 45A2%2C transcript variant 2;tag=RefSeq Select;transcript_id=NM_183281.2;extra_copy_number=0
CM058256.1	Liftoff	CDS	55018076	55018169	.	-	.	ID=cds-NP_899104.2;Parent=rna-NM_183281.2;Dbxref=CCDS:CCDS49875.1,GeneID:69457,GenBank:NP_899104.2,MGI:MGI:1916707;Name=NP_899104.2;gbkey=CDS;gene=Tmem45a2;product=uncharacterized protein LOC69457;protein_id=NP_899104.2;tag=RefSeq Select;extra_copy_number=0
CM058256.1	Liftoff	CDS	55019766	55019911	.	-	.	ID=cds-NP_899104.2;Parent=rna-NM_183281.2;Dbxref=CCDS:CCDS49875.1,GeneID:69457,GenBank:NP_899104.2,MGI:MGI:1916707;Name=NP_899104.2;gbkey=CDS;gene=Tmem45a2;product=uncharacterized protein LOC69457;protein_id=NP_899104.2;tag=RefSeq Select;extra_copy_number=0
CM058256.1	Liftoff	CDS	55024269	55024456	.	-	.	ID=cds-NP_899104.2;Parent=rna-NM_183281.2;Dbxref=CCDS:CCDS49875.1,GeneID:69457,GenBank:NP_899104.2,MGI:MGI:1916707;Name=NP_899104.2;gbkey=CDS;gene=Tmem45a2;product=uncharacterized protein LOC69457;protein_id=NP_899104.2;tag=RefSeq Select;extra_copy_number=0
CM058256.1	Liftoff	CDS	55025974	55026180	.	-	.	ID=cds-NP_899104.2;Parent=rna-NM_183281.2;Dbxref=CCDS:CCDS49875.1,GeneID:69457,GenBank:NP_899104.2,MGI:MGI:1916707;Name=NP_899104.2;gbkey=CDS;gene=Tmem45a2;product=uncharacterized protein LOC69457;protein_id=NP_899104.2;tag=RefSeq Select;extra_copy_number=0
CM058256.1	Liftoff	CDS	55028424	55028616	.	-	.	ID=cds-NP_899104.2;Parent=rna-NM_183281.2;Dbxref=CCDS:CCDS49875.1,GeneID:69457,GenBank:NP_899104.2,MGI:MGI:1916707;Name=NP_899104.2;gbkey=CDS;gene=Tmem45a2;product=uncharacterized protein LOC69457;protein_id=NP_899104.2;tag=RefSeq Select;extra_copy_number=0
CM058256.1	Liftoff	CDS	55050070	55050111	.	-	.	ID=cds-NP_899104.2;Parent=rna-NM_183281.2;Dbxref=CCDS:CCDS49875.1,GeneID:69457,GenBank:NP_899104.2,MGI:MGI:1916707;Name=NP_899104.2;gbkey=CDS;gene=Tmem45a2;product=uncharacterized protein LOC69457;protein_id=NP_899104.2;tag=RefSeq Select;extra_copy_number=0
CM058256.1	Liftoff	mRNA	55017716	55051203	.	-	.	ID=rna-XM_036160108.1;Parent=gene-Tmem45a2;Dbxref=GeneID:69457,GenBank:XM_036160108.1,MGI:MGI:1916707;Name=XM_036160108.1;gbkey=mRNA;gene=Tmem45a2;model_evidence=Supporting evidence includes similarity to: 4 mRNAs%2C 2 Proteins%2C and 100%25 coverage of the annotated genomic feature by RNAseq alignments%2C including 2 samples with support for all annotated introns;product=transmembrane protein 45A2%2C transcript variant X1;transcript_id=XM_036160108.1;matches_ref_protein=True;valid_ORF=True;extra_copy_number=0
CM058256.1	Liftoff	exon	55017716	55018169	.	-	.	ID=exon-XM_036160108.1-7;Parent=rna-XM_036160108.1;Dbxref=GeneID:69457,GenBank:XM_036160108.1,MGI:MGI:1916707;gbkey=mRNA;gene=Tmem45a2;product=transmembrane protein 45A2%2C transcript variant X1;transcript_id=XM_036160108.1;extra_copy_number=0
CM058256.1	Liftoff	exon	55019766	55019911	.	-	.	ID=exon-XM_036160108.1-6;Parent=rna-XM_036160108.1;Dbxref=GeneID:69457,GenBank:XM_036160108.1,MGI:MGI:1916707;gbkey=mRNA;gene=Tmem45a2;product=transmembrane protein 45A2%2C transcript variant X1;transcript_id=XM_036160108.1;extra_copy_number=0
CM058256.1	Liftoff	exon	55024269	55024456	.	-	.	ID=exon-XM_036160108.1-5;Parent=rna-XM_036160108.1;Dbxref=GeneID:69457,GenBank:XM_036160108.1,MGI:MGI:1916707;gbkey=mRNA;gene=Tmem45a2;product=transmembrane protein 45A2%2C transcript variant X1;transcript_id=XM_036160108.1;extra_copy_number=0
CM058256.1	Liftoff	exon	55025974	55026180	.	-	.	ID=exon-XM_036160108.1-4;Parent=rna-XM_036160108.1;Dbxref=GeneID:69457,GenBank:XM_036160108.1,MGI:MGI:1916707;gbkey=mRNA;gene=Tmem45a2;product=transmembrane protein 45A2%2C transcript variant X1;transcript_id=XM_036160108.1;extra_copy_number=0
CM058256.1	Liftoff	exon	55028424	55028616	.	-	.	ID=exon-XM_036160108.1-3;Parent=rna-XM_036160108.1;Dbxref=GeneID:69457,GenBank:XM_036160108.1,MGI:MGI:1916707;gbkey=mRNA;gene=Tmem45a2;product=transmembrane protein 45A2%2C transcript variant X1;transcript_id=XM_036160108.1;extra_copy_number=0
CM058256.1	Liftoff	exon	55050070	55050217	.	-	.	ID=exon-XM_036160108.1-2;Parent=rna-XM_036160108.1;Dbxref=GeneID:69457,GenBank:XM_036160108.1,MGI:MGI:1916707;gbkey=mRNA;gene=Tmem45a2;product=transmembrane protein 45A2%2C transcript variant X1;transcript_id=XM_036160108.1;extra_copy_number=0
CM058256.1	Liftoff	exon	55051130	55051203	.	-	.	ID=exon-XM_036160108.1-1;Parent=rna-XM_036160108.1;Dbxref=GeneID:69457,GenBank:XM_036160108.1,MGI:MGI:1916707;gbkey=mRNA;gene=Tmem45a2;product=transmembrane protein 45A2%2C transcript variant X1;transcript_id=XM_036160108.1;extra_copy_number=0
CM058256.1	Liftoff	CDS	55018076	55018169	.	-	.	ID=cds-XP_036016001.1;Parent=rna-XM_036160108.1;Dbxref=GeneID:69457,GenBank:XP_036016001.1,MGI:MGI:1916707;Name=XP_036016001.1;gbkey=CDS;gene=Tmem45a2;product=uncharacterized protein LOC69457 isoform X1;protein_id=XP_036016001.1;extra_copy_number=0
CM058256.1	Liftoff	CDS	55019766	55019911	.	-	.	ID=cds-XP_036016001.1;Parent=rna-XM_036160108.1;Dbxref=GeneID:69457,GenBank:XP_036016001.1,MGI:MGI:1916707;Name=XP_036016001.1;gbkey=CDS;gene=Tmem45a2;product=uncharacterized protein LOC69457 isoform X1;protein_id=XP_036016001.1;extra_copy_number=0
CM058256.1	Liftoff	CDS	55024269	55024456	.	-	.	ID=cds-XP_036016001.1;Parent=rna-XM_036160108.1;Dbxref=GeneID:69457,GenBank:XP_036016001.1,MGI:MGI:1916707;Name=XP_036016001.1;gbkey=CDS;gene=Tmem45a2;product=uncharacterized protein LOC69457 isoform X1;protein_id=XP_036016001.1;extra_copy_number=0
CM058256.1	Liftoff	CDS	55025974	55026180	.	-	.	ID=cds-XP_036016001.1;Parent=rna-XM_036160108.1;Dbxref=GeneID:69457,GenBank:XP_036016001.1,MGI:MGI:1916707;Name=XP_036016001.1;gbkey=CDS;gene=Tmem45a2;product=uncharacterized protein LOC69457 isoform X1;protein_id=XP_036016001.1;extra_copy_number=0
CM058256.1	Liftoff	CDS	55028424	55028616	.	-	.	ID=cds-XP_036016001.1;Parent=rna-XM_036160108.1;Dbxref=GeneID:69457,GenBank:XP_036016001.1,MGI:MGI:1916707;Name=XP_036016001.1;gbkey=CDS;gene=Tmem45a2;product=uncharacterized protein LOC69457 isoform X1;protein_id=XP_036016001.1;extra_copy_number=0
CM058256.1	Liftoff	CDS	55050070	55050111	.	-	.	ID=cds-XP_036016001.1;Parent=rna-XM_036160108.1;Dbxref=GeneID:69457,GenBank:XP_036016001.1,MGI:MGI:1916707;Name=XP_036016001.1;gbkey=CDS;gene=Tmem45a2;product=uncharacterized protein LOC69457 isoform X1;protein_id=XP_036016001.1;extra_copy_number=0
CM058256.1	Liftoff	gene	55100868	55133686	.	+	.	ID=gene-Tomm70a;Dbxref=GeneID:28185,MGI:MGI:106295;Name=Tomm70a;description=translocase of outer mitochondrial membrane 70A;gbkey=Gene;gene=Tomm70a;gene_biotype=protein_coding;gene_synonym=2610044B22Rik,D16Ium22,D16Ium22e,D16Wsu109e,mKIAA0719,Tom70,Tomm70;coverage=1.0;sequence_ID=1.0;valid_ORFs=1;extra_copy_number=0;copy_num_ID=gene-Tomm70a_0
CM058256.1	Liftoff	mRNA	55100868	55133686	.	+	.	ID=rna-NM_138599.5;Parent=gene-Tomm70a;Dbxref=GeneID:28185,GenBank:NM_138599.5,MGI:MGI:106295;Name=NM_138599.5;gbkey=mRNA;gene=Tomm70a;product=translocase of outer mitochondrial membrane 70A;tag=RefSeq Select;transcript_id=NM_138599.5;matches_ref_protein=True;valid_ORF=True;extra_copy_number=0
CM058256.1	Liftoff	exon	55100868	55101348	.	+	.	ID=exon-NM_138599.5-1;Parent=rna-NM_138599.5;Dbxref=GeneID:28185,GenBank:NM_138599.5,MGI:MGI:106295;gbkey=mRNA;gene=Tomm70a;product=translocase of outer mitochondrial membrane 70A;tag=RefSeq Select;transcript_id=NM_138599.5;extra_copy_number=0
CM058256.1	Liftoff	exon	55112233	55112406	.	+	.	ID=exon-NM_138599.5-2;Parent=rna-NM_138599.5;Dbxref=GeneID:28185,GenBank:NM_138599.5,MGI:MGI:106295;gbkey=mRNA;gene=Tomm70a;product=translocase of outer mitochondrial membrane 70A;tag=RefSeq Select;transcript_id=NM_138599.5;extra_copy_number=0
CM058256.1	Liftoff	exon	55113809	55113935	.	+	.	ID=exon-NM_138599.5-3;Parent=rna-NM_138599.5;Dbxref=GeneID:28185,GenBank:NM_138599.5,MGI:MGI:106295;gbkey=mRNA;gene=Tomm70a;product=translocase of outer mitochondrial membrane 70A;tag=RefSeq Select;transcript_id=NM_138599.5;extra_copy_number=0
CM058256.1	Liftoff	exon	55115854	55115963	.	+	.	ID=exon-NM_138599.5-4;Parent=rna-NM_138599.5;Dbxref=GeneID:28185,GenBank:NM_138599.5,MGI:MGI:106295;gbkey=mRNA;gene=Tomm70a;product=translocase of outer mitochondrial membrane 70A;tag=RefSeq Select;transcript_id=NM_138599.5;extra_copy_number=0
CM058256.1	Liftoff	exon	55117186	55117334	.	+	.	ID=exon-NM_138599.5-5;Parent=rna-NM_138599.5;Dbxref=GeneID:28185,GenBank:NM_138599.5,MGI:MGI:106295;gbkey=mRNA;gene=Tomm70a;product=translocase of outer mitochondrial membrane 70A;tag=RefSeq Select;transcript_id=NM_138599.5;extra_copy_number=0
CM058256.1	Liftoff	exon	55119735	55119942	.	+	.	ID=exon-NM_138599.5-6;Parent=rna-NM_138599.5;Dbxref=GeneID:28185,GenBank:NM_138599.5,MGI:MGI:106295;gbkey=mRNA;gene=Tomm70a;product=translocase of outer mitochondrial membrane 70A;tag=RefSeq Select;transcript_id=NM_138599.5;extra_copy_number=0
CM058256.1	Liftoff	exon	55121877	55122011	.	+	.	ID=exon-NM_138599.5-7;Parent=rna-NM_138599.5;Dbxref=GeneID:28185,GenBank:NM_138599.5,MGI:MGI:106295;gbkey=mRNA;gene=Tomm70a;product=translocase of outer mitochondrial membrane 70A;tag=RefSeq Select;transcript_id=NM_138599.5;extra_copy_number=0
CM058256.1	Liftoff	exon	55123847	55123954	.	+	.	ID=exon-NM_138599.5-8;Parent=rna-NM_138599.5;Dbxref=GeneID:28185,GenBank:NM_138599.5,MGI:MGI:106295;gbkey=mRNA;gene=Tomm70a;product=translocase of outer mitochondrial membrane 70A;tag=RefSeq Select;transcript_id=NM_138599.5;extra_copy_number=0
CM058256.1	Liftoff	exon	55125186	55125302	.	+	.	ID=exon-NM_138599.5-9;Parent=rna-NM_138599.5;Dbxref=GeneID:28185,GenBank:NM_138599.5,MGI:MGI:106295;gbkey=mRNA;gene=Tomm70a;product=translocase of outer mitochondrial membrane 70A;tag=RefSeq Select;transcript_id=NM_138599.5;extra_copy_number=0
CM058256.1	Liftoff	exon	55126889	55126986	.	+	.	ID=exon-NM_138599.5-10;Parent=rna-NM_138599.5;Dbxref=GeneID:28185,GenBank:NM_138599.5,MGI:MGI:106295;gbkey=mRNA;gene=Tomm70a;product=translocase of outer mitochondrial membrane 70A;tag=RefSeq Select;transcript_id=NM_138599.5;extra_copy_number=0
CM058256.1	Liftoff	exon	55128976	55129098	.	+	.	ID=exon-NM_138599.5-11;Parent=rna-NM_138599.5;Dbxref=GeneID:28185,GenBank:NM_138599.5,MGI:MGI:106295;gbkey=mRNA;gene=Tomm70a;product=translocase of outer mitochondrial membrane 70A;tag=RefSeq Select;transcript_id=NM_138599.5;extra_copy_number=0
CM058256.1	Liftoff	exon	55131739	55133686	.	+	.	ID=exon-NM_138599.5-12;Parent=rna-NM_138599.5;Dbxref=GeneID:28185,GenBank:NM_138599.5,MGI:MGI:106295;gbkey=mRNA;gene=Tomm70a;product=translocase of outer mitochondrial membrane 70A;tag=RefSeq Select;transcript_id=NM_138599.5;extra_copy_number=0
CM058256.1	Liftoff	CDS	55101016	55101348	.	+	.	ID=cds-NP_613065.2;Parent=rna-NM_138599.5;Dbxref=CCDS:CCDS28227.1,GeneID:28185,GenBank:NP_613065.2,MGI:MGI:106295;Name=NP_613065.2;gbkey=CDS;gene=Tomm70a;product=mitochondrial import receptor subunit TOM70;protein_id=NP_613065.2;tag=RefSeq Select;extra_copy_number=0
CM058256.1	Liftoff	CDS	55112233	55112406	.	+	.	ID=cds-NP_613065.2;Parent=rna-NM_138599.5;Dbxref=CCDS:CCDS28227.1,GeneID:28185,GenBank:NP_613065.2,MGI:MGI:106295;Name=NP_613065.2;gbkey=CDS;gene=Tomm70a;product=mitochondrial import receptor subunit TOM70;protein_id=NP_613065.2;tag=RefSeq Select;extra_copy_number=0
CM058256.1	Liftoff	CDS	55113809	55113935	.	+	.	ID=cds-NP_613065.2;Parent=rna-NM_138599.5;Dbxref=CCDS:CCDS28227.1,GeneID:28185,GenBank:NP_613065.2,MGI:MGI:106295;Name=NP_613065.2;gbkey=CDS;gene=Tomm70a;product=mitochondrial import receptor subunit TOM70;protein_id=NP_613065.2;tag=RefSeq Select;extra_copy_number=0
CM058256.1	Liftoff	CDS	55115854	55115963	.	+	.	ID=cds-NP_613065.2;Parent=rna-NM_138599.5;Dbxref=CCDS:CCDS28227.1,GeneID:28185,GenBank:NP_613065.2,MGI:MGI:106295;Name=NP_613065.2;gbkey=CDS;gene=Tomm70a;product=mitochondrial import receptor subunit TOM70;protein_id=NP_613065.2;tag=RefSeq Select;extra_copy_number=0
CM058256.1	Liftoff	CDS	55117186	55117334	.	+	.	ID=cds-NP_613065.2;Parent=rna-NM_138599.5;Dbxref=CCDS:CCDS28227.1,GeneID:28185,GenBank:NP_613065.2,MGI:MGI:106295;Name=NP_613065.2;gbkey=CDS;gene=Tomm70a;product=mitochondrial import receptor subunit TOM70;protein_id=NP_613065.2;tag=RefSeq Select;extra_copy_number=0
CM058256.1	Liftoff	CDS	55119735	55119942	.	+	.	ID=cds-NP_613065.2;Parent=rna-NM_138599.5;Dbxref=CCDS:CCDS28227.1,GeneID:28185,GenBank:NP_613065.2,MGI:MGI:106295;Name=NP_613065.2;gbkey=CDS;gene=Tomm70a;product=mitochondrial import receptor subunit TOM70;protein_id=NP_613065.2;tag=RefSeq Select;extra_copy_number=0
CM058256.1	Liftoff	CDS	55121877	55122011	.	+	.	ID=cds-NP_613065.2;Parent=rna-NM_138599.5;Dbxref=CCDS:CCDS28227.1,GeneID:28185,GenBank:NP_613065.2,MGI:MGI:106295;Name=NP_613065.2;gbkey=CDS;gene=Tomm70a;product=mitochondrial import receptor subunit TOM70;protein_id=NP_613065.2;tag=RefSeq Select;extra_copy_number=0
CM058256.1	Liftoff	CDS	55123847	55123954	.	+	.	ID=cds-NP_613065.2;Parent=rna-NM_138599.5;Dbxref=CCDS:CCDS28227.1,GeneID:28185,GenBank:NP_613065.2,MGI:MGI:106295;Name=NP_613065.2;gbkey=CDS;gene=Tomm70a;product=mitochondrial import receptor subunit TOM70;protein_id=NP_613065.2;tag=RefSeq Select;extra_copy_number=0
CM058256.1	Liftoff	CDS	55125186	55125302	.	+	.	ID=cds-NP_613065.2;Parent=rna-NM_138599.5;Dbxref=CCDS:CCDS28227.1,GeneID:28185,GenBank:NP_613065.2,MGI:MGI:106295;Name=NP_613065.2;gbkey=CDS;gene=Tomm70a;product=mitochondrial import receptor subunit TOM70;protein_id=NP_613065.2;tag=RefSeq Select;extra_copy_number=0
CM058256.1	Liftoff	CDS	55126889	55126986	.	+	.	ID=cds-NP_613065.2;Parent=rna-NM_138599.5;Dbxref=CCDS:CCDS28227.1,GeneID:28185,GenBank:NP_613065.2,MGI:MGI:106295;Name=NP_613065.2;gbkey=CDS;gene=Tomm70a;product=mitochondrial import receptor subunit TOM70;protein_id=NP_613065.2;tag=RefSeq Select;extra_copy_number=0
CM058256.1	Liftoff	CDS	55128976	55129098	.	+	.	ID=cds-NP_613065.2;Parent=rna-NM_138599.5;Dbxref=CCDS:CCDS28227.1,GeneID:28185,GenBank:NP_613065.2,MGI:MGI:106295;Name=NP_613065.2;gbkey=CDS;gene=Tomm70a;product=mitochondrial import receptor subunit TOM70;protein_id=NP_613065.2;tag=RefSeq Select;extra_copy_number=0
CM058256.1	Liftoff	CDS	55131739	55131892	.	+	.	ID=cds-NP_613065.2;Parent=rna-NM_138599.5;Dbxref=CCDS:CCDS28227.1,GeneID:28185,GenBank:NP_613065.2,MGI:MGI:106295;Name=NP_613065.2;gbkey=CDS;gene=Tomm70a;product=mitochondrial import receptor subunit TOM70;protein_id=NP_613065.2;tag=RefSeq Select;extra_copy_number=0
CM058256.1	Liftoff	gene	55135821	55146488	.	-	.	ID=gene-Nit2;Dbxref=GeneID:52633,MGI:MGI:1261838;Name=Nit2;description=nitrilase family%2C member 2;gbkey=Gene;gene=Nit2;gene_biotype=protein_coding;gene_synonym=1190017B19Rik,D16Ertd502e;coverage=1.0;sequence_ID=1.0;valid_ORFs=1;extra_copy_number=0;copy_num_ID=gene-Nit2_0
CM058256.1	Liftoff	mRNA	55135821	55146488	.	-	.	ID=rna-NM_023175.1;Parent=gene-Nit2;Dbxref=GeneID:52633,GenBank:NM_023175.1,MGI:MGI:1261838;Name=NM_023175.1;gbkey=mRNA;gene=Nit2;product=nitrilase family%2C member 2;tag=RefSeq Select;transcript_id=NM_023175.1;matches_ref_protein=True;valid_ORF=True;extra_copy_number=0
CM058256.1	Liftoff	exon	55135821	55136322	.	-	.	ID=exon-NM_023175.1-10;Parent=rna-NM_023175.1;Dbxref=GeneID:52633,GenBank:NM_023175.1,MGI:MGI:1261838;gbkey=mRNA;gene=Nit2;product=nitrilase family%2C member 2;tag=RefSeq Select;transcript_id=NM_023175.1;extra_copy_number=0
CM058256.1	Liftoff	exon	55136640	55136695	.	-	.	ID=exon-NM_023175.1-9;Parent=rna-NM_023175.1;Dbxref=GeneID:52633,GenBank:NM_023175.1,MGI:MGI:1261838;gbkey=mRNA;gene=Nit2;product=nitrilase family%2C member 2;tag=RefSeq Select;transcript_id=NM_023175.1;extra_copy_number=0
CM058256.1	Liftoff	exon	55138574	55138672	.	-	.	ID=exon-NM_023175.1-8;Parent=rna-NM_023175.1;Dbxref=GeneID:52633,GenBank:NM_023175.1,MGI:MGI:1261838;gbkey=mRNA;gene=Nit2;product=nitrilase family%2C member 2;tag=RefSeq Select;transcript_id=NM_023175.1;extra_copy_number=0
CM058256.1	Liftoff	exon	55139223	55139301	.	-	.	ID=exon-NM_023175.1-7;Parent=rna-NM_023175.1;Dbxref=GeneID:52633,GenBank:NM_023175.1,MGI:MGI:1261838;gbkey=mRNA;gene=Nit2;product=nitrilase family%2C member 2;tag=RefSeq Select;transcript_id=NM_023175.1;extra_copy_number=0
CM058256.1	Liftoff	exon	55140286	55140360	.	-	.	ID=exon-NM_023175.1-6;Parent=rna-NM_023175.1;Dbxref=GeneID:52633,GenBank:NM_023175.1,MGI:MGI:1261838;gbkey=mRNA;gene=Nit2;product=nitrilase family%2C member 2;tag=RefSeq Select;transcript_id=NM_023175.1;extra_copy_number=0
CM058256.1	Liftoff	exon	55140847	55140940	.	-	.	ID=exon-NM_023175.1-5;Parent=rna-NM_023175.1;Dbxref=GeneID:52633,GenBank:NM_023175.1,MGI:MGI:1261838;gbkey=mRNA;gene=Nit2;product=nitrilase family%2C member 2;tag=RefSeq Select;transcript_id=NM_023175.1;extra_copy_number=0
CM058256.1	Liftoff	exon	55142674	55142762	.	-	.	ID=exon-NM_023175.1-4;Parent=rna-NM_023175.1;Dbxref=GeneID:52633,GenBank:NM_023175.1,MGI:MGI:1261838;gbkey=mRNA;gene=Nit2;product=nitrilase family%2C member 2;tag=RefSeq Select;transcript_id=NM_023175.1;extra_copy_number=0
CM058256.1	Liftoff	exon	55143354	55143474	.	-	.	ID=exon-NM_023175.1-3;Parent=rna-NM_023175.1;Dbxref=GeneID:52633,GenBank:NM_023175.1,MGI:MGI:1261838;gbkey=mRNA;gene=Nit2;product=nitrilase family%2C member 2;tag=RefSeq Select;transcript_id=NM_023175.1;extra_copy_number=0
CM058256.1	Liftoff	exon	55145254	55145372	.	-	.	ID=exon-NM_023175.1-2;Parent=rna-NM_023175.1;Dbxref=GeneID:52633,GenBank:NM_023175.1,MGI:MGI:1261838;gbkey=mRNA;gene=Nit2;product=nitrilase family%2C member 2;tag=RefSeq Select;transcript_id=NM_023175.1;extra_copy_number=0
CM058256.1	Liftoff	exon	55146437	55146488	.	-	.	ID=exon-NM_023175.1-1;Parent=rna-NM_023175.1;Dbxref=GeneID:52633,GenBank:NM_023175.1,MGI:MGI:1261838;gbkey=mRNA;gene=Nit2;product=nitrilase family%2C member 2;tag=RefSeq Select;transcript_id=NM_023175.1;extra_copy_number=0
CM058256.1	Liftoff	CDS	55136231	55136322	.	-	.	ID=cds-NP_075664.1;Parent=rna-NM_023175.1;Dbxref=CCDS:CCDS37363.1,GeneID:52633,GenBank:NP_075664.1,MGI:MGI:1261838;Name=NP_075664.1;gbkey=CDS;gene=Nit2;product=omega-amidase NIT2;protein_id=NP_075664.1;tag=RefSeq Select;extra_copy_number=0
CM058256.1	Liftoff	CDS	55136640	55136695	.	-	.	ID=cds-NP_075664.1;Parent=rna-NM_023175.1;Dbxref=CCDS:CCDS37363.1,GeneID:52633,GenBank:NP_075664.1,MGI:MGI:1261838;Name=NP_075664.1;gbkey=CDS;gene=Nit2;product=omega-amidase NIT2;protein_id=NP_075664.1;tag=RefSeq Select;extra_copy_number=0
CM058256.1	Liftoff	CDS	55138574	55138672	.	-	.	ID=cds-NP_075664.1;Parent=rna-NM_023175.1;Dbxref=CCDS:CCDS37363.1,GeneID:52633,GenBank:NP_075664.1,MGI:MGI:1261838;Name=NP_075664.1;gbkey=CDS;gene=Nit2;product=omega-amidase NIT2;protein_id=NP_075664.1;tag=RefSeq Select;extra_copy_number=0
CM058256.1	Liftoff	CDS	55139223	55139301	.	-	.	ID=cds-NP_075664.1;Parent=rna-NM_023175.1;Dbxref=CCDS:CCDS37363.1,GeneID:52633,GenBank:NP_075664.1,MGI:MGI:1261838;Name=NP_075664.1;gbkey=CDS;gene=Nit2;product=omega-amidase NIT2;protein_id=NP_075664.1;tag=RefSeq Select;extra_copy_number=0
CM058256.1	Liftoff	CDS	55140286	55140360	.	-	.	ID=cds-NP_075664.1;Parent=rna-NM_023175.1;Dbxref=CCDS:CCDS37363.1,GeneID:52633,GenBank:NP_075664.1,MGI:MGI:1261838;Name=NP_075664.1;gbkey=CDS;gene=Nit2;product=omega-amidase NIT2;protein_id=NP_075664.1;tag=RefSeq Select;extra_copy_number=0
CM058256.1	Liftoff	CDS	55140847	55140940	.	-	.	ID=cds-NP_075664.1;Parent=rna-NM_023175.1;Dbxref=CCDS:CCDS37363.1,GeneID:52633,GenBank:NP_075664.1,MGI:MGI:1261838;Name=NP_075664.1;gbkey=CDS;gene=Nit2;product=omega-amidase NIT2;protein_id=NP_075664.1;tag=RefSeq Select;extra_copy_number=0
CM058256.1	Liftoff	CDS	55142674	55142762	.	-	.	ID=cds-NP_075664.1;Parent=rna-NM_023175.1;Dbxref=CCDS:CCDS37363.1,GeneID:52633,GenBank:NP_075664.1,MGI:MGI:1261838;Name=NP_075664.1;gbkey=CDS;gene=Nit2;product=omega-amidase NIT2;protein_id=NP_075664.1;tag=RefSeq Select;extra_copy_number=0
CM058256.1	Liftoff	CDS	55143354	55143474	.	-	.	ID=cds-NP_075664.1;Parent=rna-NM_023175.1;Dbxref=CCDS:CCDS37363.1,GeneID:52633,GenBank:NP_075664.1,MGI:MGI:1261838;Name=NP_075664.1;gbkey=CDS;gene=Nit2;product=omega-amidase NIT2;protein_id=NP_075664.1;tag=RefSeq Select;extra_copy_number=0
CM058256.1	Liftoff	CDS	55145254	55145372	.	-	.	ID=cds-NP_075664.1;Parent=rna-NM_023175.1;Dbxref=CCDS:CCDS37363.1,GeneID:52633,GenBank:NP_075664.1,MGI:MGI:1261838;Name=NP_075664.1;gbkey=CDS;gene=Nit2;product=omega-amidase NIT2;protein_id=NP_075664.1;tag=RefSeq Select;extra_copy_number=0
CM058256.1	Liftoff	CDS	55146437	55146443	.	-	.	ID=cds-NP_075664.1;Parent=rna-NM_023175.1;Dbxref=CCDS:CCDS37363.1,GeneID:52633,GenBank:NP_075664.1,MGI:MGI:1261838;Name=NP_075664.1;gbkey=CDS;gene=Nit2;product=omega-amidase NIT2;protein_id=NP_075664.1;tag=RefSeq Select;extra_copy_number=0
CM058256.1	Liftoff	gene	55146542	55155344	.	+	.	ID=gene-Gm16892;Dbxref=GeneID:100503632,MGI:MGI:4439816;Name=Gm16892;description=predicted gene%2C 16892;gbkey=Gene;gene=Gm16892;gene_biotype=lncRNA;coverage=1.0;sequence_ID=1.0;extra_copy_number=0;copy_num_ID=gene-Gm16892_0
CM058256.1	Liftoff	lnc_RNA	55146542	55155344	.	+	.	ID=rna-XR_003951893.2;Parent=gene-Gm16892;Dbxref=GeneID:100503632,GenBank:XR_003951893.2,MGI:MGI:4439816;Name=XR_003951893.2;gbkey=ncRNA;gene=Gm16892;model_evidence=Supporting evidence includes similarity to: 1 mRNA%2C 1 EST%2C 26 long SRA reads%2C and 84%25 coverage of the annotated genomic feature by RNAseq alignments%2C including 18 samples with support for all annotated introns;product=predicted gene%2C 16892;transcript_id=XR_003951893.2;extra_copy_number=0
CM058256.1	Liftoff	exon	55146542	55146626	.	+	.	ID=exon-XR_003951893.2-1;Parent=rna-XR_003951893.2;Dbxref=GeneID:100503632,GenBank:XR_003951893.2,MGI:MGI:4439816;gbkey=ncRNA;gene=Gm16892;product=predicted gene%2C 16892;transcript_id=XR_003951893.2;extra_copy_number=0
CM058256.1	Liftoff	exon	55150550	55155344	.	+	.	ID=exon-XR_003951893.2-2;Parent=rna-XR_003951893.2;Dbxref=GeneID:100503632,GenBank:XR_003951893.2,MGI:MGI:4439816;gbkey=ncRNA;gene=Gm16892;product=predicted gene%2C 16892;transcript_id=XR_003951893.2;extra_copy_number=0
CM058256.1	Liftoff	gene	55148018	55210687	.	-	.	ID=gene-Tbc1d23;Dbxref=GeneID:67581,MGI:MGI:1914831;Name=Tbc1d23;description=TBC1 domain family%2C member 23;gbkey=Gene;gene=Tbc1d23;gene_biotype=protein_coding;gene_synonym=4930451A13Rik,D030022P07Rik;coverage=1.0;sequence_ID=1.0;valid_ORFs=12;extra_copy_number=0;copy_num_ID=gene-Tbc1d23_0
CM058256.1	Liftoff	mRNA	55148018	55210625	.	-	.	ID=rna-NM_001358433.1;Parent=gene-Tbc1d23;Dbxref=GeneID:67581,GenBank:NM_001358433.1,MGI:MGI:1914831;Name=NM_001358433.1;gbkey=mRNA;gene=Tbc1d23;product=TBC1 domain family%2C member 23%2C transcript variant 1;tag=RefSeq Select;transcript_id=NM_001358433.1;matches_ref_protein=True;valid_ORF=True;extra_copy_number=0
CM058256.1	Liftoff	exon	55148018	55149596	.	-	.	ID=exon-NM_001358433.1-19;Parent=rna-NM_001358433.1;Dbxref=GeneID:67581,GenBank:NM_001358433.1,MGI:MGI:1914831;gbkey=mRNA;gene=Tbc1d23;product=TBC1 domain family%2C member 23%2C transcript variant 1;tag=RefSeq Select;transcript_id=NM_001358433.1;extra_copy_number=0
CM058256.1	Liftoff	exon	55150779	55150973	.	-	.	ID=exon-NM_001358433.1-18;Parent=rna-NM_001358433.1;Dbxref=GeneID:67581,GenBank:NM_001358433.1,MGI:MGI:1914831;gbkey=mRNA;gene=Tbc1d23;product=TBC1 domain family%2C member 23%2C transcript variant 1;tag=RefSeq Select;transcript_id=NM_001358433.1;extra_copy_number=0
CM058256.1	Liftoff	exon	55152180	55152315	.	-	.	ID=exon-NM_001358433.1-17;Parent=rna-NM_001358433.1;Dbxref=GeneID:67581,GenBank:NM_001358433.1,MGI:MGI:1914831;gbkey=mRNA;gene=Tbc1d23;product=TBC1 domain family%2C member 23%2C transcript variant 1;tag=RefSeq Select;transcript_id=NM_001358433.1;extra_copy_number=0
CM058256.1	Liftoff	exon	55157088	55157176	.	-	.	ID=exon-NM_001358433.1-16;Parent=rna-NM_001358433.1;Dbxref=GeneID:67581,GenBank:NM_001358433.1,MGI:MGI:1914831;gbkey=mRNA;gene=Tbc1d23;product=TBC1 domain family%2C member 23%2C transcript variant 1;tag=RefSeq Select;transcript_id=NM_001358433.1;extra_copy_number=0
CM058256.1	Liftoff	exon	55160648	55160692	.	-	.	ID=exon-NM_001358433.1-15;Parent=rna-NM_001358433.1;Dbxref=GeneID:67581,GenBank:NM_001358433.1,MGI:MGI:1914831;gbkey=mRNA;gene=Tbc1d23;product=TBC1 domain family%2C member 23%2C transcript variant 1;tag=RefSeq Select;transcript_id=NM_001358433.1;extra_copy_number=0
CM058256.1	Liftoff	exon	55162007	55162146	.	-	.	ID=exon-NM_001358433.1-14;Parent=rna-NM_001358433.1;Dbxref=GeneID:67581,GenBank:NM_001358433.1,MGI:MGI:1914831;gbkey=mRNA;gene=Tbc1d23;product=TBC1 domain family%2C member 23%2C transcript variant 1;tag=RefSeq Select;transcript_id=NM_001358433.1;extra_copy_number=0
CM058256.1	Liftoff	exon	55163536	55163642	.	-	.	ID=exon-NM_001358433.1-13;Parent=rna-NM_001358433.1;Dbxref=GeneID:67581,GenBank:NM_001358433.1,MGI:MGI:1914831;gbkey=mRNA;gene=Tbc1d23;product=TBC1 domain family%2C member 23%2C transcript variant 1;tag=RefSeq Select;transcript_id=NM_001358433.1;extra_copy_number=0
CM058256.1	Liftoff	exon	55165795	55165837	.	-	.	ID=exon-NM_001358433.1-12;Parent=rna-NM_001358433.1;Dbxref=GeneID:67581,GenBank:NM_001358433.1,MGI:MGI:1914831;gbkey=mRNA;gene=Tbc1d23;product=TBC1 domain family%2C member 23%2C transcript variant 1;tag=RefSeq Select;transcript_id=NM_001358433.1;extra_copy_number=0
CM058256.1	Liftoff	exon	55168419	55168589	.	-	.	ID=exon-NM_001358433.1-11;Parent=rna-NM_001358433.1;Dbxref=GeneID:67581,GenBank:NM_001358433.1,MGI:MGI:1914831;gbkey=mRNA;gene=Tbc1d23;product=TBC1 domain family%2C member 23%2C transcript variant 1;tag=RefSeq Select;transcript_id=NM_001358433.1;extra_copy_number=0
CM058256.1	Liftoff	exon	55170631	55170723	.	-	.	ID=exon-NM_001358433.1-10;Parent=rna-NM_001358433.1;Dbxref=GeneID:67581,GenBank:NM_001358433.1,MGI:MGI:1914831;gbkey=mRNA;gene=Tbc1d23;product=TBC1 domain family%2C member 23%2C transcript variant 1;tag=RefSeq Select;transcript_id=NM_001358433.1;extra_copy_number=0
CM058256.1	Liftoff	exon	55171766	55171888	.	-	.	ID=exon-NM_001358433.1-9;Parent=rna-NM_001358433.1;Dbxref=GeneID:67581,GenBank:NM_001358433.1,MGI:MGI:1914831;gbkey=mRNA;gene=Tbc1d23;product=TBC1 domain family%2C member 23%2C transcript variant 1;tag=RefSeq Select;transcript_id=NM_001358433.1;extra_copy_number=0
CM058256.1	Liftoff	exon	55177440	55177543	.	-	.	ID=exon-NM_001358433.1-8;Parent=rna-NM_001358433.1;Dbxref=GeneID:67581,GenBank:NM_001358433.1,MGI:MGI:1914831;gbkey=mRNA;gene=Tbc1d23;product=TBC1 domain family%2C member 23%2C transcript variant 1;tag=RefSeq Select;transcript_id=NM_001358433.1;extra_copy_number=0
CM058256.1	Liftoff	exon	55177883	55177929	.	-	.	ID=exon-NM_001358433.1-7;Parent=rna-NM_001358433.1;Dbxref=GeneID:67581,GenBank:NM_001358433.1,MGI:MGI:1914831;gbkey=mRNA;gene=Tbc1d23;product=TBC1 domain family%2C member 23%2C transcript variant 1;tag=RefSeq Select;transcript_id=NM_001358433.1;extra_copy_number=0
CM058256.1	Liftoff	exon	55178018	55178142	.	-	.	ID=exon-NM_001358433.1-6;Parent=rna-NM_001358433.1;Dbxref=GeneID:67581,GenBank:NM_001358433.1,MGI:MGI:1914831;gbkey=mRNA;gene=Tbc1d23;product=TBC1 domain family%2C member 23%2C transcript variant 1;tag=RefSeq Select;transcript_id=NM_001358433.1;extra_copy_number=0
CM058256.1	Liftoff	exon	55187363	55187486	.	-	.	ID=exon-NM_001358433.1-5;Parent=rna-NM_001358433.1;Dbxref=GeneID:67581,GenBank:NM_001358433.1,MGI:MGI:1914831;gbkey=mRNA;gene=Tbc1d23;product=TBC1 domain family%2C member 23%2C transcript variant 1;tag=RefSeq Select;transcript_id=NM_001358433.1;extra_copy_number=0
CM058256.1	Liftoff	exon	55191530	55191734	.	-	.	ID=exon-NM_001358433.1-4;Parent=rna-NM_001358433.1;Dbxref=GeneID:67581,GenBank:NM_001358433.1,MGI:MGI:1914831;gbkey=mRNA;gene=Tbc1d23;product=TBC1 domain family%2C member 23%2C transcript variant 1;tag=RefSeq Select;transcript_id=NM_001358433.1;extra_copy_number=0
CM058256.1	Liftoff	exon	55193323	55193428	.	-	.	ID=exon-NM_001358433.1-3;Parent=rna-NM_001358433.1;Dbxref=GeneID:67581,GenBank:NM_001358433.1,MGI:MGI:1914831;gbkey=mRNA;gene=Tbc1d23;product=TBC1 domain family%2C member 23%2C transcript variant 1;tag=RefSeq Select;transcript_id=NM_001358433.1;extra_copy_number=0
CM058256.1	Liftoff	exon	55197468	55197579	.	-	.	ID=exon-NM_001358433.1-2;Parent=rna-NM_001358433.1;Dbxref=GeneID:67581,GenBank:NM_001358433.1,MGI:MGI:1914831;gbkey=mRNA;gene=Tbc1d23;product=TBC1 domain family%2C member 23%2C transcript variant 1;tag=RefSeq Select;transcript_id=NM_001358433.1;extra_copy_number=0
CM058256.1	Liftoff	exon	55210473	55210625	.	-	.	ID=exon-NM_001358433.1-1;Parent=rna-NM_001358433.1;Dbxref=GeneID:67581,GenBank:NM_001358433.1,MGI:MGI:1914831;gbkey=mRNA;gene=Tbc1d23;product=TBC1 domain family%2C member 23%2C transcript variant 1;tag=RefSeq Select;transcript_id=NM_001358433.1;extra_copy_number=0
CM058256.1	Liftoff	CDS	55149515	55149596	.	-	.	ID=cds-NP_001345362.1;Parent=rna-NM_001358433.1;Dbxref=CCDS:CCDS88947.1,GeneID:67581,GenBank:NP_001345362.1,MGI:MGI:1914831;Name=NP_001345362.1;Note=isoform 1 is encoded by transcript variant 1;gbkey=CDS;gene=Tbc1d23;product=TBC1 domain family member 23 isoform 1;protein_id=NP_001345362.1;tag=RefSeq Select;extra_copy_number=0
CM058256.1	Liftoff	CDS	55150779	55150973	.	-	.	ID=cds-NP_001345362.1;Parent=rna-NM_001358433.1;Dbxref=CCDS:CCDS88947.1,GeneID:67581,GenBank:NP_001345362.1,MGI:MGI:1914831;Name=NP_001345362.1;Note=isoform 1 is encoded by transcript variant 1;gbkey=CDS;gene=Tbc1d23;product=TBC1 domain family member 23 isoform 1;protein_id=NP_001345362.1;tag=RefSeq Select;extra_copy_number=0
CM058256.1	Liftoff	CDS	55152180	55152315	.	-	.	ID=cds-NP_001345362.1;Parent=rna-NM_001358433.1;Dbxref=CCDS:CCDS88947.1,GeneID:67581,GenBank:NP_001345362.1,MGI:MGI:1914831;Name=NP_001345362.1;Note=isoform 1 is encoded by transcript variant 1;gbkey=CDS;gene=Tbc1d23;product=TBC1 domain family member 23 isoform 1;protein_id=NP_001345362.1;tag=RefSeq Select;extra_copy_number=0
CM058256.1	Liftoff	CDS	55157088	55157176	.	-	.	ID=cds-NP_001345362.1;Parent=rna-NM_001358433.1;Dbxref=CCDS:CCDS88947.1,GeneID:67581,GenBank:NP_001345362.1,MGI:MGI:1914831;Name=NP_001345362.1;Note=isoform 1 is encoded by transcript variant 1;gbkey=CDS;gene=Tbc1d23;product=TBC1 domain family member 23 isoform 1;protein_id=NP_001345362.1;tag=RefSeq Select;extra_copy_number=0
CM058256.1	Liftoff	CDS	55160648	55160692	.	-	.	ID=cds-NP_001345362.1;Parent=rna-NM_001358433.1;Dbxref=CCDS:CCDS88947.1,GeneID:67581,GenBank:NP_001345362.1,MGI:MGI:1914831;Name=NP_001345362.1;Note=isoform 1 is encoded by transcript variant 1;gbkey=CDS;gene=Tbc1d23;product=TBC1 domain family member 23 isoform 1;protein_id=NP_001345362.1;tag=RefSeq Select;extra_copy_number=0
CM058256.1	Liftoff	CDS	55162007	55162146	.	-	.	ID=cds-NP_001345362.1;Parent=rna-NM_001358433.1;Dbxref=CCDS:CCDS88947.1,GeneID:67581,GenBank:NP_001345362.1,MGI:MGI:1914831;Name=NP_001345362.1;Note=isoform 1 is encoded by transcript variant 1;gbkey=CDS;gene=Tbc1d23;product=TBC1 domain family member 23 isoform 1;protein_id=NP_001345362.1;tag=RefSeq Select;extra_copy_number=0
CM058256.1	Liftoff	CDS	55163536	55163642	.	-	.	ID=cds-NP_001345362.1;Parent=rna-NM_001358433.1;Dbxref=CCDS:CCDS88947.1,GeneID:67581,GenBank:NP_001345362.1,MGI:MGI:1914831;Name=NP_001345362.1;Note=isoform 1 is encoded by transcript variant 1;gbkey=CDS;gene=Tbc1d23;product=TBC1 domain family member 23 isoform 1;protein_id=NP_001345362.1;tag=RefSeq Select;extra_copy_number=0
CM058256.1	Liftoff	CDS	55165795	55165837	.	-	.	ID=cds-NP_001345362.1;Parent=rna-NM_001358433.1;Dbxref=CCDS:CCDS88947.1,GeneID:67581,GenBank:NP_001345362.1,MGI:MGI:1914831;Name=NP_001345362.1;Note=isoform 1 is encoded by transcript variant 1;gbkey=CDS;gene=Tbc1d23;product=TBC1 domain family member 23 isoform 1;protein_id=NP_001345362.1;tag=RefSeq Select;extra_copy_number=0
CM058256.1	Liftoff	CDS	55168419	55168589	.	-	.	ID=cds-NP_001345362.1;Parent=rna-NM_001358433.1;Dbxref=CCDS:CCDS88947.1,GeneID:67581,GenBank:NP_001345362.1,MGI:MGI:1914831;Name=NP_001345362.1;Note=isoform 1 is encoded by transcript variant 1;gbkey=CDS;gene=Tbc1d23;product=TBC1 domain family member 23 isoform 1;protein_id=NP_001345362.1;tag=RefSeq Select;extra_copy_number=0
CM058256.1	Liftoff	CDS	55170631	55170723	.	-	.	ID=cds-NP_001345362.1;Parent=rna-NM_001358433.1;Dbxref=CCDS:CCDS88947.1,GeneID:67581,GenBank:NP_001345362.1,MGI:MGI:1914831;Name=NP_001345362.1;Note=isoform 1 is encoded by transcript variant 1;gbkey=CDS;gene=Tbc1d23;product=TBC1 domain family member 23 isoform 1;protein_id=NP_001345362.1;tag=RefSeq Select;extra_copy_number=0
CM058256.1	Liftoff	CDS	55171766	55171888	.	-	.	ID=cds-NP_001345362.1;Parent=rna-NM_001358433.1;Dbxref=CCDS:CCDS88947.1,GeneID:67581,GenBank:NP_001345362.1,MGI:MGI:1914831;Name=NP_001345362.1;Note=isoform 1 is encoded by transcript variant 1;gbkey=CDS;gene=Tbc1d23;product=TBC1 domain family member 23 isoform 1;protein_id=NP_001345362.1;tag=RefSeq Select;extra_copy_number=0
CM058256.1	Liftoff	CDS	55177440	55177543	.	-	.	ID=cds-NP_001345362.1;Parent=rna-NM_001358433.1;Dbxref=CCDS:CCDS88947.1,GeneID:67581,GenBank:NP_001345362.1,MGI:MGI:1914831;Name=NP_001345362.1;Note=isoform 1 is encoded by transcript variant 1;gbkey=CDS;gene=Tbc1d23;product=TBC1 domain family member 23 isoform 1;protein_id=NP_001345362.1;tag=RefSeq Select;extra_copy_number=0
CM058256.1	Liftoff	CDS	55177883	55177929	.	-	.	ID=cds-NP_001345362.1;Parent=rna-NM_001358433.1;Dbxref=CCDS:CCDS88947.1,GeneID:67581,GenBank:NP_001345362.1,MGI:MGI:1914831;Name=NP_001345362.1;Note=isoform 1 is encoded by transcript variant 1;gbkey=CDS;gene=Tbc1d23;product=TBC1 domain family member 23 isoform 1;protein_id=NP_001345362.1;tag=RefSeq Select;extra_copy_number=0
CM058256.1	Liftoff	CDS	55178018	55178142	.	-	.	ID=cds-NP_001345362.1;Parent=rna-NM_001358433.1;Dbxref=CCDS:CCDS88947.1,GeneID:67581,GenBank:NP_001345362.1,MGI:MGI:1914831;Name=NP_001345362.1;Note=isoform 1 is encoded by transcript variant 1;gbkey=CDS;gene=Tbc1d23;product=TBC1 domain family member 23 isoform 1;protein_id=NP_001345362.1;tag=RefSeq Select;extra_copy_number=0
CM058256.1	Liftoff	CDS	55187363	55187486	.	-	.	ID=cds-NP_001345362.1;Parent=rna-NM_001358433.1;Dbxref=CCDS:CCDS88947.1,GeneID:67581,GenBank:NP_001345362.1,MGI:MGI:1914831;Name=NP_001345362.1;Note=isoform 1 is encoded by transcript variant 1;gbkey=CDS;gene=Tbc1d23;product=TBC1 domain family member 23 isoform 1;protein_id=NP_001345362.1;tag=RefSeq Select;extra_copy_number=0
CM058256.1	Liftoff	CDS	55191530	55191734	.	-	.	ID=cds-NP_001345362.1;Parent=rna-NM_001358433.1;Dbxref=CCDS:CCDS88947.1,GeneID:67581,GenBank:NP_001345362.1,MGI:MGI:1914831;Name=NP_001345362.1;Note=isoform 1 is encoded by transcript variant 1;gbkey=CDS;gene=Tbc1d23;product=TBC1 domain family member 23 isoform 1;protein_id=NP_001345362.1;tag=RefSeq Select;extra_copy_number=0
CM058256.1	Liftoff	CDS	55193323	55193428	.	-	.	ID=cds-NP_001345362.1;Parent=rna-NM_001358433.1;Dbxref=CCDS:CCDS88947.1,GeneID:67581,GenBank:NP_001345362.1,MGI:MGI:1914831;Name=NP_001345362.1;Note=isoform 1 is encoded by transcript variant 1;gbkey=CDS;gene=Tbc1d23;product=TBC1 domain family member 23 isoform 1;protein_id=NP_001345362.1;tag=RefSeq Select;extra_copy_number=0
CM058256.1	Liftoff	CDS	55197468	55197579	.	-	.	ID=cds-NP_001345362.1;Parent=rna-NM_001358433.1;Dbxref=CCDS:CCDS88947.1,GeneID:67581,GenBank:NP_001345362.1,MGI:MGI:1914831;Name=NP_001345362.1;Note=isoform 1 is encoded by transcript variant 1;gbkey=CDS;gene=Tbc1d23;product=TBC1 domain family member 23 isoform 1;protein_id=NP_001345362.1;tag=RefSeq Select;extra_copy_number=0
CM058256.1	Liftoff	CDS	55210473	55210525	.	-	.	ID=cds-NP_001345362.1;Parent=rna-NM_001358433.1;Dbxref=CCDS:CCDS88947.1,GeneID:67581,GenBank:NP_001345362.1,MGI:MGI:1914831;Name=NP_001345362.1;Note=isoform 1 is encoded by transcript variant 1;gbkey=CDS;gene=Tbc1d23;product=TBC1 domain family member 23 isoform 1;protein_id=NP_001345362.1;tag=RefSeq Select;extra_copy_number=0
CM058256.1	Liftoff	mRNA	55148018	55180630	.	-	.	ID=rna-NM_001358434.1;Parent=gene-Tbc1d23;Dbxref=GeneID:67581,GenBank:NM_001358434.1,MGI:MGI:1914831;Name=NM_001358434.1;gbkey=mRNA;gene=Tbc1d23;product=TBC1 domain family%2C member 23%2C transcript variant 3;transcript_id=NM_001358434.1;matches_ref_protein=True;valid_ORF=True;extra_copy_number=0
CM058256.1	Liftoff	exon	55148018	55149596	.	-	.	ID=exon-NM_001358434.1-15;Parent=rna-NM_001358434.1;Dbxref=GeneID:67581,GenBank:NM_001358434.1,MGI:MGI:1914831;gbkey=mRNA;gene=Tbc1d23;product=TBC1 domain family%2C member 23%2C transcript variant 3;transcript_id=NM_001358434.1;extra_copy_number=0
CM058256.1	Liftoff	exon	55150779	55150973	.	-	.	ID=exon-NM_001358434.1-14;Parent=rna-NM_001358434.1;Dbxref=GeneID:67581,GenBank:NM_001358434.1,MGI:MGI:1914831;gbkey=mRNA;gene=Tbc1d23;product=TBC1 domain family%2C member 23%2C transcript variant 3;transcript_id=NM_001358434.1;extra_copy_number=0
CM058256.1	Liftoff	exon	55152180	55152315	.	-	.	ID=exon-NM_001358434.1-13;Parent=rna-NM_001358434.1;Dbxref=GeneID:67581,GenBank:NM_001358434.1,MGI:MGI:1914831;gbkey=mRNA;gene=Tbc1d23;product=TBC1 domain family%2C member 23%2C transcript variant 3;transcript_id=NM_001358434.1;extra_copy_number=0
CM058256.1	Liftoff	exon	55157088	55157176	.	-	.	ID=exon-NM_001358434.1-12;Parent=rna-NM_001358434.1;Dbxref=GeneID:67581,GenBank:NM_001358434.1,MGI:MGI:1914831;gbkey=mRNA;gene=Tbc1d23;product=TBC1 domain family%2C member 23%2C transcript variant 3;transcript_id=NM_001358434.1;extra_copy_number=0
CM058256.1	Liftoff	exon	55160648	55160692	.	-	.	ID=exon-NM_001358434.1-11;Parent=rna-NM_001358434.1;Dbxref=GeneID:67581,GenBank:NM_001358434.1,MGI:MGI:1914831;gbkey=mRNA;gene=Tbc1d23;product=TBC1 domain family%2C member 23%2C transcript variant 3;transcript_id=NM_001358434.1;extra_copy_number=0
CM058256.1	Liftoff	exon	55162007	55162146	.	-	.	ID=exon-NM_001358434.1-10;Parent=rna-NM_001358434.1;Dbxref=GeneID:67581,GenBank:NM_001358434.1,MGI:MGI:1914831;gbkey=mRNA;gene=Tbc1d23;product=TBC1 domain family%2C member 23%2C transcript variant 3;transcript_id=NM_001358434.1;extra_copy_number=0
CM058256.1	Liftoff	exon	55163536	55163642	.	-	.	ID=exon-NM_001358434.1-9;Parent=rna-NM_001358434.1;Dbxref=GeneID:67581,GenBank:NM_001358434.1,MGI:MGI:1914831;gbkey=mRNA;gene=Tbc1d23;product=TBC1 domain family%2C member 23%2C transcript variant 3;transcript_id=NM_001358434.1;extra_copy_number=0
CM058256.1	Liftoff	exon	55165795	55165837	.	-	.	ID=exon-NM_001358434.1-8;Parent=rna-NM_001358434.1;Dbxref=GeneID:67581,GenBank:NM_001358434.1,MGI:MGI:1914831;gbkey=mRNA;gene=Tbc1d23;product=TBC1 domain family%2C member 23%2C transcript variant 3;transcript_id=NM_001358434.1;extra_copy_number=0
CM058256.1	Liftoff	exon	55168419	55168589	.	-	.	ID=exon-NM_001358434.1-7;Parent=rna-NM_001358434.1;Dbxref=GeneID:67581,GenBank:NM_001358434.1,MGI:MGI:1914831;gbkey=mRNA;gene=Tbc1d23;product=TBC1 domain family%2C member 23%2C transcript variant 3;transcript_id=NM_001358434.1;extra_copy_number=0
CM058256.1	Liftoff	exon	55170631	55170723	.	-	.	ID=exon-NM_001358434.1-6;Parent=rna-NM_001358434.1;Dbxref=GeneID:67581,GenBank:NM_001358434.1,MGI:MGI:1914831;gbkey=mRNA;gene=Tbc1d23;product=TBC1 domain family%2C member 23%2C transcript variant 3;transcript_id=NM_001358434.1;extra_copy_number=0
CM058256.1	Liftoff	exon	55171766	55171888	.	-	.	ID=exon-NM_001358434.1-5;Parent=rna-NM_001358434.1;Dbxref=GeneID:67581,GenBank:NM_001358434.1,MGI:MGI:1914831;gbkey=mRNA;gene=Tbc1d23;product=TBC1 domain family%2C member 23%2C transcript variant 3;transcript_id=NM_001358434.1;extra_copy_number=0
CM058256.1	Liftoff	exon	55177440	55177543	.	-	.	ID=exon-NM_001358434.1-4;Parent=rna-NM_001358434.1;Dbxref=GeneID:67581,GenBank:NM_001358434.1,MGI:MGI:1914831;gbkey=mRNA;gene=Tbc1d23;product=TBC1 domain family%2C member 23%2C transcript variant 3;transcript_id=NM_001358434.1;extra_copy_number=0
CM058256.1	Liftoff	exon	55177883	55177929	.	-	.	ID=exon-NM_001358434.1-3;Parent=rna-NM_001358434.1;Dbxref=GeneID:67581,GenBank:NM_001358434.1,MGI:MGI:1914831;gbkey=mRNA;gene=Tbc1d23;product=TBC1 domain family%2C member 23%2C transcript variant 3;transcript_id=NM_001358434.1;extra_copy_number=0
CM058256.1	Liftoff	exon	55178018	55178142	.	-	.	ID=exon-NM_001358434.1-2;Parent=rna-NM_001358434.1;Dbxref=GeneID:67581,GenBank:NM_001358434.1,MGI:MGI:1914831;gbkey=mRNA;gene=Tbc1d23;product=TBC1 domain family%2C member 23%2C transcript variant 3;transcript_id=NM_001358434.1;extra_copy_number=0
CM058256.1	Liftoff	exon	55180217	55180630	.	-	.	ID=exon-NM_001358434.1-1;Parent=rna-NM_001358434.1;Dbxref=GeneID:67581,GenBank:NM_001358434.1,MGI:MGI:1914831;gbkey=mRNA;gene=Tbc1d23;product=TBC1 domain family%2C member 23%2C transcript variant 3;transcript_id=NM_001358434.1;extra_copy_number=0
CM058256.1	Liftoff	CDS	55149515	55149596	.	-	.	ID=cds-NP_001345363.1;Parent=rna-NM_001358434.1;Dbxref=GeneID:67581,GenBank:NP_001345363.1,MGI:MGI:1914831;Name=NP_001345363.1;Note=isoform 3 is encoded by transcript variant 3;gbkey=CDS;gene=Tbc1d23;product=TBC1 domain family member 23 isoform 3;protein_id=NP_001345363.1;extra_copy_number=0
CM058256.1	Liftoff	CDS	55150779	55150973	.	-	.	ID=cds-NP_001345363.1;Parent=rna-NM_001358434.1;Dbxref=GeneID:67581,GenBank:NP_001345363.1,MGI:MGI:1914831;Name=NP_001345363.1;Note=isoform 3 is encoded by transcript variant 3;gbkey=CDS;gene=Tbc1d23;product=TBC1 domain family member 23 isoform 3;protein_id=NP_001345363.1;extra_copy_number=0
CM058256.1	Liftoff	CDS	55152180	55152315	.	-	.	ID=cds-NP_001345363.1;Parent=rna-NM_001358434.1;Dbxref=GeneID:67581,GenBank:NP_001345363.1,MGI:MGI:1914831;Name=NP_001345363.1;Note=isoform 3 is encoded by transcript variant 3;gbkey=CDS;gene=Tbc1d23;product=TBC1 domain family member 23 isoform 3;protein_id=NP_001345363.1;extra_copy_number=0
CM058256.1	Liftoff	CDS	55157088	55157176	.	-	.	ID=cds-NP_001345363.1;Parent=rna-NM_001358434.1;Dbxref=GeneID:67581,GenBank:NP_001345363.1,MGI:MGI:1914831;Name=NP_001345363.1;Note=isoform 3 is encoded by transcript variant 3;gbkey=CDS;gene=Tbc1d23;product=TBC1 domain family member 23 isoform 3;protein_id=NP_001345363.1;extra_copy_number=0
CM058256.1	Liftoff	CDS	55160648	55160692	.	-	.	ID=cds-NP_001345363.1;Parent=rna-NM_001358434.1;Dbxref=GeneID:67581,GenBank:NP_001345363.1,MGI:MGI:1914831;Name=NP_001345363.1;Note=isoform 3 is encoded by transcript variant 3;gbkey=CDS;gene=Tbc1d23;product=TBC1 domain family member 23 isoform 3;protein_id=NP_001345363.1;extra_copy_number=0
CM058256.1	Liftoff	CDS	55162007	55162146	.	-	.	ID=cds-NP_001345363.1;Parent=rna-NM_001358434.1;Dbxref=GeneID:67581,GenBank:NP_001345363.1,MGI:MGI:1914831;Name=NP_001345363.1;Note=isoform 3 is encoded by transcript variant 3;gbkey=CDS;gene=Tbc1d23;product=TBC1 domain family member 23 isoform 3;protein_id=NP_001345363.1;extra_copy_number=0
CM058256.1	Liftoff	CDS	55163536	55163642	.	-	.	ID=cds-NP_001345363.1;Parent=rna-NM_001358434.1;Dbxref=GeneID:67581,GenBank:NP_001345363.1,MGI:MGI:1914831;Name=NP_001345363.1;Note=isoform 3 is encoded by transcript variant 3;gbkey=CDS;gene=Tbc1d23;product=TBC1 domain family member 23 isoform 3;protein_id=NP_001345363.1;extra_copy_number=0
CM058256.1	Liftoff	CDS	55165795	55165837	.	-	.	ID=cds-NP_001345363.1;Parent=rna-NM_001358434.1;Dbxref=GeneID:67581,GenBank:NP_001345363.1,MGI:MGI:1914831;Name=NP_001345363.1;Note=isoform 3 is encoded by transcript variant 3;gbkey=CDS;gene=Tbc1d23;product=TBC1 domain family member 23 isoform 3;protein_id=NP_001345363.1;extra_copy_number=0
CM058256.1	Liftoff	CDS	55168419	55168589	.	-	.	ID=cds-NP_001345363.1;Parent=rna-NM_001358434.1;Dbxref=GeneID:67581,GenBank:NP_001345363.1,MGI:MGI:1914831;Name=NP_001345363.1;Note=isoform 3 is encoded by transcript variant 3;gbkey=CDS;gene=Tbc1d23;product=TBC1 domain family member 23 isoform 3;protein_id=NP_001345363.1;extra_copy_number=0
CM058256.1	Liftoff	CDS	55170631	55170723	.	-	.	ID=cds-NP_001345363.1;Parent=rna-NM_001358434.1;Dbxref=GeneID:67581,GenBank:NP_001345363.1,MGI:MGI:1914831;Name=NP_001345363.1;Note=isoform 3 is encoded by transcript variant 3;gbkey=CDS;gene=Tbc1d23;product=TBC1 domain family member 23 isoform 3;protein_id=NP_001345363.1;extra_copy_number=0
CM058256.1	Liftoff	CDS	55171766	55171888	.	-	.	ID=cds-NP_001345363.1;Parent=rna-NM_001358434.1;Dbxref=GeneID:67581,GenBank:NP_001345363.1,MGI:MGI:1914831;Name=NP_001345363.1;Note=isoform 3 is encoded by transcript variant 3;gbkey=CDS;gene=Tbc1d23;product=TBC1 domain family member 23 isoform 3;protein_id=NP_001345363.1;extra_copy_number=0
CM058256.1	Liftoff	CDS	55177440	55177543	.	-	.	ID=cds-NP_001345363.1;Parent=rna-NM_001358434.1;Dbxref=GeneID:67581,GenBank:NP_001345363.1,MGI:MGI:1914831;Name=NP_001345363.1;Note=isoform 3 is encoded by transcript variant 3;gbkey=CDS;gene=Tbc1d23;product=TBC1 domain family member 23 isoform 3;protein_id=NP_001345363.1;extra_copy_number=0
CM058256.1	Liftoff	CDS	55177883	55177929	.	-	.	ID=cds-NP_001345363.1;Parent=rna-NM_001358434.1;Dbxref=GeneID:67581,GenBank:NP_001345363.1,MGI:MGI:1914831;Name=NP_001345363.1;Note=isoform 3 is encoded by transcript variant 3;gbkey=CDS;gene=Tbc1d23;product=TBC1 domain family member 23 isoform 3;protein_id=NP_001345363.1;extra_copy_number=0
CM058256.1	Liftoff	CDS	55178018	55178043	.	-	.	ID=cds-NP_001345363.1;Parent=rna-NM_001358434.1;Dbxref=GeneID:67581,GenBank:NP_001345363.1,MGI:MGI:1914831;Name=NP_001345363.1;Note=isoform 3 is encoded by transcript variant 3;gbkey=CDS;gene=Tbc1d23;product=TBC1 domain family member 23 isoform 3;protein_id=NP_001345363.1;extra_copy_number=0
CM058256.1	Liftoff	mRNA	55148018	55210625	.	-	.	ID=rna-NM_026254.2;Parent=gene-Tbc1d23;Dbxref=GeneID:67581,GenBank:NM_026254.2,MGI:MGI:1914831;Name=NM_026254.2;gbkey=mRNA;gene=Tbc1d23;product=TBC1 domain family%2C member 23%2C transcript variant 2;transcript_id=NM_026254.2;matches_ref_protein=True;valid_ORF=True;extra_copy_number=0
CM058256.1	Liftoff	exon	55148018	55149596	.	-	.	ID=exon-NM_026254.2-18;Parent=rna-NM_026254.2;Dbxref=GeneID:67581,GenBank:NM_026254.2,MGI:MGI:1914831;gbkey=mRNA;gene=Tbc1d23;product=TBC1 domain family%2C member 23%2C transcript variant 2;transcript_id=NM_026254.2;extra_copy_number=0
CM058256.1	Liftoff	exon	55150779	55150973	.	-	.	ID=exon-NM_026254.2-17;Parent=rna-NM_026254.2;Dbxref=GeneID:67581,GenBank:NM_026254.2,MGI:MGI:1914831;gbkey=mRNA;gene=Tbc1d23;product=TBC1 domain family%2C member 23%2C transcript variant 2;transcript_id=NM_026254.2;extra_copy_number=0
CM058256.1	Liftoff	exon	55152180	55152315	.	-	.	ID=exon-NM_026254.2-16;Parent=rna-NM_026254.2;Dbxref=GeneID:67581,GenBank:NM_026254.2,MGI:MGI:1914831;gbkey=mRNA;gene=Tbc1d23;product=TBC1 domain family%2C member 23%2C transcript variant 2;transcript_id=NM_026254.2;extra_copy_number=0
CM058256.1	Liftoff	exon	55157088	55157176	.	-	.	ID=exon-NM_026254.2-15;Parent=rna-NM_026254.2;Dbxref=GeneID:67581,GenBank:NM_026254.2,MGI:MGI:1914831;gbkey=mRNA;gene=Tbc1d23;product=TBC1 domain family%2C member 23%2C transcript variant 2;transcript_id=NM_026254.2;extra_copy_number=0
CM058256.1	Liftoff	exon	55162007	55162146	.	-	.	ID=exon-NM_026254.2-14;Parent=rna-NM_026254.2;Dbxref=GeneID:67581,GenBank:NM_026254.2,MGI:MGI:1914831;gbkey=mRNA;gene=Tbc1d23;product=TBC1 domain family%2C member 23%2C transcript variant 2;transcript_id=NM_026254.2;extra_copy_number=0
CM058256.1	Liftoff	exon	55163536	55163642	.	-	.	ID=exon-NM_026254.2-13;Parent=rna-NM_026254.2;Dbxref=GeneID:67581,GenBank:NM_026254.2,MGI:MGI:1914831;gbkey=mRNA;gene=Tbc1d23;product=TBC1 domain family%2C member 23%2C transcript variant 2;transcript_id=NM_026254.2;extra_copy_number=0
CM058256.1	Liftoff	exon	55165795	55165837	.	-	.	ID=exon-NM_026254.2-12;Parent=rna-NM_026254.2;Dbxref=GeneID:67581,GenBank:NM_026254.2,MGI:MGI:1914831;gbkey=mRNA;gene=Tbc1d23;product=TBC1 domain family%2C member 23%2C transcript variant 2;transcript_id=NM_026254.2;extra_copy_number=0
CM058256.1	Liftoff	exon	55168419	55168589	.	-	.	ID=exon-NM_026254.2-11;Parent=rna-NM_026254.2;Dbxref=GeneID:67581,GenBank:NM_026254.2,MGI:MGI:1914831;gbkey=mRNA;gene=Tbc1d23;product=TBC1 domain family%2C member 23%2C transcript variant 2;transcript_id=NM_026254.2;extra_copy_number=0
CM058256.1	Liftoff	exon	55170631	55170723	.	-	.	ID=exon-NM_026254.2-10;Parent=rna-NM_026254.2;Dbxref=GeneID:67581,GenBank:NM_026254.2,MGI:MGI:1914831;gbkey=mRNA;gene=Tbc1d23;product=TBC1 domain family%2C member 23%2C transcript variant 2;transcript_id=NM_026254.2;extra_copy_number=0
CM058256.1	Liftoff	exon	55171766	55171888	.	-	.	ID=exon-NM_026254.2-9;Parent=rna-NM_026254.2;Dbxref=GeneID:67581,GenBank:NM_026254.2,MGI:MGI:1914831;gbkey=mRNA;gene=Tbc1d23;product=TBC1 domain family%2C member 23%2C transcript variant 2;transcript_id=NM_026254.2;extra_copy_number=0
CM058256.1	Liftoff	exon	55177440	55177543	.	-	.	ID=exon-NM_026254.2-8;Parent=rna-NM_026254.2;Dbxref=GeneID:67581,GenBank:NM_026254.2,MGI:MGI:1914831;gbkey=mRNA;gene=Tbc1d23;product=TBC1 domain family%2C member 23%2C transcript variant 2;transcript_id=NM_026254.2;extra_copy_number=0
CM058256.1	Liftoff	exon	55177883	55177929	.	-	.	ID=exon-NM_026254.2-7;Parent=rna-NM_026254.2;Dbxref=GeneID:67581,GenBank:NM_026254.2,MGI:MGI:1914831;gbkey=mRNA;gene=Tbc1d23;product=TBC1 domain family%2C member 23%2C transcript variant 2;transcript_id=NM_026254.2;extra_copy_number=0
CM058256.1	Liftoff	exon	55178018	55178142	.	-	.	ID=exon-NM_026254.2-6;Parent=rna-NM_026254.2;Dbxref=GeneID:67581,GenBank:NM_026254.2,MGI:MGI:1914831;gbkey=mRNA;gene=Tbc1d23;product=TBC1 domain family%2C member 23%2C transcript variant 2;transcript_id=NM_026254.2;extra_copy_number=0
CM058256.1	Liftoff	exon	55187363	55187486	.	-	.	ID=exon-NM_026254.2-5;Parent=rna-NM_026254.2;Dbxref=GeneID:67581,GenBank:NM_026254.2,MGI:MGI:1914831;gbkey=mRNA;gene=Tbc1d23;product=TBC1 domain family%2C member 23%2C transcript variant 2;transcript_id=NM_026254.2;extra_copy_number=0
CM058256.1	Liftoff	exon	55191530	55191734	.	-	.	ID=exon-NM_026254.2-4;Parent=rna-NM_026254.2;Dbxref=GeneID:67581,GenBank:NM_026254.2,MGI:MGI:1914831;gbkey=mRNA;gene=Tbc1d23;product=TBC1 domain family%2C member 23%2C transcript variant 2;transcript_id=NM_026254.2;extra_copy_number=0
CM058256.1	Liftoff	exon	55193323	55193428	.	-	.	ID=exon-NM_026254.2-3;Parent=rna-NM_026254.2;Dbxref=GeneID:67581,GenBank:NM_026254.2,MGI:MGI:1914831;gbkey=mRNA;gene=Tbc1d23;product=TBC1 domain family%2C member 23%2C transcript variant 2;transcript_id=NM_026254.2;extra_copy_number=0
CM058256.1	Liftoff	exon	55197468	55197579	.	-	.	ID=exon-NM_026254.2-2;Parent=rna-NM_026254.2;Dbxref=GeneID:67581,GenBank:NM_026254.2,MGI:MGI:1914831;gbkey=mRNA;gene=Tbc1d23;product=TBC1 domain family%2C member 23%2C transcript variant 2;transcript_id=NM_026254.2;extra_copy_number=0
CM058256.1	Liftoff	exon	55210473	55210625	.	-	.	ID=exon-NM_026254.2-1;Parent=rna-NM_026254.2;Dbxref=GeneID:67581,GenBank:NM_026254.2,MGI:MGI:1914831;gbkey=mRNA;gene=Tbc1d23;product=TBC1 domain family%2C member 23%2C transcript variant 2;transcript_id=NM_026254.2;extra_copy_number=0
CM058256.1	Liftoff	CDS	55149515	55149596	.	-	.	ID=cds-NP_080530.2;Parent=rna-NM_026254.2;Dbxref=CCDS:CCDS28228.1,GeneID:67581,GenBank:NP_080530.2,MGI:MGI:1914831;Name=NP_080530.2;Note=isoform 2 is encoded by transcript variant 2;gbkey=CDS;gene=Tbc1d23;product=TBC1 domain family member 23 isoform 2;protein_id=NP_080530.2;extra_copy_number=0
CM058256.1	Liftoff	CDS	55150779	55150973	.	-	.	ID=cds-NP_080530.2;Parent=rna-NM_026254.2;Dbxref=CCDS:CCDS28228.1,GeneID:67581,GenBank:NP_080530.2,MGI:MGI:1914831;Name=NP_080530.2;Note=isoform 2 is encoded by transcript variant 2;gbkey=CDS;gene=Tbc1d23;product=TBC1 domain family member 23 isoform 2;protein_id=NP_080530.2;extra_copy_number=0
CM058256.1	Liftoff	CDS	55152180	55152315	.	-	.	ID=cds-NP_080530.2;Parent=rna-NM_026254.2;Dbxref=CCDS:CCDS28228.1,GeneID:67581,GenBank:NP_080530.2,MGI:MGI:1914831;Name=NP_080530.2;Note=isoform 2 is encoded by transcript variant 2;gbkey=CDS;gene=Tbc1d23;product=TBC1 domain family member 23 isoform 2;protein_id=NP_080530.2;extra_copy_number=0
CM058256.1	Liftoff	CDS	55157088	55157176	.	-	.	ID=cds-NP_080530.2;Parent=rna-NM_026254.2;Dbxref=CCDS:CCDS28228.1,GeneID:67581,GenBank:NP_080530.2,MGI:MGI:1914831;Name=NP_080530.2;Note=isoform 2 is encoded by transcript variant 2;gbkey=CDS;gene=Tbc1d23;product=TBC1 domain family member 23 isoform 2;protein_id=NP_080530.2;extra_copy_number=0
CM058256.1	Liftoff	CDS	55162007	55162146	.	-	.	ID=cds-NP_080530.2;Parent=rna-NM_026254.2;Dbxref=CCDS:CCDS28228.1,GeneID:67581,GenBank:NP_080530.2,MGI:MGI:1914831;Name=NP_080530.2;Note=isoform 2 is encoded by transcript variant 2;gbkey=CDS;gene=Tbc1d23;product=TBC1 domain family member 23 isoform 2;protein_id=NP_080530.2;extra_copy_number=0
CM058256.1	Liftoff	CDS	55163536	55163642	.	-	.	ID=cds-NP_080530.2;Parent=rna-NM_026254.2;Dbxref=CCDS:CCDS28228.1,GeneID:67581,GenBank:NP_080530.2,MGI:MGI:1914831;Name=NP_080530.2;Note=isoform 2 is encoded by transcript variant 2;gbkey=CDS;gene=Tbc1d23;product=TBC1 domain family member 23 isoform 2;protein_id=NP_080530.2;extra_copy_number=0
CM058256.1	Liftoff	CDS	55165795	55165837	.	-	.	ID=cds-NP_080530.2;Parent=rna-NM_026254.2;Dbxref=CCDS:CCDS28228.1,GeneID:67581,GenBank:NP_080530.2,MGI:MGI:1914831;Name=NP_080530.2;Note=isoform 2 is encoded by transcript variant 2;gbkey=CDS;gene=Tbc1d23;product=TBC1 domain family member 23 isoform 2;protein_id=NP_080530.2;extra_copy_number=0
CM058256.1	Liftoff	CDS	55168419	55168589	.	-	.	ID=cds-NP_080530.2;Parent=rna-NM_026254.2;Dbxref=CCDS:CCDS28228.1,GeneID:67581,GenBank:NP_080530.2,MGI:MGI:1914831;Name=NP_080530.2;Note=isoform 2 is encoded by transcript variant 2;gbkey=CDS;gene=Tbc1d23;product=TBC1 domain family member 23 isoform 2;protein_id=NP_080530.2;extra_copy_number=0
CM058256.1	Liftoff	CDS	55170631	55170723	.	-	.	ID=cds-NP_080530.2;Parent=rna-NM_026254.2;Dbxref=CCDS:CCDS28228.1,GeneID:67581,GenBank:NP_080530.2,MGI:MGI:1914831;Name=NP_080530.2;Note=isoform 2 is encoded by transcript variant 2;gbkey=CDS;gene=Tbc1d23;product=TBC1 domain family member 23 isoform 2;protein_id=NP_080530.2;extra_copy_number=0
CM058256.1	Liftoff	CDS	55171766	55171888	.	-	.	ID=cds-NP_080530.2;Parent=rna-NM_026254.2;Dbxref=CCDS:CCDS28228.1,GeneID:67581,GenBank:NP_080530.2,MGI:MGI:1914831;Name=NP_080530.2;Note=isoform 2 is encoded by transcript variant 2;gbkey=CDS;gene=Tbc1d23;product=TBC1 domain family member 23 isoform 2;protein_id=NP_080530.2;extra_copy_number=0
CM058256.1	Liftoff	CDS	55177440	55177543	.	-	.	ID=cds-NP_080530.2;Parent=rna-NM_026254.2;Dbxref=CCDS:CCDS28228.1,GeneID:67581,GenBank:NP_080530.2,MGI:MGI:1914831;Name=NP_080530.2;Note=isoform 2 is encoded by transcript variant 2;gbkey=CDS;gene=Tbc1d23;product=TBC1 domain family member 23 isoform 2;protein_id=NP_080530.2;extra_copy_number=0
CM058256.1	Liftoff	CDS	55177883	55177929	.	-	.	ID=cds-NP_080530.2;Parent=rna-NM_026254.2;Dbxref=CCDS:CCDS28228.1,GeneID:67581,GenBank:NP_080530.2,MGI:MGI:1914831;Name=NP_080530.2;Note=isoform 2 is encoded by transcript variant 2;gbkey=CDS;gene=Tbc1d23;product=TBC1 domain family member 23 isoform 2;protein_id=NP_080530.2;extra_copy_number=0
CM058256.1	Liftoff	CDS	55178018	55178142	.	-	.	ID=cds-NP_080530.2;Parent=rna-NM_026254.2;Dbxref=CCDS:CCDS28228.1,GeneID:67581,GenBank:NP_080530.2,MGI:MGI:1914831;Name=NP_080530.2;Note=isoform 2 is encoded by transcript variant 2;gbkey=CDS;gene=Tbc1d23;product=TBC1 domain family member 23 isoform 2;protein_id=NP_080530.2;extra_copy_number=0
CM058256.1	Liftoff	CDS	55187363	55187486	.	-	.	ID=cds-NP_080530.2;Parent=rna-NM_026254.2;Dbxref=CCDS:CCDS28228.1,GeneID:67581,GenBank:NP_080530.2,MGI:MGI:1914831;Name=NP_080530.2;Note=isoform 2 is encoded by transcript variant 2;gbkey=CDS;gene=Tbc1d23;product=TBC1 domain family member 23 isoform 2;protein_id=NP_080530.2;extra_copy_number=0
CM058256.1	Liftoff	CDS	55191530	55191734	.	-	.	ID=cds-NP_080530.2;Parent=rna-NM_026254.2;Dbxref=CCDS:CCDS28228.1,GeneID:67581,GenBank:NP_080530.2,MGI:MGI:1914831;Name=NP_080530.2;Note=isoform 2 is encoded by transcript variant 2;gbkey=CDS;gene=Tbc1d23;product=TBC1 domain family member 23 isoform 2;protein_id=NP_080530.2;extra_copy_number=0
CM058256.1	Liftoff	CDS	55193323	55193428	.	-	.	ID=cds-NP_080530.2;Parent=rna-NM_026254.2;Dbxref=CCDS:CCDS28228.1,GeneID:67581,GenBank:NP_080530.2,MGI:MGI:1914831;Name=NP_080530.2;Note=isoform 2 is encoded by transcript variant 2;gbkey=CDS;gene=Tbc1d23;product=TBC1 domain family member 23 isoform 2;protein_id=NP_080530.2;extra_copy_number=0
CM058256.1	Liftoff	CDS	55197468	55197579	.	-	.	ID=cds-NP_080530.2;Parent=rna-NM_026254.2;Dbxref=CCDS:CCDS28228.1,GeneID:67581,GenBank:NP_080530.2,MGI:MGI:1914831;Name=NP_080530.2;Note=isoform 2 is encoded by transcript variant 2;gbkey=CDS;gene=Tbc1d23;product=TBC1 domain family member 23 isoform 2;protein_id=NP_080530.2;extra_copy_number=0
CM058256.1	Liftoff	CDS	55210473	55210525	.	-	.	ID=cds-NP_080530.2;Parent=rna-NM_026254.2;Dbxref=CCDS:CCDS28228.1,GeneID:67581,GenBank:NP_080530.2,MGI:MGI:1914831;Name=NP_080530.2;Note=isoform 2 is encoded by transcript variant 2;gbkey=CDS;gene=Tbc1d23;product=TBC1 domain family member 23 isoform 2;protein_id=NP_080530.2;extra_copy_number=0
CM058256.1	Liftoff	mRNA	55148018	55210529	.	-	.	ID=rna-XM_030249251.1;Parent=gene-Tbc1d23;Dbxref=GeneID:67581,GenBank:XM_030249251.1,MGI:MGI:1914831;Name=XM_030249251.1;gbkey=mRNA;gene=Tbc1d23;model_evidence=Supporting evidence includes similarity to: 2 mRNAs%2C 9 ESTs%2C 1 Protein%2C 309 long SRA reads%2C and 98%25 coverage of the annotated genomic feature by RNAseq alignments%2C including 41 samples with support for all annotated introns;product=TBC1 domain family%2C member 23%2C transcript variant X3;transcript_id=XM_030249251.1;matches_ref_protein=True;valid_ORF=True;extra_copy_number=0
CM058256.1	Liftoff	exon	55148018	55149596	.	-	.	ID=exon-XM_030249251.1-18;Parent=rna-XM_030249251.1;Dbxref=GeneID:67581,GenBank:XM_030249251.1,MGI:MGI:1914831;gbkey=mRNA;gene=Tbc1d23;product=TBC1 domain family%2C member 23%2C transcript variant X3;transcript_id=XM_030249251.1;extra_copy_number=0
CM058256.1	Liftoff	exon	55150779	55150973	.	-	.	ID=exon-XM_030249251.1-17;Parent=rna-XM_030249251.1;Dbxref=GeneID:67581,GenBank:XM_030249251.1,MGI:MGI:1914831;gbkey=mRNA;gene=Tbc1d23;product=TBC1 domain family%2C member 23%2C transcript variant X3;transcript_id=XM_030249251.1;extra_copy_number=0
CM058256.1	Liftoff	exon	55152180	55152315	.	-	.	ID=exon-XM_030249251.1-16;Parent=rna-XM_030249251.1;Dbxref=GeneID:67581,GenBank:XM_030249251.1,MGI:MGI:1914831;gbkey=mRNA;gene=Tbc1d23;product=TBC1 domain family%2C member 23%2C transcript variant X3;transcript_id=XM_030249251.1;extra_copy_number=0
CM058256.1	Liftoff	exon	55157088	55157176	.	-	.	ID=exon-XM_030249251.1-15;Parent=rna-XM_030249251.1;Dbxref=GeneID:67581,GenBank:XM_030249251.1,MGI:MGI:1914831;gbkey=mRNA;gene=Tbc1d23;product=TBC1 domain family%2C member 23%2C transcript variant X3;transcript_id=XM_030249251.1;extra_copy_number=0
CM058256.1	Liftoff	exon	55162007	55162146	.	-	.	ID=exon-XM_030249251.1-14;Parent=rna-XM_030249251.1;Dbxref=GeneID:67581,GenBank:XM_030249251.1,MGI:MGI:1914831;gbkey=mRNA;gene=Tbc1d23;product=TBC1 domain family%2C member 23%2C transcript variant X3;transcript_id=XM_030249251.1;extra_copy_number=0
CM058256.1	Liftoff	exon	55163536	55163642	.	-	.	ID=exon-XM_030249251.1-13;Parent=rna-XM_030249251.1;Dbxref=GeneID:67581,GenBank:XM_030249251.1,MGI:MGI:1914831;gbkey=mRNA;gene=Tbc1d23;product=TBC1 domain family%2C member 23%2C transcript variant X3;transcript_id=XM_030249251.1;extra_copy_number=0
CM058256.1	Liftoff	exon	55165795	55165837	.	-	.	ID=exon-XM_030249251.1-12;Parent=rna-XM_030249251.1;Dbxref=GeneID:67581,GenBank:XM_030249251.1,MGI:MGI:1914831;gbkey=mRNA;gene=Tbc1d23;product=TBC1 domain family%2C member 23%2C transcript variant X3;transcript_id=XM_030249251.1;extra_copy_number=0
CM058256.1	Liftoff	exon	55168419	55168589	.	-	.	ID=exon-XM_030249251.1-11;Parent=rna-XM_030249251.1;Dbxref=GeneID:67581,GenBank:XM_030249251.1,MGI:MGI:1914831;gbkey=mRNA;gene=Tbc1d23;product=TBC1 domain family%2C member 23%2C transcript variant X3;transcript_id=XM_030249251.1;extra_copy_number=0
CM058256.1	Liftoff	exon	55170631	55170723	.	-	.	ID=exon-XM_030249251.1-10;Parent=rna-XM_030249251.1;Dbxref=GeneID:67581,GenBank:XM_030249251.1,MGI:MGI:1914831;gbkey=mRNA;gene=Tbc1d23;product=TBC1 domain family%2C member 23%2C transcript variant X3;transcript_id=XM_030249251.1;extra_copy_number=0
CM058256.1	Liftoff	exon	55171766	55171888	.	-	.	ID=exon-XM_030249251.1-9;Parent=rna-XM_030249251.1;Dbxref=GeneID:67581,GenBank:XM_030249251.1,MGI:MGI:1914831;gbkey=mRNA;gene=Tbc1d23;product=TBC1 domain family%2C member 23%2C transcript variant X3;transcript_id=XM_030249251.1;extra_copy_number=0
CM058256.1	Liftoff	exon	55177440	55177543	.	-	.	ID=exon-XM_030249251.1-8;Parent=rna-XM_030249251.1;Dbxref=GeneID:67581,GenBank:XM_030249251.1,MGI:MGI:1914831;gbkey=mRNA;gene=Tbc1d23;product=TBC1 domain family%2C member 23%2C transcript variant X3;transcript_id=XM_030249251.1;extra_copy_number=0
CM058256.1	Liftoff	exon	55177883	55177929	.	-	.	ID=exon-XM_030249251.1-7;Parent=rna-XM_030249251.1;Dbxref=GeneID:67581,GenBank:XM_030249251.1,MGI:MGI:1914831;gbkey=mRNA;gene=Tbc1d23;product=TBC1 domain family%2C member 23%2C transcript variant X3;transcript_id=XM_030249251.1;extra_copy_number=0
CM058256.1	Liftoff	exon	55178018	55178142	.	-	.	ID=exon-XM_030249251.1-6;Parent=rna-XM_030249251.1;Dbxref=GeneID:67581,GenBank:XM_030249251.1,MGI:MGI:1914831;gbkey=mRNA;gene=Tbc1d23;product=TBC1 domain family%2C member 23%2C transcript variant X3;transcript_id=XM_030249251.1;extra_copy_number=0
CM058256.1	Liftoff	exon	55187363	55187486	.	-	.	ID=exon-XM_030249251.1-5;Parent=rna-XM_030249251.1;Dbxref=GeneID:67581,GenBank:XM_030249251.1,MGI:MGI:1914831;gbkey=mRNA;gene=Tbc1d23;product=TBC1 domain family%2C member 23%2C transcript variant X3;transcript_id=XM_030249251.1;extra_copy_number=0
CM058256.1	Liftoff	exon	55191530	55191649	.	-	.	ID=exon-XM_030249251.1-4;Parent=rna-XM_030249251.1;Dbxref=GeneID:67581,GenBank:XM_030249251.1,MGI:MGI:1914831;gbkey=mRNA;gene=Tbc1d23;product=TBC1 domain family%2C member 23%2C transcript variant X3;transcript_id=XM_030249251.1;extra_copy_number=0
CM058256.1	Liftoff	exon	55193323	55193428	.	-	.	ID=exon-XM_030249251.1-3;Parent=rna-XM_030249251.1;Dbxref=GeneID:67581,GenBank:XM_030249251.1,MGI:MGI:1914831;gbkey=mRNA;gene=Tbc1d23;product=TBC1 domain family%2C member 23%2C transcript variant X3;transcript_id=XM_030249251.1;extra_copy_number=0
CM058256.1	Liftoff	exon	55197468	55197579	.	-	.	ID=exon-XM_030249251.1-2;Parent=rna-XM_030249251.1;Dbxref=GeneID:67581,GenBank:XM_030249251.1,MGI:MGI:1914831;gbkey=mRNA;gene=Tbc1d23;product=TBC1 domain family%2C member 23%2C transcript variant X3;transcript_id=XM_030249251.1;extra_copy_number=0
CM058256.1	Liftoff	exon	55210473	55210529	.	-	.	ID=exon-XM_030249251.1-1;Parent=rna-XM_030249251.1;Dbxref=GeneID:67581,GenBank:XM_030249251.1,MGI:MGI:1914831;gbkey=mRNA;gene=Tbc1d23;product=TBC1 domain family%2C member 23%2C transcript variant X3;transcript_id=XM_030249251.1;extra_copy_number=0
CM058256.1	Liftoff	CDS	55149515	55149596	.	-	.	ID=cds-XP_030105111.1;Parent=rna-XM_030249251.1;Dbxref=GeneID:67581,GenBank:XP_030105111.1,MGI:MGI:1914831;Name=XP_030105111.1;gbkey=CDS;gene=Tbc1d23;product=TBC1 domain family member 23 isoform X2;protein_id=XP_030105111.1;extra_copy_number=0
CM058256.1	Liftoff	CDS	55150779	55150973	.	-	.	ID=cds-XP_030105111.1;Parent=rna-XM_030249251.1;Dbxref=GeneID:67581,GenBank:XP_030105111.1,MGI:MGI:1914831;Name=XP_030105111.1;gbkey=CDS;gene=Tbc1d23;product=TBC1 domain family member 23 isoform X2;protein_id=XP_030105111.1;extra_copy_number=0
CM058256.1	Liftoff	CDS	55152180	55152315	.	-	.	ID=cds-XP_030105111.1;Parent=rna-XM_030249251.1;Dbxref=GeneID:67581,GenBank:XP_030105111.1,MGI:MGI:1914831;Name=XP_030105111.1;gbkey=CDS;gene=Tbc1d23;product=TBC1 domain family member 23 isoform X2;protein_id=XP_030105111.1;extra_copy_number=0
CM058256.1	Liftoff	CDS	55157088	55157176	.	-	.	ID=cds-XP_030105111.1;Parent=rna-XM_030249251.1;Dbxref=GeneID:67581,GenBank:XP_030105111.1,MGI:MGI:1914831;Name=XP_030105111.1;gbkey=CDS;gene=Tbc1d23;product=TBC1 domain family member 23 isoform X2;protein_id=XP_030105111.1;extra_copy_number=0
CM058256.1	Liftoff	CDS	55162007	55162146	.	-	.	ID=cds-XP_030105111.1;Parent=rna-XM_030249251.1;Dbxref=GeneID:67581,GenBank:XP_030105111.1,MGI:MGI:1914831;Name=XP_030105111.1;gbkey=CDS;gene=Tbc1d23;product=TBC1 domain family member 23 isoform X2;protein_id=XP_030105111.1;extra_copy_number=0
CM058256.1	Liftoff	CDS	55163536	55163642	.	-	.	ID=cds-XP_030105111.1;Parent=rna-XM_030249251.1;Dbxref=GeneID:67581,GenBank:XP_030105111.1,MGI:MGI:1914831;Name=XP_030105111.1;gbkey=CDS;gene=Tbc1d23;product=TBC1 domain family member 23 isoform X2;protein_id=XP_030105111.1;extra_copy_number=0
CM058256.1	Liftoff	CDS	55165795	55165837	.	-	.	ID=cds-XP_030105111.1;Parent=rna-XM_030249251.1;Dbxref=GeneID:67581,GenBank:XP_030105111.1,MGI:MGI:1914831;Name=XP_030105111.1;gbkey=CDS;gene=Tbc1d23;product=TBC1 domain family member 23 isoform X2;protein_id=XP_030105111.1;extra_copy_number=0
CM058256.1	Liftoff	CDS	55168419	55168589	.	-	.	ID=cds-XP_030105111.1;Parent=rna-XM_030249251.1;Dbxref=GeneID:67581,GenBank:XP_030105111.1,MGI:MGI:1914831;Name=XP_030105111.1;gbkey=CDS;gene=Tbc1d23;product=TBC1 domain family member 23 isoform X2;protein_id=XP_030105111.1;extra_copy_number=0
CM058256.1	Liftoff	CDS	55170631	55170723	.	-	.	ID=cds-XP_030105111.1;Parent=rna-XM_030249251.1;Dbxref=GeneID:67581,GenBank:XP_030105111.1,MGI:MGI:1914831;Name=XP_030105111.1;gbkey=CDS;gene=Tbc1d23;product=TBC1 domain family member 23 isoform X2;protein_id=XP_030105111.1;extra_copy_number=0
CM058256.1	Liftoff	CDS	55171766	55171888	.	-	.	ID=cds-XP_030105111.1;Parent=rna-XM_030249251.1;Dbxref=GeneID:67581,GenBank:XP_030105111.1,MGI:MGI:1914831;Name=XP_030105111.1;gbkey=CDS;gene=Tbc1d23;product=TBC1 domain family member 23 isoform X2;protein_id=XP_030105111.1;extra_copy_number=0
CM058256.1	Liftoff	CDS	55177440	55177543	.	-	.	ID=cds-XP_030105111.1;Parent=rna-XM_030249251.1;Dbxref=GeneID:67581,GenBank:XP_030105111.1,MGI:MGI:1914831;Name=XP_030105111.1;gbkey=CDS;gene=Tbc1d23;product=TBC1 domain family member 23 isoform X2;protein_id=XP_030105111.1;extra_copy_number=0
CM058256.1	Liftoff	CDS	55177883	55177929	.	-	.	ID=cds-XP_030105111.1;Parent=rna-XM_030249251.1;Dbxref=GeneID:67581,GenBank:XP_030105111.1,MGI:MGI:1914831;Name=XP_030105111.1;gbkey=CDS;gene=Tbc1d23;product=TBC1 domain family member 23 isoform X2;protein_id=XP_030105111.1;extra_copy_number=0
CM058256.1	Liftoff	CDS	55178018	55178142	.	-	.	ID=cds-XP_030105111.1;Parent=rna-XM_030249251.1;Dbxref=GeneID:67581,GenBank:XP_030105111.1,MGI:MGI:1914831;Name=XP_030105111.1;gbkey=CDS;gene=Tbc1d23;product=TBC1 domain family member 23 isoform X2;protein_id=XP_030105111.1;extra_copy_number=0
CM058256.1	Liftoff	CDS	55187363	55187486	.	-	.	ID=cds-XP_030105111.1;Parent=rna-XM_030249251.1;Dbxref=GeneID:67581,GenBank:XP_030105111.1,MGI:MGI:1914831;Name=XP_030105111.1;gbkey=CDS;gene=Tbc1d23;product=TBC1 domain family member 23 isoform X2;protein_id=XP_030105111.1;extra_copy_number=0
CM058256.1	Liftoff	CDS	55191530	55191549	.	-	.	ID=cds-XP_030105111.1;Parent=rna-XM_030249251.1;Dbxref=GeneID:67581,GenBank:XP_030105111.1,MGI:MGI:1914831;Name=XP_030105111.1;gbkey=CDS;gene=Tbc1d23;product=TBC1 domain family member 23 isoform X2;protein_id=XP_030105111.1;extra_copy_number=0
CM058256.1	Liftoff	mRNA	55148018	55210683	.	-	.	ID=rna-XM_036160099.1;Parent=gene-Tbc1d23;Dbxref=GeneID:67581,GenBank:XM_036160099.1,MGI:MGI:1914831;Name=XM_036160099.1;gbkey=mRNA;gene=Tbc1d23;model_evidence=Supporting evidence includes similarity to: 3 mRNAs%2C 9 ESTs%2C 1 Protein%2C 323 long SRA reads%2C and 99%25 coverage of the annotated genomic feature by RNAseq alignments%2C including 24 samples with support for all annotated introns;product=TBC1 domain family%2C member 23%2C transcript variant X8;transcript_id=XM_036160099.1;matches_ref_protein=True;valid_ORF=True;extra_copy_number=0
CM058256.1	Liftoff	exon	55148018	55149596	.	-	.	ID=exon-XM_036160099.1-18;Parent=rna-XM_036160099.1;Dbxref=GeneID:67581,GenBank:XM_036160099.1,MGI:MGI:1914831;gbkey=mRNA;gene=Tbc1d23;product=TBC1 domain family%2C member 23%2C transcript variant X8;transcript_id=XM_036160099.1;extra_copy_number=0
CM058256.1	Liftoff	exon	55150779	55150973	.	-	.	ID=exon-XM_036160099.1-17;Parent=rna-XM_036160099.1;Dbxref=GeneID:67581,GenBank:XM_036160099.1,MGI:MGI:1914831;gbkey=mRNA;gene=Tbc1d23;product=TBC1 domain family%2C member 23%2C transcript variant X8;transcript_id=XM_036160099.1;extra_copy_number=0
CM058256.1	Liftoff	exon	55152180	55152315	.	-	.	ID=exon-XM_036160099.1-16;Parent=rna-XM_036160099.1;Dbxref=GeneID:67581,GenBank:XM_036160099.1,MGI:MGI:1914831;gbkey=mRNA;gene=Tbc1d23;product=TBC1 domain family%2C member 23%2C transcript variant X8;transcript_id=XM_036160099.1;extra_copy_number=0
CM058256.1	Liftoff	exon	55157088	55157176	.	-	.	ID=exon-XM_036160099.1-15;Parent=rna-XM_036160099.1;Dbxref=GeneID:67581,GenBank:XM_036160099.1,MGI:MGI:1914831;gbkey=mRNA;gene=Tbc1d23;product=TBC1 domain family%2C member 23%2C transcript variant X8;transcript_id=XM_036160099.1;extra_copy_number=0
CM058256.1	Liftoff	exon	55162007	55162146	.	-	.	ID=exon-XM_036160099.1-14;Parent=rna-XM_036160099.1;Dbxref=GeneID:67581,GenBank:XM_036160099.1,MGI:MGI:1914831;gbkey=mRNA;gene=Tbc1d23;product=TBC1 domain family%2C member 23%2C transcript variant X8;transcript_id=XM_036160099.1;extra_copy_number=0
CM058256.1	Liftoff	exon	55163536	55163642	.	-	.	ID=exon-XM_036160099.1-13;Parent=rna-XM_036160099.1;Dbxref=GeneID:67581,GenBank:XM_036160099.1,MGI:MGI:1914831;gbkey=mRNA;gene=Tbc1d23;product=TBC1 domain family%2C member 23%2C transcript variant X8;transcript_id=XM_036160099.1;extra_copy_number=0
CM058256.1	Liftoff	exon	55165795	55165837	.	-	.	ID=exon-XM_036160099.1-12;Parent=rna-XM_036160099.1;Dbxref=GeneID:67581,GenBank:XM_036160099.1,MGI:MGI:1914831;gbkey=mRNA;gene=Tbc1d23;product=TBC1 domain family%2C member 23%2C transcript variant X8;transcript_id=XM_036160099.1;extra_copy_number=0
CM058256.1	Liftoff	exon	55168419	55168589	.	-	.	ID=exon-XM_036160099.1-11;Parent=rna-XM_036160099.1;Dbxref=GeneID:67581,GenBank:XM_036160099.1,MGI:MGI:1914831;gbkey=mRNA;gene=Tbc1d23;product=TBC1 domain family%2C member 23%2C transcript variant X8;transcript_id=XM_036160099.1;extra_copy_number=0
CM058256.1	Liftoff	exon	55170631	55170723	.	-	.	ID=exon-XM_036160099.1-10;Parent=rna-XM_036160099.1;Dbxref=GeneID:67581,GenBank:XM_036160099.1,MGI:MGI:1914831;gbkey=mRNA;gene=Tbc1d23;product=TBC1 domain family%2C member 23%2C transcript variant X8;transcript_id=XM_036160099.1;extra_copy_number=0
CM058256.1	Liftoff	exon	55171766	55171888	.	-	.	ID=exon-XM_036160099.1-9;Parent=rna-XM_036160099.1;Dbxref=GeneID:67581,GenBank:XM_036160099.1,MGI:MGI:1914831;gbkey=mRNA;gene=Tbc1d23;product=TBC1 domain family%2C member 23%2C transcript variant X8;transcript_id=XM_036160099.1;extra_copy_number=0
CM058256.1	Liftoff	exon	55177440	55177543	.	-	.	ID=exon-XM_036160099.1-8;Parent=rna-XM_036160099.1;Dbxref=GeneID:67581,GenBank:XM_036160099.1,MGI:MGI:1914831;gbkey=mRNA;gene=Tbc1d23;product=TBC1 domain family%2C member 23%2C transcript variant X8;transcript_id=XM_036160099.1;extra_copy_number=0
CM058256.1	Liftoff	exon	55177883	55177929	.	-	.	ID=exon-XM_036160099.1-7;Parent=rna-XM_036160099.1;Dbxref=GeneID:67581,GenBank:XM_036160099.1,MGI:MGI:1914831;gbkey=mRNA;gene=Tbc1d23;product=TBC1 domain family%2C member 23%2C transcript variant X8;transcript_id=XM_036160099.1;extra_copy_number=0
CM058256.1	Liftoff	exon	55178018	55178142	.	-	.	ID=exon-XM_036160099.1-6;Parent=rna-XM_036160099.1;Dbxref=GeneID:67581,GenBank:XM_036160099.1,MGI:MGI:1914831;gbkey=mRNA;gene=Tbc1d23;product=TBC1 domain family%2C member 23%2C transcript variant X8;transcript_id=XM_036160099.1;extra_copy_number=0
CM058256.1	Liftoff	exon	55187349	55187486	.	-	.	ID=exon-XM_036160099.1-5;Parent=rna-XM_036160099.1;Dbxref=GeneID:67581,GenBank:XM_036160099.1,MGI:MGI:1914831;gbkey=mRNA;gene=Tbc1d23;product=TBC1 domain family%2C member 23%2C transcript variant X8;transcript_id=XM_036160099.1;extra_copy_number=0
CM058256.1	Liftoff	exon	55191530	55191734	.	-	.	ID=exon-XM_036160099.1-4;Parent=rna-XM_036160099.1;Dbxref=GeneID:67581,GenBank:XM_036160099.1,MGI:MGI:1914831;gbkey=mRNA;gene=Tbc1d23;product=TBC1 domain family%2C member 23%2C transcript variant X8;transcript_id=XM_036160099.1;extra_copy_number=0
CM058256.1	Liftoff	exon	55193323	55193428	.	-	.	ID=exon-XM_036160099.1-3;Parent=rna-XM_036160099.1;Dbxref=GeneID:67581,GenBank:XM_036160099.1,MGI:MGI:1914831;gbkey=mRNA;gene=Tbc1d23;product=TBC1 domain family%2C member 23%2C transcript variant X8;transcript_id=XM_036160099.1;extra_copy_number=0
CM058256.1	Liftoff	exon	55197468	55197579	.	-	.	ID=exon-XM_036160099.1-2;Parent=rna-XM_036160099.1;Dbxref=GeneID:67581,GenBank:XM_036160099.1,MGI:MGI:1914831;gbkey=mRNA;gene=Tbc1d23;product=TBC1 domain family%2C member 23%2C transcript variant X8;transcript_id=XM_036160099.1;extra_copy_number=0
CM058256.1	Liftoff	exon	55210473	55210683	.	-	.	ID=exon-XM_036160099.1-1;Parent=rna-XM_036160099.1;Dbxref=GeneID:67581,GenBank:XM_036160099.1,MGI:MGI:1914831;gbkey=mRNA;gene=Tbc1d23;product=TBC1 domain family%2C member 23%2C transcript variant X8;transcript_id=XM_036160099.1;extra_copy_number=0
CM058256.1	Liftoff	CDS	55149515	55149596	.	-	.	ID=cds-XP_036015992.1;Parent=rna-XM_036160099.1;Dbxref=GeneID:67581,GenBank:XP_036015992.1,MGI:MGI:1914831;Name=XP_036015992.1;gbkey=CDS;gene=Tbc1d23;product=TBC1 domain family member 23 isoform X5;protein_id=XP_036015992.1;extra_copy_number=0
CM058256.1	Liftoff	CDS	55150779	55150973	.	-	.	ID=cds-XP_036015992.1;Parent=rna-XM_036160099.1;Dbxref=GeneID:67581,GenBank:XP_036015992.1,MGI:MGI:1914831;Name=XP_036015992.1;gbkey=CDS;gene=Tbc1d23;product=TBC1 domain family member 23 isoform X5;protein_id=XP_036015992.1;extra_copy_number=0
CM058256.1	Liftoff	CDS	55152180	55152315	.	-	.	ID=cds-XP_036015992.1;Parent=rna-XM_036160099.1;Dbxref=GeneID:67581,GenBank:XP_036015992.1,MGI:MGI:1914831;Name=XP_036015992.1;gbkey=CDS;gene=Tbc1d23;product=TBC1 domain family member 23 isoform X5;protein_id=XP_036015992.1;extra_copy_number=0
CM058256.1	Liftoff	CDS	55157088	55157176	.	-	.	ID=cds-XP_036015992.1;Parent=rna-XM_036160099.1;Dbxref=GeneID:67581,GenBank:XP_036015992.1,MGI:MGI:1914831;Name=XP_036015992.1;gbkey=CDS;gene=Tbc1d23;product=TBC1 domain family member 23 isoform X5;protein_id=XP_036015992.1;extra_copy_number=0
CM058256.1	Liftoff	CDS	55162007	55162146	.	-	.	ID=cds-XP_036015992.1;Parent=rna-XM_036160099.1;Dbxref=GeneID:67581,GenBank:XP_036015992.1,MGI:MGI:1914831;Name=XP_036015992.1;gbkey=CDS;gene=Tbc1d23;product=TBC1 domain family member 23 isoform X5;protein_id=XP_036015992.1;extra_copy_number=0
CM058256.1	Liftoff	CDS	55163536	55163642	.	-	.	ID=cds-XP_036015992.1;Parent=rna-XM_036160099.1;Dbxref=GeneID:67581,GenBank:XP_036015992.1,MGI:MGI:1914831;Name=XP_036015992.1;gbkey=CDS;gene=Tbc1d23;product=TBC1 domain family member 23 isoform X5;protein_id=XP_036015992.1;extra_copy_number=0
CM058256.1	Liftoff	CDS	55165795	55165837	.	-	.	ID=cds-XP_036015992.1;Parent=rna-XM_036160099.1;Dbxref=GeneID:67581,GenBank:XP_036015992.1,MGI:MGI:1914831;Name=XP_036015992.1;gbkey=CDS;gene=Tbc1d23;product=TBC1 domain family member 23 isoform X5;protein_id=XP_036015992.1;extra_copy_number=0
CM058256.1	Liftoff	CDS	55168419	55168589	.	-	.	ID=cds-XP_036015992.1;Parent=rna-XM_036160099.1;Dbxref=GeneID:67581,GenBank:XP_036015992.1,MGI:MGI:1914831;Name=XP_036015992.1;gbkey=CDS;gene=Tbc1d23;product=TBC1 domain family member 23 isoform X5;protein_id=XP_036015992.1;extra_copy_number=0
CM058256.1	Liftoff	CDS	55170631	55170723	.	-	.	ID=cds-XP_036015992.1;Parent=rna-XM_036160099.1;Dbxref=GeneID:67581,GenBank:XP_036015992.1,MGI:MGI:1914831;Name=XP_036015992.1;gbkey=CDS;gene=Tbc1d23;product=TBC1 domain family member 23 isoform X5;protein_id=XP_036015992.1;extra_copy_number=0
CM058256.1	Liftoff	CDS	55171766	55171888	.	-	.	ID=cds-XP_036015992.1;Parent=rna-XM_036160099.1;Dbxref=GeneID:67581,GenBank:XP_036015992.1,MGI:MGI:1914831;Name=XP_036015992.1;gbkey=CDS;gene=Tbc1d23;product=TBC1 domain family member 23 isoform X5;protein_id=XP_036015992.1;extra_copy_number=0
CM058256.1	Liftoff	CDS	55177440	55177543	.	-	.	ID=cds-XP_036015992.1;Parent=rna-XM_036160099.1;Dbxref=GeneID:67581,GenBank:XP_036015992.1,MGI:MGI:1914831;Name=XP_036015992.1;gbkey=CDS;gene=Tbc1d23;product=TBC1 domain family member 23 isoform X5;protein_id=XP_036015992.1;extra_copy_number=0
CM058256.1	Liftoff	CDS	55177883	55177929	.	-	.	ID=cds-XP_036015992.1;Parent=rna-XM_036160099.1;Dbxref=GeneID:67581,GenBank:XP_036015992.1,MGI:MGI:1914831;Name=XP_036015992.1;gbkey=CDS;gene=Tbc1d23;product=TBC1 domain family member 23 isoform X5;protein_id=XP_036015992.1;extra_copy_number=0
CM058256.1	Liftoff	CDS	55178018	55178043	.	-	.	ID=cds-XP_036015992.1;Parent=rna-XM_036160099.1;Dbxref=GeneID:67581,GenBank:XP_036015992.1,MGI:MGI:1914831;Name=XP_036015992.1;gbkey=CDS;gene=Tbc1d23;product=TBC1 domain family member 23 isoform X5;protein_id=XP_036015992.1;extra_copy_number=0
CM058256.1	Liftoff	mRNA	55148018	55185414	.	-	.	ID=rna-XM_036160100.1;Parent=gene-Tbc1d23;Dbxref=GeneID:67581,GenBank:XM_036160100.1,MGI:MGI:1914831;Name=XM_036160100.1;gbkey=mRNA;gene=Tbc1d23;model_evidence=Supporting evidence includes similarity to: 2 mRNAs%2C 7 ESTs%2C 1 Protein%2C 306 long SRA reads%2C and 36%25 coverage of the annotated genomic feature by RNAseq alignments%2C including 30 samples with support for all annotated introns;product=TBC1 domain family%2C member 23%2C transcript variant X9;transcript_id=XM_036160100.1;matches_ref_protein=True;valid_ORF=True;extra_copy_number=0
CM058256.1	Liftoff	exon	55148018	55149596	.	-	.	ID=exon-XM_036160100.1-14;Parent=rna-XM_036160100.1;Dbxref=GeneID:67581,GenBank:XM_036160100.1,MGI:MGI:1914831;gbkey=mRNA;gene=Tbc1d23;product=TBC1 domain family%2C member 23%2C transcript variant X9;transcript_id=XM_036160100.1;extra_copy_number=0
CM058256.1	Liftoff	exon	55150779	55150973	.	-	.	ID=exon-XM_036160100.1-13;Parent=rna-XM_036160100.1;Dbxref=GeneID:67581,GenBank:XM_036160100.1,MGI:MGI:1914831;gbkey=mRNA;gene=Tbc1d23;product=TBC1 domain family%2C member 23%2C transcript variant X9;transcript_id=XM_036160100.1;extra_copy_number=0
CM058256.1	Liftoff	exon	55152180	55152315	.	-	.	ID=exon-XM_036160100.1-12;Parent=rna-XM_036160100.1;Dbxref=GeneID:67581,GenBank:XM_036160100.1,MGI:MGI:1914831;gbkey=mRNA;gene=Tbc1d23;product=TBC1 domain family%2C member 23%2C transcript variant X9;transcript_id=XM_036160100.1;extra_copy_number=0
CM058256.1	Liftoff	exon	55157088	55157176	.	-	.	ID=exon-XM_036160100.1-11;Parent=rna-XM_036160100.1;Dbxref=GeneID:67581,GenBank:XM_036160100.1,MGI:MGI:1914831;gbkey=mRNA;gene=Tbc1d23;product=TBC1 domain family%2C member 23%2C transcript variant X9;transcript_id=XM_036160100.1;extra_copy_number=0
CM058256.1	Liftoff	exon	55162007	55162146	.	-	.	ID=exon-XM_036160100.1-10;Parent=rna-XM_036160100.1;Dbxref=GeneID:67581,GenBank:XM_036160100.1,MGI:MGI:1914831;gbkey=mRNA;gene=Tbc1d23;product=TBC1 domain family%2C member 23%2C transcript variant X9;transcript_id=XM_036160100.1;extra_copy_number=0
CM058256.1	Liftoff	exon	55163536	55163642	.	-	.	ID=exon-XM_036160100.1-9;Parent=rna-XM_036160100.1;Dbxref=GeneID:67581,GenBank:XM_036160100.1,MGI:MGI:1914831;gbkey=mRNA;gene=Tbc1d23;product=TBC1 domain family%2C member 23%2C transcript variant X9;transcript_id=XM_036160100.1;extra_copy_number=0
CM058256.1	Liftoff	exon	55165795	55165837	.	-	.	ID=exon-XM_036160100.1-8;Parent=rna-XM_036160100.1;Dbxref=GeneID:67581,GenBank:XM_036160100.1,MGI:MGI:1914831;gbkey=mRNA;gene=Tbc1d23;product=TBC1 domain family%2C member 23%2C transcript variant X9;transcript_id=XM_036160100.1;extra_copy_number=0
CM058256.1	Liftoff	exon	55168419	55168589	.	-	.	ID=exon-XM_036160100.1-7;Parent=rna-XM_036160100.1;Dbxref=GeneID:67581,GenBank:XM_036160100.1,MGI:MGI:1914831;gbkey=mRNA;gene=Tbc1d23;product=TBC1 domain family%2C member 23%2C transcript variant X9;transcript_id=XM_036160100.1;extra_copy_number=0
CM058256.1	Liftoff	exon	55170631	55170723	.	-	.	ID=exon-XM_036160100.1-6;Parent=rna-XM_036160100.1;Dbxref=GeneID:67581,GenBank:XM_036160100.1,MGI:MGI:1914831;gbkey=mRNA;gene=Tbc1d23;product=TBC1 domain family%2C member 23%2C transcript variant X9;transcript_id=XM_036160100.1;extra_copy_number=0
CM058256.1	Liftoff	exon	55171766	55171888	.	-	.	ID=exon-XM_036160100.1-5;Parent=rna-XM_036160100.1;Dbxref=GeneID:67581,GenBank:XM_036160100.1,MGI:MGI:1914831;gbkey=mRNA;gene=Tbc1d23;product=TBC1 domain family%2C member 23%2C transcript variant X9;transcript_id=XM_036160100.1;extra_copy_number=0
CM058256.1	Liftoff	exon	55177440	55177543	.	-	.	ID=exon-XM_036160100.1-4;Parent=rna-XM_036160100.1;Dbxref=GeneID:67581,GenBank:XM_036160100.1,MGI:MGI:1914831;gbkey=mRNA;gene=Tbc1d23;product=TBC1 domain family%2C member 23%2C transcript variant X9;transcript_id=XM_036160100.1;extra_copy_number=0
CM058256.1	Liftoff	exon	55177883	55177929	.	-	.	ID=exon-XM_036160100.1-3;Parent=rna-XM_036160100.1;Dbxref=GeneID:67581,GenBank:XM_036160100.1,MGI:MGI:1914831;gbkey=mRNA;gene=Tbc1d23;product=TBC1 domain family%2C member 23%2C transcript variant X9;transcript_id=XM_036160100.1;extra_copy_number=0
CM058256.1	Liftoff	exon	55178018	55178142	.	-	.	ID=exon-XM_036160100.1-2;Parent=rna-XM_036160100.1;Dbxref=GeneID:67581,GenBank:XM_036160100.1,MGI:MGI:1914831;gbkey=mRNA;gene=Tbc1d23;product=TBC1 domain family%2C member 23%2C transcript variant X9;transcript_id=XM_036160100.1;extra_copy_number=0
CM058256.1	Liftoff	exon	55180217	55185414	.	-	.	ID=exon-XM_036160100.1-1;Parent=rna-XM_036160100.1;Dbxref=GeneID:67581,GenBank:XM_036160100.1,MGI:MGI:1914831;gbkey=mRNA;gene=Tbc1d23;product=TBC1 domain family%2C member 23%2C transcript variant X9;transcript_id=XM_036160100.1;extra_copy_number=0
CM058256.1	Liftoff	CDS	55149515	55149596	.	-	.	ID=cds-XP_036015993.1;Parent=rna-XM_036160100.1;Dbxref=GeneID:67581,GenBank:XP_036015993.1,MGI:MGI:1914831;Name=XP_036015993.1;gbkey=CDS;gene=Tbc1d23;product=TBC1 domain family member 23 isoform X5;protein_id=XP_036015993.1;extra_copy_number=0
CM058256.1	Liftoff	CDS	55150779	55150973	.	-	.	ID=cds-XP_036015993.1;Parent=rna-XM_036160100.1;Dbxref=GeneID:67581,GenBank:XP_036015993.1,MGI:MGI:1914831;Name=XP_036015993.1;gbkey=CDS;gene=Tbc1d23;product=TBC1 domain family member 23 isoform X5;protein_id=XP_036015993.1;extra_copy_number=0
CM058256.1	Liftoff	CDS	55152180	55152315	.	-	.	ID=cds-XP_036015993.1;Parent=rna-XM_036160100.1;Dbxref=GeneID:67581,GenBank:XP_036015993.1,MGI:MGI:1914831;Name=XP_036015993.1;gbkey=CDS;gene=Tbc1d23;product=TBC1 domain family member 23 isoform X5;protein_id=XP_036015993.1;extra_copy_number=0
CM058256.1	Liftoff	CDS	55157088	55157176	.	-	.	ID=cds-XP_036015993.1;Parent=rna-XM_036160100.1;Dbxref=GeneID:67581,GenBank:XP_036015993.1,MGI:MGI:1914831;Name=XP_036015993.1;gbkey=CDS;gene=Tbc1d23;product=TBC1 domain family member 23 isoform X5;protein_id=XP_036015993.1;extra_copy_number=0
CM058256.1	Liftoff	CDS	55162007	55162146	.	-	.	ID=cds-XP_036015993.1;Parent=rna-XM_036160100.1;Dbxref=GeneID:67581,GenBank:XP_036015993.1,MGI:MGI:1914831;Name=XP_036015993.1;gbkey=CDS;gene=Tbc1d23;product=TBC1 domain family member 23 isoform X5;protein_id=XP_036015993.1;extra_copy_number=0
CM058256.1	Liftoff	CDS	55163536	55163642	.	-	.	ID=cds-XP_036015993.1;Parent=rna-XM_036160100.1;Dbxref=GeneID:67581,GenBank:XP_036015993.1,MGI:MGI:1914831;Name=XP_036015993.1;gbkey=CDS;gene=Tbc1d23;product=TBC1 domain family member 23 isoform X5;protein_id=XP_036015993.1;extra_copy_number=0
CM058256.1	Liftoff	CDS	55165795	55165837	.	-	.	ID=cds-XP_036015993.1;Parent=rna-XM_036160100.1;Dbxref=GeneID:67581,GenBank:XP_036015993.1,MGI:MGI:1914831;Name=XP_036015993.1;gbkey=CDS;gene=Tbc1d23;product=TBC1 domain family member 23 isoform X5;protein_id=XP_036015993.1;extra_copy_number=0
CM058256.1	Liftoff	CDS	55168419	55168589	.	-	.	ID=cds-XP_036015993.1;Parent=rna-XM_036160100.1;Dbxref=GeneID:67581,GenBank:XP_036015993.1,MGI:MGI:1914831;Name=XP_036015993.1;gbkey=CDS;gene=Tbc1d23;product=TBC1 domain family member 23 isoform X5;protein_id=XP_036015993.1;extra_copy_number=0
CM058256.1	Liftoff	CDS	55170631	55170723	.	-	.	ID=cds-XP_036015993.1;Parent=rna-XM_036160100.1;Dbxref=GeneID:67581,GenBank:XP_036015993.1,MGI:MGI:1914831;Name=XP_036015993.1;gbkey=CDS;gene=Tbc1d23;product=TBC1 domain family member 23 isoform X5;protein_id=XP_036015993.1;extra_copy_number=0
CM058256.1	Liftoff	CDS	55171766	55171888	.	-	.	ID=cds-XP_036015993.1;Parent=rna-XM_036160100.1;Dbxref=GeneID:67581,GenBank:XP_036015993.1,MGI:MGI:1914831;Name=XP_036015993.1;gbkey=CDS;gene=Tbc1d23;product=TBC1 domain family member 23 isoform X5;protein_id=XP_036015993.1;extra_copy_number=0
CM058256.1	Liftoff	CDS	55177440	55177543	.	-	.	ID=cds-XP_036015993.1;Parent=rna-XM_036160100.1;Dbxref=GeneID:67581,GenBank:XP_036015993.1,MGI:MGI:1914831;Name=XP_036015993.1;gbkey=CDS;gene=Tbc1d23;product=TBC1 domain family member 23 isoform X5;protein_id=XP_036015993.1;extra_copy_number=0
CM058256.1	Liftoff	CDS	55177883	55177929	.	-	.	ID=cds-XP_036015993.1;Parent=rna-XM_036160100.1;Dbxref=GeneID:67581,GenBank:XP_036015993.1,MGI:MGI:1914831;Name=XP_036015993.1;gbkey=CDS;gene=Tbc1d23;product=TBC1 domain family member 23 isoform X5;protein_id=XP_036015993.1;extra_copy_number=0
CM058256.1	Liftoff	CDS	55178018	55178043	.	-	.	ID=cds-XP_036015993.1;Parent=rna-XM_036160100.1;Dbxref=GeneID:67581,GenBank:XP_036015993.1,MGI:MGI:1914831;Name=XP_036015993.1;gbkey=CDS;gene=Tbc1d23;product=TBC1 domain family member 23 isoform X5;protein_id=XP_036015993.1;extra_copy_number=0
CM058256.1	Liftoff	mRNA	55148301	55210683	.	-	.	ID=rna-XM_006522485.3;Parent=gene-Tbc1d23;Dbxref=GeneID:67581,GenBank:XM_006522485.3,MGI:MGI:1914831;Name=XM_006522485.3;gbkey=mRNA;gene=Tbc1d23;model_evidence=Supporting evidence includes similarity to: 1 mRNA%2C 7 ESTs%2C 2 Proteins%2C 204 long SRA reads%2C and 99%25 coverage of the annotated genomic feature by RNAseq alignments%2C including 41 samples with support for all annotated introns;product=TBC1 domain family%2C member 23%2C transcript variant X2;transcript_id=XM_006522485.3;matches_ref_protein=True;valid_ORF=True;extra_copy_number=0
CM058256.1	Liftoff	exon	55148301	55149596	.	-	.	ID=exon-XM_006522485.3-19;Parent=rna-XM_006522485.3;Dbxref=GeneID:67581,GenBank:XM_006522485.3,MGI:MGI:1914831;gbkey=mRNA;gene=Tbc1d23;product=TBC1 domain family%2C member 23%2C transcript variant X2;transcript_id=XM_006522485.3;extra_copy_number=0
CM058256.1	Liftoff	exon	55150779	55150973	.	-	.	ID=exon-XM_006522485.3-18;Parent=rna-XM_006522485.3;Dbxref=GeneID:67581,GenBank:XM_006522485.3,MGI:MGI:1914831;gbkey=mRNA;gene=Tbc1d23;product=TBC1 domain family%2C member 23%2C transcript variant X2;transcript_id=XM_006522485.3;extra_copy_number=0
CM058256.1	Liftoff	exon	55152180	55152315	.	-	.	ID=exon-XM_006522485.3-17;Parent=rna-XM_006522485.3;Dbxref=GeneID:67581,GenBank:XM_006522485.3,MGI:MGI:1914831;gbkey=mRNA;gene=Tbc1d23;product=TBC1 domain family%2C member 23%2C transcript variant X2;transcript_id=XM_006522485.3;extra_copy_number=0
CM058256.1	Liftoff	exon	55157088	55157176	.	-	.	ID=exon-XM_006522485.3-16;Parent=rna-XM_006522485.3;Dbxref=GeneID:67581,GenBank:XM_006522485.3,MGI:MGI:1914831;gbkey=mRNA;gene=Tbc1d23;product=TBC1 domain family%2C member 23%2C transcript variant X2;transcript_id=XM_006522485.3;extra_copy_number=0
CM058256.1	Liftoff	exon	55160648	55160692	.	-	.	ID=exon-XM_006522485.3-15;Parent=rna-XM_006522485.3;Dbxref=GeneID:67581,GenBank:XM_006522485.3,MGI:MGI:1914831;gbkey=mRNA;gene=Tbc1d23;product=TBC1 domain family%2C member 23%2C transcript variant X2;transcript_id=XM_006522485.3;extra_copy_number=0
CM058256.1	Liftoff	exon	55162007	55162146	.	-	.	ID=exon-XM_006522485.3-14;Parent=rna-XM_006522485.3;Dbxref=GeneID:67581,GenBank:XM_006522485.3,MGI:MGI:1914831;gbkey=mRNA;gene=Tbc1d23;product=TBC1 domain family%2C member 23%2C transcript variant X2;transcript_id=XM_006522485.3;extra_copy_number=0
CM058256.1	Liftoff	exon	55163536	55163642	.	-	.	ID=exon-XM_006522485.3-13;Parent=rna-XM_006522485.3;Dbxref=GeneID:67581,GenBank:XM_006522485.3,MGI:MGI:1914831;gbkey=mRNA;gene=Tbc1d23;product=TBC1 domain family%2C member 23%2C transcript variant X2;transcript_id=XM_006522485.3;extra_copy_number=0
CM058256.1	Liftoff	exon	55165795	55165837	.	-	.	ID=exon-XM_006522485.3-12;Parent=rna-XM_006522485.3;Dbxref=GeneID:67581,GenBank:XM_006522485.3,MGI:MGI:1914831;gbkey=mRNA;gene=Tbc1d23;product=TBC1 domain family%2C member 23%2C transcript variant X2;transcript_id=XM_006522485.3;extra_copy_number=0
CM058256.1	Liftoff	exon	55168419	55168589	.	-	.	ID=exon-XM_006522485.3-11;Parent=rna-XM_006522485.3;Dbxref=GeneID:67581,GenBank:XM_006522485.3,MGI:MGI:1914831;gbkey=mRNA;gene=Tbc1d23;product=TBC1 domain family%2C member 23%2C transcript variant X2;transcript_id=XM_006522485.3;extra_copy_number=0
CM058256.1	Liftoff	exon	55170631	55170723	.	-	.	ID=exon-XM_006522485.3-10;Parent=rna-XM_006522485.3;Dbxref=GeneID:67581,GenBank:XM_006522485.3,MGI:MGI:1914831;gbkey=mRNA;gene=Tbc1d23;product=TBC1 domain family%2C member 23%2C transcript variant X2;transcript_id=XM_006522485.3;extra_copy_number=0
CM058256.1	Liftoff	exon	55171766	55171888	.	-	.	ID=exon-XM_006522485.3-9;Parent=rna-XM_006522485.3;Dbxref=GeneID:67581,GenBank:XM_006522485.3,MGI:MGI:1914831;gbkey=mRNA;gene=Tbc1d23;product=TBC1 domain family%2C member 23%2C transcript variant X2;transcript_id=XM_006522485.3;extra_copy_number=0
CM058256.1	Liftoff	exon	55177440	55177543	.	-	.	ID=exon-XM_006522485.3-8;Parent=rna-XM_006522485.3;Dbxref=GeneID:67581,GenBank:XM_006522485.3,MGI:MGI:1914831;gbkey=mRNA;gene=Tbc1d23;product=TBC1 domain family%2C member 23%2C transcript variant X2;transcript_id=XM_006522485.3;extra_copy_number=0
CM058256.1	Liftoff	exon	55177883	55177929	.	-	.	ID=exon-XM_006522485.3-7;Parent=rna-XM_006522485.3;Dbxref=GeneID:67581,GenBank:XM_006522485.3,MGI:MGI:1914831;gbkey=mRNA;gene=Tbc1d23;product=TBC1 domain family%2C member 23%2C transcript variant X2;transcript_id=XM_006522485.3;extra_copy_number=0
CM058256.1	Liftoff	exon	55178018	55178142	.	-	.	ID=exon-XM_006522485.3-6;Parent=rna-XM_006522485.3;Dbxref=GeneID:67581,GenBank:XM_006522485.3,MGI:MGI:1914831;gbkey=mRNA;gene=Tbc1d23;product=TBC1 domain family%2C member 23%2C transcript variant X2;transcript_id=XM_006522485.3;extra_copy_number=0
CM058256.1	Liftoff	exon	55187363	55187486	.	-	.	ID=exon-XM_006522485.3-5;Parent=rna-XM_006522485.3;Dbxref=GeneID:67581,GenBank:XM_006522485.3,MGI:MGI:1914831;gbkey=mRNA;gene=Tbc1d23;product=TBC1 domain family%2C member 23%2C transcript variant X2;transcript_id=XM_006522485.3;extra_copy_number=0
CM058256.1	Liftoff	exon	55191530	55191649	.	-	.	ID=exon-XM_006522485.3-4;Parent=rna-XM_006522485.3;Dbxref=GeneID:67581,GenBank:XM_006522485.3,MGI:MGI:1914831;gbkey=mRNA;gene=Tbc1d23;product=TBC1 domain family%2C member 23%2C transcript variant X2;transcript_id=XM_006522485.3;extra_copy_number=0
CM058256.1	Liftoff	exon	55193323	55193428	.	-	.	ID=exon-XM_006522485.3-3;Parent=rna-XM_006522485.3;Dbxref=GeneID:67581,GenBank:XM_006522485.3,MGI:MGI:1914831;gbkey=mRNA;gene=Tbc1d23;product=TBC1 domain family%2C member 23%2C transcript variant X2;transcript_id=XM_006522485.3;extra_copy_number=0
CM058256.1	Liftoff	exon	55197468	55197579	.	-	.	ID=exon-XM_006522485.3-2;Parent=rna-XM_006522485.3;Dbxref=GeneID:67581,GenBank:XM_006522485.3,MGI:MGI:1914831;gbkey=mRNA;gene=Tbc1d23;product=TBC1 domain family%2C member 23%2C transcript variant X2;transcript_id=XM_006522485.3;extra_copy_number=0
CM058256.1	Liftoff	exon	55210473	55210683	.	-	.	ID=exon-XM_006522485.3-1;Parent=rna-XM_006522485.3;Dbxref=GeneID:67581,GenBank:XM_006522485.3,MGI:MGI:1914831;gbkey=mRNA;gene=Tbc1d23;product=TBC1 domain family%2C member 23%2C transcript variant X2;transcript_id=XM_006522485.3;extra_copy_number=0
CM058256.1	Liftoff	CDS	55149515	55149596	.	-	.	ID=cds-XP_006522548.1;Parent=rna-XM_006522485.3;Dbxref=GeneID:67581,GenBank:XP_006522548.1,MGI:MGI:1914831;Name=XP_006522548.1;gbkey=CDS;gene=Tbc1d23;product=TBC1 domain family member 23 isoform X1;protein_id=XP_006522548.1;extra_copy_number=0
CM058256.1	Liftoff	CDS	55150779	55150973	.	-	.	ID=cds-XP_006522548.1;Parent=rna-XM_006522485.3;Dbxref=GeneID:67581,GenBank:XP_006522548.1,MGI:MGI:1914831;Name=XP_006522548.1;gbkey=CDS;gene=Tbc1d23;product=TBC1 domain family member 23 isoform X1;protein_id=XP_006522548.1;extra_copy_number=0
CM058256.1	Liftoff	CDS	55152180	55152315	.	-	.	ID=cds-XP_006522548.1;Parent=rna-XM_006522485.3;Dbxref=GeneID:67581,GenBank:XP_006522548.1,MGI:MGI:1914831;Name=XP_006522548.1;gbkey=CDS;gene=Tbc1d23;product=TBC1 domain family member 23 isoform X1;protein_id=XP_006522548.1;extra_copy_number=0
CM058256.1	Liftoff	CDS	55157088	55157176	.	-	.	ID=cds-XP_006522548.1;Parent=rna-XM_006522485.3;Dbxref=GeneID:67581,GenBank:XP_006522548.1,MGI:MGI:1914831;Name=XP_006522548.1;gbkey=CDS;gene=Tbc1d23;product=TBC1 domain family member 23 isoform X1;protein_id=XP_006522548.1;extra_copy_number=0
CM058256.1	Liftoff	CDS	55160648	55160692	.	-	.	ID=cds-XP_006522548.1;Parent=rna-XM_006522485.3;Dbxref=GeneID:67581,GenBank:XP_006522548.1,MGI:MGI:1914831;Name=XP_006522548.1;gbkey=CDS;gene=Tbc1d23;product=TBC1 domain family member 23 isoform X1;protein_id=XP_006522548.1;extra_copy_number=0
CM058256.1	Liftoff	CDS	55162007	55162146	.	-	.	ID=cds-XP_006522548.1;Parent=rna-XM_006522485.3;Dbxref=GeneID:67581,GenBank:XP_006522548.1,MGI:MGI:1914831;Name=XP_006522548.1;gbkey=CDS;gene=Tbc1d23;product=TBC1 domain family member 23 isoform X1;protein_id=XP_006522548.1;extra_copy_number=0
CM058256.1	Liftoff	CDS	55163536	55163642	.	-	.	ID=cds-XP_006522548.1;Parent=rna-XM_006522485.3;Dbxref=GeneID:67581,GenBank:XP_006522548.1,MGI:MGI:1914831;Name=XP_006522548.1;gbkey=CDS;gene=Tbc1d23;product=TBC1 domain family member 23 isoform X1;protein_id=XP_006522548.1;extra_copy_number=0
CM058256.1	Liftoff	CDS	55165795	55165837	.	-	.	ID=cds-XP_006522548.1;Parent=rna-XM_006522485.3;Dbxref=GeneID:67581,GenBank:XP_006522548.1,MGI:MGI:1914831;Name=XP_006522548.1;gbkey=CDS;gene=Tbc1d23;product=TBC1 domain family member 23 isoform X1;protein_id=XP_006522548.1;extra_copy_number=0
CM058256.1	Liftoff	CDS	55168419	55168589	.	-	.	ID=cds-XP_006522548.1;Parent=rna-XM_006522485.3;Dbxref=GeneID:67581,GenBank:XP_006522548.1,MGI:MGI:1914831;Name=XP_006522548.1;gbkey=CDS;gene=Tbc1d23;product=TBC1 domain family member 23 isoform X1;protein_id=XP_006522548.1;extra_copy_number=0
CM058256.1	Liftoff	CDS	55170631	55170723	.	-	.	ID=cds-XP_006522548.1;Parent=rna-XM_006522485.3;Dbxref=GeneID:67581,GenBank:XP_006522548.1,MGI:MGI:1914831;Name=XP_006522548.1;gbkey=CDS;gene=Tbc1d23;product=TBC1 domain family member 23 isoform X1;protein_id=XP_006522548.1;extra_copy_number=0
CM058256.1	Liftoff	CDS	55171766	55171888	.	-	.	ID=cds-XP_006522548.1;Parent=rna-XM_006522485.3;Dbxref=GeneID:67581,GenBank:XP_006522548.1,MGI:MGI:1914831;Name=XP_006522548.1;gbkey=CDS;gene=Tbc1d23;product=TBC1 domain family member 23 isoform X1;protein_id=XP_006522548.1;extra_copy_number=0
CM058256.1	Liftoff	CDS	55177440	55177543	.	-	.	ID=cds-XP_006522548.1;Parent=rna-XM_006522485.3;Dbxref=GeneID:67581,GenBank:XP_006522548.1,MGI:MGI:1914831;Name=XP_006522548.1;gbkey=CDS;gene=Tbc1d23;product=TBC1 domain family member 23 isoform X1;protein_id=XP_006522548.1;extra_copy_number=0
CM058256.1	Liftoff	CDS	55177883	55177929	.	-	.	ID=cds-XP_006522548.1;Parent=rna-XM_006522485.3;Dbxref=GeneID:67581,GenBank:XP_006522548.1,MGI:MGI:1914831;Name=XP_006522548.1;gbkey=CDS;gene=Tbc1d23;product=TBC1 domain family member 23 isoform X1;protein_id=XP_006522548.1;extra_copy_number=0
CM058256.1	Liftoff	CDS	55178018	55178142	.	-	.	ID=cds-XP_006522548.1;Parent=rna-XM_006522485.3;Dbxref=GeneID:67581,GenBank:XP_006522548.1,MGI:MGI:1914831;Name=XP_006522548.1;gbkey=CDS;gene=Tbc1d23;product=TBC1 domain family member 23 isoform X1;protein_id=XP_006522548.1;extra_copy_number=0
CM058256.1	Liftoff	CDS	55187363	55187486	.	-	.	ID=cds-XP_006522548.1;Parent=rna-XM_006522485.3;Dbxref=GeneID:67581,GenBank:XP_006522548.1,MGI:MGI:1914831;Name=XP_006522548.1;gbkey=CDS;gene=Tbc1d23;product=TBC1 domain family member 23 isoform X1;protein_id=XP_006522548.1;extra_copy_number=0
CM058256.1	Liftoff	CDS	55191530	55191549	.	-	.	ID=cds-XP_006522548.1;Parent=rna-XM_006522485.3;Dbxref=GeneID:67581,GenBank:XP_006522548.1,MGI:MGI:1914831;Name=XP_006522548.1;gbkey=CDS;gene=Tbc1d23;product=TBC1 domain family member 23 isoform X1;protein_id=XP_006522548.1;extra_copy_number=0
CM058256.1	Liftoff	mRNA	55148301	55210683	.	-	.	ID=rna-XM_030249250.2;Parent=gene-Tbc1d23;Dbxref=GeneID:67581,GenBank:XM_030249250.2,MGI:MGI:1914831;Name=XM_030249250.2;gbkey=mRNA;gene=Tbc1d23;model_evidence=Supporting evidence includes similarity to: 1 mRNA%2C 7 ESTs%2C 2 Proteins%2C 212 long SRA reads%2C and 99%25 coverage of the annotated genomic feature by RNAseq alignments%2C including 35 samples with support for all annotated introns;product=TBC1 domain family%2C member 23%2C transcript variant X1;transcript_id=XM_030249250.2;matches_ref_protein=True;valid_ORF=True;extra_copy_number=0
CM058256.1	Liftoff	exon	55148301	55149596	.	-	.	ID=exon-XM_030249250.2-19;Parent=rna-XM_030249250.2;Dbxref=GeneID:67581,GenBank:XM_030249250.2,MGI:MGI:1914831;gbkey=mRNA;gene=Tbc1d23;product=TBC1 domain family%2C member 23%2C transcript variant X1;transcript_id=XM_030249250.2;extra_copy_number=0
CM058256.1	Liftoff	exon	55150779	55150973	.	-	.	ID=exon-XM_030249250.2-18;Parent=rna-XM_030249250.2;Dbxref=GeneID:67581,GenBank:XM_030249250.2,MGI:MGI:1914831;gbkey=mRNA;gene=Tbc1d23;product=TBC1 domain family%2C member 23%2C transcript variant X1;transcript_id=XM_030249250.2;extra_copy_number=0
CM058256.1	Liftoff	exon	55152180	55152315	.	-	.	ID=exon-XM_030249250.2-17;Parent=rna-XM_030249250.2;Dbxref=GeneID:67581,GenBank:XM_030249250.2,MGI:MGI:1914831;gbkey=mRNA;gene=Tbc1d23;product=TBC1 domain family%2C member 23%2C transcript variant X1;transcript_id=XM_030249250.2;extra_copy_number=0
CM058256.1	Liftoff	exon	55157088	55157176	.	-	.	ID=exon-XM_030249250.2-16;Parent=rna-XM_030249250.2;Dbxref=GeneID:67581,GenBank:XM_030249250.2,MGI:MGI:1914831;gbkey=mRNA;gene=Tbc1d23;product=TBC1 domain family%2C member 23%2C transcript variant X1;transcript_id=XM_030249250.2;extra_copy_number=0
CM058256.1	Liftoff	exon	55160648	55160692	.	-	.	ID=exon-XM_030249250.2-15;Parent=rna-XM_030249250.2;Dbxref=GeneID:67581,GenBank:XM_030249250.2,MGI:MGI:1914831;gbkey=mRNA;gene=Tbc1d23;product=TBC1 domain family%2C member 23%2C transcript variant X1;transcript_id=XM_030249250.2;extra_copy_number=0
CM058256.1	Liftoff	exon	55162007	55162146	.	-	.	ID=exon-XM_030249250.2-14;Parent=rna-XM_030249250.2;Dbxref=GeneID:67581,GenBank:XM_030249250.2,MGI:MGI:1914831;gbkey=mRNA;gene=Tbc1d23;product=TBC1 domain family%2C member 23%2C transcript variant X1;transcript_id=XM_030249250.2;extra_copy_number=0
CM058256.1	Liftoff	exon	55163536	55163642	.	-	.	ID=exon-XM_030249250.2-13;Parent=rna-XM_030249250.2;Dbxref=GeneID:67581,GenBank:XM_030249250.2,MGI:MGI:1914831;gbkey=mRNA;gene=Tbc1d23;product=TBC1 domain family%2C member 23%2C transcript variant X1;transcript_id=XM_030249250.2;extra_copy_number=0
CM058256.1	Liftoff	exon	55165795	55165837	.	-	.	ID=exon-XM_030249250.2-12;Parent=rna-XM_030249250.2;Dbxref=GeneID:67581,GenBank:XM_030249250.2,MGI:MGI:1914831;gbkey=mRNA;gene=Tbc1d23;product=TBC1 domain family%2C member 23%2C transcript variant X1;transcript_id=XM_030249250.2;extra_copy_number=0
CM058256.1	Liftoff	exon	55168419	55168589	.	-	.	ID=exon-XM_030249250.2-11;Parent=rna-XM_030249250.2;Dbxref=GeneID:67581,GenBank:XM_030249250.2,MGI:MGI:1914831;gbkey=mRNA;gene=Tbc1d23;product=TBC1 domain family%2C member 23%2C transcript variant X1;transcript_id=XM_030249250.2;extra_copy_number=0
CM058256.1	Liftoff	exon	55170631	55170723	.	-	.	ID=exon-XM_030249250.2-10;Parent=rna-XM_030249250.2;Dbxref=GeneID:67581,GenBank:XM_030249250.2,MGI:MGI:1914831;gbkey=mRNA;gene=Tbc1d23;product=TBC1 domain family%2C member 23%2C transcript variant X1;transcript_id=XM_030249250.2;extra_copy_number=0
CM058256.1	Liftoff	exon	55171766	55171888	.	-	.	ID=exon-XM_030249250.2-9;Parent=rna-XM_030249250.2;Dbxref=GeneID:67581,GenBank:XM_030249250.2,MGI:MGI:1914831;gbkey=mRNA;gene=Tbc1d23;product=TBC1 domain family%2C member 23%2C transcript variant X1;transcript_id=XM_030249250.2;extra_copy_number=0
CM058256.1	Liftoff	exon	55177440	55177543	.	-	.	ID=exon-XM_030249250.2-8;Parent=rna-XM_030249250.2;Dbxref=GeneID:67581,GenBank:XM_030249250.2,MGI:MGI:1914831;gbkey=mRNA;gene=Tbc1d23;product=TBC1 domain family%2C member 23%2C transcript variant X1;transcript_id=XM_030249250.2;extra_copy_number=0
CM058256.1	Liftoff	exon	55177883	55177929	.	-	.	ID=exon-XM_030249250.2-7;Parent=rna-XM_030249250.2;Dbxref=GeneID:67581,GenBank:XM_030249250.2,MGI:MGI:1914831;gbkey=mRNA;gene=Tbc1d23;product=TBC1 domain family%2C member 23%2C transcript variant X1;transcript_id=XM_030249250.2;extra_copy_number=0
CM058256.1	Liftoff	exon	55178018	55178142	.	-	.	ID=exon-XM_030249250.2-6;Parent=rna-XM_030249250.2;Dbxref=GeneID:67581,GenBank:XM_030249250.2,MGI:MGI:1914831;gbkey=mRNA;gene=Tbc1d23;product=TBC1 domain family%2C member 23%2C transcript variant X1;transcript_id=XM_030249250.2;extra_copy_number=0
CM058256.1	Liftoff	exon	55187363	55187486	.	-	.	ID=exon-XM_030249250.2-5;Parent=rna-XM_030249250.2;Dbxref=GeneID:67581,GenBank:XM_030249250.2,MGI:MGI:1914831;gbkey=mRNA;gene=Tbc1d23;product=TBC1 domain family%2C member 23%2C transcript variant X1;transcript_id=XM_030249250.2;extra_copy_number=0
CM058256.1	Liftoff	exon	55191530	55191729	.	-	.	ID=exon-XM_030249250.2-4;Parent=rna-XM_030249250.2;Dbxref=GeneID:67581,GenBank:XM_030249250.2,MGI:MGI:1914831;gbkey=mRNA;gene=Tbc1d23;product=TBC1 domain family%2C member 23%2C transcript variant X1;transcript_id=XM_030249250.2;extra_copy_number=0
CM058256.1	Liftoff	exon	55193323	55193428	.	-	.	ID=exon-XM_030249250.2-3;Parent=rna-XM_030249250.2;Dbxref=GeneID:67581,GenBank:XM_030249250.2,MGI:MGI:1914831;gbkey=mRNA;gene=Tbc1d23;product=TBC1 domain family%2C member 23%2C transcript variant X1;transcript_id=XM_030249250.2;extra_copy_number=0
CM058256.1	Liftoff	exon	55197468	55197579	.	-	.	ID=exon-XM_030249250.2-2;Parent=rna-XM_030249250.2;Dbxref=GeneID:67581,GenBank:XM_030249250.2,MGI:MGI:1914831;gbkey=mRNA;gene=Tbc1d23;product=TBC1 domain family%2C member 23%2C transcript variant X1;transcript_id=XM_030249250.2;extra_copy_number=0
CM058256.1	Liftoff	exon	55210473	55210683	.	-	.	ID=exon-XM_030249250.2-1;Parent=rna-XM_030249250.2;Dbxref=GeneID:67581,GenBank:XM_030249250.2,MGI:MGI:1914831;gbkey=mRNA;gene=Tbc1d23;product=TBC1 domain family%2C member 23%2C transcript variant X1;transcript_id=XM_030249250.2;extra_copy_number=0
CM058256.1	Liftoff	CDS	55149515	55149596	.	-	.	ID=cds-XP_030105110.1;Parent=rna-XM_030249250.2;Dbxref=GeneID:67581,GenBank:XP_030105110.1,MGI:MGI:1914831;Name=XP_030105110.1;gbkey=CDS;gene=Tbc1d23;product=TBC1 domain family member 23 isoform X1;protein_id=XP_030105110.1;extra_copy_number=0
CM058256.1	Liftoff	CDS	55150779	55150973	.	-	.	ID=cds-XP_030105110.1;Parent=rna-XM_030249250.2;Dbxref=GeneID:67581,GenBank:XP_030105110.1,MGI:MGI:1914831;Name=XP_030105110.1;gbkey=CDS;gene=Tbc1d23;product=TBC1 domain family member 23 isoform X1;protein_id=XP_030105110.1;extra_copy_number=0
CM058256.1	Liftoff	CDS	55152180	55152315	.	-	.	ID=cds-XP_030105110.1;Parent=rna-XM_030249250.2;Dbxref=GeneID:67581,GenBank:XP_030105110.1,MGI:MGI:1914831;Name=XP_030105110.1;gbkey=CDS;gene=Tbc1d23;product=TBC1 domain family member 23 isoform X1;protein_id=XP_030105110.1;extra_copy_number=0
CM058256.1	Liftoff	CDS	55157088	55157176	.	-	.	ID=cds-XP_030105110.1;Parent=rna-XM_030249250.2;Dbxref=GeneID:67581,GenBank:XP_030105110.1,MGI:MGI:1914831;Name=XP_030105110.1;gbkey=CDS;gene=Tbc1d23;product=TBC1 domain family member 23 isoform X1;protein_id=XP_030105110.1;extra_copy_number=0
CM058256.1	Liftoff	CDS	55160648	55160692	.	-	.	ID=cds-XP_030105110.1;Parent=rna-XM_030249250.2;Dbxref=GeneID:67581,GenBank:XP_030105110.1,MGI:MGI:1914831;Name=XP_030105110.1;gbkey=CDS;gene=Tbc1d23;product=TBC1 domain family member 23 isoform X1;protein_id=XP_030105110.1;extra_copy_number=0
CM058256.1	Liftoff	CDS	55162007	55162146	.	-	.	ID=cds-XP_030105110.1;Parent=rna-XM_030249250.2;Dbxref=GeneID:67581,GenBank:XP_030105110.1,MGI:MGI:1914831;Name=XP_030105110.1;gbkey=CDS;gene=Tbc1d23;product=TBC1 domain family member 23 isoform X1;protein_id=XP_030105110.1;extra_copy_number=0
CM058256.1	Liftoff	CDS	55163536	55163642	.	-	.	ID=cds-XP_030105110.1;Parent=rna-XM_030249250.2;Dbxref=GeneID:67581,GenBank:XP_030105110.1,MGI:MGI:1914831;Name=XP_030105110.1;gbkey=CDS;gene=Tbc1d23;product=TBC1 domain family member 23 isoform X1;protein_id=XP_030105110.1;extra_copy_number=0
CM058256.1	Liftoff	CDS	55165795	55165837	.	-	.	ID=cds-XP_030105110.1;Parent=rna-XM_030249250.2;Dbxref=GeneID:67581,GenBank:XP_030105110.1,MGI:MGI:1914831;Name=XP_030105110.1;gbkey=CDS;gene=Tbc1d23;product=TBC1 domain family member 23 isoform X1;protein_id=XP_030105110.1;extra_copy_number=0
CM058256.1	Liftoff	CDS	55168419	55168589	.	-	.	ID=cds-XP_030105110.1;Parent=rna-XM_030249250.2;Dbxref=GeneID:67581,GenBank:XP_030105110.1,MGI:MGI:1914831;Name=XP_030105110.1;gbkey=CDS;gene=Tbc1d23;product=TBC1 domain family member 23 isoform X1;protein_id=XP_030105110.1;extra_copy_number=0
CM058256.1	Liftoff	CDS	55170631	55170723	.	-	.	ID=cds-XP_030105110.1;Parent=rna-XM_030249250.2;Dbxref=GeneID:67581,GenBank:XP_030105110.1,MGI:MGI:1914831;Name=XP_030105110.1;gbkey=CDS;gene=Tbc1d23;product=TBC1 domain family member 23 isoform X1;protein_id=XP_030105110.1;extra_copy_number=0
CM058256.1	Liftoff	CDS	55171766	55171888	.	-	.	ID=cds-XP_030105110.1;Parent=rna-XM_030249250.2;Dbxref=GeneID:67581,GenBank:XP_030105110.1,MGI:MGI:1914831;Name=XP_030105110.1;gbkey=CDS;gene=Tbc1d23;product=TBC1 domain family member 23 isoform X1;protein_id=XP_030105110.1;extra_copy_number=0
CM058256.1	Liftoff	CDS	55177440	55177543	.	-	.	ID=cds-XP_030105110.1;Parent=rna-XM_030249250.2;Dbxref=GeneID:67581,GenBank:XP_030105110.1,MGI:MGI:1914831;Name=XP_030105110.1;gbkey=CDS;gene=Tbc1d23;product=TBC1 domain family member 23 isoform X1;protein_id=XP_030105110.1;extra_copy_number=0
CM058256.1	Liftoff	CDS	55177883	55177929	.	-	.	ID=cds-XP_030105110.1;Parent=rna-XM_030249250.2;Dbxref=GeneID:67581,GenBank:XP_030105110.1,MGI:MGI:1914831;Name=XP_030105110.1;gbkey=CDS;gene=Tbc1d23;product=TBC1 domain family member 23 isoform X1;protein_id=XP_030105110.1;extra_copy_number=0
CM058256.1	Liftoff	CDS	55178018	55178142	.	-	.	ID=cds-XP_030105110.1;Parent=rna-XM_030249250.2;Dbxref=GeneID:67581,GenBank:XP_030105110.1,MGI:MGI:1914831;Name=XP_030105110.1;gbkey=CDS;gene=Tbc1d23;product=TBC1 domain family member 23 isoform X1;protein_id=XP_030105110.1;extra_copy_number=0
CM058256.1	Liftoff	CDS	55187363	55187486	.	-	.	ID=cds-XP_030105110.1;Parent=rna-XM_030249250.2;Dbxref=GeneID:67581,GenBank:XP_030105110.1,MGI:MGI:1914831;Name=XP_030105110.1;gbkey=CDS;gene=Tbc1d23;product=TBC1 domain family member 23 isoform X1;protein_id=XP_030105110.1;extra_copy_number=0
CM058256.1	Liftoff	CDS	55191530	55191549	.	-	.	ID=cds-XP_030105110.1;Parent=rna-XM_030249250.2;Dbxref=GeneID:67581,GenBank:XP_030105110.1,MGI:MGI:1914831;Name=XP_030105110.1;gbkey=CDS;gene=Tbc1d23;product=TBC1 domain family member 23 isoform X1;protein_id=XP_030105110.1;extra_copy_number=0
CM058256.1	Liftoff	mRNA	55148301	55210687	.	-	.	ID=rna-XM_030249252.2;Parent=gene-Tbc1d23;Dbxref=GeneID:67581,GenBank:XM_030249252.2,MGI:MGI:1914831;Name=XM_030249252.2;gbkey=mRNA;gene=Tbc1d23;model_evidence=Supporting evidence includes similarity to: 2 mRNAs%2C 16 ESTs%2C 272 long SRA reads%2C and 100%25 coverage of the annotated genomic feature by RNAseq alignments%2C including 25 samples with support for all annotated introns;product=TBC1 domain family%2C member 23%2C transcript variant X5;transcript_id=XM_030249252.2;matches_ref_protein=True;valid_ORF=True;extra_copy_number=0
CM058256.1	Liftoff	exon	55148301	55149596	.	-	.	ID=exon-XM_030249252.2-18;Parent=rna-XM_030249252.2;Dbxref=GeneID:67581,GenBank:XM_030249252.2,MGI:MGI:1914831;gbkey=mRNA;gene=Tbc1d23;product=TBC1 domain family%2C member 23%2C transcript variant X5;transcript_id=XM_030249252.2;extra_copy_number=0
CM058256.1	Liftoff	exon	55150779	55150973	.	-	.	ID=exon-XM_030249252.2-17;Parent=rna-XM_030249252.2;Dbxref=GeneID:67581,GenBank:XM_030249252.2,MGI:MGI:1914831;gbkey=mRNA;gene=Tbc1d23;product=TBC1 domain family%2C member 23%2C transcript variant X5;transcript_id=XM_030249252.2;extra_copy_number=0
CM058256.1	Liftoff	exon	55152180	55152315	.	-	.	ID=exon-XM_030249252.2-16;Parent=rna-XM_030249252.2;Dbxref=GeneID:67581,GenBank:XM_030249252.2,MGI:MGI:1914831;gbkey=mRNA;gene=Tbc1d23;product=TBC1 domain family%2C member 23%2C transcript variant X5;transcript_id=XM_030249252.2;extra_copy_number=0
CM058256.1	Liftoff	exon	55157088	55157176	.	-	.	ID=exon-XM_030249252.2-15;Parent=rna-XM_030249252.2;Dbxref=GeneID:67581,GenBank:XM_030249252.2,MGI:MGI:1914831;gbkey=mRNA;gene=Tbc1d23;product=TBC1 domain family%2C member 23%2C transcript variant X5;transcript_id=XM_030249252.2;extra_copy_number=0
CM058256.1	Liftoff	exon	55160648	55160692	.	-	.	ID=exon-XM_030249252.2-14;Parent=rna-XM_030249252.2;Dbxref=GeneID:67581,GenBank:XM_030249252.2,MGI:MGI:1914831;gbkey=mRNA;gene=Tbc1d23;product=TBC1 domain family%2C member 23%2C transcript variant X5;transcript_id=XM_030249252.2;extra_copy_number=0
CM058256.1	Liftoff	exon	55162007	55162146	.	-	.	ID=exon-XM_030249252.2-13;Parent=rna-XM_030249252.2;Dbxref=GeneID:67581,GenBank:XM_030249252.2,MGI:MGI:1914831;gbkey=mRNA;gene=Tbc1d23;product=TBC1 domain family%2C member 23%2C transcript variant X5;transcript_id=XM_030249252.2;extra_copy_number=0
CM058256.1	Liftoff	exon	55163536	55163642	.	-	.	ID=exon-XM_030249252.2-12;Parent=rna-XM_030249252.2;Dbxref=GeneID:67581,GenBank:XM_030249252.2,MGI:MGI:1914831;gbkey=mRNA;gene=Tbc1d23;product=TBC1 domain family%2C member 23%2C transcript variant X5;transcript_id=XM_030249252.2;extra_copy_number=0
CM058256.1	Liftoff	exon	55165795	55165837	.	-	.	ID=exon-XM_030249252.2-11;Parent=rna-XM_030249252.2;Dbxref=GeneID:67581,GenBank:XM_030249252.2,MGI:MGI:1914831;gbkey=mRNA;gene=Tbc1d23;product=TBC1 domain family%2C member 23%2C transcript variant X5;transcript_id=XM_030249252.2;extra_copy_number=0
CM058256.1	Liftoff	exon	55168419	55168589	.	-	.	ID=exon-XM_030249252.2-10;Parent=rna-XM_030249252.2;Dbxref=GeneID:67581,GenBank:XM_030249252.2,MGI:MGI:1914831;gbkey=mRNA;gene=Tbc1d23;product=TBC1 domain family%2C member 23%2C transcript variant X5;transcript_id=XM_030249252.2;extra_copy_number=0
CM058256.1	Liftoff	exon	55170631	55170723	.	-	.	ID=exon-XM_030249252.2-9;Parent=rna-XM_030249252.2;Dbxref=GeneID:67581,GenBank:XM_030249252.2,MGI:MGI:1914831;gbkey=mRNA;gene=Tbc1d23;product=TBC1 domain family%2C member 23%2C transcript variant X5;transcript_id=XM_030249252.2;extra_copy_number=0
CM058256.1	Liftoff	exon	55171766	55171888	.	-	.	ID=exon-XM_030249252.2-8;Parent=rna-XM_030249252.2;Dbxref=GeneID:67581,GenBank:XM_030249252.2,MGI:MGI:1914831;gbkey=mRNA;gene=Tbc1d23;product=TBC1 domain family%2C member 23%2C transcript variant X5;transcript_id=XM_030249252.2;extra_copy_number=0
CM058256.1	Liftoff	exon	55177440	55177543	.	-	.	ID=exon-XM_030249252.2-7;Parent=rna-XM_030249252.2;Dbxref=GeneID:67581,GenBank:XM_030249252.2,MGI:MGI:1914831;gbkey=mRNA;gene=Tbc1d23;product=TBC1 domain family%2C member 23%2C transcript variant X5;transcript_id=XM_030249252.2;extra_copy_number=0
CM058256.1	Liftoff	exon	55177883	55177929	.	-	.	ID=exon-XM_030249252.2-6;Parent=rna-XM_030249252.2;Dbxref=GeneID:67581,GenBank:XM_030249252.2,MGI:MGI:1914831;gbkey=mRNA;gene=Tbc1d23;product=TBC1 domain family%2C member 23%2C transcript variant X5;transcript_id=XM_030249252.2;extra_copy_number=0
CM058256.1	Liftoff	exon	55187363	55187486	.	-	.	ID=exon-XM_030249252.2-5;Parent=rna-XM_030249252.2;Dbxref=GeneID:67581,GenBank:XM_030249252.2,MGI:MGI:1914831;gbkey=mRNA;gene=Tbc1d23;product=TBC1 domain family%2C member 23%2C transcript variant X5;transcript_id=XM_030249252.2;extra_copy_number=0
CM058256.1	Liftoff	exon	55191530	55191734	.	-	.	ID=exon-XM_030249252.2-4;Parent=rna-XM_030249252.2;Dbxref=GeneID:67581,GenBank:XM_030249252.2,MGI:MGI:1914831;gbkey=mRNA;gene=Tbc1d23;product=TBC1 domain family%2C member 23%2C transcript variant X5;transcript_id=XM_030249252.2;extra_copy_number=0
CM058256.1	Liftoff	exon	55193323	55193428	.	-	.	ID=exon-XM_030249252.2-3;Parent=rna-XM_030249252.2;Dbxref=GeneID:67581,GenBank:XM_030249252.2,MGI:MGI:1914831;gbkey=mRNA;gene=Tbc1d23;product=TBC1 domain family%2C member 23%2C transcript variant X5;transcript_id=XM_030249252.2;extra_copy_number=0
CM058256.1	Liftoff	exon	55197468	55197579	.	-	.	ID=exon-XM_030249252.2-2;Parent=rna-XM_030249252.2;Dbxref=GeneID:67581,GenBank:XM_030249252.2,MGI:MGI:1914831;gbkey=mRNA;gene=Tbc1d23;product=TBC1 domain family%2C member 23%2C transcript variant X5;transcript_id=XM_030249252.2;extra_copy_number=0
CM058256.1	Liftoff	exon	55210473	55210687	.	-	.	ID=exon-XM_030249252.2-1;Parent=rna-XM_030249252.2;Dbxref=GeneID:67581,GenBank:XM_030249252.2,MGI:MGI:1914831;gbkey=mRNA;gene=Tbc1d23;product=TBC1 domain family%2C member 23%2C transcript variant X5;transcript_id=XM_030249252.2;extra_copy_number=0
```
