## Supplementary material for "Chromosome-scale genome assembly of B10.RIII, an autoimmune susceptible mouse strain": b10_swarm.gff3 (part 804 of 931)

```
CM058256.1	Liftoff	CDS	55149515	55149596	.	-	.	ID=cds-XP_030105112.1;Parent=rna-XM_030249252.2;Dbxref=GeneID:67581,GenBank:XP_030105112.1,MGI:MGI:1914831;Name=XP_030105112.1;gbkey=CDS;gene=Tbc1d23;product=TBC1 domain family member 23 isoform X4;protein_id=XP_030105112.1;extra_copy_number=0
CM058256.1	Liftoff	CDS	55150779	55150973	.	-	.	ID=cds-XP_030105112.1;Parent=rna-XM_030249252.2;Dbxref=GeneID:67581,GenBank:XP_030105112.1,MGI:MGI:1914831;Name=XP_030105112.1;gbkey=CDS;gene=Tbc1d23;product=TBC1 domain family member 23 isoform X4;protein_id=XP_030105112.1;extra_copy_number=0
CM058256.1	Liftoff	CDS	55152180	55152315	.	-	.	ID=cds-XP_030105112.1;Parent=rna-XM_030249252.2;Dbxref=GeneID:67581,GenBank:XP_030105112.1,MGI:MGI:1914831;Name=XP_030105112.1;gbkey=CDS;gene=Tbc1d23;product=TBC1 domain family member 23 isoform X4;protein_id=XP_030105112.1;extra_copy_number=0
CM058256.1	Liftoff	CDS	55157088	55157176	.	-	.	ID=cds-XP_030105112.1;Parent=rna-XM_030249252.2;Dbxref=GeneID:67581,GenBank:XP_030105112.1,MGI:MGI:1914831;Name=XP_030105112.1;gbkey=CDS;gene=Tbc1d23;product=TBC1 domain family member 23 isoform X4;protein_id=XP_030105112.1;extra_copy_number=0
CM058256.1	Liftoff	CDS	55160648	55160692	.	-	.	ID=cds-XP_030105112.1;Parent=rna-XM_030249252.2;Dbxref=GeneID:67581,GenBank:XP_030105112.1,MGI:MGI:1914831;Name=XP_030105112.1;gbkey=CDS;gene=Tbc1d23;product=TBC1 domain family member 23 isoform X4;protein_id=XP_030105112.1;extra_copy_number=0
CM058256.1	Liftoff	CDS	55162007	55162146	.	-	.	ID=cds-XP_030105112.1;Parent=rna-XM_030249252.2;Dbxref=GeneID:67581,GenBank:XP_030105112.1,MGI:MGI:1914831;Name=XP_030105112.1;gbkey=CDS;gene=Tbc1d23;product=TBC1 domain family member 23 isoform X4;protein_id=XP_030105112.1;extra_copy_number=0
CM058256.1	Liftoff	CDS	55163536	55163642	.	-	.	ID=cds-XP_030105112.1;Parent=rna-XM_030249252.2;Dbxref=GeneID:67581,GenBank:XP_030105112.1,MGI:MGI:1914831;Name=XP_030105112.1;gbkey=CDS;gene=Tbc1d23;product=TBC1 domain family member 23 isoform X4;protein_id=XP_030105112.1;extra_copy_number=0
CM058256.1	Liftoff	CDS	55165795	55165837	.	-	.	ID=cds-XP_030105112.1;Parent=rna-XM_030249252.2;Dbxref=GeneID:67581,GenBank:XP_030105112.1,MGI:MGI:1914831;Name=XP_030105112.1;gbkey=CDS;gene=Tbc1d23;product=TBC1 domain family member 23 isoform X4;protein_id=XP_030105112.1;extra_copy_number=0
CM058256.1	Liftoff	CDS	55168419	55168589	.	-	.	ID=cds-XP_030105112.1;Parent=rna-XM_030249252.2;Dbxref=GeneID:67581,GenBank:XP_030105112.1,MGI:MGI:1914831;Name=XP_030105112.1;gbkey=CDS;gene=Tbc1d23;product=TBC1 domain family member 23 isoform X4;protein_id=XP_030105112.1;extra_copy_number=0
CM058256.1	Liftoff	CDS	55170631	55170723	.	-	.	ID=cds-XP_030105112.1;Parent=rna-XM_030249252.2;Dbxref=GeneID:67581,GenBank:XP_030105112.1,MGI:MGI:1914831;Name=XP_030105112.1;gbkey=CDS;gene=Tbc1d23;product=TBC1 domain family member 23 isoform X4;protein_id=XP_030105112.1;extra_copy_number=0
CM058256.1	Liftoff	CDS	55171766	55171888	.	-	.	ID=cds-XP_030105112.1;Parent=rna-XM_030249252.2;Dbxref=GeneID:67581,GenBank:XP_030105112.1,MGI:MGI:1914831;Name=XP_030105112.1;gbkey=CDS;gene=Tbc1d23;product=TBC1 domain family member 23 isoform X4;protein_id=XP_030105112.1;extra_copy_number=0
CM058256.1	Liftoff	CDS	55177440	55177543	.	-	.	ID=cds-XP_030105112.1;Parent=rna-XM_030249252.2;Dbxref=GeneID:67581,GenBank:XP_030105112.1,MGI:MGI:1914831;Name=XP_030105112.1;gbkey=CDS;gene=Tbc1d23;product=TBC1 domain family member 23 isoform X4;protein_id=XP_030105112.1;extra_copy_number=0
CM058256.1	Liftoff	CDS	55177883	55177929	.	-	.	ID=cds-XP_030105112.1;Parent=rna-XM_030249252.2;Dbxref=GeneID:67581,GenBank:XP_030105112.1,MGI:MGI:1914831;Name=XP_030105112.1;gbkey=CDS;gene=Tbc1d23;product=TBC1 domain family member 23 isoform X4;protein_id=XP_030105112.1;extra_copy_number=0
CM058256.1	Liftoff	CDS	55187363	55187376	.	-	.	ID=cds-XP_030105112.1;Parent=rna-XM_030249252.2;Dbxref=GeneID:67581,GenBank:XP_030105112.1,MGI:MGI:1914831;Name=XP_030105112.1;gbkey=CDS;gene=Tbc1d23;product=TBC1 domain family member 23 isoform X4;protein_id=XP_030105112.1;extra_copy_number=0
CM058256.1	Liftoff	mRNA	55148301	55210683	.	-	.	ID=rna-XM_030249253.2;Parent=gene-Tbc1d23;Dbxref=GeneID:67581,GenBank:XM_030249253.2,MGI:MGI:1914831;Name=XM_030249253.2;gbkey=mRNA;gene=Tbc1d23;model_evidence=Supporting evidence includes similarity to: 1 mRNA%2C 6 ESTs%2C 195 long SRA reads%2C and 99%25 coverage of the annotated genomic feature by RNAseq alignments%2C including 22 samples with support for all annotated introns;product=TBC1 domain family%2C member 23%2C transcript variant X7;transcript_id=XM_030249253.2;matches_ref_protein=True;valid_ORF=True;extra_copy_number=0
CM058256.1	Liftoff	exon	55148301	55149596	.	-	.	ID=exon-XM_030249253.2-18;Parent=rna-XM_030249253.2;Dbxref=GeneID:67581,GenBank:XM_030249253.2,MGI:MGI:1914831;gbkey=mRNA;gene=Tbc1d23;product=TBC1 domain family%2C member 23%2C transcript variant X7;transcript_id=XM_030249253.2;extra_copy_number=0
CM058256.1	Liftoff	exon	55150779	55150973	.	-	.	ID=exon-XM_030249253.2-17;Parent=rna-XM_030249253.2;Dbxref=GeneID:67581,GenBank:XM_030249253.2,MGI:MGI:1914831;gbkey=mRNA;gene=Tbc1d23;product=TBC1 domain family%2C member 23%2C transcript variant X7;transcript_id=XM_030249253.2;extra_copy_number=0
CM058256.1	Liftoff	exon	55152180	55152315	.	-	.	ID=exon-XM_030249253.2-16;Parent=rna-XM_030249253.2;Dbxref=GeneID:67581,GenBank:XM_030249253.2,MGI:MGI:1914831;gbkey=mRNA;gene=Tbc1d23;product=TBC1 domain family%2C member 23%2C transcript variant X7;transcript_id=XM_030249253.2;extra_copy_number=0
CM058256.1	Liftoff	exon	55157088	55157176	.	-	.	ID=exon-XM_030249253.2-15;Parent=rna-XM_030249253.2;Dbxref=GeneID:67581,GenBank:XM_030249253.2,MGI:MGI:1914831;gbkey=mRNA;gene=Tbc1d23;product=TBC1 domain family%2C member 23%2C transcript variant X7;transcript_id=XM_030249253.2;extra_copy_number=0
CM058256.1	Liftoff	exon	55160648	55160692	.	-	.	ID=exon-XM_030249253.2-14;Parent=rna-XM_030249253.2;Dbxref=GeneID:67581,GenBank:XM_030249253.2,MGI:MGI:1914831;gbkey=mRNA;gene=Tbc1d23;product=TBC1 domain family%2C member 23%2C transcript variant X7;transcript_id=XM_030249253.2;extra_copy_number=0
CM058256.1	Liftoff	exon	55162007	55162146	.	-	.	ID=exon-XM_030249253.2-13;Parent=rna-XM_030249253.2;Dbxref=GeneID:67581,GenBank:XM_030249253.2,MGI:MGI:1914831;gbkey=mRNA;gene=Tbc1d23;product=TBC1 domain family%2C member 23%2C transcript variant X7;transcript_id=XM_030249253.2;extra_copy_number=0
CM058256.1	Liftoff	exon	55163536	55163642	.	-	.	ID=exon-XM_030249253.2-12;Parent=rna-XM_030249253.2;Dbxref=GeneID:67581,GenBank:XM_030249253.2,MGI:MGI:1914831;gbkey=mRNA;gene=Tbc1d23;product=TBC1 domain family%2C member 23%2C transcript variant X7;transcript_id=XM_030249253.2;extra_copy_number=0
CM058256.1	Liftoff	exon	55165795	55165837	.	-	.	ID=exon-XM_030249253.2-11;Parent=rna-XM_030249253.2;Dbxref=GeneID:67581,GenBank:XM_030249253.2,MGI:MGI:1914831;gbkey=mRNA;gene=Tbc1d23;product=TBC1 domain family%2C member 23%2C transcript variant X7;transcript_id=XM_030249253.2;extra_copy_number=0
CM058256.1	Liftoff	exon	55168419	55168589	.	-	.	ID=exon-XM_030249253.2-10;Parent=rna-XM_030249253.2;Dbxref=GeneID:67581,GenBank:XM_030249253.2,MGI:MGI:1914831;gbkey=mRNA;gene=Tbc1d23;product=TBC1 domain family%2C member 23%2C transcript variant X7;transcript_id=XM_030249253.2;extra_copy_number=0
CM058256.1	Liftoff	exon	55170631	55170723	.	-	.	ID=exon-XM_030249253.2-9;Parent=rna-XM_030249253.2;Dbxref=GeneID:67581,GenBank:XM_030249253.2,MGI:MGI:1914831;gbkey=mRNA;gene=Tbc1d23;product=TBC1 domain family%2C member 23%2C transcript variant X7;transcript_id=XM_030249253.2;extra_copy_number=0
CM058256.1	Liftoff	exon	55171766	55171888	.	-	.	ID=exon-XM_030249253.2-8;Parent=rna-XM_030249253.2;Dbxref=GeneID:67581,GenBank:XM_030249253.2,MGI:MGI:1914831;gbkey=mRNA;gene=Tbc1d23;product=TBC1 domain family%2C member 23%2C transcript variant X7;transcript_id=XM_030249253.2;extra_copy_number=0
CM058256.1	Liftoff	exon	55177440	55177543	.	-	.	ID=exon-XM_030249253.2-7;Parent=rna-XM_030249253.2;Dbxref=GeneID:67581,GenBank:XM_030249253.2,MGI:MGI:1914831;gbkey=mRNA;gene=Tbc1d23;product=TBC1 domain family%2C member 23%2C transcript variant X7;transcript_id=XM_030249253.2;extra_copy_number=0
CM058256.1	Liftoff	exon	55177883	55177929	.	-	.	ID=exon-XM_030249253.2-6;Parent=rna-XM_030249253.2;Dbxref=GeneID:67581,GenBank:XM_030249253.2,MGI:MGI:1914831;gbkey=mRNA;gene=Tbc1d23;product=TBC1 domain family%2C member 23%2C transcript variant X7;transcript_id=XM_030249253.2;extra_copy_number=0
CM058256.1	Liftoff	exon	55187363	55187486	.	-	.	ID=exon-XM_030249253.2-5;Parent=rna-XM_030249253.2;Dbxref=GeneID:67581,GenBank:XM_030249253.2,MGI:MGI:1914831;gbkey=mRNA;gene=Tbc1d23;product=TBC1 domain family%2C member 23%2C transcript variant X7;transcript_id=XM_030249253.2;extra_copy_number=0
CM058256.1	Liftoff	exon	55191530	55191649	.	-	.	ID=exon-XM_030249253.2-4;Parent=rna-XM_030249253.2;Dbxref=GeneID:67581,GenBank:XM_030249253.2,MGI:MGI:1914831;gbkey=mRNA;gene=Tbc1d23;product=TBC1 domain family%2C member 23%2C transcript variant X7;transcript_id=XM_030249253.2;extra_copy_number=0
CM058256.1	Liftoff	exon	55193323	55193428	.	-	.	ID=exon-XM_030249253.2-3;Parent=rna-XM_030249253.2;Dbxref=GeneID:67581,GenBank:XM_030249253.2,MGI:MGI:1914831;gbkey=mRNA;gene=Tbc1d23;product=TBC1 domain family%2C member 23%2C transcript variant X7;transcript_id=XM_030249253.2;extra_copy_number=0
CM058256.1	Liftoff	exon	55197468	55197579	.	-	.	ID=exon-XM_030249253.2-2;Parent=rna-XM_030249253.2;Dbxref=GeneID:67581,GenBank:XM_030249253.2,MGI:MGI:1914831;gbkey=mRNA;gene=Tbc1d23;product=TBC1 domain family%2C member 23%2C transcript variant X7;transcript_id=XM_030249253.2;extra_copy_number=0
CM058256.1	Liftoff	exon	55210473	55210683	.	-	.	ID=exon-XM_030249253.2-1;Parent=rna-XM_030249253.2;Dbxref=GeneID:67581,GenBank:XM_030249253.2,MGI:MGI:1914831;gbkey=mRNA;gene=Tbc1d23;product=TBC1 domain family%2C member 23%2C transcript variant X7;transcript_id=XM_030249253.2;extra_copy_number=0
CM058256.1	Liftoff	CDS	55149515	55149596	.	-	.	ID=cds-XP_030105113.1;Parent=rna-XM_030249253.2;Dbxref=GeneID:67581,GenBank:XP_030105113.1,MGI:MGI:1914831;Name=XP_030105113.1;gbkey=CDS;gene=Tbc1d23;product=TBC1 domain family member 23 isoform X4;protein_id=XP_030105113.1;extra_copy_number=0
CM058256.1	Liftoff	CDS	55150779	55150973	.	-	.	ID=cds-XP_030105113.1;Parent=rna-XM_030249253.2;Dbxref=GeneID:67581,GenBank:XP_030105113.1,MGI:MGI:1914831;Name=XP_030105113.1;gbkey=CDS;gene=Tbc1d23;product=TBC1 domain family member 23 isoform X4;protein_id=XP_030105113.1;extra_copy_number=0
CM058256.1	Liftoff	CDS	55152180	55152315	.	-	.	ID=cds-XP_030105113.1;Parent=rna-XM_030249253.2;Dbxref=GeneID:67581,GenBank:XP_030105113.1,MGI:MGI:1914831;Name=XP_030105113.1;gbkey=CDS;gene=Tbc1d23;product=TBC1 domain family member 23 isoform X4;protein_id=XP_030105113.1;extra_copy_number=0
CM058256.1	Liftoff	CDS	55157088	55157176	.	-	.	ID=cds-XP_030105113.1;Parent=rna-XM_030249253.2;Dbxref=GeneID:67581,GenBank:XP_030105113.1,MGI:MGI:1914831;Name=XP_030105113.1;gbkey=CDS;gene=Tbc1d23;product=TBC1 domain family member 23 isoform X4;protein_id=XP_030105113.1;extra_copy_number=0
CM058256.1	Liftoff	CDS	55160648	55160692	.	-	.	ID=cds-XP_030105113.1;Parent=rna-XM_030249253.2;Dbxref=GeneID:67581,GenBank:XP_030105113.1,MGI:MGI:1914831;Name=XP_030105113.1;gbkey=CDS;gene=Tbc1d23;product=TBC1 domain family member 23 isoform X4;protein_id=XP_030105113.1;extra_copy_number=0
CM058256.1	Liftoff	CDS	55162007	55162146	.	-	.	ID=cds-XP_030105113.1;Parent=rna-XM_030249253.2;Dbxref=GeneID:67581,GenBank:XP_030105113.1,MGI:MGI:1914831;Name=XP_030105113.1;gbkey=CDS;gene=Tbc1d23;product=TBC1 domain family member 23 isoform X4;protein_id=XP_030105113.1;extra_copy_number=0
CM058256.1	Liftoff	CDS	55163536	55163642	.	-	.	ID=cds-XP_030105113.1;Parent=rna-XM_030249253.2;Dbxref=GeneID:67581,GenBank:XP_030105113.1,MGI:MGI:1914831;Name=XP_030105113.1;gbkey=CDS;gene=Tbc1d23;product=TBC1 domain family member 23 isoform X4;protein_id=XP_030105113.1;extra_copy_number=0
CM058256.1	Liftoff	CDS	55165795	55165837	.	-	.	ID=cds-XP_030105113.1;Parent=rna-XM_030249253.2;Dbxref=GeneID:67581,GenBank:XP_030105113.1,MGI:MGI:1914831;Name=XP_030105113.1;gbkey=CDS;gene=Tbc1d23;product=TBC1 domain family member 23 isoform X4;protein_id=XP_030105113.1;extra_copy_number=0
CM058256.1	Liftoff	CDS	55168419	55168589	.	-	.	ID=cds-XP_030105113.1;Parent=rna-XM_030249253.2;Dbxref=GeneID:67581,GenBank:XP_030105113.1,MGI:MGI:1914831;Name=XP_030105113.1;gbkey=CDS;gene=Tbc1d23;product=TBC1 domain family member 23 isoform X4;protein_id=XP_030105113.1;extra_copy_number=0
CM058256.1	Liftoff	CDS	55170631	55170723	.	-	.	ID=cds-XP_030105113.1;Parent=rna-XM_030249253.2;Dbxref=GeneID:67581,GenBank:XP_030105113.1,MGI:MGI:1914831;Name=XP_030105113.1;gbkey=CDS;gene=Tbc1d23;product=TBC1 domain family member 23 isoform X4;protein_id=XP_030105113.1;extra_copy_number=0
CM058256.1	Liftoff	CDS	55171766	55171888	.	-	.	ID=cds-XP_030105113.1;Parent=rna-XM_030249253.2;Dbxref=GeneID:67581,GenBank:XP_030105113.1,MGI:MGI:1914831;Name=XP_030105113.1;gbkey=CDS;gene=Tbc1d23;product=TBC1 domain family member 23 isoform X4;protein_id=XP_030105113.1;extra_copy_number=0
CM058256.1	Liftoff	CDS	55177440	55177543	.	-	.	ID=cds-XP_030105113.1;Parent=rna-XM_030249253.2;Dbxref=GeneID:67581,GenBank:XP_030105113.1,MGI:MGI:1914831;Name=XP_030105113.1;gbkey=CDS;gene=Tbc1d23;product=TBC1 domain family member 23 isoform X4;protein_id=XP_030105113.1;extra_copy_number=0
CM058256.1	Liftoff	CDS	55177883	55177929	.	-	.	ID=cds-XP_030105113.1;Parent=rna-XM_030249253.2;Dbxref=GeneID:67581,GenBank:XP_030105113.1,MGI:MGI:1914831;Name=XP_030105113.1;gbkey=CDS;gene=Tbc1d23;product=TBC1 domain family member 23 isoform X4;protein_id=XP_030105113.1;extra_copy_number=0
CM058256.1	Liftoff	CDS	55187363	55187376	.	-	.	ID=cds-XP_030105113.1;Parent=rna-XM_030249253.2;Dbxref=GeneID:67581,GenBank:XP_030105113.1,MGI:MGI:1914831;Name=XP_030105113.1;gbkey=CDS;gene=Tbc1d23;product=TBC1 domain family member 23 isoform X4;protein_id=XP_030105113.1;extra_copy_number=0
CM058256.1	Liftoff	mRNA	55148301	55210547	.	-	.	ID=rna-XM_036160097.1;Parent=gene-Tbc1d23;Dbxref=GeneID:67581,GenBank:XM_036160097.1,MGI:MGI:1914831;Name=XM_036160097.1;gbkey=mRNA;gene=Tbc1d23;model_evidence=Supporting evidence includes similarity to: 2 mRNAs%2C 7 ESTs%2C 1 Protein%2C 209 long SRA reads%2C and 99%25 coverage of the annotated genomic feature by RNAseq alignments%2C including 24 samples with support for all annotated introns;product=TBC1 domain family%2C member 23%2C transcript variant X4;transcript_id=XM_036160097.1;matches_ref_protein=True;valid_ORF=True;extra_copy_number=0
CM058256.1	Liftoff	exon	55148301	55149596	.	-	.	ID=exon-XM_036160097.1-19;Parent=rna-XM_036160097.1;Dbxref=GeneID:67581,GenBank:XM_036160097.1,MGI:MGI:1914831;gbkey=mRNA;gene=Tbc1d23;product=TBC1 domain family%2C member 23%2C transcript variant X4;transcript_id=XM_036160097.1;extra_copy_number=0
CM058256.1	Liftoff	exon	55150779	55150973	.	-	.	ID=exon-XM_036160097.1-18;Parent=rna-XM_036160097.1;Dbxref=GeneID:67581,GenBank:XM_036160097.1,MGI:MGI:1914831;gbkey=mRNA;gene=Tbc1d23;product=TBC1 domain family%2C member 23%2C transcript variant X4;transcript_id=XM_036160097.1;extra_copy_number=0
CM058256.1	Liftoff	exon	55152180	55152315	.	-	.	ID=exon-XM_036160097.1-17;Parent=rna-XM_036160097.1;Dbxref=GeneID:67581,GenBank:XM_036160097.1,MGI:MGI:1914831;gbkey=mRNA;gene=Tbc1d23;product=TBC1 domain family%2C member 23%2C transcript variant X4;transcript_id=XM_036160097.1;extra_copy_number=0
CM058256.1	Liftoff	exon	55157088	55157176	.	-	.	ID=exon-XM_036160097.1-16;Parent=rna-XM_036160097.1;Dbxref=GeneID:67581,GenBank:XM_036160097.1,MGI:MGI:1914831;gbkey=mRNA;gene=Tbc1d23;product=TBC1 domain family%2C member 23%2C transcript variant X4;transcript_id=XM_036160097.1;extra_copy_number=0
CM058256.1	Liftoff	exon	55160648	55160692	.	-	.	ID=exon-XM_036160097.1-15;Parent=rna-XM_036160097.1;Dbxref=GeneID:67581,GenBank:XM_036160097.1,MGI:MGI:1914831;gbkey=mRNA;gene=Tbc1d23;product=TBC1 domain family%2C member 23%2C transcript variant X4;transcript_id=XM_036160097.1;extra_copy_number=0
CM058256.1	Liftoff	exon	55162007	55162146	.	-	.	ID=exon-XM_036160097.1-14;Parent=rna-XM_036160097.1;Dbxref=GeneID:67581,GenBank:XM_036160097.1,MGI:MGI:1914831;gbkey=mRNA;gene=Tbc1d23;product=TBC1 domain family%2C member 23%2C transcript variant X4;transcript_id=XM_036160097.1;extra_copy_number=0
CM058256.1	Liftoff	exon	55163536	55163642	.	-	.	ID=exon-XM_036160097.1-13;Parent=rna-XM_036160097.1;Dbxref=GeneID:67581,GenBank:XM_036160097.1,MGI:MGI:1914831;gbkey=mRNA;gene=Tbc1d23;product=TBC1 domain family%2C member 23%2C transcript variant X4;transcript_id=XM_036160097.1;extra_copy_number=0
CM058256.1	Liftoff	exon	55165795	55165837	.	-	.	ID=exon-XM_036160097.1-12;Parent=rna-XM_036160097.1;Dbxref=GeneID:67581,GenBank:XM_036160097.1,MGI:MGI:1914831;gbkey=mRNA;gene=Tbc1d23;product=TBC1 domain family%2C member 23%2C transcript variant X4;transcript_id=XM_036160097.1;extra_copy_number=0
CM058256.1	Liftoff	exon	55168419	55168589	.	-	.	ID=exon-XM_036160097.1-11;Parent=rna-XM_036160097.1;Dbxref=GeneID:67581,GenBank:XM_036160097.1,MGI:MGI:1914831;gbkey=mRNA;gene=Tbc1d23;product=TBC1 domain family%2C member 23%2C transcript variant X4;transcript_id=XM_036160097.1;extra_copy_number=0
CM058256.1	Liftoff	exon	55170631	55170723	.	-	.	ID=exon-XM_036160097.1-10;Parent=rna-XM_036160097.1;Dbxref=GeneID:67581,GenBank:XM_036160097.1,MGI:MGI:1914831;gbkey=mRNA;gene=Tbc1d23;product=TBC1 domain family%2C member 23%2C transcript variant X4;transcript_id=XM_036160097.1;extra_copy_number=0
CM058256.1	Liftoff	exon	55171766	55171888	.	-	.	ID=exon-XM_036160097.1-9;Parent=rna-XM_036160097.1;Dbxref=GeneID:67581,GenBank:XM_036160097.1,MGI:MGI:1914831;gbkey=mRNA;gene=Tbc1d23;product=TBC1 domain family%2C member 23%2C transcript variant X4;transcript_id=XM_036160097.1;extra_copy_number=0
CM058256.1	Liftoff	exon	55177440	55177543	.	-	.	ID=exon-XM_036160097.1-8;Parent=rna-XM_036160097.1;Dbxref=GeneID:67581,GenBank:XM_036160097.1,MGI:MGI:1914831;gbkey=mRNA;gene=Tbc1d23;product=TBC1 domain family%2C member 23%2C transcript variant X4;transcript_id=XM_036160097.1;extra_copy_number=0
CM058256.1	Liftoff	exon	55177883	55177929	.	-	.	ID=exon-XM_036160097.1-7;Parent=rna-XM_036160097.1;Dbxref=GeneID:67581,GenBank:XM_036160097.1,MGI:MGI:1914831;gbkey=mRNA;gene=Tbc1d23;product=TBC1 domain family%2C member 23%2C transcript variant X4;transcript_id=XM_036160097.1;extra_copy_number=0
CM058256.1	Liftoff	exon	55178018	55178142	.	-	.	ID=exon-XM_036160097.1-6;Parent=rna-XM_036160097.1;Dbxref=GeneID:67581,GenBank:XM_036160097.1,MGI:MGI:1914831;gbkey=mRNA;gene=Tbc1d23;product=TBC1 domain family%2C member 23%2C transcript variant X4;transcript_id=XM_036160097.1;extra_copy_number=0
CM058256.1	Liftoff	exon	55187349	55187486	.	-	.	ID=exon-XM_036160097.1-5;Parent=rna-XM_036160097.1;Dbxref=GeneID:67581,GenBank:XM_036160097.1,MGI:MGI:1914831;gbkey=mRNA;gene=Tbc1d23;product=TBC1 domain family%2C member 23%2C transcript variant X4;transcript_id=XM_036160097.1;extra_copy_number=0
CM058256.1	Liftoff	exon	55191530	55191734	.	-	.	ID=exon-XM_036160097.1-4;Parent=rna-XM_036160097.1;Dbxref=GeneID:67581,GenBank:XM_036160097.1,MGI:MGI:1914831;gbkey=mRNA;gene=Tbc1d23;product=TBC1 domain family%2C member 23%2C transcript variant X4;transcript_id=XM_036160097.1;extra_copy_number=0
CM058256.1	Liftoff	exon	55193323	55193428	.	-	.	ID=exon-XM_036160097.1-3;Parent=rna-XM_036160097.1;Dbxref=GeneID:67581,GenBank:XM_036160097.1,MGI:MGI:1914831;gbkey=mRNA;gene=Tbc1d23;product=TBC1 domain family%2C member 23%2C transcript variant X4;transcript_id=XM_036160097.1;extra_copy_number=0
CM058256.1	Liftoff	exon	55197468	55197579	.	-	.	ID=exon-XM_036160097.1-2;Parent=rna-XM_036160097.1;Dbxref=GeneID:67581,GenBank:XM_036160097.1,MGI:MGI:1914831;gbkey=mRNA;gene=Tbc1d23;product=TBC1 domain family%2C member 23%2C transcript variant X4;transcript_id=XM_036160097.1;extra_copy_number=0
CM058256.1	Liftoff	exon	55210473	55210547	.	-	.	ID=exon-XM_036160097.1-1;Parent=rna-XM_036160097.1;Dbxref=GeneID:67581,GenBank:XM_036160097.1,MGI:MGI:1914831;gbkey=mRNA;gene=Tbc1d23;product=TBC1 domain family%2C member 23%2C transcript variant X4;transcript_id=XM_036160097.1;extra_copy_number=0
CM058256.1	Liftoff	CDS	55149515	55149596	.	-	.	ID=cds-XP_036015990.1;Parent=rna-XM_036160097.1;Dbxref=GeneID:67581,GenBank:XP_036015990.1,MGI:MGI:1914831;Name=XP_036015990.1;gbkey=CDS;gene=Tbc1d23;product=TBC1 domain family member 23 isoform X3;protein_id=XP_036015990.1;extra_copy_number=0
CM058256.1	Liftoff	CDS	55150779	55150973	.	-	.	ID=cds-XP_036015990.1;Parent=rna-XM_036160097.1;Dbxref=GeneID:67581,GenBank:XP_036015990.1,MGI:MGI:1914831;Name=XP_036015990.1;gbkey=CDS;gene=Tbc1d23;product=TBC1 domain family member 23 isoform X3;protein_id=XP_036015990.1;extra_copy_number=0
CM058256.1	Liftoff	CDS	55152180	55152315	.	-	.	ID=cds-XP_036015990.1;Parent=rna-XM_036160097.1;Dbxref=GeneID:67581,GenBank:XP_036015990.1,MGI:MGI:1914831;Name=XP_036015990.1;gbkey=CDS;gene=Tbc1d23;product=TBC1 domain family member 23 isoform X3;protein_id=XP_036015990.1;extra_copy_number=0
CM058256.1	Liftoff	CDS	55157088	55157176	.	-	.	ID=cds-XP_036015990.1;Parent=rna-XM_036160097.1;Dbxref=GeneID:67581,GenBank:XP_036015990.1,MGI:MGI:1914831;Name=XP_036015990.1;gbkey=CDS;gene=Tbc1d23;product=TBC1 domain family member 23 isoform X3;protein_id=XP_036015990.1;extra_copy_number=0
CM058256.1	Liftoff	CDS	55160648	55160692	.	-	.	ID=cds-XP_036015990.1;Parent=rna-XM_036160097.1;Dbxref=GeneID:67581,GenBank:XP_036015990.1,MGI:MGI:1914831;Name=XP_036015990.1;gbkey=CDS;gene=Tbc1d23;product=TBC1 domain family member 23 isoform X3;protein_id=XP_036015990.1;extra_copy_number=0
CM058256.1	Liftoff	CDS	55162007	55162146	.	-	.	ID=cds-XP_036015990.1;Parent=rna-XM_036160097.1;Dbxref=GeneID:67581,GenBank:XP_036015990.1,MGI:MGI:1914831;Name=XP_036015990.1;gbkey=CDS;gene=Tbc1d23;product=TBC1 domain family member 23 isoform X3;protein_id=XP_036015990.1;extra_copy_number=0
CM058256.1	Liftoff	CDS	55163536	55163642	.	-	.	ID=cds-XP_036015990.1;Parent=rna-XM_036160097.1;Dbxref=GeneID:67581,GenBank:XP_036015990.1,MGI:MGI:1914831;Name=XP_036015990.1;gbkey=CDS;gene=Tbc1d23;product=TBC1 domain family member 23 isoform X3;protein_id=XP_036015990.1;extra_copy_number=0
CM058256.1	Liftoff	CDS	55165795	55165837	.	-	.	ID=cds-XP_036015990.1;Parent=rna-XM_036160097.1;Dbxref=GeneID:67581,GenBank:XP_036015990.1,MGI:MGI:1914831;Name=XP_036015990.1;gbkey=CDS;gene=Tbc1d23;product=TBC1 domain family member 23 isoform X3;protein_id=XP_036015990.1;extra_copy_number=0
CM058256.1	Liftoff	CDS	55168419	55168589	.	-	.	ID=cds-XP_036015990.1;Parent=rna-XM_036160097.1;Dbxref=GeneID:67581,GenBank:XP_036015990.1,MGI:MGI:1914831;Name=XP_036015990.1;gbkey=CDS;gene=Tbc1d23;product=TBC1 domain family member 23 isoform X3;protein_id=XP_036015990.1;extra_copy_number=0
CM058256.1	Liftoff	CDS	55170631	55170723	.	-	.	ID=cds-XP_036015990.1;Parent=rna-XM_036160097.1;Dbxref=GeneID:67581,GenBank:XP_036015990.1,MGI:MGI:1914831;Name=XP_036015990.1;gbkey=CDS;gene=Tbc1d23;product=TBC1 domain family member 23 isoform X3;protein_id=XP_036015990.1;extra_copy_number=0
CM058256.1	Liftoff	CDS	55171766	55171888	.	-	.	ID=cds-XP_036015990.1;Parent=rna-XM_036160097.1;Dbxref=GeneID:67581,GenBank:XP_036015990.1,MGI:MGI:1914831;Name=XP_036015990.1;gbkey=CDS;gene=Tbc1d23;product=TBC1 domain family member 23 isoform X3;protein_id=XP_036015990.1;extra_copy_number=0
CM058256.1	Liftoff	CDS	55177440	55177543	.	-	.	ID=cds-XP_036015990.1;Parent=rna-XM_036160097.1;Dbxref=GeneID:67581,GenBank:XP_036015990.1,MGI:MGI:1914831;Name=XP_036015990.1;gbkey=CDS;gene=Tbc1d23;product=TBC1 domain family member 23 isoform X3;protein_id=XP_036015990.1;extra_copy_number=0
CM058256.1	Liftoff	CDS	55177883	55177929	.	-	.	ID=cds-XP_036015990.1;Parent=rna-XM_036160097.1;Dbxref=GeneID:67581,GenBank:XP_036015990.1,MGI:MGI:1914831;Name=XP_036015990.1;gbkey=CDS;gene=Tbc1d23;product=TBC1 domain family member 23 isoform X3;protein_id=XP_036015990.1;extra_copy_number=0
CM058256.1	Liftoff	CDS	55178018	55178043	.	-	.	ID=cds-XP_036015990.1;Parent=rna-XM_036160097.1;Dbxref=GeneID:67581,GenBank:XP_036015990.1,MGI:MGI:1914831;Name=XP_036015990.1;gbkey=CDS;gene=Tbc1d23;product=TBC1 domain family member 23 isoform X3;protein_id=XP_036015990.1;extra_copy_number=0
CM058256.1	Liftoff	mRNA	55148301	55210683	.	-	.	ID=rna-XM_036160098.1;Parent=gene-Tbc1d23;Dbxref=GeneID:67581,GenBank:XM_036160098.1,MGI:MGI:1914831;Name=XM_036160098.1;gbkey=mRNA;gene=Tbc1d23;model_evidence=Supporting evidence includes similarity to: 1 mRNA%2C 6 ESTs%2C 198 long SRA reads%2C and 99%25 coverage of the annotated genomic feature by RNAseq alignments%2C including 20 samples with support for all annotated introns;product=TBC1 domain family%2C member 23%2C transcript variant X6;transcript_id=XM_036160098.1;matches_ref_protein=True;valid_ORF=True;extra_copy_number=0
CM058256.1	Liftoff	exon	55148301	55149596	.	-	.	ID=exon-XM_036160098.1-18;Parent=rna-XM_036160098.1;Dbxref=GeneID:67581,GenBank:XM_036160098.1,MGI:MGI:1914831;gbkey=mRNA;gene=Tbc1d23;product=TBC1 domain family%2C member 23%2C transcript variant X6;transcript_id=XM_036160098.1;extra_copy_number=0
CM058256.1	Liftoff	exon	55150779	55150973	.	-	.	ID=exon-XM_036160098.1-17;Parent=rna-XM_036160098.1;Dbxref=GeneID:67581,GenBank:XM_036160098.1,MGI:MGI:1914831;gbkey=mRNA;gene=Tbc1d23;product=TBC1 domain family%2C member 23%2C transcript variant X6;transcript_id=XM_036160098.1;extra_copy_number=0
CM058256.1	Liftoff	exon	55152180	55152315	.	-	.	ID=exon-XM_036160098.1-16;Parent=rna-XM_036160098.1;Dbxref=GeneID:67581,GenBank:XM_036160098.1,MGI:MGI:1914831;gbkey=mRNA;gene=Tbc1d23;product=TBC1 domain family%2C member 23%2C transcript variant X6;transcript_id=XM_036160098.1;extra_copy_number=0
CM058256.1	Liftoff	exon	55157088	55157176	.	-	.	ID=exon-XM_036160098.1-15;Parent=rna-XM_036160098.1;Dbxref=GeneID:67581,GenBank:XM_036160098.1,MGI:MGI:1914831;gbkey=mRNA;gene=Tbc1d23;product=TBC1 domain family%2C member 23%2C transcript variant X6;transcript_id=XM_036160098.1;extra_copy_number=0
CM058256.1	Liftoff	exon	55160648	55160692	.	-	.	ID=exon-XM_036160098.1-14;Parent=rna-XM_036160098.1;Dbxref=GeneID:67581,GenBank:XM_036160098.1,MGI:MGI:1914831;gbkey=mRNA;gene=Tbc1d23;product=TBC1 domain family%2C member 23%2C transcript variant X6;transcript_id=XM_036160098.1;extra_copy_number=0
CM058256.1	Liftoff	exon	55162007	55162146	.	-	.	ID=exon-XM_036160098.1-13;Parent=rna-XM_036160098.1;Dbxref=GeneID:67581,GenBank:XM_036160098.1,MGI:MGI:1914831;gbkey=mRNA;gene=Tbc1d23;product=TBC1 domain family%2C member 23%2C transcript variant X6;transcript_id=XM_036160098.1;extra_copy_number=0
CM058256.1	Liftoff	exon	55163536	55163642	.	-	.	ID=exon-XM_036160098.1-12;Parent=rna-XM_036160098.1;Dbxref=GeneID:67581,GenBank:XM_036160098.1,MGI:MGI:1914831;gbkey=mRNA;gene=Tbc1d23;product=TBC1 domain family%2C member 23%2C transcript variant X6;transcript_id=XM_036160098.1;extra_copy_number=0
CM058256.1	Liftoff	exon	55165795	55165837	.	-	.	ID=exon-XM_036160098.1-11;Parent=rna-XM_036160098.1;Dbxref=GeneID:67581,GenBank:XM_036160098.1,MGI:MGI:1914831;gbkey=mRNA;gene=Tbc1d23;product=TBC1 domain family%2C member 23%2C transcript variant X6;transcript_id=XM_036160098.1;extra_copy_number=0
CM058256.1	Liftoff	exon	55168419	55168589	.	-	.	ID=exon-XM_036160098.1-10;Parent=rna-XM_036160098.1;Dbxref=GeneID:67581,GenBank:XM_036160098.1,MGI:MGI:1914831;gbkey=mRNA;gene=Tbc1d23;product=TBC1 domain family%2C member 23%2C transcript variant X6;transcript_id=XM_036160098.1;extra_copy_number=0
CM058256.1	Liftoff	exon	55170631	55170723	.	-	.	ID=exon-XM_036160098.1-9;Parent=rna-XM_036160098.1;Dbxref=GeneID:67581,GenBank:XM_036160098.1,MGI:MGI:1914831;gbkey=mRNA;gene=Tbc1d23;product=TBC1 domain family%2C member 23%2C transcript variant X6;transcript_id=XM_036160098.1;extra_copy_number=0
CM058256.1	Liftoff	exon	55171766	55171888	.	-	.	ID=exon-XM_036160098.1-8;Parent=rna-XM_036160098.1;Dbxref=GeneID:67581,GenBank:XM_036160098.1,MGI:MGI:1914831;gbkey=mRNA;gene=Tbc1d23;product=TBC1 domain family%2C member 23%2C transcript variant X6;transcript_id=XM_036160098.1;extra_copy_number=0
CM058256.1	Liftoff	exon	55177440	55177543	.	-	.	ID=exon-XM_036160098.1-7;Parent=rna-XM_036160098.1;Dbxref=GeneID:67581,GenBank:XM_036160098.1,MGI:MGI:1914831;gbkey=mRNA;gene=Tbc1d23;product=TBC1 domain family%2C member 23%2C transcript variant X6;transcript_id=XM_036160098.1;extra_copy_number=0
CM058256.1	Liftoff	exon	55177883	55177929	.	-	.	ID=exon-XM_036160098.1-6;Parent=rna-XM_036160098.1;Dbxref=GeneID:67581,GenBank:XM_036160098.1,MGI:MGI:1914831;gbkey=mRNA;gene=Tbc1d23;product=TBC1 domain family%2C member 23%2C transcript variant X6;transcript_id=XM_036160098.1;extra_copy_number=0
CM058256.1	Liftoff	exon	55187363	55187486	.	-	.	ID=exon-XM_036160098.1-5;Parent=rna-XM_036160098.1;Dbxref=GeneID:67581,GenBank:XM_036160098.1,MGI:MGI:1914831;gbkey=mRNA;gene=Tbc1d23;product=TBC1 domain family%2C member 23%2C transcript variant X6;transcript_id=XM_036160098.1;extra_copy_number=0
CM058256.1	Liftoff	exon	55191530	55191729	.	-	.	ID=exon-XM_036160098.1-4;Parent=rna-XM_036160098.1;Dbxref=GeneID:67581,GenBank:XM_036160098.1,MGI:MGI:1914831;gbkey=mRNA;gene=Tbc1d23;product=TBC1 domain family%2C member 23%2C transcript variant X6;transcript_id=XM_036160098.1;extra_copy_number=0
CM058256.1	Liftoff	exon	55193323	55193428	.	-	.	ID=exon-XM_036160098.1-3;Parent=rna-XM_036160098.1;Dbxref=GeneID:67581,GenBank:XM_036160098.1,MGI:MGI:1914831;gbkey=mRNA;gene=Tbc1d23;product=TBC1 domain family%2C member 23%2C transcript variant X6;transcript_id=XM_036160098.1;extra_copy_number=0
CM058256.1	Liftoff	exon	55197468	55197579	.	-	.	ID=exon-XM_036160098.1-2;Parent=rna-XM_036160098.1;Dbxref=GeneID:67581,GenBank:XM_036160098.1,MGI:MGI:1914831;gbkey=mRNA;gene=Tbc1d23;product=TBC1 domain family%2C member 23%2C transcript variant X6;transcript_id=XM_036160098.1;extra_copy_number=0
CM058256.1	Liftoff	exon	55210473	55210683	.	-	.	ID=exon-XM_036160098.1-1;Parent=rna-XM_036160098.1;Dbxref=GeneID:67581,GenBank:XM_036160098.1,MGI:MGI:1914831;gbkey=mRNA;gene=Tbc1d23;product=TBC1 domain family%2C member 23%2C transcript variant X6;transcript_id=XM_036160098.1;extra_copy_number=0
CM058256.1	Liftoff	CDS	55149515	55149596	.	-	.	ID=cds-XP_036015991.1;Parent=rna-XM_036160098.1;Dbxref=GeneID:67581,GenBank:XP_036015991.1,MGI:MGI:1914831;Name=XP_036015991.1;gbkey=CDS;gene=Tbc1d23;product=TBC1 domain family member 23 isoform X4;protein_id=XP_036015991.1;extra_copy_number=0
CM058256.1	Liftoff	CDS	55150779	55150973	.	-	.	ID=cds-XP_036015991.1;Parent=rna-XM_036160098.1;Dbxref=GeneID:67581,GenBank:XP_036015991.1,MGI:MGI:1914831;Name=XP_036015991.1;gbkey=CDS;gene=Tbc1d23;product=TBC1 domain family member 23 isoform X4;protein_id=XP_036015991.1;extra_copy_number=0
CM058256.1	Liftoff	CDS	55152180	55152315	.	-	.	ID=cds-XP_036015991.1;Parent=rna-XM_036160098.1;Dbxref=GeneID:67581,GenBank:XP_036015991.1,MGI:MGI:1914831;Name=XP_036015991.1;gbkey=CDS;gene=Tbc1d23;product=TBC1 domain family member 23 isoform X4;protein_id=XP_036015991.1;extra_copy_number=0
CM058256.1	Liftoff	CDS	55157088	55157176	.	-	.	ID=cds-XP_036015991.1;Parent=rna-XM_036160098.1;Dbxref=GeneID:67581,GenBank:XP_036015991.1,MGI:MGI:1914831;Name=XP_036015991.1;gbkey=CDS;gene=Tbc1d23;product=TBC1 domain family member 23 isoform X4;protein_id=XP_036015991.1;extra_copy_number=0
CM058256.1	Liftoff	CDS	55160648	55160692	.	-	.	ID=cds-XP_036015991.1;Parent=rna-XM_036160098.1;Dbxref=GeneID:67581,GenBank:XP_036015991.1,MGI:MGI:1914831;Name=XP_036015991.1;gbkey=CDS;gene=Tbc1d23;product=TBC1 domain family member 23 isoform X4;protein_id=XP_036015991.1;extra_copy_number=0
CM058256.1	Liftoff	CDS	55162007	55162146	.	-	.	ID=cds-XP_036015991.1;Parent=rna-XM_036160098.1;Dbxref=GeneID:67581,GenBank:XP_036015991.1,MGI:MGI:1914831;Name=XP_036015991.1;gbkey=CDS;gene=Tbc1d23;product=TBC1 domain family member 23 isoform X4;protein_id=XP_036015991.1;extra_copy_number=0
CM058256.1	Liftoff	CDS	55163536	55163642	.	-	.	ID=cds-XP_036015991.1;Parent=rna-XM_036160098.1;Dbxref=GeneID:67581,GenBank:XP_036015991.1,MGI:MGI:1914831;Name=XP_036015991.1;gbkey=CDS;gene=Tbc1d23;product=TBC1 domain family member 23 isoform X4;protein_id=XP_036015991.1;extra_copy_number=0
CM058256.1	Liftoff	CDS	55165795	55165837	.	-	.	ID=cds-XP_036015991.1;Parent=rna-XM_036160098.1;Dbxref=GeneID:67581,GenBank:XP_036015991.1,MGI:MGI:1914831;Name=XP_036015991.1;gbkey=CDS;gene=Tbc1d23;product=TBC1 domain family member 23 isoform X4;protein_id=XP_036015991.1;extra_copy_number=0
CM058256.1	Liftoff	CDS	55168419	55168589	.	-	.	ID=cds-XP_036015991.1;Parent=rna-XM_036160098.1;Dbxref=GeneID:67581,GenBank:XP_036015991.1,MGI:MGI:1914831;Name=XP_036015991.1;gbkey=CDS;gene=Tbc1d23;product=TBC1 domain family member 23 isoform X4;protein_id=XP_036015991.1;extra_copy_number=0
CM058256.1	Liftoff	CDS	55170631	55170723	.	-	.	ID=cds-XP_036015991.1;Parent=rna-XM_036160098.1;Dbxref=GeneID:67581,GenBank:XP_036015991.1,MGI:MGI:1914831;Name=XP_036015991.1;gbkey=CDS;gene=Tbc1d23;product=TBC1 domain family member 23 isoform X4;protein_id=XP_036015991.1;extra_copy_number=0
CM058256.1	Liftoff	CDS	55171766	55171888	.	-	.	ID=cds-XP_036015991.1;Parent=rna-XM_036160098.1;Dbxref=GeneID:67581,GenBank:XP_036015991.1,MGI:MGI:1914831;Name=XP_036015991.1;gbkey=CDS;gene=Tbc1d23;product=TBC1 domain family member 23 isoform X4;protein_id=XP_036015991.1;extra_copy_number=0
CM058256.1	Liftoff	CDS	55177440	55177543	.	-	.	ID=cds-XP_036015991.1;Parent=rna-XM_036160098.1;Dbxref=GeneID:67581,GenBank:XP_036015991.1,MGI:MGI:1914831;Name=XP_036015991.1;gbkey=CDS;gene=Tbc1d23;product=TBC1 domain family member 23 isoform X4;protein_id=XP_036015991.1;extra_copy_number=0
CM058256.1	Liftoff	CDS	55177883	55177929	.	-	.	ID=cds-XP_036015991.1;Parent=rna-XM_036160098.1;Dbxref=GeneID:67581,GenBank:XP_036015991.1,MGI:MGI:1914831;Name=XP_036015991.1;gbkey=CDS;gene=Tbc1d23;product=TBC1 domain family member 23 isoform X4;protein_id=XP_036015991.1;extra_copy_number=0
CM058256.1	Liftoff	CDS	55187363	55187376	.	-	.	ID=cds-XP_036015991.1;Parent=rna-XM_036160098.1;Dbxref=GeneID:67581,GenBank:XP_036015991.1,MGI:MGI:1914831;Name=XP_036015991.1;gbkey=CDS;gene=Tbc1d23;product=TBC1 domain family member 23 isoform X4;protein_id=XP_036015991.1;extra_copy_number=0
CM058256.1	Liftoff	gene	55245315	55281004	.	-	.	ID=gene-Tmem30c;Dbxref=GeneID:71027,MGI:MGI:1918277;Name=Tmem30c;description=transmembrane protein 30C;gbkey=Gene;gene=Tmem30c;gene_biotype=protein_coding;gene_synonym=4933401B01Rik,4933409A18Rik,Cdc50c;coverage=1.0;sequence_ID=0.999;valid_ORFs=6;extra_copy_number=0;copy_num_ID=gene-Tmem30c_0
CM058256.1	Liftoff	mRNA	55245315	55272032	.	-	.	ID=rna-NM_027651.1;Parent=gene-Tmem30c;Dbxref=GeneID:71027,GenBank:NM_027651.1,MGI:MGI:1918277;Name=NM_027651.1;gbkey=mRNA;gene=Tmem30c;product=transmembrane protein 30C;tag=RefSeq Select;transcript_id=NM_027651.1;matches_ref_protein=True;valid_ORF=True;extra_copy_number=0
CM058256.1	Liftoff	exon	55245315	55245771	.	-	.	ID=exon-NM_027651.1-8;Parent=rna-NM_027651.1;Dbxref=GeneID:71027,GenBank:NM_027651.1,MGI:MGI:1918277;gbkey=mRNA;gene=Tmem30c;product=transmembrane protein 30C;tag=RefSeq Select;transcript_id=NM_027651.1;extra_copy_number=0
CM058256.1	Liftoff	exon	55249178	55249387	.	-	.	ID=exon-NM_027651.1-7;Parent=rna-NM_027651.1;Dbxref=GeneID:71027,GenBank:NM_027651.1,MGI:MGI:1918277;gbkey=mRNA;gene=Tmem30c;product=transmembrane protein 30C;tag=RefSeq Select;transcript_id=NM_027651.1;extra_copy_number=0
CM058256.1	Liftoff	exon	55255302	55255442	.	-	.	ID=exon-NM_027651.1-6;Parent=rna-NM_027651.1;Dbxref=GeneID:71027,GenBank:NM_027651.1,MGI:MGI:1918277;gbkey=mRNA;gene=Tmem30c;product=transmembrane protein 30C;tag=RefSeq Select;transcript_id=NM_027651.1;extra_copy_number=0
CM058256.1	Liftoff	exon	55255882	55255969	.	-	.	ID=exon-NM_027651.1-5;Parent=rna-NM_027651.1;Dbxref=GeneID:71027,GenBank:NM_027651.1,MGI:MGI:1918277;gbkey=mRNA;gene=Tmem30c;product=transmembrane protein 30C;tag=RefSeq Select;transcript_id=NM_027651.1;extra_copy_number=0
CM058256.1	Liftoff	exon	55256831	55256932	.	-	.	ID=exon-NM_027651.1-4;Parent=rna-NM_027651.1;Dbxref=GeneID:71027,GenBank:NM_027651.1,MGI:MGI:1918277;gbkey=mRNA;gene=Tmem30c;product=transmembrane protein 30C;tag=RefSeq Select;transcript_id=NM_027651.1;extra_copy_number=0
CM058256.1	Liftoff	exon	55260440	55260550	.	-	.	ID=exon-NM_027651.1-3;Parent=rna-NM_027651.1;Dbxref=GeneID:71027,GenBank:NM_027651.1,MGI:MGI:1918277;gbkey=mRNA;gene=Tmem30c;product=transmembrane protein 30C;tag=RefSeq Select;transcript_id=NM_027651.1;extra_copy_number=0
CM058256.1	Liftoff	exon	55269895	55270111	.	-	.	ID=exon-NM_027651.1-2;Parent=rna-NM_027651.1;Dbxref=GeneID:71027,GenBank:NM_027651.1,MGI:MGI:1918277;gbkey=mRNA;gene=Tmem30c;product=transmembrane protein 30C;tag=RefSeq Select;transcript_id=NM_027651.1;extra_copy_number=0
CM058256.1	Liftoff	exon	55271976	55272032	.	-	.	ID=exon-NM_027651.1-1;Parent=rna-NM_027651.1;Dbxref=GeneID:71027,GenBank:NM_027651.1,MGI:MGI:1918277;gbkey=mRNA;gene=Tmem30c;product=transmembrane protein 30C;tag=RefSeq Select;transcript_id=NM_027651.1;extra_copy_number=0
CM058256.1	Liftoff	CDS	55245587	55245771	.	-	.	ID=cds-NP_081927.1;Parent=rna-NM_027651.1;Dbxref=CCDS:CCDS49876.1,GeneID:71027,GenBank:NP_081927.1,MGI:MGI:1918277;Name=NP_081927.1;gbkey=CDS;gene=Tmem30c;product=cell cycle control protein 50C;protein_id=NP_081927.1;tag=RefSeq Select;extra_copy_number=0
CM058256.1	Liftoff	CDS	55249178	55249387	.	-	.	ID=cds-NP_081927.1;Parent=rna-NM_027651.1;Dbxref=CCDS:CCDS49876.1,GeneID:71027,GenBank:NP_081927.1,MGI:MGI:1918277;Name=NP_081927.1;gbkey=CDS;gene=Tmem30c;product=cell cycle control protein 50C;protein_id=NP_081927.1;tag=RefSeq Select;extra_copy_number=0
CM058256.1	Liftoff	CDS	55255302	55255442	.	-	.	ID=cds-NP_081927.1;Parent=rna-NM_027651.1;Dbxref=CCDS:CCDS49876.1,GeneID:71027,GenBank:NP_081927.1,MGI:MGI:1918277;Name=NP_081927.1;gbkey=CDS;gene=Tmem30c;product=cell cycle control protein 50C;protein_id=NP_081927.1;tag=RefSeq Select;extra_copy_number=0
CM058256.1	Liftoff	CDS	55255882	55255969	.	-	.	ID=cds-NP_081927.1;Parent=rna-NM_027651.1;Dbxref=CCDS:CCDS49876.1,GeneID:71027,GenBank:NP_081927.1,MGI:MGI:1918277;Name=NP_081927.1;gbkey=CDS;gene=Tmem30c;product=cell cycle control protein 50C;protein_id=NP_081927.1;tag=RefSeq Select;extra_copy_number=0
CM058256.1	Liftoff	CDS	55256831	55256932	.	-	.	ID=cds-NP_081927.1;Parent=rna-NM_027651.1;Dbxref=CCDS:CCDS49876.1,GeneID:71027,GenBank:NP_081927.1,MGI:MGI:1918277;Name=NP_081927.1;gbkey=CDS;gene=Tmem30c;product=cell cycle control protein 50C;protein_id=NP_081927.1;tag=RefSeq Select;extra_copy_number=0
CM058256.1	Liftoff	CDS	55260440	55260550	.	-	.	ID=cds-NP_081927.1;Parent=rna-NM_027651.1;Dbxref=CCDS:CCDS49876.1,GeneID:71027,GenBank:NP_081927.1,MGI:MGI:1918277;Name=NP_081927.1;gbkey=CDS;gene=Tmem30c;product=cell cycle control protein 50C;protein_id=NP_081927.1;tag=RefSeq Select;extra_copy_number=0
CM058256.1	Liftoff	CDS	55269895	55270086	.	-	.	ID=cds-NP_081927.1;Parent=rna-NM_027651.1;Dbxref=CCDS:CCDS49876.1,GeneID:71027,GenBank:NP_081927.1,MGI:MGI:1918277;Name=NP_081927.1;gbkey=CDS;gene=Tmem30c;product=cell cycle control protein 50C;protein_id=NP_081927.1;tag=RefSeq Select;extra_copy_number=0
CM058256.1	Liftoff	mRNA	55245567	55277135	.	-	.	ID=rna-XM_011246012.4;Parent=gene-Tmem30c;Dbxref=GeneID:71027,GenBank:XM_011246012.4,MGI:MGI:1918277;Name=XM_011246012.4;gbkey=mRNA;gene=Tmem30c;model_evidence=Supporting evidence includes similarity to: 1 mRNA%2C 4 ESTs%2C 2 Proteins%2C 9 long SRA reads%2C and 97%25 coverage of the annotated genomic feature by RNAseq alignments%2C including 1 sample with support for all annotated introns;product=transmembrane protein 30C%2C transcript variant X1;transcript_id=XM_011246012.4;matches_ref_protein=True;valid_ORF=True;extra_copy_number=0
CM058256.1	Liftoff	exon	55245567	55245771	.	-	.	ID=exon-XM_011246012.4-8;Parent=rna-XM_011246012.4;Dbxref=GeneID:71027,GenBank:XM_011246012.4,MGI:MGI:1918277;gbkey=mRNA;gene=Tmem30c;product=transmembrane protein 30C%2C transcript variant X1;transcript_id=XM_011246012.4;extra_copy_number=0
CM058256.1	Liftoff	exon	55249178	55249387	.	-	.	ID=exon-XM_011246012.4-7;Parent=rna-XM_011246012.4;Dbxref=GeneID:71027,GenBank:XM_011246012.4,MGI:MGI:1918277;gbkey=mRNA;gene=Tmem30c;product=transmembrane protein 30C%2C transcript variant X1;transcript_id=XM_011246012.4;extra_copy_number=0
CM058256.1	Liftoff	exon	55255302	55255442	.	-	.	ID=exon-XM_011246012.4-6;Parent=rna-XM_011246012.4;Dbxref=GeneID:71027,GenBank:XM_011246012.4,MGI:MGI:1918277;gbkey=mRNA;gene=Tmem30c;product=transmembrane protein 30C%2C transcript variant X1;transcript_id=XM_011246012.4;extra_copy_number=0
CM058256.1	Liftoff	exon	55255882	55255969	.	-	.	ID=exon-XM_011246012.4-5;Parent=rna-XM_011246012.4;Dbxref=GeneID:71027,GenBank:XM_011246012.4,MGI:MGI:1918277;gbkey=mRNA;gene=Tmem30c;product=transmembrane protein 30C%2C transcript variant X1;transcript_id=XM_011246012.4;extra_copy_number=0
CM058256.1	Liftoff	exon	55256831	55256932	.	-	.	ID=exon-XM_011246012.4-4;Parent=rna-XM_011246012.4;Dbxref=GeneID:71027,GenBank:XM_011246012.4,MGI:MGI:1918277;gbkey=mRNA;gene=Tmem30c;product=transmembrane protein 30C%2C transcript variant X1;transcript_id=XM_011246012.4;extra_copy_number=0
CM058256.1	Liftoff	exon	55260440	55260550	.	-	.	ID=exon-XM_011246012.4-3;Parent=rna-XM_011246012.4;Dbxref=GeneID:71027,GenBank:XM_011246012.4,MGI:MGI:1918277;gbkey=mRNA;gene=Tmem30c;product=transmembrane protein 30C%2C transcript variant X1;transcript_id=XM_011246012.4;extra_copy_number=0
CM058256.1	Liftoff	exon	55269895	55270137	.	-	.	ID=exon-XM_011246012.4-2;Parent=rna-XM_011246012.4;Dbxref=GeneID:71027,GenBank:XM_011246012.4,MGI:MGI:1918277;gbkey=mRNA;gene=Tmem30c;product=transmembrane protein 30C%2C transcript variant X1;transcript_id=XM_011246012.4;extra_copy_number=0
CM058256.1	Liftoff	exon	55271976	55277135	.	-	.	ID=exon-XM_011246012.4-1;Parent=rna-XM_011246012.4;Dbxref=GeneID:71027,GenBank:XM_011246012.4,MGI:MGI:1918277;gbkey=mRNA;gene=Tmem30c;product=transmembrane protein 30C%2C transcript variant X1;transcript_id=XM_011246012.4;extra_copy_number=0
CM058256.1	Liftoff	CDS	55245587	55245771	.	-	.	ID=cds-XP_011244314.1;Parent=rna-XM_011246012.4;Dbxref=GeneID:71027,GenBank:XP_011244314.1,MGI:MGI:1918277;Name=XP_011244314.1;gbkey=CDS;gene=Tmem30c;product=cell cycle control protein 50C isoform X1;protein_id=XP_011244314.1;extra_copy_number=0
CM058256.1	Liftoff	CDS	55249178	55249387	.	-	.	ID=cds-XP_011244314.1;Parent=rna-XM_011246012.4;Dbxref=GeneID:71027,GenBank:XP_011244314.1,MGI:MGI:1918277;Name=XP_011244314.1;gbkey=CDS;gene=Tmem30c;product=cell cycle control protein 50C isoform X1;protein_id=XP_011244314.1;extra_copy_number=0
CM058256.1	Liftoff	CDS	55255302	55255442	.	-	.	ID=cds-XP_011244314.1;Parent=rna-XM_011246012.4;Dbxref=GeneID:71027,GenBank:XP_011244314.1,MGI:MGI:1918277;Name=XP_011244314.1;gbkey=CDS;gene=Tmem30c;product=cell cycle control protein 50C isoform X1;protein_id=XP_011244314.1;extra_copy_number=0
CM058256.1	Liftoff	CDS	55255882	55255969	.	-	.	ID=cds-XP_011244314.1;Parent=rna-XM_011246012.4;Dbxref=GeneID:71027,GenBank:XP_011244314.1,MGI:MGI:1918277;Name=XP_011244314.1;gbkey=CDS;gene=Tmem30c;product=cell cycle control protein 50C isoform X1;protein_id=XP_011244314.1;extra_copy_number=0
CM058256.1	Liftoff	CDS	55256831	55256932	.	-	.	ID=cds-XP_011244314.1;Parent=rna-XM_011246012.4;Dbxref=GeneID:71027,GenBank:XP_011244314.1,MGI:MGI:1918277;Name=XP_011244314.1;gbkey=CDS;gene=Tmem30c;product=cell cycle control protein 50C isoform X1;protein_id=XP_011244314.1;extra_copy_number=0
CM058256.1	Liftoff	CDS	55260440	55260550	.	-	.	ID=cds-XP_011244314.1;Parent=rna-XM_011246012.4;Dbxref=GeneID:71027,GenBank:XP_011244314.1,MGI:MGI:1918277;Name=XP_011244314.1;gbkey=CDS;gene=Tmem30c;product=cell cycle control protein 50C isoform X1;protein_id=XP_011244314.1;extra_copy_number=0
CM058256.1	Liftoff	CDS	55269895	55270086	.	-	.	ID=cds-XP_011244314.1;Parent=rna-XM_011246012.4;Dbxref=GeneID:71027,GenBank:XP_011244314.1,MGI:MGI:1918277;Name=XP_011244314.1;gbkey=CDS;gene=Tmem30c;product=cell cycle control protein 50C isoform X1;protein_id=XP_011244314.1;extra_copy_number=0
CM058256.1	Liftoff	mRNA	55245567	55277135	.	-	.	ID=rna-XM_011246014.4;Parent=gene-Tmem30c;Dbxref=GeneID:71027,GenBank:XM_011246014.4,MGI:MGI:1918277;Name=XM_011246014.4;gbkey=mRNA;gene=Tmem30c;model_evidence=Supporting evidence includes similarity to: 1 mRNA%2C 4 ESTs%2C 2 Proteins%2C 9 long SRA reads%2C and 97%25 coverage of the annotated genomic feature by RNAseq alignments%2C including 1 sample with support for all annotated introns;product=transmembrane protein 30C%2C transcript variant X2;transcript_id=XM_011246014.4;matches_ref_protein=True;valid_ORF=True;extra_copy_number=0
CM058256.1	Liftoff	exon	55245567	55245771	.	-	.	ID=exon-XM_011246014.4-8;Parent=rna-XM_011246014.4;Dbxref=GeneID:71027,GenBank:XM_011246014.4,MGI:MGI:1918277;gbkey=mRNA;gene=Tmem30c;product=transmembrane protein 30C%2C transcript variant X2;transcript_id=XM_011246014.4;extra_copy_number=0
CM058256.1	Liftoff	exon	55249178	55249387	.	-	.	ID=exon-XM_011246014.4-7;Parent=rna-XM_011246014.4;Dbxref=GeneID:71027,GenBank:XM_011246014.4,MGI:MGI:1918277;gbkey=mRNA;gene=Tmem30c;product=transmembrane protein 30C%2C transcript variant X2;transcript_id=XM_011246014.4;extra_copy_number=0
CM058256.1	Liftoff	exon	55255302	55255442	.	-	.	ID=exon-XM_011246014.4-6;Parent=rna-XM_011246014.4;Dbxref=GeneID:71027,GenBank:XM_011246014.4,MGI:MGI:1918277;gbkey=mRNA;gene=Tmem30c;product=transmembrane protein 30C%2C transcript variant X2;transcript_id=XM_011246014.4;extra_copy_number=0
CM058256.1	Liftoff	exon	55255882	55255969	.	-	.	ID=exon-XM_011246014.4-5;Parent=rna-XM_011246014.4;Dbxref=GeneID:71027,GenBank:XM_011246014.4,MGI:MGI:1918277;gbkey=mRNA;gene=Tmem30c;product=transmembrane protein 30C%2C transcript variant X2;transcript_id=XM_011246014.4;extra_copy_number=0
CM058256.1	Liftoff	exon	55256831	55256932	.	-	.	ID=exon-XM_011246014.4-4;Parent=rna-XM_011246014.4;Dbxref=GeneID:71027,GenBank:XM_011246014.4,MGI:MGI:1918277;gbkey=mRNA;gene=Tmem30c;product=transmembrane protein 30C%2C transcript variant X2;transcript_id=XM_011246014.4;extra_copy_number=0
CM058256.1	Liftoff	exon	55260440	55260550	.	-	.	ID=exon-XM_011246014.4-3;Parent=rna-XM_011246014.4;Dbxref=GeneID:71027,GenBank:XM_011246014.4,MGI:MGI:1918277;gbkey=mRNA;gene=Tmem30c;product=transmembrane protein 30C%2C transcript variant X2;transcript_id=XM_011246014.4;extra_copy_number=0
CM058256.1	Liftoff	exon	55269895	55270093	.	-	.	ID=exon-XM_011246014.4-2;Parent=rna-XM_011246014.4;Dbxref=GeneID:71027,GenBank:XM_011246014.4,MGI:MGI:1918277;gbkey=mRNA;gene=Tmem30c;product=transmembrane protein 30C%2C transcript variant X2;transcript_id=XM_011246014.4;extra_copy_number=0
CM058256.1	Liftoff	exon	55271976	55277135	.	-	.	ID=exon-XM_011246014.4-1;Parent=rna-XM_011246014.4;Dbxref=GeneID:71027,GenBank:XM_011246014.4,MGI:MGI:1918277;gbkey=mRNA;gene=Tmem30c;product=transmembrane protein 30C%2C transcript variant X2;transcript_id=XM_011246014.4;extra_copy_number=0
CM058256.1	Liftoff	CDS	55245587	55245771	.	-	.	ID=cds-XP_011244316.1;Parent=rna-XM_011246014.4;Dbxref=GeneID:71027,GenBank:XP_011244316.1,MGI:MGI:1918277;Name=XP_011244316.1;gbkey=CDS;gene=Tmem30c;product=cell cycle control protein 50C isoform X1;protein_id=XP_011244316.1;extra_copy_number=0
CM058256.1	Liftoff	CDS	55249178	55249387	.	-	.	ID=cds-XP_011244316.1;Parent=rna-XM_011246014.4;Dbxref=GeneID:71027,GenBank:XP_011244316.1,MGI:MGI:1918277;Name=XP_011244316.1;gbkey=CDS;gene=Tmem30c;product=cell cycle control protein 50C isoform X1;protein_id=XP_011244316.1;extra_copy_number=0
CM058256.1	Liftoff	CDS	55255302	55255442	.	-	.	ID=cds-XP_011244316.1;Parent=rna-XM_011246014.4;Dbxref=GeneID:71027,GenBank:XP_011244316.1,MGI:MGI:1918277;Name=XP_011244316.1;gbkey=CDS;gene=Tmem30c;product=cell cycle control protein 50C isoform X1;protein_id=XP_011244316.1;extra_copy_number=0
CM058256.1	Liftoff	CDS	55255882	55255969	.	-	.	ID=cds-XP_011244316.1;Parent=rna-XM_011246014.4;Dbxref=GeneID:71027,GenBank:XP_011244316.1,MGI:MGI:1918277;Name=XP_011244316.1;gbkey=CDS;gene=Tmem30c;product=cell cycle control protein 50C isoform X1;protein_id=XP_011244316.1;extra_copy_number=0
CM058256.1	Liftoff	CDS	55256831	55256932	.	-	.	ID=cds-XP_011244316.1;Parent=rna-XM_011246014.4;Dbxref=GeneID:71027,GenBank:XP_011244316.1,MGI:MGI:1918277;Name=XP_011244316.1;gbkey=CDS;gene=Tmem30c;product=cell cycle control protein 50C isoform X1;protein_id=XP_011244316.1;extra_copy_number=0
CM058256.1	Liftoff	CDS	55260440	55260550	.	-	.	ID=cds-XP_011244316.1;Parent=rna-XM_011246014.4;Dbxref=GeneID:71027,GenBank:XP_011244316.1,MGI:MGI:1918277;Name=XP_011244316.1;gbkey=CDS;gene=Tmem30c;product=cell cycle control protein 50C isoform X1;protein_id=XP_011244316.1;extra_copy_number=0
CM058256.1	Liftoff	CDS	55269895	55270086	.	-	.	ID=cds-XP_011244316.1;Parent=rna-XM_011246014.4;Dbxref=GeneID:71027,GenBank:XP_011244316.1,MGI:MGI:1918277;Name=XP_011244316.1;gbkey=CDS;gene=Tmem30c;product=cell cycle control protein 50C isoform X1;protein_id=XP_011244316.1;extra_copy_number=0
CM058256.1	Liftoff	mRNA	55245567	55277135	.	-	.	ID=rna-XM_017317134.2;Parent=gene-Tmem30c;Dbxref=GeneID:71027,GenBank:XM_017317134.2,MGI:MGI:1918277;Name=XM_017317134.2;gbkey=mRNA;gene=Tmem30c;model_evidence=Supporting evidence includes similarity to: 1 mRNA%2C 4 ESTs%2C 7 long SRA reads%2C and 97%25 coverage of the annotated genomic feature by RNAseq alignments%2C including 1 sample with support for all annotated introns;product=transmembrane protein 30C%2C transcript variant X3;transcript_id=XM_017317134.2;matches_ref_protein=True;valid_ORF=True;extra_copy_number=0
CM058256.1	Liftoff	exon	55245567	55245771	.	-	.	ID=exon-XM_017317134.2-8;Parent=rna-XM_017317134.2;Dbxref=GeneID:71027,GenBank:XM_017317134.2,MGI:MGI:1918277;gbkey=mRNA;gene=Tmem30c;product=transmembrane protein 30C%2C transcript variant X3;transcript_id=XM_017317134.2;extra_copy_number=0
CM058256.1	Liftoff	exon	55249178	55249387	.	-	.	ID=exon-XM_017317134.2-7;Parent=rna-XM_017317134.2;Dbxref=GeneID:71027,GenBank:XM_017317134.2,MGI:MGI:1918277;gbkey=mRNA;gene=Tmem30c;product=transmembrane protein 30C%2C transcript variant X3;transcript_id=XM_017317134.2;extra_copy_number=0
CM058256.1	Liftoff	exon	55255302	55255442	.	-	.	ID=exon-XM_017317134.2-6;Parent=rna-XM_017317134.2;Dbxref=GeneID:71027,GenBank:XM_017317134.2,MGI:MGI:1918277;gbkey=mRNA;gene=Tmem30c;product=transmembrane protein 30C%2C transcript variant X3;transcript_id=XM_017317134.2;extra_copy_number=0
CM058256.1	Liftoff	exon	55255882	55255969	.	-	.	ID=exon-XM_017317134.2-5;Parent=rna-XM_017317134.2;Dbxref=GeneID:71027,GenBank:XM_017317134.2,MGI:MGI:1918277;gbkey=mRNA;gene=Tmem30c;product=transmembrane protein 30C%2C transcript variant X3;transcript_id=XM_017317134.2;extra_copy_number=0
CM058256.1	Liftoff	exon	55256849	55256932	.	-	.	ID=exon-XM_017317134.2-4;Parent=rna-XM_017317134.2;Dbxref=GeneID:71027,GenBank:XM_017317134.2,MGI:MGI:1918277;gbkey=mRNA;gene=Tmem30c;product=transmembrane protein 30C%2C transcript variant X3;transcript_id=XM_017317134.2;extra_copy_number=0
CM058256.1	Liftoff	exon	55260440	55260550	.	-	.	ID=exon-XM_017317134.2-3;Parent=rna-XM_017317134.2;Dbxref=GeneID:71027,GenBank:XM_017317134.2,MGI:MGI:1918277;gbkey=mRNA;gene=Tmem30c;product=transmembrane protein 30C%2C transcript variant X3;transcript_id=XM_017317134.2;extra_copy_number=0
CM058256.1	Liftoff	exon	55269895	55270111	.	-	.	ID=exon-XM_017317134.2-2;Parent=rna-XM_017317134.2;Dbxref=GeneID:71027,GenBank:XM_017317134.2,MGI:MGI:1918277;gbkey=mRNA;gene=Tmem30c;product=transmembrane protein 30C%2C transcript variant X3;transcript_id=XM_017317134.2;extra_copy_number=0
CM058256.1	Liftoff	exon	55271976	55277135	.	-	.	ID=exon-XM_017317134.2-1;Parent=rna-XM_017317134.2;Dbxref=GeneID:71027,GenBank:XM_017317134.2,MGI:MGI:1918277;gbkey=mRNA;gene=Tmem30c;product=transmembrane protein 30C%2C transcript variant X3;transcript_id=XM_017317134.2;extra_copy_number=0
CM058256.1	Liftoff	CDS	55245587	55245771	.	-	.	ID=cds-XP_017172623.1;Parent=rna-XM_017317134.2;Dbxref=GeneID:71027,GenBank:XP_017172623.1,MGI:MGI:1918277;Name=XP_017172623.1;gbkey=CDS;gene=Tmem30c;product=cell cycle control protein 50C isoform X2;protein_id=XP_017172623.1;extra_copy_number=0
CM058256.1	Liftoff	CDS	55249178	55249387	.	-	.	ID=cds-XP_017172623.1;Parent=rna-XM_017317134.2;Dbxref=GeneID:71027,GenBank:XP_017172623.1,MGI:MGI:1918277;Name=XP_017172623.1;gbkey=CDS;gene=Tmem30c;product=cell cycle control protein 50C isoform X2;protein_id=XP_017172623.1;extra_copy_number=0
CM058256.1	Liftoff	CDS	55255302	55255442	.	-	.	ID=cds-XP_017172623.1;Parent=rna-XM_017317134.2;Dbxref=GeneID:71027,GenBank:XP_017172623.1,MGI:MGI:1918277;Name=XP_017172623.1;gbkey=CDS;gene=Tmem30c;product=cell cycle control protein 50C isoform X2;protein_id=XP_017172623.1;extra_copy_number=0
CM058256.1	Liftoff	CDS	55255882	55255969	.	-	.	ID=cds-XP_017172623.1;Parent=rna-XM_017317134.2;Dbxref=GeneID:71027,GenBank:XP_017172623.1,MGI:MGI:1918277;Name=XP_017172623.1;gbkey=CDS;gene=Tmem30c;product=cell cycle control protein 50C isoform X2;protein_id=XP_017172623.1;extra_copy_number=0
CM058256.1	Liftoff	CDS	55256849	55256932	.	-	.	ID=cds-XP_017172623.1;Parent=rna-XM_017317134.2;Dbxref=GeneID:71027,GenBank:XP_017172623.1,MGI:MGI:1918277;Name=XP_017172623.1;gbkey=CDS;gene=Tmem30c;product=cell cycle control protein 50C isoform X2;protein_id=XP_017172623.1;extra_copy_number=0
CM058256.1	Liftoff	CDS	55260440	55260550	.	-	.	ID=cds-XP_017172623.1;Parent=rna-XM_017317134.2;Dbxref=GeneID:71027,GenBank:XP_017172623.1,MGI:MGI:1918277;Name=XP_017172623.1;gbkey=CDS;gene=Tmem30c;product=cell cycle control protein 50C isoform X2;protein_id=XP_017172623.1;extra_copy_number=0
CM058256.1	Liftoff	CDS	55269895	55270086	.	-	.	ID=cds-XP_017172623.1;Parent=rna-XM_017317134.2;Dbxref=GeneID:71027,GenBank:XP_017172623.1,MGI:MGI:1918277;Name=XP_017172623.1;gbkey=CDS;gene=Tmem30c;product=cell cycle control protein 50C isoform X2;protein_id=XP_017172623.1;extra_copy_number=0
CM058256.1	Liftoff	mRNA	55245567	55281004	.	-	.	ID=rna-XM_030249283.2;Parent=gene-Tmem30c;Dbxref=GeneID:71027,GenBank:XM_030249283.2,MGI:MGI:1918277;Name=XM_030249283.2;gbkey=mRNA;gene=Tmem30c;model_evidence=Supporting evidence includes similarity to: 4 ESTs%2C 5 long SRA reads%2C and 100%25 coverage of the annotated genomic feature by RNAseq alignments%2C including 8 samples with support for all annotated introns;product=transmembrane protein 30C%2C transcript variant X4;transcript_id=XM_030249283.2;matches_ref_protein=True;valid_ORF=True;extra_copy_number=0
CM058256.1	Liftoff	exon	55245567	55245771	.	-	.	ID=exon-XM_030249283.2-7;Parent=rna-XM_030249283.2;Dbxref=GeneID:71027,GenBank:XM_030249283.2,MGI:MGI:1918277;gbkey=mRNA;gene=Tmem30c;product=transmembrane protein 30C%2C transcript variant X4;transcript_id=XM_030249283.2;extra_copy_number=0
CM058256.1	Liftoff	exon	55249178	55249387	.	-	.	ID=exon-XM_030249283.2-6;Parent=rna-XM_030249283.2;Dbxref=GeneID:71027,GenBank:XM_030249283.2,MGI:MGI:1918277;gbkey=mRNA;gene=Tmem30c;product=transmembrane protein 30C%2C transcript variant X4;transcript_id=XM_030249283.2;extra_copy_number=0
CM058256.1	Liftoff	exon	55255302	55255442	.	-	.	ID=exon-XM_030249283.2-5;Parent=rna-XM_030249283.2;Dbxref=GeneID:71027,GenBank:XM_030249283.2,MGI:MGI:1918277;gbkey=mRNA;gene=Tmem30c;product=transmembrane protein 30C%2C transcript variant X4;transcript_id=XM_030249283.2;extra_copy_number=0
CM058256.1	Liftoff	exon	55255882	55255969	.	-	.	ID=exon-XM_030249283.2-4;Parent=rna-XM_030249283.2;Dbxref=GeneID:71027,GenBank:XM_030249283.2,MGI:MGI:1918277;gbkey=mRNA;gene=Tmem30c;product=transmembrane protein 30C%2C transcript variant X4;transcript_id=XM_030249283.2;extra_copy_number=0
CM058256.1	Liftoff	exon	55256831	55256932	.	-	.	ID=exon-XM_030249283.2-3;Parent=rna-XM_030249283.2;Dbxref=GeneID:71027,GenBank:XM_030249283.2,MGI:MGI:1918277;gbkey=mRNA;gene=Tmem30c;product=transmembrane protein 30C%2C transcript variant X4;transcript_id=XM_030249283.2;extra_copy_number=0
CM058256.1	Liftoff	exon	55260440	55260550	.	-	.	ID=exon-XM_030249283.2-2;Parent=rna-XM_030249283.2;Dbxref=GeneID:71027,GenBank:XM_030249283.2,MGI:MGI:1918277;gbkey=mRNA;gene=Tmem30c;product=transmembrane protein 30C%2C transcript variant X4;transcript_id=XM_030249283.2;extra_copy_number=0
CM058256.1	Liftoff	exon	55280156	55281004	.	-	.	ID=exon-XM_030249283.2-1;Parent=rna-XM_030249283.2;Dbxref=GeneID:71027,GenBank:XM_030249283.2,MGI:MGI:1918277;gbkey=mRNA;gene=Tmem30c;product=transmembrane protein 30C%2C transcript variant X4;transcript_id=XM_030249283.2;extra_copy_number=0
CM058256.1	Liftoff	CDS	55245587	55245771	.	-	.	ID=cds-XP_030105143.1;Parent=rna-XM_030249283.2;Dbxref=GeneID:71027,GenBank:XP_030105143.1,MGI:MGI:1918277;Name=XP_030105143.1;gbkey=CDS;gene=Tmem30c;product=cell cycle control protein 50C isoform X3;protein_id=XP_030105143.1;extra_copy_number=0
CM058256.1	Liftoff	CDS	55249178	55249387	.	-	.	ID=cds-XP_030105143.1;Parent=rna-XM_030249283.2;Dbxref=GeneID:71027,GenBank:XP_030105143.1,MGI:MGI:1918277;Name=XP_030105143.1;gbkey=CDS;gene=Tmem30c;product=cell cycle control protein 50C isoform X3;protein_id=XP_030105143.1;extra_copy_number=0
CM058256.1	Liftoff	CDS	55255302	55255442	.	-	.	ID=cds-XP_030105143.1;Parent=rna-XM_030249283.2;Dbxref=GeneID:71027,GenBank:XP_030105143.1,MGI:MGI:1918277;Name=XP_030105143.1;gbkey=CDS;gene=Tmem30c;product=cell cycle control protein 50C isoform X3;protein_id=XP_030105143.1;extra_copy_number=0
CM058256.1	Liftoff	CDS	55255882	55255969	.	-	.	ID=cds-XP_030105143.1;Parent=rna-XM_030249283.2;Dbxref=GeneID:71027,GenBank:XP_030105143.1,MGI:MGI:1918277;Name=XP_030105143.1;gbkey=CDS;gene=Tmem30c;product=cell cycle control protein 50C isoform X3;protein_id=XP_030105143.1;extra_copy_number=0
CM058256.1	Liftoff	CDS	55256831	55256932	.	-	.	ID=cds-XP_030105143.1;Parent=rna-XM_030249283.2;Dbxref=GeneID:71027,GenBank:XP_030105143.1,MGI:MGI:1918277;Name=XP_030105143.1;gbkey=CDS;gene=Tmem30c;product=cell cycle control protein 50C isoform X3;protein_id=XP_030105143.1;extra_copy_number=0
CM058256.1	Liftoff	CDS	55260440	55260550	.	-	.	ID=cds-XP_030105143.1;Parent=rna-XM_030249283.2;Dbxref=GeneID:71027,GenBank:XP_030105143.1,MGI:MGI:1918277;Name=XP_030105143.1;gbkey=CDS;gene=Tmem30c;product=cell cycle control protein 50C isoform X3;protein_id=XP_030105143.1;extra_copy_number=0
CM058256.1	Liftoff	CDS	55280156	55280203	.	-	.	ID=cds-XP_030105143.1;Parent=rna-XM_030249283.2;Dbxref=GeneID:71027,GenBank:XP_030105143.1,MGI:MGI:1918277;Name=XP_030105143.1;gbkey=CDS;gene=Tmem30c;product=cell cycle control protein 50C isoform X3;protein_id=XP_030105143.1;extra_copy_number=0
CM058256.1	Liftoff	mRNA	55245567	55273155	.	-	.	ID=rna-XM_030249284.2;Parent=gene-Tmem30c;Dbxref=GeneID:71027,GenBank:XM_030249284.2,MGI:MGI:1918277;Name=XM_030249284.2;gbkey=mRNA;gene=Tmem30c;model_evidence=Supporting evidence includes similarity to: 1 mRNA%2C 4 ESTs%2C 7 long SRA reads%2C and 94%25 coverage of the annotated genomic feature by RNAseq alignments%2C including 1 sample with support for all annotated introns;product=transmembrane protein 30C%2C transcript variant X5;transcript_id=XM_030249284.2;matches_ref_protein=True;valid_ORF=True;extra_copy_number=0
CM058256.1	Liftoff	exon	55245567	55245771	.	-	.	ID=exon-XM_030249284.2-8;Parent=rna-XM_030249284.2;Dbxref=GeneID:71027,GenBank:XM_030249284.2,MGI:MGI:1918277;gbkey=mRNA;gene=Tmem30c;product=transmembrane protein 30C%2C transcript variant X5;transcript_id=XM_030249284.2;extra_copy_number=0
CM058256.1	Liftoff	exon	55249178	55249387	.	-	.	ID=exon-XM_030249284.2-7;Parent=rna-XM_030249284.2;Dbxref=GeneID:71027,GenBank:XM_030249284.2,MGI:MGI:1918277;gbkey=mRNA;gene=Tmem30c;product=transmembrane protein 30C%2C transcript variant X5;transcript_id=XM_030249284.2;extra_copy_number=0
CM058256.1	Liftoff	exon	55255302	55255442	.	-	.	ID=exon-XM_030249284.2-6;Parent=rna-XM_030249284.2;Dbxref=GeneID:71027,GenBank:XM_030249284.2,MGI:MGI:1918277;gbkey=mRNA;gene=Tmem30c;product=transmembrane protein 30C%2C transcript variant X5;transcript_id=XM_030249284.2;extra_copy_number=0
CM058256.1	Liftoff	exon	55255882	55255969	.	-	.	ID=exon-XM_030249284.2-5;Parent=rna-XM_030249284.2;Dbxref=GeneID:71027,GenBank:XM_030249284.2,MGI:MGI:1918277;gbkey=mRNA;gene=Tmem30c;product=transmembrane protein 30C%2C transcript variant X5;transcript_id=XM_030249284.2;extra_copy_number=0
CM058256.1	Liftoff	exon	55256831	55256932	.	-	.	ID=exon-XM_030249284.2-4;Parent=rna-XM_030249284.2;Dbxref=GeneID:71027,GenBank:XM_030249284.2,MGI:MGI:1918277;gbkey=mRNA;gene=Tmem30c;product=transmembrane protein 30C%2C transcript variant X5;transcript_id=XM_030249284.2;extra_copy_number=0
CM058256.1	Liftoff	exon	55260440	55260550	.	-	.	ID=exon-XM_030249284.2-3;Parent=rna-XM_030249284.2;Dbxref=GeneID:71027,GenBank:XM_030249284.2,MGI:MGI:1918277;gbkey=mRNA;gene=Tmem30c;product=transmembrane protein 30C%2C transcript variant X5;transcript_id=XM_030249284.2;extra_copy_number=0
CM058256.1	Liftoff	exon	55269895	55269959	.	-	.	ID=exon-XM_030249284.2-2;Parent=rna-XM_030249284.2;Dbxref=GeneID:71027,GenBank:XM_030249284.2,MGI:MGI:1918277;gbkey=mRNA;gene=Tmem30c;product=transmembrane protein 30C%2C transcript variant X5;transcript_id=XM_030249284.2;extra_copy_number=0
CM058256.1	Liftoff	exon	55271976	55273155	.	-	.	ID=exon-XM_030249284.2-1;Parent=rna-XM_030249284.2;Dbxref=GeneID:71027,GenBank:XM_030249284.2,MGI:MGI:1918277;gbkey=mRNA;gene=Tmem30c;product=transmembrane protein 30C%2C transcript variant X5;transcript_id=XM_030249284.2;extra_copy_number=0
CM058256.1	Liftoff	CDS	55245587	55245771	.	-	.	ID=cds-XP_030105144.1;Parent=rna-XM_030249284.2;Dbxref=GeneID:71027,GenBank:XP_030105144.1,MGI:MGI:1918277;Name=XP_030105144.1;gbkey=CDS;gene=Tmem30c;product=cell cycle control protein 50C isoform X4;protein_id=XP_030105144.1;extra_copy_number=0
CM058256.1	Liftoff	CDS	55249178	55249387	.	-	.	ID=cds-XP_030105144.1;Parent=rna-XM_030249284.2;Dbxref=GeneID:71027,GenBank:XP_030105144.1,MGI:MGI:1918277;Name=XP_030105144.1;gbkey=CDS;gene=Tmem30c;product=cell cycle control protein 50C isoform X4;protein_id=XP_030105144.1;extra_copy_number=0
CM058256.1	Liftoff	CDS	55255302	55255442	.	-	.	ID=cds-XP_030105144.1;Parent=rna-XM_030249284.2;Dbxref=GeneID:71027,GenBank:XP_030105144.1,MGI:MGI:1918277;Name=XP_030105144.1;gbkey=CDS;gene=Tmem30c;product=cell cycle control protein 50C isoform X4;protein_id=XP_030105144.1;extra_copy_number=0
CM058256.1	Liftoff	CDS	55255882	55255969	.	-	.	ID=cds-XP_030105144.1;Parent=rna-XM_030249284.2;Dbxref=GeneID:71027,GenBank:XP_030105144.1,MGI:MGI:1918277;Name=XP_030105144.1;gbkey=CDS;gene=Tmem30c;product=cell cycle control protein 50C isoform X4;protein_id=XP_030105144.1;extra_copy_number=0
CM058256.1	Liftoff	CDS	55256831	55256932	.	-	.	ID=cds-XP_030105144.1;Parent=rna-XM_030249284.2;Dbxref=GeneID:71027,GenBank:XP_030105144.1,MGI:MGI:1918277;Name=XP_030105144.1;gbkey=CDS;gene=Tmem30c;product=cell cycle control protein 50C isoform X4;protein_id=XP_030105144.1;extra_copy_number=0
CM058256.1	Liftoff	CDS	55260440	55260445	.	-	.	ID=cds-XP_030105144.1;Parent=rna-XM_030249284.2;Dbxref=GeneID:71027,GenBank:XP_030105144.1,MGI:MGI:1918277;Name=XP_030105144.1;gbkey=CDS;gene=Tmem30c;product=cell cycle control protein 50C isoform X4;protein_id=XP_030105144.1;extra_copy_number=0
CM058256.1	Liftoff	gene	55258387	55304672	.	+	.	ID=gene-Gm26800;Dbxref=GeneID:105246122,MGI:MGI:5477294;Name=Gm26800;description=predicted gene%2C 26800;gbkey=Gene;gene=Gm26800;gene_biotype=lncRNA;coverage=1.0;sequence_ID=1.0;extra_copy_number=0;copy_num_ID=gene-Gm26800_0
CM058256.1	Liftoff	lnc_RNA	55258387	55290451	.	+	.	ID=rna-XR_003951895.2;Parent=gene-Gm26800;Dbxref=GeneID:105246122,GenBank:XR_003951895.2,MGI:MGI:5477294;Name=XR_003951895.2;gbkey=ncRNA;gene=Gm26800;model_evidence=Supporting evidence includes similarity to: 100%25 coverage of the annotated genomic feature by RNAseq alignments%2C including 1 sample with support for all annotated introns;product=predicted gene%2C 26800%2C transcript variant X1;transcript_id=XR_003951895.2;extra_copy_number=0
CM058256.1	Liftoff	exon	55258387	55258420	.	+	.	ID=exon-XR_003951895.2-1;Parent=rna-XR_003951895.2;Dbxref=GeneID:105246122,GenBank:XR_003951895.2,MGI:MGI:5477294;gbkey=ncRNA;gene=Gm26800;product=predicted gene%2C 26800%2C transcript variant X1;transcript_id=XR_003951895.2;extra_copy_number=0
CM058256.1	Liftoff	exon	55259522	55259685	.	+	.	ID=exon-XR_003951895.2-2;Parent=rna-XR_003951895.2;Dbxref=GeneID:105246122,GenBank:XR_003951895.2,MGI:MGI:5477294;gbkey=ncRNA;gene=Gm26800;product=predicted gene%2C 26800%2C transcript variant X1;transcript_id=XR_003951895.2;extra_copy_number=0
CM058256.1	Liftoff	exon	55260355	55260457	.	+	.	ID=exon-XR_003951895.2-3;Parent=rna-XR_003951895.2;Dbxref=GeneID:105246122,GenBank:XR_003951895.2,MGI:MGI:5477294;gbkey=ncRNA;gene=Gm26800;product=predicted gene%2C 26800%2C transcript variant X1;transcript_id=XR_003951895.2;extra_copy_number=0
CM058256.1	Liftoff	exon	55289777	55290451	.	+	.	ID=exon-XR_003951895.2-4;Parent=rna-XR_003951895.2;Dbxref=GeneID:105246122,GenBank:XR_003951895.2,MGI:MGI:5477294;gbkey=ncRNA;gene=Gm26800;product=predicted gene%2C 26800%2C transcript variant X1;transcript_id=XR_003951895.2;extra_copy_number=0
CM058256.1	Liftoff	lnc_RNA	55260063	55304672	.	+	.	ID=rna-XR_004939286.1;Parent=gene-Gm26800;Dbxref=GeneID:105246122,GenBank:XR_004939286.1,MGI:MGI:5477294;Name=XR_004939286.1;gbkey=ncRNA;gene=Gm26800;model_evidence=Supporting evidence includes similarity to: 100%25 coverage of the annotated genomic feature by RNAseq alignments%2C including 1 sample with support for all annotated introns;product=predicted gene%2C 26800%2C transcript variant X2;transcript_id=XR_004939286.1;extra_copy_number=0
CM058256.1	Liftoff	exon	55260063	55260096	.	+	.	ID=exon-XR_004939286.1-1;Parent=rna-XR_004939286.1;Dbxref=GeneID:105246122,GenBank:XR_004939286.1,MGI:MGI:5477294;gbkey=ncRNA;gene=Gm26800;product=predicted gene%2C 26800%2C transcript variant X2;transcript_id=XR_004939286.1;extra_copy_number=0
CM058256.1	Liftoff	exon	55260355	55260457	.	+	.	ID=exon-XR_004939286.1-2;Parent=rna-XR_004939286.1;Dbxref=GeneID:105246122,GenBank:XR_004939286.1,MGI:MGI:5477294;gbkey=ncRNA;gene=Gm26800;product=predicted gene%2C 26800%2C transcript variant X2;transcript_id=XR_004939286.1;extra_copy_number=0
CM058256.1	Liftoff	exon	55304290	55304672	.	+	.	ID=exon-XR_004939286.1-3;Parent=rna-XR_004939286.1;Dbxref=GeneID:105246122,GenBank:XR_004939286.1,MGI:MGI:5477294;gbkey=ncRNA;gene=Gm26800;product=predicted gene%2C 26800%2C transcript variant X2;transcript_id=XR_004939286.1;extra_copy_number=0
CM058256.1	Liftoff	gene	55281181	55586059	.	-	.	ID=gene-Cmss1;Dbxref=GeneID:66497,MGI:MGI:1913747;Name=Cmss1;description=cms small ribosomal subunit 1;gbkey=Gene;gene=Cmss1;gene_biotype=protein_coding;gene_synonym=1110001A06Rik,2610528E23Rik,4930572F24Rik;coverage=1.0;sequence_ID=1.0;valid_ORFs=5;extra_copy_number=0;copy_num_ID=gene-Cmss1_0
CM058256.1	Liftoff	mRNA	55281181	55329783	.	-	.	ID=rna-XM_006522459.5;Parent=gene-Cmss1;Dbxref=GeneID:66497,GenBank:XM_006522459.5,MGI:MGI:1913747;Name=XM_006522459.5;gbkey=mRNA;gene=Cmss1;model_evidence=Supporting evidence includes similarity to: 8 ESTs%2C 4 Proteins%2C 225 long SRA reads%2C and 100%25 coverage of the annotated genomic feature by RNAseq alignments%2C including 6 samples with support for all annotated introns;product=cms small ribosomal subunit 1%2C transcript variant X1;transcript_id=XM_006522459.5;matches_ref_protein=True;valid_ORF=True;extra_copy_number=0
CM058256.1	Liftoff	exon	55281181	55281464	.	-	.	ID=exon-XM_006522459.5-10;Parent=rna-XM_006522459.5;Dbxref=GeneID:66497,GenBank:XM_006522459.5,MGI:MGI:1913747;gbkey=mRNA;gene=Cmss1;product=cms small ribosomal subunit 1%2C transcript variant X1;transcript_id=XM_006522459.5;extra_copy_number=0
CM058256.1	Liftoff	exon	55282862	55282950	.	-	.	ID=exon-XM_006522459.5-9;Parent=rna-XM_006522459.5;Dbxref=GeneID:66497,GenBank:XM_006522459.5,MGI:MGI:1913747;gbkey=mRNA;gene=Cmss1;product=cms small ribosomal subunit 1%2C transcript variant X1;transcript_id=XM_006522459.5;extra_copy_number=0
CM058256.1	Liftoff	exon	55286008	55286095	.	-	.	ID=exon-XM_006522459.5-8;Parent=rna-XM_006522459.5;Dbxref=GeneID:66497,GenBank:XM_006522459.5,MGI:MGI:1913747;gbkey=mRNA;gene=Cmss1;product=cms small ribosomal subunit 1%2C transcript variant X1;transcript_id=XM_006522459.5;extra_copy_number=0
CM058256.1	Liftoff	exon	55286551	55286611	.	-	.	ID=exon-XM_006522459.5-7;Parent=rna-XM_006522459.5;Dbxref=GeneID:66497,GenBank:XM_006522459.5,MGI:MGI:1913747;gbkey=mRNA;gene=Cmss1;product=cms small ribosomal subunit 1%2C transcript variant X1;transcript_id=XM_006522459.5;extra_copy_number=0
CM058256.1	Liftoff	exon	55290437	55290539	.	-	.	ID=exon-XM_006522459.5-6;Parent=rna-XM_006522459.5;Dbxref=GeneID:66497,GenBank:XM_006522459.5,MGI:MGI:1913747;gbkey=mRNA;gene=Cmss1;product=cms small ribosomal subunit 1%2C transcript variant X1;transcript_id=XM_006522459.5;extra_copy_number=0
CM058256.1	Liftoff	exon	55291842	55291901	.	-	.	ID=exon-XM_006522459.5-5;Parent=rna-XM_006522459.5;Dbxref=GeneID:66497,GenBank:XM_006522459.5,MGI:MGI:1913747;gbkey=mRNA;gene=Cmss1;product=cms small ribosomal subunit 1%2C transcript variant X1;transcript_id=XM_006522459.5;extra_copy_number=0
CM058256.1	Liftoff	exon	55295346	55295475	.	-	.	ID=exon-XM_006522459.5-4;Parent=rna-XM_006522459.5;Dbxref=GeneID:66497,GenBank:XM_006522459.5,MGI:MGI:1913747;gbkey=mRNA;gene=Cmss1;product=cms small ribosomal subunit 1%2C transcript variant X1;transcript_id=XM_006522459.5;extra_copy_number=0
CM058256.1	Liftoff	exon	55297090	55297164	.	-	.	ID=exon-XM_006522459.5-3;Parent=rna-XM_006522459.5;Dbxref=GeneID:66497,GenBank:XM_006522459.5,MGI:MGI:1913747;gbkey=mRNA;gene=Cmss1;product=cms small ribosomal subunit 1%2C transcript variant X1;transcript_id=XM_006522459.5;extra_copy_number=0
CM058256.1	Liftoff	exon	55302648	55302727	.	-	.	ID=exon-XM_006522459.5-2;Parent=rna-XM_006522459.5;Dbxref=GeneID:66497,GenBank:XM_006522459.5,MGI:MGI:1913747;gbkey=mRNA;gene=Cmss1;product=cms small ribosomal subunit 1%2C transcript variant X1;transcript_id=XM_006522459.5;extra_copy_number=0
CM058256.1	Liftoff	exon	55329643	55329783	.	-	.	ID=exon-XM_006522459.5-1;Parent=rna-XM_006522459.5;Dbxref=GeneID:66497,GenBank:XM_006522459.5,MGI:MGI:1913747;gbkey=mRNA;gene=Cmss1;product=cms small ribosomal subunit 1%2C transcript variant X1;transcript_id=XM_006522459.5;extra_copy_number=0
CM058256.1	Liftoff	CDS	55281381	55281464	.	-	.	ID=cds-XP_006522522.1;Parent=rna-XM_006522459.5;Dbxref=GeneID:66497,GenBank:XP_006522522.1,MGI:MGI:1913747;Name=XP_006522522.1;gbkey=CDS;gene=Cmss1;product=protein CMSS1 isoform X1;protein_id=XP_006522522.1;extra_copy_number=0
CM058256.1	Liftoff	CDS	55282862	55282950	.	-	.	ID=cds-XP_006522522.1;Parent=rna-XM_006522459.5;Dbxref=GeneID:66497,GenBank:XP_006522522.1,MGI:MGI:1913747;Name=XP_006522522.1;gbkey=CDS;gene=Cmss1;product=protein CMSS1 isoform X1;protein_id=XP_006522522.1;extra_copy_number=0
CM058256.1	Liftoff	CDS	55286008	55286095	.	-	.	ID=cds-XP_006522522.1;Parent=rna-XM_006522459.5;Dbxref=GeneID:66497,GenBank:XP_006522522.1,MGI:MGI:1913747;Name=XP_006522522.1;gbkey=CDS;gene=Cmss1;product=protein CMSS1 isoform X1;protein_id=XP_006522522.1;extra_copy_number=0
CM058256.1	Liftoff	CDS	55286551	55286611	.	-	.	ID=cds-XP_006522522.1;Parent=rna-XM_006522459.5;Dbxref=GeneID:66497,GenBank:XP_006522522.1,MGI:MGI:1913747;Name=XP_006522522.1;gbkey=CDS;gene=Cmss1;product=protein CMSS1 isoform X1;protein_id=XP_006522522.1;extra_copy_number=0
CM058256.1	Liftoff	CDS	55290437	55290539	.	-	.	ID=cds-XP_006522522.1;Parent=rna-XM_006522459.5;Dbxref=GeneID:66497,GenBank:XP_006522522.1,MGI:MGI:1913747;Name=XP_006522522.1;gbkey=CDS;gene=Cmss1;product=protein CMSS1 isoform X1;protein_id=XP_006522522.1;extra_copy_number=0
CM058256.1	Liftoff	CDS	55291842	55291901	.	-	.	ID=cds-XP_006522522.1;Parent=rna-XM_006522459.5;Dbxref=GeneID:66497,GenBank:XP_006522522.1,MGI:MGI:1913747;Name=XP_006522522.1;gbkey=CDS;gene=Cmss1;product=protein CMSS1 isoform X1;protein_id=XP_006522522.1;extra_copy_number=0
CM058256.1	Liftoff	CDS	55295346	55295475	.	-	.	ID=cds-XP_006522522.1;Parent=rna-XM_006522459.5;Dbxref=GeneID:66497,GenBank:XP_006522522.1,MGI:MGI:1913747;Name=XP_006522522.1;gbkey=CDS;gene=Cmss1;product=protein CMSS1 isoform X1;protein_id=XP_006522522.1;extra_copy_number=0
CM058256.1	Liftoff	CDS	55297090	55297164	.	-	.	ID=cds-XP_006522522.1;Parent=rna-XM_006522459.5;Dbxref=GeneID:66497,GenBank:XP_006522522.1,MGI:MGI:1913747;Name=XP_006522522.1;gbkey=CDS;gene=Cmss1;product=protein CMSS1 isoform X1;protein_id=XP_006522522.1;extra_copy_number=0
CM058256.1	Liftoff	CDS	55302648	55302727	.	-	.	ID=cds-XP_006522522.1;Parent=rna-XM_006522459.5;Dbxref=GeneID:66497,GenBank:XP_006522522.1,MGI:MGI:1913747;Name=XP_006522522.1;gbkey=CDS;gene=Cmss1;product=protein CMSS1 isoform X1;protein_id=XP_006522522.1;extra_copy_number=0
CM058256.1	Liftoff	CDS	55329643	55329712	.	-	.	ID=cds-XP_006522522.1;Parent=rna-XM_006522459.5;Dbxref=GeneID:66497,GenBank:XP_006522522.1,MGI:MGI:1913747;Name=XP_006522522.1;gbkey=CDS;gene=Cmss1;product=protein CMSS1 isoform X1;protein_id=XP_006522522.1;extra_copy_number=0
CM058256.1	Liftoff	mRNA	55281181	55321170	.	-	.	ID=rna-XM_011245995.4;Parent=gene-Cmss1;Dbxref=GeneID:66497,GenBank:XM_011245995.4,MGI:MGI:1913747;Name=XM_011245995.4;gbkey=mRNA;gene=Cmss1;model_evidence=Supporting evidence includes similarity to: 8 ESTs%2C 233 long SRA reads%2C and 100%25 coverage of the annotated genomic feature by RNAseq alignments%2C including 10 samples with support for all annotated introns;product=cms small ribosomal subunit 1%2C transcript variant X3;transcript_id=XM_011245995.4;matches_ref_protein=True;valid_ORF=True;extra_copy_number=0
CM058256.1	Liftoff	exon	55281181	55281464	.	-	.	ID=exon-XM_011245995.4-10;Parent=rna-XM_011245995.4;Dbxref=GeneID:66497,GenBank:XM_011245995.4,MGI:MGI:1913747;gbkey=mRNA;gene=Cmss1;product=cms small ribosomal subunit 1%2C transcript variant X3;transcript_id=XM_011245995.4;extra_copy_number=0
CM058256.1	Liftoff	exon	55282862	55282950	.	-	.	ID=exon-XM_011245995.4-9;Parent=rna-XM_011245995.4;Dbxref=GeneID:66497,GenBank:XM_011245995.4,MGI:MGI:1913747;gbkey=mRNA;gene=Cmss1;product=cms small ribosomal subunit 1%2C transcript variant X3;transcript_id=XM_011245995.4;extra_copy_number=0
CM058256.1	Liftoff	exon	55286008	55286095	.	-	.	ID=exon-XM_011245995.4-8;Parent=rna-XM_011245995.4;Dbxref=GeneID:66497,GenBank:XM_011245995.4,MGI:MGI:1913747;gbkey=mRNA;gene=Cmss1;product=cms small ribosomal subunit 1%2C transcript variant X3;transcript_id=XM_011245995.4;extra_copy_number=0
CM058256.1	Liftoff	exon	55286551	55286611	.	-	.	ID=exon-XM_011245995.4-7;Parent=rna-XM_011245995.4;Dbxref=GeneID:66497,GenBank:XM_011245995.4,MGI:MGI:1913747;gbkey=mRNA;gene=Cmss1;product=cms small ribosomal subunit 1%2C transcript variant X3;transcript_id=XM_011245995.4;extra_copy_number=0
CM058256.1	Liftoff	exon	55290437	55290539	.	-	.	ID=exon-XM_011245995.4-6;Parent=rna-XM_011245995.4;Dbxref=GeneID:66497,GenBank:XM_011245995.4,MGI:MGI:1913747;gbkey=mRNA;gene=Cmss1;product=cms small ribosomal subunit 1%2C transcript variant X3;transcript_id=XM_011245995.4;extra_copy_number=0
CM058256.1	Liftoff	exon	55291842	55291901	.	-	.	ID=exon-XM_011245995.4-5;Parent=rna-XM_011245995.4;Dbxref=GeneID:66497,GenBank:XM_011245995.4,MGI:MGI:1913747;gbkey=mRNA;gene=Cmss1;product=cms small ribosomal subunit 1%2C transcript variant X3;transcript_id=XM_011245995.4;extra_copy_number=0
CM058256.1	Liftoff	exon	55295346	55295475	.	-	.	ID=exon-XM_011245995.4-4;Parent=rna-XM_011245995.4;Dbxref=GeneID:66497,GenBank:XM_011245995.4,MGI:MGI:1913747;gbkey=mRNA;gene=Cmss1;product=cms small ribosomal subunit 1%2C transcript variant X3;transcript_id=XM_011245995.4;extra_copy_number=0
CM058256.1	Liftoff	exon	55297090	55297164	.	-	.	ID=exon-XM_011245995.4-3;Parent=rna-XM_011245995.4;Dbxref=GeneID:66497,GenBank:XM_011245995.4,MGI:MGI:1913747;gbkey=mRNA;gene=Cmss1;product=cms small ribosomal subunit 1%2C transcript variant X3;transcript_id=XM_011245995.4;extra_copy_number=0
CM058256.1	Liftoff	exon	55302648	55302727	.	-	.	ID=exon-XM_011245995.4-2;Parent=rna-XM_011245995.4;Dbxref=GeneID:66497,GenBank:XM_011245995.4,MGI:MGI:1913747;gbkey=mRNA;gene=Cmss1;product=cms small ribosomal subunit 1%2C transcript variant X3;transcript_id=XM_011245995.4;extra_copy_number=0
CM058256.1	Liftoff	exon	55320992	55321170	.	-	.	ID=exon-XM_011245995.4-1;Parent=rna-XM_011245995.4;Dbxref=GeneID:66497,GenBank:XM_011245995.4,MGI:MGI:1913747;gbkey=mRNA;gene=Cmss1;product=cms small ribosomal subunit 1%2C transcript variant X3;transcript_id=XM_011245995.4;extra_copy_number=0
CM058256.1	Liftoff	CDS	55281381	55281464	.	-	.	ID=cds-XP_011244297.1;Parent=rna-XM_011245995.4;Dbxref=GeneID:66497,GenBank:XP_011244297.1,MGI:MGI:1913747;Name=XP_011244297.1;gbkey=CDS;gene=Cmss1;product=protein CMSS1 isoform X2;protein_id=XP_011244297.1;extra_copy_number=0
CM058256.1	Liftoff	CDS	55282862	55282950	.	-	.	ID=cds-XP_011244297.1;Parent=rna-XM_011245995.4;Dbxref=GeneID:66497,GenBank:XP_011244297.1,MGI:MGI:1913747;Name=XP_011244297.1;gbkey=CDS;gene=Cmss1;product=protein CMSS1 isoform X2;protein_id=XP_011244297.1;extra_copy_number=0
CM058256.1	Liftoff	CDS	55286008	55286095	.	-	.	ID=cds-XP_011244297.1;Parent=rna-XM_011245995.4;Dbxref=GeneID:66497,GenBank:XP_011244297.1,MGI:MGI:1913747;Name=XP_011244297.1;gbkey=CDS;gene=Cmss1;product=protein CMSS1 isoform X2;protein_id=XP_011244297.1;extra_copy_number=0
CM058256.1	Liftoff	CDS	55286551	55286611	.	-	.	ID=cds-XP_011244297.1;Parent=rna-XM_011245995.4;Dbxref=GeneID:66497,GenBank:XP_011244297.1,MGI:MGI:1913747;Name=XP_011244297.1;gbkey=CDS;gene=Cmss1;product=protein CMSS1 isoform X2;protein_id=XP_011244297.1;extra_copy_number=0
CM058256.1	Liftoff	CDS	55290437	55290539	.	-	.	ID=cds-XP_011244297.1;Parent=rna-XM_011245995.4;Dbxref=GeneID:66497,GenBank:XP_011244297.1,MGI:MGI:1913747;Name=XP_011244297.1;gbkey=CDS;gene=Cmss1;product=protein CMSS1 isoform X2;protein_id=XP_011244297.1;extra_copy_number=0
CM058256.1	Liftoff	CDS	55291842	55291901	.	-	.	ID=cds-XP_011244297.1;Parent=rna-XM_011245995.4;Dbxref=GeneID:66497,GenBank:XP_011244297.1,MGI:MGI:1913747;Name=XP_011244297.1;gbkey=CDS;gene=Cmss1;product=protein CMSS1 isoform X2;protein_id=XP_011244297.1;extra_copy_number=0
CM058256.1	Liftoff	CDS	55295346	55295475	.	-	.	ID=cds-XP_011244297.1;Parent=rna-XM_011245995.4;Dbxref=GeneID:66497,GenBank:XP_011244297.1,MGI:MGI:1913747;Name=XP_011244297.1;gbkey=CDS;gene=Cmss1;product=protein CMSS1 isoform X2;protein_id=XP_011244297.1;extra_copy_number=0
CM058256.1	Liftoff	CDS	55297090	55297164	.	-	.	ID=cds-XP_011244297.1;Parent=rna-XM_011245995.4;Dbxref=GeneID:66497,GenBank:XP_011244297.1,MGI:MGI:1913747;Name=XP_011244297.1;gbkey=CDS;gene=Cmss1;product=protein CMSS1 isoform X2;protein_id=XP_011244297.1;extra_copy_number=0
CM058256.1	Liftoff	CDS	55302648	55302692	.	-	.	ID=cds-XP_011244297.1;Parent=rna-XM_011245995.4;Dbxref=GeneID:66497,GenBank:XP_011244297.1,MGI:MGI:1913747;Name=XP_011244297.1;gbkey=CDS;gene=Cmss1;product=protein CMSS1 isoform X2;protein_id=XP_011244297.1;extra_copy_number=0
CM058256.1	Liftoff	mRNA	55281181	55476387	.	-	.	ID=rna-XM_017317115.3;Parent=gene-Cmss1;Dbxref=GeneID:66497,GenBank:XM_017317115.3,MGI:MGI:1913747;Name=XM_017317115.3;gbkey=mRNA;gene=Cmss1;model_evidence=Supporting evidence includes similarity to: 8 ESTs%2C 227 long SRA reads%2C and 100%25 coverage of the annotated genomic feature by RNAseq alignments%2C including 2 samples with support for all annotated introns;product=cms small ribosomal subunit 1%2C transcript variant X4;transcript_id=XM_017317115.3;matches_ref_protein=True;valid_ORF=True;extra_copy_number=0
CM058256.1	Liftoff	exon	55281181	55281464	.	-	.	ID=exon-XM_017317115.3-11;Parent=rna-XM_017317115.3;Dbxref=GeneID:66497,GenBank:XM_017317115.3,MGI:MGI:1913747;gbkey=mRNA;gene=Cmss1;product=cms small ribosomal subunit 1%2C transcript variant X4;transcript_id=XM_017317115.3;extra_copy_number=0
CM058256.1	Liftoff	exon	55282862	55282950	.	-	.	ID=exon-XM_017317115.3-10;Parent=rna-XM_017317115.3;Dbxref=GeneID:66497,GenBank:XM_017317115.3,MGI:MGI:1913747;gbkey=mRNA;gene=Cmss1;product=cms small ribosomal subunit 1%2C transcript variant X4;transcript_id=XM_017317115.3;extra_copy_number=0
CM058256.1	Liftoff	exon	55286008	55286095	.	-	.	ID=exon-XM_017317115.3-9;Parent=rna-XM_017317115.3;Dbxref=GeneID:66497,GenBank:XM_017317115.3,MGI:MGI:1913747;gbkey=mRNA;gene=Cmss1;product=cms small ribosomal subunit 1%2C transcript variant X4;transcript_id=XM_017317115.3;extra_copy_number=0
CM058256.1	Liftoff	exon	55286551	55286611	.	-	.	ID=exon-XM_017317115.3-8;Parent=rna-XM_017317115.3;Dbxref=GeneID:66497,GenBank:XM_017317115.3,MGI:MGI:1913747;gbkey=mRNA;gene=Cmss1;product=cms small ribosomal subunit 1%2C transcript variant X4;transcript_id=XM_017317115.3;extra_copy_number=0
CM058256.1	Liftoff	exon	55290437	55290539	.	-	.	ID=exon-XM_017317115.3-7;Parent=rna-XM_017317115.3;Dbxref=GeneID:66497,GenBank:XM_017317115.3,MGI:MGI:1913747;gbkey=mRNA;gene=Cmss1;product=cms small ribosomal subunit 1%2C transcript variant X4;transcript_id=XM_017317115.3;extra_copy_number=0
CM058256.1	Liftoff	exon	55291842	55291901	.	-	.	ID=exon-XM_017317115.3-6;Parent=rna-XM_017317115.3;Dbxref=GeneID:66497,GenBank:XM_017317115.3,MGI:MGI:1913747;gbkey=mRNA;gene=Cmss1;product=cms small ribosomal subunit 1%2C transcript variant X4;transcript_id=XM_017317115.3;extra_copy_number=0
CM058256.1	Liftoff	exon	55295346	55295475	.	-	.	ID=exon-XM_017317115.3-5;Parent=rna-XM_017317115.3;Dbxref=GeneID:66497,GenBank:XM_017317115.3,MGI:MGI:1913747;gbkey=mRNA;gene=Cmss1;product=cms small ribosomal subunit 1%2C transcript variant X4;transcript_id=XM_017317115.3;extra_copy_number=0
CM058256.1	Liftoff	exon	55297090	55297164	.	-	.	ID=exon-XM_017317115.3-4;Parent=rna-XM_017317115.3;Dbxref=GeneID:66497,GenBank:XM_017317115.3,MGI:MGI:1913747;gbkey=mRNA;gene=Cmss1;product=cms small ribosomal subunit 1%2C transcript variant X4;transcript_id=XM_017317115.3;extra_copy_number=0
CM058256.1	Liftoff	exon	55302648	55302727	.	-	.	ID=exon-XM_017317115.3-3;Parent=rna-XM_017317115.3;Dbxref=GeneID:66497,GenBank:XM_017317115.3,MGI:MGI:1913747;gbkey=mRNA;gene=Cmss1;product=cms small ribosomal subunit 1%2C transcript variant X4;transcript_id=XM_017317115.3;extra_copy_number=0
CM058256.1	Liftoff	exon	55424141	55424191	.	-	.	ID=exon-XM_017317115.3-2;Parent=rna-XM_017317115.3;Dbxref=GeneID:66497,GenBank:XM_017317115.3,MGI:MGI:1913747;gbkey=mRNA;gene=Cmss1;product=cms small ribosomal subunit 1%2C transcript variant X4;transcript_id=XM_017317115.3;extra_copy_number=0
CM058256.1	Liftoff	exon	55476115	55476387	.	-	.	ID=exon-XM_017317115.3-1;Parent=rna-XM_017317115.3;Dbxref=GeneID:66497,GenBank:XM_017317115.3,MGI:MGI:1913747;gbkey=mRNA;gene=Cmss1;product=cms small ribosomal subunit 1%2C transcript variant X4;transcript_id=XM_017317115.3;extra_copy_number=0
CM058256.1	Liftoff	CDS	55281381	55281464	.	-	.	ID=cds-XP_017172604.1;Parent=rna-XM_017317115.3;Dbxref=GeneID:66497,GenBank:XP_017172604.1,MGI:MGI:1913747;Name=XP_017172604.1;gbkey=CDS;gene=Cmss1;product=protein CMSS1 isoform X2;protein_id=XP_017172604.1;extra_copy_number=0
CM058256.1	Liftoff	CDS	55282862	55282950	.	-	.	ID=cds-XP_017172604.1;Parent=rna-XM_017317115.3;Dbxref=GeneID:66497,GenBank:XP_017172604.1,MGI:MGI:1913747;Name=XP_017172604.1;gbkey=CDS;gene=Cmss1;product=protein CMSS1 isoform X2;protein_id=XP_017172604.1;extra_copy_number=0
CM058256.1	Liftoff	CDS	55286008	55286095	.	-	.	ID=cds-XP_017172604.1;Parent=rna-XM_017317115.3;Dbxref=GeneID:66497,GenBank:XP_017172604.1,MGI:MGI:1913747;Name=XP_017172604.1;gbkey=CDS;gene=Cmss1;product=protein CMSS1 isoform X2;protein_id=XP_017172604.1;extra_copy_number=0
CM058256.1	Liftoff	CDS	55286551	55286611	.	-	.	ID=cds-XP_017172604.1;Parent=rna-XM_017317115.3;Dbxref=GeneID:66497,GenBank:XP_017172604.1,MGI:MGI:1913747;Name=XP_017172604.1;gbkey=CDS;gene=Cmss1;product=protein CMSS1 isoform X2;protein_id=XP_017172604.1;extra_copy_number=0
CM058256.1	Liftoff	CDS	55290437	55290539	.	-	.	ID=cds-XP_017172604.1;Parent=rna-XM_017317115.3;Dbxref=GeneID:66497,GenBank:XP_017172604.1,MGI:MGI:1913747;Name=XP_017172604.1;gbkey=CDS;gene=Cmss1;product=protein CMSS1 isoform X2;protein_id=XP_017172604.1;extra_copy_number=0
CM058256.1	Liftoff	CDS	55291842	55291901	.	-	.	ID=cds-XP_017172604.1;Parent=rna-XM_017317115.3;Dbxref=GeneID:66497,GenBank:XP_017172604.1,MGI:MGI:1913747;Name=XP_017172604.1;gbkey=CDS;gene=Cmss1;product=protein CMSS1 isoform X2;protein_id=XP_017172604.1;extra_copy_number=0
CM058256.1	Liftoff	CDS	55295346	55295475	.	-	.	ID=cds-XP_017172604.1;Parent=rna-XM_017317115.3;Dbxref=GeneID:66497,GenBank:XP_017172604.1,MGI:MGI:1913747;Name=XP_017172604.1;gbkey=CDS;gene=Cmss1;product=protein CMSS1 isoform X2;protein_id=XP_017172604.1;extra_copy_number=0
CM058256.1	Liftoff	CDS	55297090	55297164	.	-	.	ID=cds-XP_017172604.1;Parent=rna-XM_017317115.3;Dbxref=GeneID:66497,GenBank:XP_017172604.1,MGI:MGI:1913747;Name=XP_017172604.1;gbkey=CDS;gene=Cmss1;product=protein CMSS1 isoform X2;protein_id=XP_017172604.1;extra_copy_number=0
CM058256.1	Liftoff	CDS	55302648	55302692	.	-	.	ID=cds-XP_017172604.1;Parent=rna-XM_017317115.3;Dbxref=GeneID:66497,GenBank:XP_017172604.1,MGI:MGI:1913747;Name=XP_017172604.1;gbkey=CDS;gene=Cmss1;product=protein CMSS1 isoform X2;protein_id=XP_017172604.1;extra_copy_number=0
CM058256.1	Liftoff	mRNA	55281182	55586059	.	-	.	ID=rna-NM_025599.3;Parent=gene-Cmss1;Dbxref=GeneID:66497,GenBank:NM_025599.3,MGI:MGI:1913747;Name=NM_025599.3;gbkey=mRNA;gene=Cmss1;product=cms small ribosomal subunit 1;tag=RefSeq Select;transcript_id=NM_025599.3;matches_ref_protein=True;valid_ORF=True;extra_copy_number=0
CM058256.1	Liftoff	exon	55281182	55281464	.	-	.	ID=exon-NM_025599.3-10;Parent=rna-NM_025599.3;Dbxref=GeneID:66497,GenBank:NM_025599.3,MGI:MGI:1913747;gbkey=mRNA;gene=Cmss1;product=cms small ribosomal subunit 1;tag=RefSeq Select;transcript_id=NM_025599.3;extra_copy_number=0
CM058256.1	Liftoff	exon	55282862	55282950	.	-	.	ID=exon-NM_025599.3-9;Parent=rna-NM_025599.3;Dbxref=GeneID:66497,GenBank:NM_025599.3,MGI:MGI:1913747;gbkey=mRNA;gene=Cmss1;product=cms small ribosomal subunit 1;tag=RefSeq Select;transcript_id=NM_025599.3;extra_copy_number=0
CM058256.1	Liftoff	exon	55286008	55286095	.	-	.	ID=exon-NM_025599.3-8;Parent=rna-NM_025599.3;Dbxref=GeneID:66497,GenBank:NM_025599.3,MGI:MGI:1913747;gbkey=mRNA;gene=Cmss1;product=cms small ribosomal subunit 1;tag=RefSeq Select;transcript_id=NM_025599.3;extra_copy_number=0
CM058256.1	Liftoff	exon	55286551	55286611	.	-	.	ID=exon-NM_025599.3-7;Parent=rna-NM_025599.3;Dbxref=GeneID:66497,GenBank:NM_025599.3,MGI:MGI:1913747;gbkey=mRNA;gene=Cmss1;product=cms small ribosomal subunit 1;tag=RefSeq Select;transcript_id=NM_025599.3;extra_copy_number=0
CM058256.1	Liftoff	exon	55290437	55290539	.	-	.	ID=exon-NM_025599.3-6;Parent=rna-NM_025599.3;Dbxref=GeneID:66497,GenBank:NM_025599.3,MGI:MGI:1913747;gbkey=mRNA;gene=Cmss1;product=cms small ribosomal subunit 1;tag=RefSeq Select;transcript_id=NM_025599.3;extra_copy_number=0
CM058256.1	Liftoff	exon	55291842	55291901	.	-	.	ID=exon-NM_025599.3-5;Parent=rna-NM_025599.3;Dbxref=GeneID:66497,GenBank:NM_025599.3,MGI:MGI:1913747;gbkey=mRNA;gene=Cmss1;product=cms small ribosomal subunit 1;tag=RefSeq Select;transcript_id=NM_025599.3;extra_copy_number=0
CM058256.1	Liftoff	exon	55295346	55295475	.	-	.	ID=exon-NM_025599.3-4;Parent=rna-NM_025599.3;Dbxref=GeneID:66497,GenBank:NM_025599.3,MGI:MGI:1913747;gbkey=mRNA;gene=Cmss1;product=cms small ribosomal subunit 1;tag=RefSeq Select;transcript_id=NM_025599.3;extra_copy_number=0
CM058256.1	Liftoff	exon	55297090	55297164	.	-	.	ID=exon-NM_025599.3-3;Parent=rna-NM_025599.3;Dbxref=GeneID:66497,GenBank:NM_025599.3,MGI:MGI:1913747;gbkey=mRNA;gene=Cmss1;product=cms small ribosomal subunit 1;tag=RefSeq Select;transcript_id=NM_025599.3;extra_copy_number=0
CM058256.1	Liftoff	exon	55302648	55302727	.	-	.	ID=exon-NM_025599.3-2;Parent=rna-NM_025599.3;Dbxref=GeneID:66497,GenBank:NM_025599.3,MGI:MGI:1913747;gbkey=mRNA;gene=Cmss1;product=cms small ribosomal subunit 1;tag=RefSeq Select;transcript_id=NM_025599.3;extra_copy_number=0
CM058256.1	Liftoff	exon	55585858	55586059	.	-	.	ID=exon-NM_025599.3-1;Parent=rna-NM_025599.3;Dbxref=GeneID:66497,GenBank:NM_025599.3,MGI:MGI:1913747;gbkey=mRNA;gene=Cmss1;product=cms small ribosomal subunit 1;tag=RefSeq Select;transcript_id=NM_025599.3;extra_copy_number=0
CM058256.1	Liftoff	CDS	55281381	55281464	.	-	.	ID=cds-NP_079875.2;Parent=rna-NM_025599.3;Dbxref=CCDS:CCDS37365.1,GeneID:66497,GenBank:NP_079875.2,MGI:MGI:1913747;Name=NP_079875.2;gbkey=CDS;gene=Cmss1;product=protein CMSS1;protein_id=NP_079875.2;tag=RefSeq Select;extra_copy_number=0
CM058256.1	Liftoff	CDS	55282862	55282950	.	-	.	ID=cds-NP_079875.2;Parent=rna-NM_025599.3;Dbxref=CCDS:CCDS37365.1,GeneID:66497,GenBank:NP_079875.2,MGI:MGI:1913747;Name=NP_079875.2;gbkey=CDS;gene=Cmss1;product=protein CMSS1;protein_id=NP_079875.2;tag=RefSeq Select;extra_copy_number=0
CM058256.1	Liftoff	CDS	55286008	55286095	.	-	.	ID=cds-NP_079875.2;Parent=rna-NM_025599.3;Dbxref=CCDS:CCDS37365.1,GeneID:66497,GenBank:NP_079875.2,MGI:MGI:1913747;Name=NP_079875.2;gbkey=CDS;gene=Cmss1;product=protein CMSS1;protein_id=NP_079875.2;tag=RefSeq Select;extra_copy_number=0
CM058256.1	Liftoff	CDS	55286551	55286611	.	-	.	ID=cds-NP_079875.2;Parent=rna-NM_025599.3;Dbxref=CCDS:CCDS37365.1,GeneID:66497,GenBank:NP_079875.2,MGI:MGI:1913747;Name=NP_079875.2;gbkey=CDS;gene=Cmss1;product=protein CMSS1;protein_id=NP_079875.2;tag=RefSeq Select;extra_copy_number=0
CM058256.1	Liftoff	CDS	55290437	55290539	.	-	.	ID=cds-NP_079875.2;Parent=rna-NM_025599.3;Dbxref=CCDS:CCDS37365.1,GeneID:66497,GenBank:NP_079875.2,MGI:MGI:1913747;Name=NP_079875.2;gbkey=CDS;gene=Cmss1;product=protein CMSS1;protein_id=NP_079875.2;tag=RefSeq Select;extra_copy_number=0
CM058256.1	Liftoff	CDS	55291842	55291901	.	-	.	ID=cds-NP_079875.2;Parent=rna-NM_025599.3;Dbxref=CCDS:CCDS37365.1,GeneID:66497,GenBank:NP_079875.2,MGI:MGI:1913747;Name=NP_079875.2;gbkey=CDS;gene=Cmss1;product=protein CMSS1;protein_id=NP_079875.2;tag=RefSeq Select;extra_copy_number=0
CM058256.1	Liftoff	CDS	55295346	55295475	.	-	.	ID=cds-NP_079875.2;Parent=rna-NM_025599.3;Dbxref=CCDS:CCDS37365.1,GeneID:66497,GenBank:NP_079875.2,MGI:MGI:1913747;Name=NP_079875.2;gbkey=CDS;gene=Cmss1;product=protein CMSS1;protein_id=NP_079875.2;tag=RefSeq Select;extra_copy_number=0
CM058256.1	Liftoff	CDS	55297090	55297164	.	-	.	ID=cds-NP_079875.2;Parent=rna-NM_025599.3;Dbxref=CCDS:CCDS37365.1,GeneID:66497,GenBank:NP_079875.2,MGI:MGI:1913747;Name=NP_079875.2;gbkey=CDS;gene=Cmss1;product=protein CMSS1;protein_id=NP_079875.2;tag=RefSeq Select;extra_copy_number=0
CM058256.1	Liftoff	CDS	55302648	55302727	.	-	.	ID=cds-NP_079875.2;Parent=rna-NM_025599.3;Dbxref=CCDS:CCDS37365.1,GeneID:66497,GenBank:NP_079875.2,MGI:MGI:1913747;Name=NP_079875.2;gbkey=CDS;gene=Cmss1;product=protein CMSS1;protein_id=NP_079875.2;tag=RefSeq Select;extra_copy_number=0
CM058256.1	Liftoff	CDS	55585858	55585918	.	-	.	ID=cds-NP_079875.2;Parent=rna-NM_025599.3;Dbxref=CCDS:CCDS37365.1,GeneID:66497,GenBank:NP_079875.2,MGI:MGI:1913747;Name=NP_079875.2;gbkey=CDS;gene=Cmss1;product=protein CMSS1;protein_id=NP_079875.2;tag=RefSeq Select;extra_copy_number=0
CM058256.1	Liftoff	mRNA	55281184	55332393	.	-	.	ID=rna-XM_006522460.3;Parent=gene-Cmss1;Dbxref=GeneID:66497,GenBank:XM_006522460.3,MGI:MGI:1913747;Name=XM_006522460.3;gbkey=mRNA;gene=Cmss1;model_evidence=Supporting evidence includes similarity to: 10 ESTs%2C 233 long SRA reads%2C and 100%25 coverage of the annotated genomic feature by RNAseq alignments%2C including 8 samples with support for all annotated introns;product=cms small ribosomal subunit 1%2C transcript variant X2;transcript_id=XM_006522460.3;matches_ref_protein=True;valid_ORF=True;extra_copy_number=0
CM058256.1	Liftoff	exon	55281184	55281464	.	-	.	ID=exon-XM_006522460.3-10;Parent=rna-XM_006522460.3;Dbxref=GeneID:66497,GenBank:XM_006522460.3,MGI:MGI:1913747;gbkey=mRNA;gene=Cmss1;product=cms small ribosomal subunit 1%2C transcript variant X2;transcript_id=XM_006522460.3;extra_copy_number=0
CM058256.1	Liftoff	exon	55282862	55282950	.	-	.	ID=exon-XM_006522460.3-9;Parent=rna-XM_006522460.3;Dbxref=GeneID:66497,GenBank:XM_006522460.3,MGI:MGI:1913747;gbkey=mRNA;gene=Cmss1;product=cms small ribosomal subunit 1%2C transcript variant X2;transcript_id=XM_006522460.3;extra_copy_number=0
CM058256.1	Liftoff	exon	55286008	55286095	.	-	.	ID=exon-XM_006522460.3-8;Parent=rna-XM_006522460.3;Dbxref=GeneID:66497,GenBank:XM_006522460.3,MGI:MGI:1913747;gbkey=mRNA;gene=Cmss1;product=cms small ribosomal subunit 1%2C transcript variant X2;transcript_id=XM_006522460.3;extra_copy_number=0
CM058256.1	Liftoff	exon	55286551	55286611	.	-	.	ID=exon-XM_006522460.3-7;Parent=rna-XM_006522460.3;Dbxref=GeneID:66497,GenBank:XM_006522460.3,MGI:MGI:1913747;gbkey=mRNA;gene=Cmss1;product=cms small ribosomal subunit 1%2C transcript variant X2;transcript_id=XM_006522460.3;extra_copy_number=0
CM058256.1	Liftoff	exon	55290437	55290539	.	-	.	ID=exon-XM_006522460.3-6;Parent=rna-XM_006522460.3;Dbxref=GeneID:66497,GenBank:XM_006522460.3,MGI:MGI:1913747;gbkey=mRNA;gene=Cmss1;product=cms small ribosomal subunit 1%2C transcript variant X2;transcript_id=XM_006522460.3;extra_copy_number=0
CM058256.1	Liftoff	exon	55291842	55291901	.	-	.	ID=exon-XM_006522460.3-5;Parent=rna-XM_006522460.3;Dbxref=GeneID:66497,GenBank:XM_006522460.3,MGI:MGI:1913747;gbkey=mRNA;gene=Cmss1;product=cms small ribosomal subunit 1%2C transcript variant X2;transcript_id=XM_006522460.3;extra_copy_number=0
CM058256.1	Liftoff	exon	55295346	55295475	.	-	.	ID=exon-XM_006522460.3-4;Parent=rna-XM_006522460.3;Dbxref=GeneID:66497,GenBank:XM_006522460.3,MGI:MGI:1913747;gbkey=mRNA;gene=Cmss1;product=cms small ribosomal subunit 1%2C transcript variant X2;transcript_id=XM_006522460.3;extra_copy_number=0
CM058256.1	Liftoff	exon	55297090	55297164	.	-	.	ID=exon-XM_006522460.3-3;Parent=rna-XM_006522460.3;Dbxref=GeneID:66497,GenBank:XM_006522460.3,MGI:MGI:1913747;gbkey=mRNA;gene=Cmss1;product=cms small ribosomal subunit 1%2C transcript variant X2;transcript_id=XM_006522460.3;extra_copy_number=0
CM058256.1	Liftoff	exon	55302648	55302727	.	-	.	ID=exon-XM_006522460.3-2;Parent=rna-XM_006522460.3;Dbxref=GeneID:66497,GenBank:XM_006522460.3,MGI:MGI:1913747;gbkey=mRNA;gene=Cmss1;product=cms small ribosomal subunit 1%2C transcript variant X2;transcript_id=XM_006522460.3;extra_copy_number=0
CM058256.1	Liftoff	exon	55332237	55332393	.	-	.	ID=exon-XM_006522460.3-1;Parent=rna-XM_006522460.3;Dbxref=GeneID:66497,GenBank:XM_006522460.3,MGI:MGI:1913747;gbkey=mRNA;gene=Cmss1;product=cms small ribosomal subunit 1%2C transcript variant X2;transcript_id=XM_006522460.3;extra_copy_number=0
CM058256.1	Liftoff	CDS	55281381	55281464	.	-	.	ID=cds-XP_006522523.1;Parent=rna-XM_006522460.3;Dbxref=GeneID:66497,GenBank:XP_006522523.1,MGI:MGI:1913747;Name=XP_006522523.1;gbkey=CDS;gene=Cmss1;product=protein CMSS1 isoform X2;protein_id=XP_006522523.1;extra_copy_number=0
CM058256.1	Liftoff	CDS	55282862	55282950	.	-	.	ID=cds-XP_006522523.1;Parent=rna-XM_006522460.3;Dbxref=GeneID:66497,GenBank:XP_006522523.1,MGI:MGI:1913747;Name=XP_006522523.1;gbkey=CDS;gene=Cmss1;product=protein CMSS1 isoform X2;protein_id=XP_006522523.1;extra_copy_number=0
CM058256.1	Liftoff	CDS	55286008	55286095	.	-	.	ID=cds-XP_006522523.1;Parent=rna-XM_006522460.3;Dbxref=GeneID:66497,GenBank:XP_006522523.1,MGI:MGI:1913747;Name=XP_006522523.1;gbkey=CDS;gene=Cmss1;product=protein CMSS1 isoform X2;protein_id=XP_006522523.1;extra_copy_number=0
CM058256.1	Liftoff	CDS	55286551	55286611	.	-	.	ID=cds-XP_006522523.1;Parent=rna-XM_006522460.3;Dbxref=GeneID:66497,GenBank:XP_006522523.1,MGI:MGI:1913747;Name=XP_006522523.1;gbkey=CDS;gene=Cmss1;product=protein CMSS1 isoform X2;protein_id=XP_006522523.1;extra_copy_number=0
CM058256.1	Liftoff	CDS	55290437	55290539	.	-	.	ID=cds-XP_006522523.1;Parent=rna-XM_006522460.3;Dbxref=GeneID:66497,GenBank:XP_006522523.1,MGI:MGI:1913747;Name=XP_006522523.1;gbkey=CDS;gene=Cmss1;product=protein CMSS1 isoform X2;protein_id=XP_006522523.1;extra_copy_number=0
CM058256.1	Liftoff	CDS	55291842	55291901	.	-	.	ID=cds-XP_006522523.1;Parent=rna-XM_006522460.3;Dbxref=GeneID:66497,GenBank:XP_006522523.1,MGI:MGI:1913747;Name=XP_006522523.1;gbkey=CDS;gene=Cmss1;product=protein CMSS1 isoform X2;protein_id=XP_006522523.1;extra_copy_number=0
CM058256.1	Liftoff	CDS	55295346	55295475	.	-	.	ID=cds-XP_006522523.1;Parent=rna-XM_006522460.3;Dbxref=GeneID:66497,GenBank:XP_006522523.1,MGI:MGI:1913747;Name=XP_006522523.1;gbkey=CDS;gene=Cmss1;product=protein CMSS1 isoform X2;protein_id=XP_006522523.1;extra_copy_number=0
CM058256.1	Liftoff	CDS	55297090	55297164	.	-	.	ID=cds-XP_006522523.1;Parent=rna-XM_006522460.3;Dbxref=GeneID:66497,GenBank:XP_006522523.1,MGI:MGI:1913747;Name=XP_006522523.1;gbkey=CDS;gene=Cmss1;product=protein CMSS1 isoform X2;protein_id=XP_006522523.1;extra_copy_number=0
CM058256.1	Liftoff	CDS	55302648	55302692	.	-	.	ID=cds-XP_006522523.1;Parent=rna-XM_006522460.3;Dbxref=GeneID:66497,GenBank:XP_006522523.1,MGI:MGI:1913747;Name=XP_006522523.1;gbkey=CDS;gene=Cmss1;product=protein CMSS1 isoform X2;protein_id=XP_006522523.1;extra_copy_number=0
CM058256.1	Liftoff	gene	55310725	55327383	.	+	.	ID=gene-4921517D16Rik;Dbxref=GeneID:70876,MGI:MGI:1918126;Name=4921517D16Rik;description=RIKEN cDNA 4921517D16 gene;gbkey=Gene;gene=4921517D16Rik;gene_biotype=lncRNA;coverage=1.0;sequence_ID=0.999;extra_copy_number=0;copy_num_ID=gene-4921517D16Rik_0
CM058256.1	Liftoff	lnc_RNA	55310725	55320623	.	+	.	ID=rna-XR_003951894.2;Parent=gene-4921517D16Rik;Dbxref=GeneID:70876,GenBank:XR_003951894.2,MGI:MGI:1918126;Name=XR_003951894.2;gbkey=ncRNA;gene=4921517D16Rik;model_evidence=Supporting evidence includes similarity to: 8 ESTs%2C 1 long SRA read%2C and 100%25 coverage of the annotated genomic feature by RNAseq alignments%2C including 1 sample with support for all annotated introns;product=RIKEN cDNA 4921517D16 gene%2C transcript variant X4;transcript_id=XR_003951894.2;extra_copy_number=0
CM058256.1	Liftoff	exon	55310725	55311292	.	+	.	ID=exon-XR_003951894.2-1;Parent=rna-XR_003951894.2;Dbxref=GeneID:70876,GenBank:XR_003951894.2,MGI:MGI:1918126;gbkey=ncRNA;gene=4921517D16Rik;product=RIKEN cDNA 4921517D16 gene%2C transcript variant X4;transcript_id=XR_003951894.2;extra_copy_number=0
CM058256.1	Liftoff	exon	55312736	55313179	.	+	.	ID=exon-XR_003951894.2-2;Parent=rna-XR_003951894.2;Dbxref=GeneID:70876,GenBank:XR_003951894.2,MGI:MGI:1918126;gbkey=ncRNA;gene=4921517D16Rik;product=RIKEN cDNA 4921517D16 gene%2C transcript variant X4;transcript_id=XR_003951894.2;extra_copy_number=0
CM058256.1	Liftoff	exon	55317517	55317663	.	+	.	ID=exon-XR_003951894.2-3;Parent=rna-XR_003951894.2;Dbxref=GeneID:70876,GenBank:XR_003951894.2,MGI:MGI:1918126;gbkey=ncRNA;gene=4921517D16Rik;product=RIKEN cDNA 4921517D16 gene%2C transcript variant X4;transcript_id=XR_003951894.2;extra_copy_number=0
CM058256.1	Liftoff	exon	55318655	55320623	.	+	.	ID=exon-XR_003951894.2-4;Parent=rna-XR_003951894.2;Dbxref=GeneID:70876,GenBank:XR_003951894.2,MGI:MGI:1918126;gbkey=ncRNA;gene=4921517D16Rik;product=RIKEN cDNA 4921517D16 gene%2C transcript variant X4;transcript_id=XR_003951894.2;extra_copy_number=0
CM058256.1	Liftoff	lnc_RNA	55310725	55320623	.	+	.	ID=rna-XR_004939284.1;Parent=gene-4921517D16Rik;Dbxref=GeneID:70876,GenBank:XR_004939284.1,MGI:MGI:1918126;Name=XR_004939284.1;gbkey=ncRNA;gene=4921517D16Rik;model_evidence=Supporting evidence includes similarity to: 2 mRNAs%2C 20 ESTs%2C 5 long SRA reads%2C and 95%25 coverage of the annotated genomic feature by RNAseq alignments%2C including 1 sample with support for all annotated introns;product=RIKEN cDNA 4921517D16 gene%2C transcript variant X1;transcript_id=XR_004939284.1;extra_copy_number=0
CM058256.1	Liftoff	exon	55310725	55311292	.	+	.	ID=exon-XR_004939284.1-1;Parent=rna-XR_004939284.1;Dbxref=GeneID:70876,GenBank:XR_004939284.1,MGI:MGI:1918126;gbkey=ncRNA;gene=4921517D16Rik;product=RIKEN cDNA 4921517D16 gene%2C transcript variant X1;transcript_id=XR_004939284.1;extra_copy_number=0
CM058256.1	Liftoff	exon	55312736	55317663	.	+	.	ID=exon-XR_004939284.1-2;Parent=rna-XR_004939284.1;Dbxref=GeneID:70876,GenBank:XR_004939284.1,MGI:MGI:1918126;gbkey=ncRNA;gene=4921517D16Rik;product=RIKEN cDNA 4921517D16 gene%2C transcript variant X1;transcript_id=XR_004939284.1;extra_copy_number=0
CM058256.1	Liftoff	exon	55318655	55320623	.	+	.	ID=exon-XR_004939284.1-3;Parent=rna-XR_004939284.1;Dbxref=GeneID:70876,GenBank:XR_004939284.1,MGI:MGI:1918126;gbkey=ncRNA;gene=4921517D16Rik;product=RIKEN cDNA 4921517D16 gene%2C transcript variant X1;transcript_id=XR_004939284.1;extra_copy_number=0
CM058256.1	Liftoff	lnc_RNA	55310725	55327383	.	+	.	ID=rna-XR_004939285.1;Parent=gene-4921517D16Rik;Dbxref=GeneID:70876,GenBank:XR_004939285.1,MGI:MGI:1918126;Name=XR_004939285.1;gbkey=ncRNA;gene=4921517D16Rik;model_evidence=Supporting evidence includes similarity to: 1 mRNA%2C 11 ESTs%2C 4 long SRA reads%2C and 94%25 coverage of the annotated genomic feature by RNAseq alignments%2C including 1 sample with support for all annotated introns;product=RIKEN cDNA 4921517D16 gene%2C transcript variant X2;transcript_id=XR_004939285.1;extra_copy_number=0
CM058256.1	Liftoff	exon	55310725	55311292	.	+	.	ID=exon-XR_004939285.1-1;Parent=rna-XR_004939285.1;Dbxref=GeneID:70876,GenBank:XR_004939285.1,MGI:MGI:1918126;gbkey=ncRNA;gene=4921517D16Rik;product=RIKEN cDNA 4921517D16 gene%2C transcript variant X2;transcript_id=XR_004939285.1;extra_copy_number=0
CM058256.1	Liftoff	exon	55312736	55317663	.	+	.	ID=exon-XR_004939285.1-2;Parent=rna-XR_004939285.1;Dbxref=GeneID:70876,GenBank:XR_004939285.1,MGI:MGI:1918126;gbkey=ncRNA;gene=4921517D16Rik;product=RIKEN cDNA 4921517D16 gene%2C transcript variant X2;transcript_id=XR_004939285.1;extra_copy_number=0
CM058256.1	Liftoff	exon	55326446	55327383	.	+	.	ID=exon-XR_004939285.1-3;Parent=rna-XR_004939285.1;Dbxref=GeneID:70876,GenBank:XR_004939285.1,MGI:MGI:1918126;gbkey=ncRNA;gene=4921517D16Rik;product=RIKEN cDNA 4921517D16 gene%2C transcript variant X2;transcript_id=XR_004939285.1;extra_copy_number=0
CM058256.1	Liftoff	lnc_RNA	55310725	55320623	.	+	.	ID=rna-XR_876117.4;Parent=gene-4921517D16Rik;Dbxref=GeneID:70876,GenBank:XR_876117.4,MGI:MGI:1918126;Name=XR_876117.4;gbkey=ncRNA;gene=4921517D16Rik;model_evidence=Supporting evidence includes similarity to: 1 mRNA%2C 9 ESTs%2C 1 long SRA read%2C and 100%25 coverage of the annotated genomic feature by RNAseq alignments%2C including 1 sample with support for all annotated introns;product=RIKEN cDNA 4921517D16 gene%2C transcript variant X3;transcript_id=XR_876117.4;extra_copy_number=0
CM058256.1	Liftoff	exon	55310725	55311292	.	+	.	ID=exon-XR_876117.4-1;Parent=rna-XR_876117.4;Dbxref=GeneID:70876,GenBank:XR_876117.4,MGI:MGI:1918126;gbkey=ncRNA;gene=4921517D16Rik;product=RIKEN cDNA 4921517D16 gene%2C transcript variant X3;transcript_id=XR_876117.4;extra_copy_number=0
CM058256.1	Liftoff	exon	55312736	55313179	.	+	.	ID=exon-XR_876117.4-2;Parent=rna-XR_876117.4;Dbxref=GeneID:70876,GenBank:XR_876117.4,MGI:MGI:1918126;gbkey=ncRNA;gene=4921517D16Rik;product=RIKEN cDNA 4921517D16 gene%2C transcript variant X3;transcript_id=XR_876117.4;extra_copy_number=0
CM058256.1	Liftoff	exon	55317497	55317663	.	+	.	ID=exon-XR_876117.4-3;Parent=rna-XR_876117.4;Dbxref=GeneID:70876,GenBank:XR_876117.4,MGI:MGI:1918126;gbkey=ncRNA;gene=4921517D16Rik;product=RIKEN cDNA 4921517D16 gene%2C transcript variant X3;transcript_id=XR_876117.4;extra_copy_number=0
CM058256.1	Liftoff	exon	55318655	55320623	.	+	.	ID=exon-XR_876117.4-4;Parent=rna-XR_876117.4;Dbxref=GeneID:70876,GenBank:XR_876117.4,MGI:MGI:1918126;gbkey=ncRNA;gene=4921517D16Rik;product=RIKEN cDNA 4921517D16 gene%2C transcript variant X3;transcript_id=XR_876117.4;extra_copy_number=0
CM058256.1	Liftoff	gene	55332468	55551996	.	+	.	ID=gene-Filip1l;Dbxref=GeneID:78749,MGI:MGI:1925999;Name=Filip1l;description=filamin A interacting protein 1-like;gbkey=Gene;gene=Filip1l;gene_biotype=protein_coding;gene_synonym=4631422O05Rik,Doc1;coverage=1.0;sequence_ID=1.0;valid_ORFs=3;extra_copy_number=0;copy_num_ID=gene-Filip1l_0
CM058256.1	Liftoff	mRNA	55332468	55551996	.	+	.	ID=rna-NM_001040397.4;Parent=gene-Filip1l;Dbxref=GeneID:78749,GenBank:NM_001040397.4,MGI:MGI:1925999;Name=NM_001040397.4;gbkey=mRNA;gene=Filip1l;product=filamin A interacting protein 1-like%2C transcript variant 1;tag=RefSeq Select;transcript_id=NM_001040397.4;matches_ref_protein=True;valid_ORF=True;extra_copy_number=0
CM058256.1	Liftoff	exon	55332468	55332649	.	+	.	ID=exon-NM_001040397.4-1;Parent=rna-NM_001040397.4;Dbxref=GeneID:78749,GenBank:NM_001040397.4,MGI:MGI:1925999;gbkey=mRNA;gene=Filip1l;product=filamin A interacting protein 1-like%2C transcript variant 1;tag=RefSeq Select;transcript_id=NM_001040397.4;extra_copy_number=0
CM058256.1	Liftoff	exon	55485803	55486058	.	+	.	ID=exon-NM_001040397.4-2;Parent=rna-NM_001040397.4;Dbxref=GeneID:78749,GenBank:NM_001040397.4,MGI:MGI:1925999;gbkey=mRNA;gene=Filip1l;product=filamin A interacting protein 1-like%2C transcript variant 1;tag=RefSeq Select;transcript_id=NM_001040397.4;extra_copy_number=0
CM058256.1	Liftoff	exon	55486753	55486926	.	+	.	ID=exon-NM_001040397.4-3;Parent=rna-NM_001040397.4;Dbxref=GeneID:78749,GenBank:NM_001040397.4,MGI:MGI:1925999;gbkey=mRNA;gene=Filip1l;product=filamin A interacting protein 1-like%2C transcript variant 1;tag=RefSeq Select;transcript_id=NM_001040397.4;extra_copy_number=0
CM058256.1	Liftoff	exon	55492470	55492648	.	+	.	ID=exon-NM_001040397.4-4;Parent=rna-NM_001040397.4;Dbxref=GeneID:78749,GenBank:NM_001040397.4,MGI:MGI:1925999;gbkey=mRNA;gene=Filip1l;product=filamin A interacting protein 1-like%2C transcript variant 1;tag=RefSeq Select;transcript_id=NM_001040397.4;extra_copy_number=0
CM058256.1	Liftoff	exon	55548842	55551996	.	+	.	ID=exon-NM_001040397.4-5;Parent=rna-NM_001040397.4;Dbxref=GeneID:78749,GenBank:NM_001040397.4,MGI:MGI:1925999;gbkey=mRNA;gene=Filip1l;product=filamin A interacting protein 1-like%2C transcript variant 1;tag=RefSeq Select;transcript_id=NM_001040397.4;extra_copy_number=0
CM058256.1	Liftoff	CDS	55485813	55486058	.	+	.	ID=cds-NP_001035487.2;Parent=rna-NM_001040397.4;Dbxref=CCDS:CCDS37366.2,GeneID:78749,GenBank:NP_001035487.2,MGI:MGI:1925999;Name=NP_001035487.2;Note=isoform 1 is encoded by transcript variant 1;gbkey=CDS;gene=Filip1l;product=filamin A-interacting protein 1-like isoform 1;protein_id=NP_001035487.2;tag=RefSeq Select;extra_copy_number=0
CM058256.1	Liftoff	CDS	55486753	55486926	.	+	.	ID=cds-NP_001035487.2;Parent=rna-NM_001040397.4;Dbxref=CCDS:CCDS37366.2,GeneID:78749,GenBank:NP_001035487.2,MGI:MGI:1925999;Name=NP_001035487.2;Note=isoform 1 is encoded by transcript variant 1;gbkey=CDS;gene=Filip1l;product=filamin A-interacting protein 1-like isoform 1;protein_id=NP_001035487.2;tag=RefSeq Select;extra_copy_number=0
CM058256.1	Liftoff	CDS	55492470	55492648	.	+	.	ID=cds-NP_001035487.2;Parent=rna-NM_001040397.4;Dbxref=CCDS:CCDS37366.2,GeneID:78749,GenBank:NP_001035487.2,MGI:MGI:1925999;Name=NP_001035487.2;Note=isoform 1 is encoded by transcript variant 1;gbkey=CDS;gene=Filip1l;product=filamin A-interacting protein 1-like isoform 1;protein_id=NP_001035487.2;tag=RefSeq Select;extra_copy_number=0
CM058256.1	Liftoff	CDS	55548842	55551638	.	+	.	ID=cds-NP_001035487.2;Parent=rna-NM_001040397.4;Dbxref=CCDS:CCDS37366.2,GeneID:78749,GenBank:NP_001035487.2,MGI:MGI:1925999;Name=NP_001035487.2;Note=isoform 1 is encoded by transcript variant 1;gbkey=CDS;gene=Filip1l;product=filamin A-interacting protein 1-like isoform 1;protein_id=NP_001035487.2;tag=RefSeq Select;extra_copy_number=0
CM058256.1	Liftoff	mRNA	55528446	55551996	.	+	.	ID=rna-NM_001177871.1;Parent=gene-Filip1l;Dbxref=GeneID:78749,GenBank:NM_001177871.1,MGI:MGI:1925999;Name=NM_001177871.1;gbkey=mRNA;gene=Filip1l;product=filamin A interacting protein 1-like%2C transcript variant 2;transcript_id=NM_001177871.1;matches_ref_protein=True;valid_ORF=True;extra_copy_number=0
CM058256.1	Liftoff	exon	55528446	55528543	.	+	.	ID=exon-NM_001177871.1-1;Parent=rna-NM_001177871.1;Dbxref=GeneID:78749,GenBank:NM_001177871.1,MGI:MGI:1925999;gbkey=mRNA;gene=Filip1l;product=filamin A interacting protein 1-like%2C transcript variant 2;transcript_id=NM_001177871.1;extra_copy_number=0
CM058256.1	Liftoff	exon	55548842	55551996	.	+	.	ID=exon-NM_001177871.1-2;Parent=rna-NM_001177871.1;Dbxref=GeneID:78749,GenBank:NM_001177871.1,MGI:MGI:1925999;gbkey=mRNA;gene=Filip1l;product=filamin A interacting protein 1-like%2C transcript variant 2;transcript_id=NM_001177871.1;extra_copy_number=0
CM058256.1	Liftoff	CDS	55548957	55551638	.	+	.	ID=cds-NP_001171342.1;Parent=rna-NM_001177871.1;Dbxref=CCDS:CCDS49877.1,GeneID:78749,GenBank:NP_001171342.1,MGI:MGI:1925999;Name=NP_001171342.1;Note=isoform 2 is encoded by transcript variant 2;gbkey=CDS;gene=Filip1l;product=filamin A-interacting protein 1-like isoform 2;protein_id=NP_001171342.1;extra_copy_number=0
CM058256.1	Liftoff	mRNA	55528478	55551995	.	+	.	ID=rna-XM_030249333.2;Parent=gene-Filip1l;Dbxref=GeneID:78749,GenBank:XM_030249333.2,MGI:MGI:1925999;Name=XM_030249333.2;gbkey=mRNA;gene=Filip1l;model_evidence=Supporting evidence includes similarity to: 3 mRNAs%2C 5 ESTs%2C 8 Proteins%2C 112 long SRA reads%2C and 100%25 coverage of the annotated genomic feature by RNAseq alignments%2C including 9 samples with support for all annotated introns;product=filamin A interacting protein 1-like%2C transcript variant X1;transcript_id=XM_030249333.2;matches_ref_protein=True;valid_ORF=True;extra_copy_number=0
CM058256.1	Liftoff	exon	55528478	55528796	.	+	.	ID=exon-XM_030249333.2-1;Parent=rna-XM_030249333.2;Dbxref=GeneID:78749,GenBank:XM_030249333.2,MGI:MGI:1925999;gbkey=mRNA;gene=Filip1l;product=filamin A interacting protein 1-like%2C transcript variant X1;transcript_id=XM_030249333.2;extra_copy_number=0
CM058256.1	Liftoff	exon	55548842	55551995	.	+	.	ID=exon-XM_030249333.2-2;Parent=rna-XM_030249333.2;Dbxref=GeneID:78749,GenBank:XM_030249333.2,MGI:MGI:1925999;gbkey=mRNA;gene=Filip1l;product=filamin A interacting protein 1-like%2C transcript variant X1;transcript_id=XM_030249333.2;extra_copy_number=0
CM058256.1	Liftoff	CDS	55528750	55528796	.	+	.	ID=cds-XP_030105193.1;Parent=rna-XM_030249333.2;Dbxref=GeneID:78749,GenBank:XP_030105193.1,MGI:MGI:1925999;Name=XP_030105193.1;gbkey=CDS;gene=Filip1l;product=filamin A-interacting protein 1-like isoform X1;protein_id=XP_030105193.1;extra_copy_number=0
CM058256.1	Liftoff	CDS	55548842	55551638	.	+	.	ID=cds-XP_030105193.1;Parent=rna-XM_030249333.2;Dbxref=GeneID:78749,GenBank:XP_030105193.1,MGI:MGI:1925999;Name=XP_030105193.1;gbkey=CDS;gene=Filip1l;product=filamin A-interacting protein 1-like isoform X1;protein_id=XP_030105193.1;extra_copy_number=0
CM058256.1	Liftoff	match	55404500	55405249	.	+	.	ID=82023d1f-12a2-4b59-96ca-9b8562148903;Target=NG_017722.1 1 750 -;assembly_bases_aln=750;assembly_bases_seq=750;bit_score=1396.84;blast_aligner=1;blast_score=750;common_component=0;e_value=0;filter_score=0;for_remapping=2;gap_count=0;hsp_percent_coverage=100;matchable_bases=750;matched_bases=750;num_ident=750;num_mismatch=0;pct_coverage=100;pct_coverage_hiqual=100;pct_identity_gap=100;pct_identity_gapopen_only=100;pct_identity_ungap=100;rank=1;weighted_identity=1;coverage=1.0;sequence_ID=1.0;extra_copy_number=0;copy_num_ID=82023d1f-12a2-4b59-96ca-9b8562148903_0
CM058256.1	Liftoff	pseudogene	55404600	55405149	.	-	.	ID=gene-Gm20956;Dbxref=GeneID:100418027,MGI:MGI:5434311;Name=Gm20956;description=predicted gene%2C 20956;gbkey=Gene;gene=Gm20956;gene_biotype=pseudogene;pseudo=true;coverage=1.0;sequence_ID=1.0;extra_copy_number=0;copy_num_ID=gene-Gm20956_0
CM058256.1	Liftoff	gene	55528804	55541030	.	+	.	ID=gene-Gm53930;Dbxref=GeneID:118568244,MGI:MGI:6722895;Name=Gm53930;description=predicted gene%2C 53930;gbkey=Gene;gene=Gm53930;gene_biotype=lncRNA;coverage=0.998;sequence_ID=0.998;extra_copy_number=0;copy_num_ID=gene-Gm53930_0
CM058256.1	Liftoff	lnc_RNA	55528804	55541030	.	+	.	ID=rna-XR_004939287.1;Parent=gene-Gm53930;Dbxref=GeneID:118568244,GenBank:XR_004939287.1,MGI:MGI:6722895;Name=XR_004939287.1;gbkey=ncRNA;gene=Gm53930;model_evidence=Supporting evidence includes similarity to: 1 mRNA%2C 8 ESTs%2C 52 long SRA reads%2C and 99%25 coverage of the annotated genomic feature by RNAseq alignments%2C including 4 samples with support for all annotated introns;product=predicted gene%2C 53930;transcript_id=XR_004939287.1;extra_copy_number=0
CM058256.1	Liftoff	exon	55528804	55529677	.	+	.	ID=exon-XR_004939287.1-1;Parent=rna-XR_004939287.1;Dbxref=GeneID:118568244,GenBank:XR_004939287.1,MGI:MGI:6722895;gbkey=ncRNA;gene=Gm53930;product=predicted gene%2C 53930;transcript_id=XR_004939287.1;extra_copy_number=0
CM058256.1	Liftoff	exon	55529930	55541030	.	+	.	ID=exon-XR_004939287.1-2;Parent=rna-XR_004939287.1;Dbxref=GeneID:118568244,GenBank:XR_004939287.1,MGI:MGI:6722895;gbkey=ncRNA;gene=Gm53930;product=predicted gene%2C 53930;transcript_id=XR_004939287.1;extra_copy_number=0
CM058256.1	Liftoff	match	55585900	55586287	.	+	.	ID=f5d794ed-2f74-4898-b648-7561e9bfa308;Target=NG_153158.1 1 388 +;assembly_bases_aln=388;assembly_bases_seq=388;bit_score=723.127;blast_aligner=1;blast_score=388;common_component=0;e_value=0;filter_score=0;for_remapping=2;gap_count=0;hsp_percent_coverage=100;matchable_bases=388;matched_bases=388;num_ident=388;num_mismatch=0;pct_coverage=100;pct_coverage_hiqual=100;pct_identity_gap=100;pct_identity_gapopen_only=100;pct_identity_ungap=100;rank=1;weighted_identity=1;coverage=1.0;sequence_ID=1.0;extra_copy_number=0;copy_num_ID=f5d794ed-2f74-4898-b648-7561e9bfa308_0
CM058256.1	Liftoff	enhancer	55586000	55586187	.	.	.	ID=id-GeneID:128927535;Dbxref=GeneID:128927535;Note=cis-regulatory module chr16:57606921-57607108 (MGSCv37/mm9 assembly coordinates);experiment=EXISTENCE:reporter gene assay evidence [ECO:0000049][PMID:25872643];function=activates a minimal SCP1 promoter by CapStarr-seq with weak activity in P5424 T cells and NIH3T3 fibroblasts {active_cell/tissue: P5424 T cell | NIH3T3};gbkey=regulatory;regulatory_class=enhancer;coverage=1.0;sequence_ID=1.0;extra_copy_number=0;copy_num_ID=id-GeneID:128927535_0
CM058256.1	Liftoff	biological_region	55586000	55586187	.	+	.	ID=id-GeneID:128927535-2;Dbxref=GeneID:128927535;Name=biological region;gbkey=Region;standard_name=CapStarr-seq enhancer MGSCv37_chr16:57606921-57607108;coverage=1.0;sequence_ID=1.0;extra_copy_number=0;copy_num_ID=id-GeneID:128927535-2_0
CM058256.1	Liftoff	gene	55589980	55590039	.	+	.	ID=gene-Mir1970b;Dbxref=GeneID:114482837,MGI:MGI:6364937,miRBase:MI0040628;Name=Mir1970b;description=microRNA 1970b;gbkey=Gene;gene=Mir1970b;gene_biotype=miRNA;gene_synonym=Gm51269,mmu-mir-1970b;coverage=1.0;sequence_ID=1.0;extra_copy_number=0;copy_num_ID=gene-Mir1970b_0
CM058256.1	Liftoff	primary_transcript	55589980	55590039	.	+	.	ID=rna-NR_162788.1;Parent=gene-Mir1970b;Dbxref=GeneID:114482837,GenBank:NR_162788.1,MGI:MGI:6364937,miRBase:MI0040628;Name=NR_162788.1;gbkey=precursor_RNA;gene=Mir1970b;product=microRNA 1970b;transcript_id=NR_162788.1;extra_copy_number=0
CM058256.1	Liftoff	exon	55589980	55590039	.	+	.	ID=exon-NR_162788.1-1;Parent=rna-NR_162788.1;Dbxref=GeneID:114482837,GenBank:NR_162788.1,MGI:MGI:6364937,miRBase:MI0040628;gbkey=precursor_RNA;gene=Mir1970b;product=microRNA 1970b;transcript_id=NR_162788.1;extra_copy_number=0
CM058256.1	Liftoff	gene	55603448	55733961	.	-	.	ID=gene-Col8a1;Dbxref=GeneID:12837,MGI:MGI:88463;Name=Col8a1;description=collagen%2C type VIII%2C alpha 1;gbkey=Gene;gene=Col8a1;gene_biotype=protein_coding;gene_synonym=Col8a-1;coverage=1.0;sequence_ID=1.0;valid_ORFs=1;extra_copy_number=0;copy_num_ID=gene-Col8a1_0
CM058256.1	Liftoff	mRNA	55603448	55733961	.	-	.	ID=rna-NM_007739.2;Parent=gene-Col8a1;Dbxref=GeneID:12837,GenBank:NM_007739.2,MGI:MGI:88463;Name=NM_007739.2;gbkey=mRNA;gene=Col8a1;product=collagen%2C type VIII%2C alpha 1;tag=RefSeq Select;transcript_id=NM_007739.2;matches_ref_protein=True;valid_ORF=True;extra_copy_number=0
CM058256.1	Liftoff	exon	55603448	55608009	.	-	.	ID=exon-NM_007739.2-4;Parent=rna-NM_007739.2;Dbxref=GeneID:12837,GenBank:NM_007739.2,MGI:MGI:88463;gbkey=mRNA;gene=Col8a1;product=collagen%2C type VIII%2C alpha 1;tag=RefSeq Select;transcript_id=NM_007739.2;extra_copy_number=0
CM058256.1	Liftoff	exon	55611503	55611833	.	-	.	ID=exon-NM_007739.2-3;Parent=rna-NM_007739.2;Dbxref=GeneID:12837,GenBank:NM_007739.2,MGI:MGI:88463;gbkey=mRNA;gene=Col8a1;product=collagen%2C type VIII%2C alpha 1;tag=RefSeq Select;transcript_id=NM_007739.2;extra_copy_number=0
CM058256.1	Liftoff	exon	55657542	55657660	.	-	.	ID=exon-NM_007739.2-2;Parent=rna-NM_007739.2;Dbxref=GeneID:12837,GenBank:NM_007739.2,MGI:MGI:88463;gbkey=mRNA;gene=Col8a1;product=collagen%2C type VIII%2C alpha 1;tag=RefSeq Select;transcript_id=NM_007739.2;extra_copy_number=0
CM058256.1	Liftoff	exon	55733864	55733961	.	-	.	ID=exon-NM_007739.2-1;Parent=rna-NM_007739.2;Dbxref=GeneID:12837,GenBank:NM_007739.2,MGI:MGI:88463;gbkey=mRNA;gene=Col8a1;product=collagen%2C type VIII%2C alpha 1;tag=RefSeq Select;transcript_id=NM_007739.2;extra_copy_number=0
CM058256.1	Liftoff	CDS	55606103	55608009	.	-	.	ID=cds-NP_031765.2;Parent=rna-NM_007739.2;Dbxref=CCDS:CCDS37367.1,GeneID:12837,GenBank:NP_031765.2,MGI:MGI:88463;Name=NP_031765.2;gbkey=CDS;gene=Col8a1;product=collagen alpha-1(VIII) chain precursor;protein_id=NP_031765.2;tag=RefSeq Select;extra_copy_number=0
CM058256.1	Liftoff	CDS	55611503	55611830	.	-	.	ID=cds-NP_031765.2;Parent=rna-NM_007739.2;Dbxref=CCDS:CCDS37367.1,GeneID:12837,GenBank:NP_031765.2,MGI:MGI:88463;Name=NP_031765.2;gbkey=CDS;gene=Col8a1;product=collagen alpha-1(VIII) chain precursor;protein_id=NP_031765.2;tag=RefSeq Select;extra_copy_number=0
CM058256.1	Liftoff	match	55747696	55748571	.	+	.	ID=1b044ba7-a10f-4396-88a7-c00d51d3d22b;Target=NG_007857.2 1 876 -;assembly_bases_aln=876;assembly_bases_seq=876;bit_score=1631.33;blast_aligner=1;blast_score=876;common_component=0;e_value=0;filter_score=0;for_remapping=2;gap_count=0;hsp_percent_coverage=100;matchable_bases=876;matched_bases=876;num_ident=876;num_mismatch=0;pct_coverage=100;pct_coverage_hiqual=100;pct_identity_gap=100;pct_identity_gapopen_only=100;pct_identity_ungap=100;rank=1;weighted_identity=1;coverage=1.0;sequence_ID=1.0;extra_copy_number=0;copy_num_ID=1b044ba7-a10f-4396-88a7-c00d51d3d22b_0
CM058256.1	Liftoff	pseudogene	55747796	55748471	.	-	.	ID=gene-Gm5674;Dbxref=GeneID:435480,MGI:MGI:3779511;Name=Gm5674;description=predicted gene 5674;gbkey=Gene;gene=Gm5674;gene_biotype=pseudogene;gene_synonym=435480;pseudo=true;coverage=1.0;sequence_ID=1.0;extra_copy_number=0;copy_num_ID=gene-Gm5674_0
CM058256.1	Liftoff	gene	55863238	55863369	.	-	.	ID=gene-Gm24039;Dbxref=GeneID:115486010,MGI:MGI:5453816;Name=Gm24039;description=predicted gene%2C 24039;gbkey=Gene;gene=Gm24039;gene_biotype=snoRNA;coverage=1.0;sequence_ID=1.0;extra_copy_number=0;copy_num_ID=gene-Gm24039_0
CM058256.1	Liftoff	snoRNA	55863238	55863369	.	-	.	ID=rna-XR_004939398.1;Parent=gene-Gm24039;Dbxref=GeneID:115486010,RFAM:RF00560,GenBank:XR_004939398.1,MGI:MGI:5453816;Name=XR_004939398.1;gbkey=ncRNA;gene=Gm24039;inference=COORDINATES: profile:INFERNAL:1.1.1;product=small nucleolar RNA SNORA17;transcript_id=XR_004939398.1;extra_copy_number=0
CM058256.1	Liftoff	exon	55863238	55863369	.	-	.	ID=exon-XR_004939398.1-1;Parent=rna-XR_004939398.1;Dbxref=GeneID:115486010,RFAM:RF00560,GenBank:XR_004939398.1,MGI:MGI:5453816;gbkey=ncRNA;gene=Gm24039;inference=COORDINATES: profile:INFERNAL:1.1.1;product=small nucleolar RNA SNORA17;transcript_id=XR_004939398.1;extra_copy_number=0
CM058256.1	Liftoff	match	55875892	55876947	.	+	.	ID=9fbbab7b-50bb-4a98-96b6-05bcc3dc9ebe;Target=NG_012598.1 1 1056 -;assembly_bases_aln=1056;assembly_bases_seq=1056;bit_score=1966.33;blast_aligner=1;blast_score=1056;common_component=0;e_value=0;filter_score=0;for_remapping=2;gap_count=0;hsp_percent_coverage=100;matchable_bases=1056;matched_bases=1056;num_ident=1056;num_mismatch=0;pct_coverage=100;pct_coverage_hiqual=100;pct_identity_gap=100;pct_identity_gapopen_only=100;pct_identity_ungap=100;rank=1;weighted_identity=1;coverage=1.0;sequence_ID=1.0;extra_copy_number=0;copy_num_ID=9fbbab7b-50bb-4a98-96b6-05bcc3dc9ebe_0
CM058256.1	Liftoff	pseudogene	55875992	55876847	.	-	.	ID=gene-Rpl7a-ps4;Dbxref=GeneID:629342,MGI:MGI:3644959;Name=Rpl7a-ps4;description=ribosomal protein 7A%2C pseudogene 4;gbkey=Gene;gene=Rpl7a-ps4;gene_biotype=pseudogene;gene_synonym=EG629342,Gm6965;pseudo=true;coverage=1.0;sequence_ID=1.0;extra_copy_number=0;copy_num_ID=gene-Rpl7a-ps4_0
CM058256.1	Liftoff	gene	55904734	55904877	.	+	.	ID=gene-LOC115488704;Dbxref=GeneID:115488704;Name=LOC115488704;description=small nucleolar RNA SNORA48;gbkey=Gene;gene=LOC115488704;gene_biotype=snoRNA;coverage=1.0;sequence_ID=1.0;extra_copy_number=0;copy_num_ID=gene-LOC115488704_0
CM058256.1	Liftoff	snoRNA	55904734	55904877	.	+	.	ID=rna-XR_004939391.1;Parent=gene-LOC115488704;Dbxref=GeneID:115488704,RFAM:RF00554,GenBank:XR_004939391.1;Name=XR_004939391.1;gbkey=ncRNA;gene=LOC115488704;inference=COORDINATES: profile:INFERNAL:1.1.1;product=small nucleolar RNA SNORA48;transcript_id=XR_004939391.1;extra_copy_number=0
CM058256.1	Liftoff	exon	55904734	55904877	.	+	.	ID=exon-XR_004939391.1-1;Parent=rna-XR_004939391.1;Dbxref=GeneID:115488704,RFAM:RF00554,GenBank:XR_004939391.1;gbkey=ncRNA;gene=LOC115488704;inference=COORDINATES: profile:INFERNAL:1.1.1;product=small nucleolar RNA SNORA48;transcript_id=XR_004939391.1;extra_copy_number=0
CM058256.1	Liftoff	gene	56126207	56127874	.	-	.	ID=gene-Gm41463;Dbxref=GeneID:105246123,MGI:MGI:5624348;Name=Gm41463;description=predicted gene%2C 41463;gbkey=Gene;gene=Gm41463;gene_biotype=lncRNA;coverage=1.0;sequence_ID=1.0;extra_copy_number=0;copy_num_ID=gene-Gm41463_0
CM058256.1	Liftoff	lnc_RNA	56126207	56127874	.	-	.	ID=rna-XR_876119.3;Parent=gene-Gm41463;Dbxref=GeneID:105246123,GenBank:XR_876119.3,MGI:MGI:5624348;Name=XR_876119.3;gbkey=ncRNA;gene=Gm41463;model_evidence=Supporting evidence includes similarity to: 100%25 coverage of the annotated genomic feature by RNAseq alignments%2C including 1 sample with support for all annotated introns;product=predicted gene%2C 41463;transcript_id=XR_876119.3;extra_copy_number=0
CM058256.1	Liftoff	exon	56126207	56126270	.	-	.	ID=exon-XR_876119.3-3;Parent=rna-XR_876119.3;Dbxref=GeneID:105246123,GenBank:XR_876119.3,MGI:MGI:5624348;gbkey=ncRNA;gene=Gm41463;product=predicted gene%2C 41463;transcript_id=XR_876119.3;extra_copy_number=0
CM058256.1	Liftoff	exon	56127310	56127477	.	-	.	ID=exon-XR_876119.3-2;Parent=rna-XR_876119.3;Dbxref=GeneID:105246123,GenBank:XR_876119.3,MGI:MGI:5624348;gbkey=ncRNA;gene=Gm41463;product=predicted gene%2C 41463;transcript_id=XR_876119.3;extra_copy_number=0
CM058256.1	Liftoff	exon	56127776	56127874	.	-	.	ID=exon-XR_876119.3-1;Parent=rna-XR_876119.3;Dbxref=GeneID:105246123,GenBank:XR_876119.3,MGI:MGI:5624348;gbkey=ncRNA;gene=Gm41463;product=predicted gene%2C 41463;transcript_id=XR_876119.3;extra_copy_number=0
CM058256.1	Liftoff	gene	56383367	56388249	.	-	.	ID=gene-4930461C15Rik;Dbxref=GeneID:74883,MGI:MGI:1922133;Name=4930461C15Rik;description=RIKEN cDNA 4930461C15 gene;gbkey=Gene;gene=4930461C15Rik;gene_biotype=lncRNA;coverage=1.0;sequence_ID=1.0;extra_copy_number=0;copy_num_ID=gene-4930461C15Rik_0
CM058256.1	Liftoff	lnc_RNA	56383367	56388249	.	-	.	ID=rna-XR_004939288.1;Parent=gene-4930461C15Rik;Dbxref=GeneID:74883,GenBank:XR_004939288.1,MGI:MGI:1922133;Name=XR_004939288.1;gbkey=ncRNA;gene=4930461C15Rik;model_evidence=Supporting evidence includes similarity to: 1 EST%2C 17 long SRA reads%2C and 100%25 coverage of the annotated genomic feature by RNAseq alignments;product=RIKEN cDNA 4930461C15 gene%2C transcript variant X5;transcript_id=XR_004939288.1;extra_copy_number=0
CM058256.1	Liftoff	exon	56383367	56383589	.	-	.	ID=exon-XR_004939288.1-4;Parent=rna-XR_004939288.1;Dbxref=GeneID:74883,GenBank:XR_004939288.1,MGI:MGI:1922133;gbkey=ncRNA;gene=4930461C15Rik;product=RIKEN cDNA 4930461C15 gene%2C transcript variant X5;transcript_id=XR_004939288.1;extra_copy_number=0
CM058256.1	Liftoff	exon	56384588	56384867	.	-	.	ID=exon-XR_004939288.1-3;Parent=rna-XR_004939288.1;Dbxref=GeneID:74883,GenBank:XR_004939288.1,MGI:MGI:1922133;gbkey=ncRNA;gene=4930461C15Rik;product=RIKEN cDNA 4930461C15 gene%2C transcript variant X5;transcript_id=XR_004939288.1;extra_copy_number=0
CM058256.1	Liftoff	exon	56385643	56385820	.	-	.	ID=exon-XR_004939288.1-2;Parent=rna-XR_004939288.1;Dbxref=GeneID:74883,GenBank:XR_004939288.1,MGI:MGI:1922133;gbkey=ncRNA;gene=4930461C15Rik;product=RIKEN cDNA 4930461C15 gene%2C transcript variant X5;transcript_id=XR_004939288.1;extra_copy_number=0
CM058256.1	Liftoff	exon	56387918	56388249	.	-	.	ID=exon-XR_004939288.1-1;Parent=rna-XR_004939288.1;Dbxref=GeneID:74883,GenBank:XR_004939288.1,MGI:MGI:1922133;gbkey=ncRNA;gene=4930461C15Rik;product=RIKEN cDNA 4930461C15 gene%2C transcript variant X5;transcript_id=XR_004939288.1;extra_copy_number=0
CM058256.1	Liftoff	lnc_RNA	56383367	56388249	.	-	.	ID=rna-XR_004939289.1;Parent=gene-4930461C15Rik;Dbxref=GeneID:74883,GenBank:XR_004939289.1,MGI:MGI:1922133;Name=XR_004939289.1;gbkey=ncRNA;gene=4930461C15Rik;model_evidence=Supporting evidence includes similarity to: 1 EST%2C 4 long SRA reads%2C and 100%25 coverage of the annotated genomic feature by RNAseq alignments%2C including 2 samples with support for all annotated introns;product=RIKEN cDNA 4930461C15 gene%2C transcript variant X6;transcript_id=XR_004939289.1;extra_copy_number=0
CM058256.1	Liftoff	exon	56383367	56383589	.	-	.	ID=exon-XR_004939289.1-4;Parent=rna-XR_004939289.1;Dbxref=GeneID:74883,GenBank:XR_004939289.1,MGI:MGI:1922133;gbkey=ncRNA;gene=4930461C15Rik;product=RIKEN cDNA 4930461C15 gene%2C transcript variant X6;transcript_id=XR_004939289.1;extra_copy_number=0
CM058256.1	Liftoff	exon	56384588	56384867	.	-	.	ID=exon-XR_004939289.1-3;Parent=rna-XR_004939289.1;Dbxref=GeneID:74883,GenBank:XR_004939289.1,MGI:MGI:1922133;gbkey=ncRNA;gene=4930461C15Rik;product=RIKEN cDNA 4930461C15 gene%2C transcript variant X6;transcript_id=XR_004939289.1;extra_copy_number=0
CM058256.1	Liftoff	exon	56385551	56385820	.	-	.	ID=exon-XR_004939289.1-2;Parent=rna-XR_004939289.1;Dbxref=GeneID:74883,GenBank:XR_004939289.1,MGI:MGI:1922133;gbkey=ncRNA;gene=4930461C15Rik;product=RIKEN cDNA 4930461C15 gene%2C transcript variant X6;transcript_id=XR_004939289.1;extra_copy_number=0
CM058256.1	Liftoff	exon	56387918	56388249	.	-	.	ID=exon-XR_004939289.1-1;Parent=rna-XR_004939289.1;Dbxref=GeneID:74883,GenBank:XR_004939289.1,MGI:MGI:1922133;gbkey=ncRNA;gene=4930461C15Rik;product=RIKEN cDNA 4930461C15 gene%2C transcript variant X6;transcript_id=XR_004939289.1;extra_copy_number=0
CM058256.1	Liftoff	lnc_RNA	56383367	56388249	.	-	.	ID=rna-XR_384910.3;Parent=gene-4930461C15Rik;Dbxref=GeneID:74883,GenBank:XR_384910.3,MGI:MGI:1922133;Name=XR_384910.3;gbkey=ncRNA;gene=4930461C15Rik;model_evidence=Supporting evidence includes similarity to: 1 mRNA%2C 3 ESTs%2C 3 long SRA reads%2C and 100%25 coverage of the annotated genomic feature by RNAseq alignments%2C including 2 samples with support for all annotated introns;product=RIKEN cDNA 4930461C15 gene%2C transcript variant X1;transcript_id=XR_384910.3;extra_copy_number=0
CM058256.1	Liftoff	exon	56383367	56383589	.	-	.	ID=exon-XR_384910.3-3;Parent=rna-XR_384910.3;Dbxref=GeneID:74883,GenBank:XR_384910.3,MGI:MGI:1922133;gbkey=ncRNA;gene=4930461C15Rik;product=RIKEN cDNA 4930461C15 gene%2C transcript variant X1;transcript_id=XR_384910.3;extra_copy_number=0
CM058256.1	Liftoff	exon	56384588	56385820	.	-	.	ID=exon-XR_384910.3-2;Parent=rna-XR_384910.3;Dbxref=GeneID:74883,GenBank:XR_384910.3,MGI:MGI:1922133;gbkey=ncRNA;gene=4930461C15Rik;product=RIKEN cDNA 4930461C15 gene%2C transcript variant X1;transcript_id=XR_384910.3;extra_copy_number=0
CM058256.1	Liftoff	exon	56387918	56388249	.	-	.	ID=exon-XR_384910.3-1;Parent=rna-XR_384910.3;Dbxref=GeneID:74883,GenBank:XR_384910.3,MGI:MGI:1922133;gbkey=ncRNA;gene=4930461C15Rik;product=RIKEN cDNA 4930461C15 gene%2C transcript variant X1;transcript_id=XR_384910.3;extra_copy_number=0
CM058256.1	Liftoff	lnc_RNA	56383367	56388249	.	-	.	ID=rna-XR_384911.3;Parent=gene-4930461C15Rik;Dbxref=GeneID:74883,GenBank:XR_384911.3,MGI:MGI:1922133;Name=XR_384911.3;gbkey=ncRNA;gene=4930461C15Rik;model_evidence=Supporting evidence includes similarity to: 2 ESTs%2C 2 long SRA reads%2C and 100%25 coverage of the annotated genomic feature by RNAseq alignments%2C including 1 sample with support for all annotated introns;product=RIKEN cDNA 4930461C15 gene%2C transcript variant X2;transcript_id=XR_384911.3;extra_copy_number=0
CM058256.1	Liftoff	exon	56383367	56383589	.	-	.	ID=exon-XR_384911.3-4;Parent=rna-XR_384911.3;Dbxref=GeneID:74883,GenBank:XR_384911.3,MGI:MGI:1922133;gbkey=ncRNA;gene=4930461C15Rik;product=RIKEN cDNA 4930461C15 gene%2C transcript variant X2;transcript_id=XR_384911.3;extra_copy_number=0
CM058256.1	Liftoff	exon	56384588	56384867	.	-	.	ID=exon-XR_384911.3-3;Parent=rna-XR_384911.3;Dbxref=GeneID:74883,GenBank:XR_384911.3,MGI:MGI:1922133;gbkey=ncRNA;gene=4930461C15Rik;product=RIKEN cDNA 4930461C15 gene%2C transcript variant X2;transcript_id=XR_384911.3;extra_copy_number=0
CM058256.1	Liftoff	exon	56385025	56385820	.	-	.	ID=exon-XR_384911.3-2;Parent=rna-XR_384911.3;Dbxref=GeneID:74883,GenBank:XR_384911.3,MGI:MGI:1922133;gbkey=ncRNA;gene=4930461C15Rik;product=RIKEN cDNA 4930461C15 gene%2C transcript variant X2;transcript_id=XR_384911.3;extra_copy_number=0
CM058256.1	Liftoff	exon	56387918	56388249	.	-	.	ID=exon-XR_384911.3-1;Parent=rna-XR_384911.3;Dbxref=GeneID:74883,GenBank:XR_384911.3,MGI:MGI:1922133;gbkey=ncRNA;gene=4930461C15Rik;product=RIKEN cDNA 4930461C15 gene%2C transcript variant X2;transcript_id=XR_384911.3;extra_copy_number=0
CM058256.1	Liftoff	lnc_RNA	56383367	56388249	.	-	.	ID=rna-XR_384912.3;Parent=gene-4930461C15Rik;Dbxref=GeneID:74883,GenBank:XR_384912.3,MGI:MGI:1922133;Name=XR_384912.3;gbkey=ncRNA;gene=4930461C15Rik;model_evidence=Supporting evidence includes similarity to: 2 ESTs%2C 2 long SRA reads%2C and 100%25 coverage of the annotated genomic feature by RNAseq alignments%2C including 2 samples with support for all annotated introns;product=RIKEN cDNA 4930461C15 gene%2C transcript variant X4;transcript_id=XR_384912.3;extra_copy_number=0
CM058256.1	Liftoff	exon	56383367	56383589	.	-	.	ID=exon-XR_384912.3-4;Parent=rna-XR_384912.3;Dbxref=GeneID:74883,GenBank:XR_384912.3,MGI:MGI:1922133;gbkey=ncRNA;gene=4930461C15Rik;product=RIKEN cDNA 4930461C15 gene%2C transcript variant X4;transcript_id=XR_384912.3;extra_copy_number=0
CM058256.1	Liftoff	exon	56384588	56384867	.	-	.	ID=exon-XR_384912.3-3;Parent=rna-XR_384912.3;Dbxref=GeneID:74883,GenBank:XR_384912.3,MGI:MGI:1922133;gbkey=ncRNA;gene=4930461C15Rik;product=RIKEN cDNA 4930461C15 gene%2C transcript variant X4;transcript_id=XR_384912.3;extra_copy_number=0
CM058256.1	Liftoff	exon	56385127	56385820	.	-	.	ID=exon-XR_384912.3-2;Parent=rna-XR_384912.3;Dbxref=GeneID:74883,GenBank:XR_384912.3,MGI:MGI:1922133;gbkey=ncRNA;gene=4930461C15Rik;product=RIKEN cDNA 4930461C15 gene%2C transcript variant X4;transcript_id=XR_384912.3;extra_copy_number=0
CM058256.1	Liftoff	exon	56387918	56388249	.	-	.	ID=exon-XR_384912.3-1;Parent=rna-XR_384912.3;Dbxref=GeneID:74883,GenBank:XR_384912.3,MGI:MGI:1922133;gbkey=ncRNA;gene=4930461C15Rik;product=RIKEN cDNA 4930461C15 gene%2C transcript variant X4;transcript_id=XR_384912.3;extra_copy_number=0
CM058256.1	Liftoff	lnc_RNA	56383367	56387294	.	-	.	ID=rna-XR_876121.2;Parent=gene-4930461C15Rik;Dbxref=GeneID:74883,GenBank:XR_876121.2,MGI:MGI:1922133;Name=XR_876121.2;gbkey=ncRNA;gene=4930461C15Rik;model_evidence=Supporting evidence includes similarity to: 2 ESTs%2C 3 long SRA reads%2C and 100%25 coverage of the annotated genomic feature by RNAseq alignments%2C including 1 sample with support for all annotated introns;product=RIKEN cDNA 4930461C15 gene%2C transcript variant X3;transcript_id=XR_876121.2;extra_copy_number=0
CM058256.1	Liftoff	exon	56383367	56383589	.	-	.	ID=exon-XR_876121.2-3;Parent=rna-XR_876121.2;Dbxref=GeneID:74883,GenBank:XR_876121.2,MGI:MGI:1922133;gbkey=ncRNA;gene=4930461C15Rik;product=RIKEN cDNA 4930461C15 gene%2C transcript variant X3;transcript_id=XR_876121.2;extra_copy_number=0
CM058256.1	Liftoff	exon	56384588	56385820	.	-	.	ID=exon-XR_876121.2-2;Parent=rna-XR_876121.2;Dbxref=GeneID:74883,GenBank:XR_876121.2,MGI:MGI:1922133;gbkey=ncRNA;gene=4930461C15Rik;product=RIKEN cDNA 4930461C15 gene%2C transcript variant X3;transcript_id=XR_876121.2;extra_copy_number=0
CM058256.1	Liftoff	exon	56387023	56387294	.	-	.	ID=exon-XR_876121.2-1;Parent=rna-XR_876121.2;Dbxref=GeneID:74883,GenBank:XR_876121.2,MGI:MGI:1922133;gbkey=ncRNA;gene=4930461C15Rik;product=RIKEN cDNA 4930461C15 gene%2C transcript variant X3;transcript_id=XR_876121.2;extra_copy_number=0
CM058256.1	Liftoff	gene	56388172	56463408	.	+	.	ID=gene-Dcbld2;Dbxref=GeneID:73379,MGI:MGI:1920629;Name=Dcbld2;description=discoidin%2C CUB and LCCL domain containing 2;gbkey=Gene;gene=Dcbld2;gene_biotype=protein_coding;gene_synonym=1700055P21Rik,CLCP1,Esdn;coverage=1.0;sequence_ID=1.0;valid_ORFs=5;extra_copy_number=0;copy_num_ID=gene-Dcbld2_0
CM058256.1	Liftoff	mRNA	56388172	56448868	.	+	.	ID=rna-XM_011246022.3;Parent=gene-Dcbld2;Dbxref=GeneID:73379,GenBank:XM_011246022.3,MGI:MGI:1920629;Name=XM_011246022.3;gbkey=mRNA;gene=Dcbld2;model_evidence=Supporting evidence includes similarity to: 7 mRNAs%2C 30 ESTs%2C 1 Protein%2C 666 long SRA reads%2C and 99%25 coverage of the annotated genomic feature by RNAseq alignments%2C including 26 samples with support for all annotated introns;product=discoidin%2C CUB and LCCL domain containing 2%2C transcript variant X3;transcript_id=XM_011246022.3;matches_ref_protein=True;valid_ORF=True;extra_copy_number=0
CM058256.1	Liftoff	exon	56388172	56388697	.	+	.	ID=exon-XM_011246022.3-1;Parent=rna-XM_011246022.3;Dbxref=GeneID:73379,GenBank:XM_011246022.3,MGI:MGI:1920629;gbkey=mRNA;gene=Dcbld2;product=discoidin%2C CUB and LCCL domain containing 2%2C transcript variant X3;transcript_id=XM_011246022.3;extra_copy_number=0
CM058256.1	Liftoff	exon	56413076	56413213	.	+	.	ID=exon-XM_011246022.3-2;Parent=rna-XM_011246022.3;Dbxref=GeneID:73379,GenBank:XM_011246022.3,MGI:MGI:1920629;gbkey=mRNA;gene=Dcbld2;product=discoidin%2C CUB and LCCL domain containing 2%2C transcript variant X3;transcript_id=XM_011246022.3;extra_copy_number=0
CM058256.1	Liftoff	exon	56425095	56425146	.	+	.	ID=exon-XM_011246022.3-3;Parent=rna-XM_011246022.3;Dbxref=GeneID:73379,GenBank:XM_011246022.3,MGI:MGI:1920629;gbkey=mRNA;gene=Dcbld2;product=discoidin%2C CUB and LCCL domain containing 2%2C transcript variant X3;transcript_id=XM_011246022.3;extra_copy_number=0
CM058256.1	Liftoff	exon	56428208	56428280	.	+	.	ID=exon-XM_011246022.3-4;Parent=rna-XM_011246022.3;Dbxref=GeneID:73379,GenBank:XM_011246022.3,MGI:MGI:1920629;gbkey=mRNA;gene=Dcbld2;product=discoidin%2C CUB and LCCL domain containing 2%2C transcript variant X3;transcript_id=XM_011246022.3;extra_copy_number=0
CM058256.1	Liftoff	exon	56428572	56428705	.	+	.	ID=exon-XM_011246022.3-5;Parent=rna-XM_011246022.3;Dbxref=GeneID:73379,GenBank:XM_011246022.3,MGI:MGI:1920629;gbkey=mRNA;gene=Dcbld2;product=discoidin%2C CUB and LCCL domain containing 2%2C transcript variant X3;transcript_id=XM_011246022.3;extra_copy_number=0
CM058256.1	Liftoff	exon	56429555	56429595	.	+	.	ID=exon-XM_011246022.3-6;Parent=rna-XM_011246022.3;Dbxref=GeneID:73379,GenBank:XM_011246022.3,MGI:MGI:1920629;gbkey=mRNA;gene=Dcbld2;product=discoidin%2C CUB and LCCL domain containing 2%2C transcript variant X3;transcript_id=XM_011246022.3;extra_copy_number=0
CM058256.1	Liftoff	exon	56430480	56430695	.	+	.	ID=exon-XM_011246022.3-7;Parent=rna-XM_011246022.3;Dbxref=GeneID:73379,GenBank:XM_011246022.3,MGI:MGI:1920629;gbkey=mRNA;gene=Dcbld2;product=discoidin%2C CUB and LCCL domain containing 2%2C transcript variant X3;transcript_id=XM_011246022.3;extra_copy_number=0
CM058256.1	Liftoff	exon	56431417	56431541	.	+	.	ID=exon-XM_011246022.3-8;Parent=rna-XM_011246022.3;Dbxref=GeneID:73379,GenBank:XM_011246022.3,MGI:MGI:1920629;gbkey=mRNA;gene=Dcbld2;product=discoidin%2C CUB and LCCL domain containing 2%2C transcript variant X3;transcript_id=XM_011246022.3;extra_copy_number=0
CM058256.1	Liftoff	exon	56434882	56435032	.	+	.	ID=exon-XM_011246022.3-9;Parent=rna-XM_011246022.3;Dbxref=GeneID:73379,GenBank:XM_011246022.3,MGI:MGI:1920629;gbkey=mRNA;gene=Dcbld2;product=discoidin%2C CUB and LCCL domain containing 2%2C transcript variant X3;transcript_id=XM_011246022.3;extra_copy_number=0
CM058256.1	Liftoff	exon	56435833	56435913	.	+	.	ID=exon-XM_011246022.3-10;Parent=rna-XM_011246022.3;Dbxref=GeneID:73379,GenBank:XM_011246022.3,MGI:MGI:1920629;gbkey=mRNA;gene=Dcbld2;product=discoidin%2C CUB and LCCL domain containing 2%2C transcript variant X3;transcript_id=XM_011246022.3;extra_copy_number=0
CM058256.1	Liftoff	exon	56436039	56436164	.	+	.	ID=exon-XM_011246022.3-11;Parent=rna-XM_011246022.3;Dbxref=GeneID:73379,GenBank:XM_011246022.3,MGI:MGI:1920629;gbkey=mRNA;gene=Dcbld2;product=discoidin%2C CUB and LCCL domain containing 2%2C transcript variant X3;transcript_id=XM_011246022.3;extra_copy_number=0
CM058256.1	Liftoff	exon	56440713	56440806	.	+	.	ID=exon-XM_011246022.3-12;Parent=rna-XM_011246022.3;Dbxref=GeneID:73379,GenBank:XM_011246022.3,MGI:MGI:1920629;gbkey=mRNA;gene=Dcbld2;product=discoidin%2C CUB and LCCL domain containing 2%2C transcript variant X3;transcript_id=XM_011246022.3;extra_copy_number=0
CM058256.1	Liftoff	exon	56442817	56442866	.	+	.	ID=exon-XM_011246022.3-13;Parent=rna-XM_011246022.3;Dbxref=GeneID:73379,GenBank:XM_011246022.3,MGI:MGI:1920629;gbkey=mRNA;gene=Dcbld2;product=discoidin%2C CUB and LCCL domain containing 2%2C transcript variant X3;transcript_id=XM_011246022.3;extra_copy_number=0
CM058256.1	Liftoff	exon	56443948	56444085	.	+	.	ID=exon-XM_011246022.3-14;Parent=rna-XM_011246022.3;Dbxref=GeneID:73379,GenBank:XM_011246022.3,MGI:MGI:1920629;gbkey=mRNA;gene=Dcbld2;product=discoidin%2C CUB and LCCL domain containing 2%2C transcript variant X3;transcript_id=XM_011246022.3;extra_copy_number=0
CM058256.1	Liftoff	exon	56445081	56448868	.	+	.	ID=exon-XM_011246022.3-15;Parent=rna-XM_011246022.3;Dbxref=GeneID:73379,GenBank:XM_011246022.3,MGI:MGI:1920629;gbkey=mRNA;gene=Dcbld2;product=discoidin%2C CUB and LCCL domain containing 2%2C transcript variant X3;transcript_id=XM_011246022.3;extra_copy_number=0
CM058256.1	Liftoff	CDS	56388502	56388697	.	+	.	ID=cds-XP_011244324.1;Parent=rna-XM_011246022.3;Dbxref=GeneID:73379,GenBank:XP_011244324.1,MGI:MGI:1920629;Name=XP_011244324.1;gbkey=CDS;gene=Dcbld2;product=discoidin%2C CUB and LCCL domain-containing protein 2 isoform X3;protein_id=XP_011244324.1;extra_copy_number=0
CM058256.1	Liftoff	CDS	56413076	56413213	.	+	.	ID=cds-XP_011244324.1;Parent=rna-XM_011246022.3;Dbxref=GeneID:73379,GenBank:XP_011244324.1,MGI:MGI:1920629;Name=XP_011244324.1;gbkey=CDS;gene=Dcbld2;product=discoidin%2C CUB and LCCL domain-containing protein 2 isoform X3;protein_id=XP_011244324.1;extra_copy_number=0
CM058256.1	Liftoff	CDS	56425095	56425146	.	+	.	ID=cds-XP_011244324.1;Parent=rna-XM_011246022.3;Dbxref=GeneID:73379,GenBank:XP_011244324.1,MGI:MGI:1920629;Name=XP_011244324.1;gbkey=CDS;gene=Dcbld2;product=discoidin%2C CUB and LCCL domain-containing protein 2 isoform X3;protein_id=XP_011244324.1;extra_copy_number=0
CM058256.1	Liftoff	CDS	56428208	56428280	.	+	.	ID=cds-XP_011244324.1;Parent=rna-XM_011246022.3;Dbxref=GeneID:73379,GenBank:XP_011244324.1,MGI:MGI:1920629;Name=XP_011244324.1;gbkey=CDS;gene=Dcbld2;product=discoidin%2C CUB and LCCL domain-containing protein 2 isoform X3;protein_id=XP_011244324.1;extra_copy_number=0
CM058256.1	Liftoff	CDS	56428572	56428705	.	+	.	ID=cds-XP_011244324.1;Parent=rna-XM_011246022.3;Dbxref=GeneID:73379,GenBank:XP_011244324.1,MGI:MGI:1920629;Name=XP_011244324.1;gbkey=CDS;gene=Dcbld2;product=discoidin%2C CUB and LCCL domain-containing protein 2 isoform X3;protein_id=XP_011244324.1;extra_copy_number=0
CM058256.1	Liftoff	CDS	56429555	56429595	.	+	.	ID=cds-XP_011244324.1;Parent=rna-XM_011246022.3;Dbxref=GeneID:73379,GenBank:XP_011244324.1,MGI:MGI:1920629;Name=XP_011244324.1;gbkey=CDS;gene=Dcbld2;product=discoidin%2C CUB and LCCL domain-containing protein 2 isoform X3;protein_id=XP_011244324.1;extra_copy_number=0
CM058256.1	Liftoff	CDS	56430480	56430695	.	+	.	ID=cds-XP_011244324.1;Parent=rna-XM_011246022.3;Dbxref=GeneID:73379,GenBank:XP_011244324.1,MGI:MGI:1920629;Name=XP_011244324.1;gbkey=CDS;gene=Dcbld2;product=discoidin%2C CUB and LCCL domain-containing protein 2 isoform X3;protein_id=XP_011244324.1;extra_copy_number=0
CM058256.1	Liftoff	CDS	56431417	56431541	.	+	.	ID=cds-XP_011244324.1;Parent=rna-XM_011246022.3;Dbxref=GeneID:73379,GenBank:XP_011244324.1,MGI:MGI:1920629;Name=XP_011244324.1;gbkey=CDS;gene=Dcbld2;product=discoidin%2C CUB and LCCL domain-containing protein 2 isoform X3;protein_id=XP_011244324.1;extra_copy_number=0
CM058256.1	Liftoff	CDS	56434882	56435032	.	+	.	ID=cds-XP_011244324.1;Parent=rna-XM_011246022.3;Dbxref=GeneID:73379,GenBank:XP_011244324.1,MGI:MGI:1920629;Name=XP_011244324.1;gbkey=CDS;gene=Dcbld2;product=discoidin%2C CUB and LCCL domain-containing protein 2 isoform X3;protein_id=XP_011244324.1;extra_copy_number=0
CM058256.1	Liftoff	CDS	56435833	56435913	.	+	.	ID=cds-XP_011244324.1;Parent=rna-XM_011246022.3;Dbxref=GeneID:73379,GenBank:XP_011244324.1,MGI:MGI:1920629;Name=XP_011244324.1;gbkey=CDS;gene=Dcbld2;product=discoidin%2C CUB and LCCL domain-containing protein 2 isoform X3;protein_id=XP_011244324.1;extra_copy_number=0
CM058256.1	Liftoff	CDS	56436039	56436164	.	+	.	ID=cds-XP_011244324.1;Parent=rna-XM_011246022.3;Dbxref=GeneID:73379,GenBank:XP_011244324.1,MGI:MGI:1920629;Name=XP_011244324.1;gbkey=CDS;gene=Dcbld2;product=discoidin%2C CUB and LCCL domain-containing protein 2 isoform X3;protein_id=XP_011244324.1;extra_copy_number=0
CM058256.1	Liftoff	CDS	56440713	56440806	.	+	.	ID=cds-XP_011244324.1;Parent=rna-XM_011246022.3;Dbxref=GeneID:73379,GenBank:XP_011244324.1,MGI:MGI:1920629;Name=XP_011244324.1;gbkey=CDS;gene=Dcbld2;product=discoidin%2C CUB and LCCL domain-containing protein 2 isoform X3;protein_id=XP_011244324.1;extra_copy_number=0
CM058256.1	Liftoff	CDS	56442817	56442866	.	+	.	ID=cds-XP_011244324.1;Parent=rna-XM_011246022.3;Dbxref=GeneID:73379,GenBank:XP_011244324.1,MGI:MGI:1920629;Name=XP_011244324.1;gbkey=CDS;gene=Dcbld2;product=discoidin%2C CUB and LCCL domain-containing protein 2 isoform X3;protein_id=XP_011244324.1;extra_copy_number=0
CM058256.1	Liftoff	CDS	56443948	56444085	.	+	.	ID=cds-XP_011244324.1;Parent=rna-XM_011246022.3;Dbxref=GeneID:73379,GenBank:XP_011244324.1,MGI:MGI:1920629;Name=XP_011244324.1;gbkey=CDS;gene=Dcbld2;product=discoidin%2C CUB and LCCL domain-containing protein 2 isoform X3;protein_id=XP_011244324.1;extra_copy_number=0
CM058256.1	Liftoff	CDS	56445081	56445547	.	+	.	ID=cds-XP_011244324.1;Parent=rna-XM_011246022.3;Dbxref=GeneID:73379,GenBank:XP_011244324.1,MGI:MGI:1920629;Name=XP_011244324.1;gbkey=CDS;gene=Dcbld2;product=discoidin%2C CUB and LCCL domain-containing protein 2 isoform X3;protein_id=XP_011244324.1;extra_copy_number=0
CM058256.1	Liftoff	mRNA	56388172	56448868	.	+	.	ID=rna-XM_036160148.1;Parent=gene-Dcbld2;Dbxref=GeneID:73379,GenBank:XM_036160148.1,MGI:MGI:1920629;Name=XM_036160148.1;gbkey=mRNA;gene=Dcbld2;model_evidence=Supporting evidence includes similarity to: 6 mRNAs%2C 23 ESTs%2C 1 Protein%2C 661 long SRA reads%2C and 99%25 coverage of the annotated genomic feature by RNAseq alignments%2C including 30 samples with support for all annotated introns;product=discoidin%2C CUB and LCCL domain containing 2%2C transcript variant X1;transcript_id=XM_036160148.1;matches_ref_protein=True;valid_ORF=True;extra_copy_number=0
CM058256.1	Liftoff	exon	56388172	56388697	.	+	.	ID=exon-XM_036160148.1-1;Parent=rna-XM_036160148.1;Dbxref=GeneID:73379,GenBank:XM_036160148.1,MGI:MGI:1920629;gbkey=mRNA;gene=Dcbld2;product=discoidin%2C CUB and LCCL domain containing 2%2C transcript variant X1;transcript_id=XM_036160148.1;extra_copy_number=0
CM058256.1	Liftoff	exon	56404309	56404536	.	+	.	ID=exon-XM_036160148.1-2;Parent=rna-XM_036160148.1;Dbxref=GeneID:73379,GenBank:XM_036160148.1,MGI:MGI:1920629;gbkey=mRNA;gene=Dcbld2;product=discoidin%2C CUB and LCCL domain containing 2%2C transcript variant X1;transcript_id=XM_036160148.1;extra_copy_number=0
CM058256.1	Liftoff	exon	56413076	56413213	.	+	.	ID=exon-XM_036160148.1-3;Parent=rna-XM_036160148.1;Dbxref=GeneID:73379,GenBank:XM_036160148.1,MGI:MGI:1920629;gbkey=mRNA;gene=Dcbld2;product=discoidin%2C CUB and LCCL domain containing 2%2C transcript variant X1;transcript_id=XM_036160148.1;extra_copy_number=0
CM058256.1	Liftoff	exon	56425095	56425146	.	+	.	ID=exon-XM_036160148.1-4;Parent=rna-XM_036160148.1;Dbxref=GeneID:73379,GenBank:XM_036160148.1,MGI:MGI:1920629;gbkey=mRNA;gene=Dcbld2;product=discoidin%2C CUB and LCCL domain containing 2%2C transcript variant X1;transcript_id=XM_036160148.1;extra_copy_number=0
CM058256.1	Liftoff	exon	56428208	56428280	.	+	.	ID=exon-XM_036160148.1-5;Parent=rna-XM_036160148.1;Dbxref=GeneID:73379,GenBank:XM_036160148.1,MGI:MGI:1920629;gbkey=mRNA;gene=Dcbld2;product=discoidin%2C CUB and LCCL domain containing 2%2C transcript variant X1;transcript_id=XM_036160148.1;extra_copy_number=0
CM058256.1	Liftoff	exon	56428572	56428705	.	+	.	ID=exon-XM_036160148.1-6;Parent=rna-XM_036160148.1;Dbxref=GeneID:73379,GenBank:XM_036160148.1,MGI:MGI:1920629;gbkey=mRNA;gene=Dcbld2;product=discoidin%2C CUB and LCCL domain containing 2%2C transcript variant X1;transcript_id=XM_036160148.1;extra_copy_number=0
CM058256.1	Liftoff	exon	56429555	56429595	.	+	.	ID=exon-XM_036160148.1-7;Parent=rna-XM_036160148.1;Dbxref=GeneID:73379,GenBank:XM_036160148.1,MGI:MGI:1920629;gbkey=mRNA;gene=Dcbld2;product=discoidin%2C CUB and LCCL domain containing 2%2C transcript variant X1;transcript_id=XM_036160148.1;extra_copy_number=0
CM058256.1	Liftoff	exon	56430480	56430695	.	+	.	ID=exon-XM_036160148.1-8;Parent=rna-XM_036160148.1;Dbxref=GeneID:73379,GenBank:XM_036160148.1,MGI:MGI:1920629;gbkey=mRNA;gene=Dcbld2;product=discoidin%2C CUB and LCCL domain containing 2%2C transcript variant X1;transcript_id=XM_036160148.1;extra_copy_number=0
CM058256.1	Liftoff	exon	56431475	56431541	.	+	.	ID=exon-XM_036160148.1-9;Parent=rna-XM_036160148.1;Dbxref=GeneID:73379,GenBank:XM_036160148.1,MGI:MGI:1920629;gbkey=mRNA;gene=Dcbld2;product=discoidin%2C CUB and LCCL domain containing 2%2C transcript variant X1;transcript_id=XM_036160148.1;extra_copy_number=0
CM058256.1	Liftoff	exon	56434959	56435032	.	+	.	ID=exon-XM_036160148.1-10;Parent=rna-XM_036160148.1;Dbxref=GeneID:73379,GenBank:XM_036160148.1,MGI:MGI:1920629;gbkey=mRNA;gene=Dcbld2;product=discoidin%2C CUB and LCCL domain containing 2%2C transcript variant X1;transcript_id=XM_036160148.1;extra_copy_number=0
CM058256.1	Liftoff	exon	56435833	56435913	.	+	.	ID=exon-XM_036160148.1-11;Parent=rna-XM_036160148.1;Dbxref=GeneID:73379,GenBank:XM_036160148.1,MGI:MGI:1920629;gbkey=mRNA;gene=Dcbld2;product=discoidin%2C CUB and LCCL domain containing 2%2C transcript variant X1;transcript_id=XM_036160148.1;extra_copy_number=0
CM058256.1	Liftoff	exon	56436039	56436164	.	+	.	ID=exon-XM_036160148.1-12;Parent=rna-XM_036160148.1;Dbxref=GeneID:73379,GenBank:XM_036160148.1,MGI:MGI:1920629;gbkey=mRNA;gene=Dcbld2;product=discoidin%2C CUB and LCCL domain containing 2%2C transcript variant X1;transcript_id=XM_036160148.1;extra_copy_number=0
CM058256.1	Liftoff	exon	56440713	56440806	.	+	.	ID=exon-XM_036160148.1-13;Parent=rna-XM_036160148.1;Dbxref=GeneID:73379,GenBank:XM_036160148.1,MGI:MGI:1920629;gbkey=mRNA;gene=Dcbld2;product=discoidin%2C CUB and LCCL domain containing 2%2C transcript variant X1;transcript_id=XM_036160148.1;extra_copy_number=0
CM058256.1	Liftoff	exon	56442817	56442866	.	+	.	ID=exon-XM_036160148.1-14;Parent=rna-XM_036160148.1;Dbxref=GeneID:73379,GenBank:XM_036160148.1,MGI:MGI:1920629;gbkey=mRNA;gene=Dcbld2;product=discoidin%2C CUB and LCCL domain containing 2%2C transcript variant X1;transcript_id=XM_036160148.1;extra_copy_number=0
CM058256.1	Liftoff	exon	56443948	56444085	.	+	.	ID=exon-XM_036160148.1-15;Parent=rna-XM_036160148.1;Dbxref=GeneID:73379,GenBank:XM_036160148.1,MGI:MGI:1920629;gbkey=mRNA;gene=Dcbld2;product=discoidin%2C CUB and LCCL domain containing 2%2C transcript variant X1;transcript_id=XM_036160148.1;extra_copy_number=0
CM058256.1	Liftoff	exon	56445081	56448868	.	+	.	ID=exon-XM_036160148.1-16;Parent=rna-XM_036160148.1;Dbxref=GeneID:73379,GenBank:XM_036160148.1,MGI:MGI:1920629;gbkey=mRNA;gene=Dcbld2;product=discoidin%2C CUB and LCCL domain containing 2%2C transcript variant X1;transcript_id=XM_036160148.1;extra_copy_number=0
CM058256.1	Liftoff	CDS	56388502	56388697	.	+	.	ID=cds-XP_036016041.1;Parent=rna-XM_036160148.1;Dbxref=GeneID:73379,GenBank:XP_036016041.1,MGI:MGI:1920629;Name=XP_036016041.1;gbkey=CDS;gene=Dcbld2;product=discoidin%2C CUB and LCCL domain-containing protein 2 isoform X1;protein_id=XP_036016041.1;extra_copy_number=0
CM058256.1	Liftoff	CDS	56404309	56404536	.	+	.	ID=cds-XP_036016041.1;Parent=rna-XM_036160148.1;Dbxref=GeneID:73379,GenBank:XP_036016041.1,MGI:MGI:1920629;Name=XP_036016041.1;gbkey=CDS;gene=Dcbld2;product=discoidin%2C CUB and LCCL domain-containing protein 2 isoform X1;protein_id=XP_036016041.1;extra_copy_number=0
CM058256.1	Liftoff	CDS	56413076	56413213	.	+	.	ID=cds-XP_036016041.1;Parent=rna-XM_036160148.1;Dbxref=GeneID:73379,GenBank:XP_036016041.1,MGI:MGI:1920629;Name=XP_036016041.1;gbkey=CDS;gene=Dcbld2;product=discoidin%2C CUB and LCCL domain-containing protein 2 isoform X1;protein_id=XP_036016041.1;extra_copy_number=0
CM058256.1	Liftoff	CDS	56425095	56425146	.	+	.	ID=cds-XP_036016041.1;Parent=rna-XM_036160148.1;Dbxref=GeneID:73379,GenBank:XP_036016041.1,MGI:MGI:1920629;Name=XP_036016041.1;gbkey=CDS;gene=Dcbld2;product=discoidin%2C CUB and LCCL domain-containing protein 2 isoform X1;protein_id=XP_036016041.1;extra_copy_number=0
CM058256.1	Liftoff	CDS	56428208	56428280	.	+	.	ID=cds-XP_036016041.1;Parent=rna-XM_036160148.1;Dbxref=GeneID:73379,GenBank:XP_036016041.1,MGI:MGI:1920629;Name=XP_036016041.1;gbkey=CDS;gene=Dcbld2;product=discoidin%2C CUB and LCCL domain-containing protein 2 isoform X1;protein_id=XP_036016041.1;extra_copy_number=0
CM058256.1	Liftoff	CDS	56428572	56428705	.	+	.	ID=cds-XP_036016041.1;Parent=rna-XM_036160148.1;Dbxref=GeneID:73379,GenBank:XP_036016041.1,MGI:MGI:1920629;Name=XP_036016041.1;gbkey=CDS;gene=Dcbld2;product=discoidin%2C CUB and LCCL domain-containing protein 2 isoform X1;protein_id=XP_036016041.1;extra_copy_number=0
CM058256.1	Liftoff	CDS	56429555	56429595	.	+	.	ID=cds-XP_036016041.1;Parent=rna-XM_036160148.1;Dbxref=GeneID:73379,GenBank:XP_036016041.1,MGI:MGI:1920629;Name=XP_036016041.1;gbkey=CDS;gene=Dcbld2;product=discoidin%2C CUB and LCCL domain-containing protein 2 isoform X1;protein_id=XP_036016041.1;extra_copy_number=0
CM058256.1	Liftoff	CDS	56430480	56430695	.	+	.	ID=cds-XP_036016041.1;Parent=rna-XM_036160148.1;Dbxref=GeneID:73379,GenBank:XP_036016041.1,MGI:MGI:1920629;Name=XP_036016041.1;gbkey=CDS;gene=Dcbld2;product=discoidin%2C CUB and LCCL domain-containing protein 2 isoform X1;protein_id=XP_036016041.1;extra_copy_number=0
CM058256.1	Liftoff	CDS	56431475	56431541	.	+	.	ID=cds-XP_036016041.1;Parent=rna-XM_036160148.1;Dbxref=GeneID:73379,GenBank:XP_036016041.1,MGI:MGI:1920629;Name=XP_036016041.1;gbkey=CDS;gene=Dcbld2;product=discoidin%2C CUB and LCCL domain-containing protein 2 isoform X1;protein_id=XP_036016041.1;extra_copy_number=0
CM058256.1	Liftoff	CDS	56434959	56435032	.	+	.	ID=cds-XP_036016041.1;Parent=rna-XM_036160148.1;Dbxref=GeneID:73379,GenBank:XP_036016041.1,MGI:MGI:1920629;Name=XP_036016041.1;gbkey=CDS;gene=Dcbld2;product=discoidin%2C CUB and LCCL domain-containing protein 2 isoform X1;protein_id=XP_036016041.1;extra_copy_number=0
CM058256.1	Liftoff	CDS	56435833	56435913	.	+	.	ID=cds-XP_036016041.1;Parent=rna-XM_036160148.1;Dbxref=GeneID:73379,GenBank:XP_036016041.1,MGI:MGI:1920629;Name=XP_036016041.1;gbkey=CDS;gene=Dcbld2;product=discoidin%2C CUB and LCCL domain-containing protein 2 isoform X1;protein_id=XP_036016041.1;extra_copy_number=0
CM058256.1	Liftoff	CDS	56436039	56436164	.	+	.	ID=cds-XP_036016041.1;Parent=rna-XM_036160148.1;Dbxref=GeneID:73379,GenBank:XP_036016041.1,MGI:MGI:1920629;Name=XP_036016041.1;gbkey=CDS;gene=Dcbld2;product=discoidin%2C CUB and LCCL domain-containing protein 2 isoform X1;protein_id=XP_036016041.1;extra_copy_number=0
CM058256.1	Liftoff	CDS	56440713	56440806	.	+	.	ID=cds-XP_036016041.1;Parent=rna-XM_036160148.1;Dbxref=GeneID:73379,GenBank:XP_036016041.1,MGI:MGI:1920629;Name=XP_036016041.1;gbkey=CDS;gene=Dcbld2;product=discoidin%2C CUB and LCCL domain-containing protein 2 isoform X1;protein_id=XP_036016041.1;extra_copy_number=0
CM058256.1	Liftoff	CDS	56442817	56442866	.	+	.	ID=cds-XP_036016041.1;Parent=rna-XM_036160148.1;Dbxref=GeneID:73379,GenBank:XP_036016041.1,MGI:MGI:1920629;Name=XP_036016041.1;gbkey=CDS;gene=Dcbld2;product=discoidin%2C CUB and LCCL domain-containing protein 2 isoform X1;protein_id=XP_036016041.1;extra_copy_number=0
CM058256.1	Liftoff	CDS	56443948	56444085	.	+	.	ID=cds-XP_036016041.1;Parent=rna-XM_036160148.1;Dbxref=GeneID:73379,GenBank:XP_036016041.1,MGI:MGI:1920629;Name=XP_036016041.1;gbkey=CDS;gene=Dcbld2;product=discoidin%2C CUB and LCCL domain-containing protein 2 isoform X1;protein_id=XP_036016041.1;extra_copy_number=0
CM058256.1	Liftoff	CDS	56445081	56445547	.	+	.	ID=cds-XP_036016041.1;Parent=rna-XM_036160148.1;Dbxref=GeneID:73379,GenBank:XP_036016041.1,MGI:MGI:1920629;Name=XP_036016041.1;gbkey=CDS;gene=Dcbld2;product=discoidin%2C CUB and LCCL domain-containing protein 2 isoform X1;protein_id=XP_036016041.1;extra_copy_number=0
CM058256.1	Liftoff	mRNA	56388172	56448868	.	+	.	ID=rna-XM_036160149.1;Parent=gene-Dcbld2;Dbxref=GeneID:73379,GenBank:XM_036160149.1,MGI:MGI:1920629;Name=XM_036160149.1;gbkey=mRNA;gene=Dcbld2;model_evidence=Supporting evidence includes similarity to: 6 mRNAs%2C 23 ESTs%2C 1 Protein%2C 659 long SRA reads%2C and 99%25 coverage of the annotated genomic feature by RNAseq alignments%2C including 30 samples with support for all annotated introns;product=discoidin%2C CUB and LCCL domain containing 2%2C transcript variant X2;transcript_id=XM_036160149.1;matches_ref_protein=True;valid_ORF=True;extra_copy_number=0
CM058256.1	Liftoff	exon	56388172	56388697	.	+	.	ID=exon-XM_036160149.1-1;Parent=rna-XM_036160149.1;Dbxref=GeneID:73379,GenBank:XM_036160149.1,MGI:MGI:1920629;gbkey=mRNA;gene=Dcbld2;product=discoidin%2C CUB and LCCL domain containing 2%2C transcript variant X2;transcript_id=XM_036160149.1;extra_copy_number=0
CM058256.1	Liftoff	exon	56404309	56404536	.	+	.	ID=exon-XM_036160149.1-2;Parent=rna-XM_036160149.1;Dbxref=GeneID:73379,GenBank:XM_036160149.1,MGI:MGI:1920629;gbkey=mRNA;gene=Dcbld2;product=discoidin%2C CUB and LCCL domain containing 2%2C transcript variant X2;transcript_id=XM_036160149.1;extra_copy_number=0
CM058256.1	Liftoff	exon	56413076	56413213	.	+	.	ID=exon-XM_036160149.1-3;Parent=rna-XM_036160149.1;Dbxref=GeneID:73379,GenBank:XM_036160149.1,MGI:MGI:1920629;gbkey=mRNA;gene=Dcbld2;product=discoidin%2C CUB and LCCL domain containing 2%2C transcript variant X2;transcript_id=XM_036160149.1;extra_copy_number=0
CM058256.1	Liftoff	exon	56425095	56425146	.	+	.	ID=exon-XM_036160149.1-4;Parent=rna-XM_036160149.1;Dbxref=GeneID:73379,GenBank:XM_036160149.1,MGI:MGI:1920629;gbkey=mRNA;gene=Dcbld2;product=discoidin%2C CUB and LCCL domain containing 2%2C transcript variant X2;transcript_id=XM_036160149.1;extra_copy_number=0
CM058256.1	Liftoff	exon	56428208	56428280	.	+	.	ID=exon-XM_036160149.1-5;Parent=rna-XM_036160149.1;Dbxref=GeneID:73379,GenBank:XM_036160149.1,MGI:MGI:1920629;gbkey=mRNA;gene=Dcbld2;product=discoidin%2C CUB and LCCL domain containing 2%2C transcript variant X2;transcript_id=XM_036160149.1;extra_copy_number=0
CM058256.1	Liftoff	exon	56428572	56428705	.	+	.	ID=exon-XM_036160149.1-6;Parent=rna-XM_036160149.1;Dbxref=GeneID:73379,GenBank:XM_036160149.1,MGI:MGI:1920629;gbkey=mRNA;gene=Dcbld2;product=discoidin%2C CUB and LCCL domain containing 2%2C transcript variant X2;transcript_id=XM_036160149.1;extra_copy_number=0
CM058256.1	Liftoff	exon	56429555	56429595	.	+	.	ID=exon-XM_036160149.1-7;Parent=rna-XM_036160149.1;Dbxref=GeneID:73379,GenBank:XM_036160149.1,MGI:MGI:1920629;gbkey=mRNA;gene=Dcbld2;product=discoidin%2C CUB and LCCL domain containing 2%2C transcript variant X2;transcript_id=XM_036160149.1;extra_copy_number=0
CM058256.1	Liftoff	exon	56430480	56430695	.	+	.	ID=exon-XM_036160149.1-8;Parent=rna-XM_036160149.1;Dbxref=GeneID:73379,GenBank:XM_036160149.1,MGI:MGI:1920629;gbkey=mRNA;gene=Dcbld2;product=discoidin%2C CUB and LCCL domain containing 2%2C transcript variant X2;transcript_id=XM_036160149.1;extra_copy_number=0
CM058256.1	Liftoff	exon	56431475	56431541	.	+	.	ID=exon-XM_036160149.1-9;Parent=rna-XM_036160149.1;Dbxref=GeneID:73379,GenBank:XM_036160149.1,MGI:MGI:1920629;gbkey=mRNA;gene=Dcbld2;product=discoidin%2C CUB and LCCL domain containing 2%2C transcript variant X2;transcript_id=XM_036160149.1;extra_copy_number=0
CM058256.1	Liftoff	exon	56434959	56435032	.	+	.	ID=exon-XM_036160149.1-10;Parent=rna-XM_036160149.1;Dbxref=GeneID:73379,GenBank:XM_036160149.1,MGI:MGI:1920629;gbkey=mRNA;gene=Dcbld2;product=discoidin%2C CUB and LCCL domain containing 2%2C transcript variant X2;transcript_id=XM_036160149.1;extra_copy_number=0
CM058256.1	Liftoff	exon	56435833	56435907	.	+	.	ID=exon-XM_036160149.1-11;Parent=rna-XM_036160149.1;Dbxref=GeneID:73379,GenBank:XM_036160149.1,MGI:MGI:1920629;gbkey=mRNA;gene=Dcbld2;product=discoidin%2C CUB and LCCL domain containing 2%2C transcript variant X2;transcript_id=XM_036160149.1;extra_copy_number=0
CM058256.1	Liftoff	exon	56436039	56436164	.	+	.	ID=exon-XM_036160149.1-12;Parent=rna-XM_036160149.1;Dbxref=GeneID:73379,GenBank:XM_036160149.1,MGI:MGI:1920629;gbkey=mRNA;gene=Dcbld2;product=discoidin%2C CUB and LCCL domain containing 2%2C transcript variant X2;transcript_id=XM_036160149.1;extra_copy_number=0
CM058256.1	Liftoff	exon	56440713	56440806	.	+	.	ID=exon-XM_036160149.1-13;Parent=rna-XM_036160149.1;Dbxref=GeneID:73379,GenBank:XM_036160149.1,MGI:MGI:1920629;gbkey=mRNA;gene=Dcbld2;product=discoidin%2C CUB and LCCL domain containing 2%2C transcript variant X2;transcript_id=XM_036160149.1;extra_copy_number=0
CM058256.1	Liftoff	exon	56442817	56442866	.	+	.	ID=exon-XM_036160149.1-14;Parent=rna-XM_036160149.1;Dbxref=GeneID:73379,GenBank:XM_036160149.1,MGI:MGI:1920629;gbkey=mRNA;gene=Dcbld2;product=discoidin%2C CUB and LCCL domain containing 2%2C transcript variant X2;transcript_id=XM_036160149.1;extra_copy_number=0
CM058256.1	Liftoff	exon	56443948	56444085	.	+	.	ID=exon-XM_036160149.1-15;Parent=rna-XM_036160149.1;Dbxref=GeneID:73379,GenBank:XM_036160149.1,MGI:MGI:1920629;gbkey=mRNA;gene=Dcbld2;product=discoidin%2C CUB and LCCL domain containing 2%2C transcript variant X2;transcript_id=XM_036160149.1;extra_copy_number=0
CM058256.1	Liftoff	exon	56445081	56448868	.	+	.	ID=exon-XM_036160149.1-16;Parent=rna-XM_036160149.1;Dbxref=GeneID:73379,GenBank:XM_036160149.1,MGI:MGI:1920629;gbkey=mRNA;gene=Dcbld2;product=discoidin%2C CUB and LCCL domain containing 2%2C transcript variant X2;transcript_id=XM_036160149.1;extra_copy_number=0
CM058256.1	Liftoff	CDS	56388502	56388697	.	+	.	ID=cds-XP_036016042.1;Parent=rna-XM_036160149.1;Dbxref=GeneID:73379,GenBank:XP_036016042.1,MGI:MGI:1920629;Name=XP_036016042.1;gbkey=CDS;gene=Dcbld2;product=discoidin%2C CUB and LCCL domain-containing protein 2 isoform X2;protein_id=XP_036016042.1;extra_copy_number=0
CM058256.1	Liftoff	CDS	56404309	56404536	.	+	.	ID=cds-XP_036016042.1;Parent=rna-XM_036160149.1;Dbxref=GeneID:73379,GenBank:XP_036016042.1,MGI:MGI:1920629;Name=XP_036016042.1;gbkey=CDS;gene=Dcbld2;product=discoidin%2C CUB and LCCL domain-containing protein 2 isoform X2;protein_id=XP_036016042.1;extra_copy_number=0
CM058256.1	Liftoff	CDS	56413076	56413213	.	+	.	ID=cds-XP_036016042.1;Parent=rna-XM_036160149.1;Dbxref=GeneID:73379,GenBank:XP_036016042.1,MGI:MGI:1920629;Name=XP_036016042.1;gbkey=CDS;gene=Dcbld2;product=discoidin%2C CUB and LCCL domain-containing protein 2 isoform X2;protein_id=XP_036016042.1;extra_copy_number=0
CM058256.1	Liftoff	CDS	56425095	56425146	.	+	.	ID=cds-XP_036016042.1;Parent=rna-XM_036160149.1;Dbxref=GeneID:73379,GenBank:XP_036016042.1,MGI:MGI:1920629;Name=XP_036016042.1;gbkey=CDS;gene=Dcbld2;product=discoidin%2C CUB and LCCL domain-containing protein 2 isoform X2;protein_id=XP_036016042.1;extra_copy_number=0
CM058256.1	Liftoff	CDS	56428208	56428280	.	+	.	ID=cds-XP_036016042.1;Parent=rna-XM_036160149.1;Dbxref=GeneID:73379,GenBank:XP_036016042.1,MGI:MGI:1920629;Name=XP_036016042.1;gbkey=CDS;gene=Dcbld2;product=discoidin%2C CUB and LCCL domain-containing protein 2 isoform X2;protein_id=XP_036016042.1;extra_copy_number=0
CM058256.1	Liftoff	CDS	56428572	56428705	.	+	.	ID=cds-XP_036016042.1;Parent=rna-XM_036160149.1;Dbxref=GeneID:73379,GenBank:XP_036016042.1,MGI:MGI:1920629;Name=XP_036016042.1;gbkey=CDS;gene=Dcbld2;product=discoidin%2C CUB and LCCL domain-containing protein 2 isoform X2;protein_id=XP_036016042.1;extra_copy_number=0
CM058256.1	Liftoff	CDS	56429555	56429595	.	+	.	ID=cds-XP_036016042.1;Parent=rna-XM_036160149.1;Dbxref=GeneID:73379,GenBank:XP_036016042.1,MGI:MGI:1920629;Name=XP_036016042.1;gbkey=CDS;gene=Dcbld2;product=discoidin%2C CUB and LCCL domain-containing protein 2 isoform X2;protein_id=XP_036016042.1;extra_copy_number=0
CM058256.1	Liftoff	CDS	56430480	56430695	.	+	.	ID=cds-XP_036016042.1;Parent=rna-XM_036160149.1;Dbxref=GeneID:73379,GenBank:XP_036016042.1,MGI:MGI:1920629;Name=XP_036016042.1;gbkey=CDS;gene=Dcbld2;product=discoidin%2C CUB and LCCL domain-containing protein 2 isoform X2;protein_id=XP_036016042.1;extra_copy_number=0
CM058256.1	Liftoff	CDS	56431475	56431541	.	+	.	ID=cds-XP_036016042.1;Parent=rna-XM_036160149.1;Dbxref=GeneID:73379,GenBank:XP_036016042.1,MGI:MGI:1920629;Name=XP_036016042.1;gbkey=CDS;gene=Dcbld2;product=discoidin%2C CUB and LCCL domain-containing protein 2 isoform X2;protein_id=XP_036016042.1;extra_copy_number=0
CM058256.1	Liftoff	CDS	56434959	56435032	.	+	.	ID=cds-XP_036016042.1;Parent=rna-XM_036160149.1;Dbxref=GeneID:73379,GenBank:XP_036016042.1,MGI:MGI:1920629;Name=XP_036016042.1;gbkey=CDS;gene=Dcbld2;product=discoidin%2C CUB and LCCL domain-containing protein 2 isoform X2;protein_id=XP_036016042.1;extra_copy_number=0
CM058256.1	Liftoff	CDS	56435833	56435907	.	+	.	ID=cds-XP_036016042.1;Parent=rna-XM_036160149.1;Dbxref=GeneID:73379,GenBank:XP_036016042.1,MGI:MGI:1920629;Name=XP_036016042.1;gbkey=CDS;gene=Dcbld2;product=discoidin%2C CUB and LCCL domain-containing protein 2 isoform X2;protein_id=XP_036016042.1;extra_copy_number=0
CM058256.1	Liftoff	CDS	56436039	56436164	.	+	.	ID=cds-XP_036016042.1;Parent=rna-XM_036160149.1;Dbxref=GeneID:73379,GenBank:XP_036016042.1,MGI:MGI:1920629;Name=XP_036016042.1;gbkey=CDS;gene=Dcbld2;product=discoidin%2C CUB and LCCL domain-containing protein 2 isoform X2;protein_id=XP_036016042.1;extra_copy_number=0
CM058256.1	Liftoff	CDS	56440713	56440806	.	+	.	ID=cds-XP_036016042.1;Parent=rna-XM_036160149.1;Dbxref=GeneID:73379,GenBank:XP_036016042.1,MGI:MGI:1920629;Name=XP_036016042.1;gbkey=CDS;gene=Dcbld2;product=discoidin%2C CUB and LCCL domain-containing protein 2 isoform X2;protein_id=XP_036016042.1;extra_copy_number=0
CM058256.1	Liftoff	CDS	56442817	56442866	.	+	.	ID=cds-XP_036016042.1;Parent=rna-XM_036160149.1;Dbxref=GeneID:73379,GenBank:XP_036016042.1,MGI:MGI:1920629;Name=XP_036016042.1;gbkey=CDS;gene=Dcbld2;product=discoidin%2C CUB and LCCL domain-containing protein 2 isoform X2;protein_id=XP_036016042.1;extra_copy_number=0
CM058256.1	Liftoff	CDS	56443948	56444085	.	+	.	ID=cds-XP_036016042.1;Parent=rna-XM_036160149.1;Dbxref=GeneID:73379,GenBank:XP_036016042.1,MGI:MGI:1920629;Name=XP_036016042.1;gbkey=CDS;gene=Dcbld2;product=discoidin%2C CUB and LCCL domain-containing protein 2 isoform X2;protein_id=XP_036016042.1;extra_copy_number=0
CM058256.1	Liftoff	CDS	56445081	56445547	.	+	.	ID=cds-XP_036016042.1;Parent=rna-XM_036160149.1;Dbxref=GeneID:73379,GenBank:XP_036016042.1,MGI:MGI:1920629;Name=XP_036016042.1;gbkey=CDS;gene=Dcbld2;product=discoidin%2C CUB and LCCL domain-containing protein 2 isoform X2;protein_id=XP_036016042.1;extra_copy_number=0
CM058256.1	Liftoff	mRNA	56388281	56449503	.	+	.	ID=rna-NM_001356484.1;Parent=gene-Dcbld2;Dbxref=GeneID:73379,GenBank:NM_001356484.1,MGI:MGI:1920629;Name=NM_001356484.1;gbkey=mRNA;gene=Dcbld2;product=discoidin%2C CUB and LCCL domain containing 2%2C transcript variant 2;transcript_id=NM_001356484.1;matches_ref_protein=True;valid_ORF=True;extra_copy_number=0
CM058256.1	Liftoff	exon	56388281	56388697	.	+	.	ID=exon-NM_001356484.1-1;Parent=rna-NM_001356484.1;Dbxref=GeneID:73379,GenBank:NM_001356484.1,MGI:MGI:1920629;gbkey=mRNA;gene=Dcbld2;product=discoidin%2C CUB and LCCL domain containing 2%2C transcript variant 2;transcript_id=NM_001356484.1;extra_copy_number=0
CM058256.1	Liftoff	exon	56404309	56404536	.	+	.	ID=exon-NM_001356484.1-2;Parent=rna-NM_001356484.1;Dbxref=GeneID:73379,GenBank:NM_001356484.1,MGI:MGI:1920629;gbkey=mRNA;gene=Dcbld2;product=discoidin%2C CUB and LCCL domain containing 2%2C transcript variant 2;transcript_id=NM_001356484.1;extra_copy_number=0
CM058256.1	Liftoff	exon	56413076	56413213	.	+	.	ID=exon-NM_001356484.1-3;Parent=rna-NM_001356484.1;Dbxref=GeneID:73379,GenBank:NM_001356484.1,MGI:MGI:1920629;gbkey=mRNA;gene=Dcbld2;product=discoidin%2C CUB and LCCL domain containing 2%2C transcript variant 2;transcript_id=NM_001356484.1;extra_copy_number=0
CM058256.1	Liftoff	exon	56425095	56425146	.	+	.	ID=exon-NM_001356484.1-4;Parent=rna-NM_001356484.1;Dbxref=GeneID:73379,GenBank:NM_001356484.1,MGI:MGI:1920629;gbkey=mRNA;gene=Dcbld2;product=discoidin%2C CUB and LCCL domain containing 2%2C transcript variant 2;transcript_id=NM_001356484.1;extra_copy_number=0
CM058256.1	Liftoff	exon	56428208	56428280	.	+	.	ID=exon-NM_001356484.1-5;Parent=rna-NM_001356484.1;Dbxref=GeneID:73379,GenBank:NM_001356484.1,MGI:MGI:1920629;gbkey=mRNA;gene=Dcbld2;product=discoidin%2C CUB and LCCL domain containing 2%2C transcript variant 2;transcript_id=NM_001356484.1;extra_copy_number=0
CM058256.1	Liftoff	exon	56428572	56428705	.	+	.	ID=exon-NM_001356484.1-6;Parent=rna-NM_001356484.1;Dbxref=GeneID:73379,GenBank:NM_001356484.1,MGI:MGI:1920629;gbkey=mRNA;gene=Dcbld2;product=discoidin%2C CUB and LCCL domain containing 2%2C transcript variant 2;transcript_id=NM_001356484.1;extra_copy_number=0
CM058256.1	Liftoff	exon	56429555	56429595	.	+	.	ID=exon-NM_001356484.1-7;Parent=rna-NM_001356484.1;Dbxref=GeneID:73379,GenBank:NM_001356484.1,MGI:MGI:1920629;gbkey=mRNA;gene=Dcbld2;product=discoidin%2C CUB and LCCL domain containing 2%2C transcript variant 2;transcript_id=NM_001356484.1;extra_copy_number=0
CM058256.1	Liftoff	exon	56430480	56430695	.	+	.	ID=exon-NM_001356484.1-8;Parent=rna-NM_001356484.1;Dbxref=GeneID:73379,GenBank:NM_001356484.1,MGI:MGI:1920629;gbkey=mRNA;gene=Dcbld2;product=discoidin%2C CUB and LCCL domain containing 2%2C transcript variant 2;transcript_id=NM_001356484.1;extra_copy_number=0
CM058256.1	Liftoff	exon	56431417	56431541	.	+	.	ID=exon-NM_001356484.1-9;Parent=rna-NM_001356484.1;Dbxref=GeneID:73379,GenBank:NM_001356484.1,MGI:MGI:1920629;gbkey=mRNA;gene=Dcbld2;product=discoidin%2C CUB and LCCL domain containing 2%2C transcript variant 2;transcript_id=NM_001356484.1;extra_copy_number=0
CM058256.1	Liftoff	exon	56434882	56435032	.	+	.	ID=exon-NM_001356484.1-10;Parent=rna-NM_001356484.1;Dbxref=GeneID:73379,GenBank:NM_001356484.1,MGI:MGI:1920629;gbkey=mRNA;gene=Dcbld2;product=discoidin%2C CUB and LCCL domain containing 2%2C transcript variant 2;transcript_id=NM_001356484.1;extra_copy_number=0
CM058256.1	Liftoff	exon	56435833	56435907	.	+	.	ID=exon-NM_001356484.1-11;Parent=rna-NM_001356484.1;Dbxref=GeneID:73379,GenBank:NM_001356484.1,MGI:MGI:1920629;gbkey=mRNA;gene=Dcbld2;product=discoidin%2C CUB and LCCL domain containing 2%2C transcript variant 2;transcript_id=NM_001356484.1;extra_copy_number=0
CM058256.1	Liftoff	exon	56436039	56436164	.	+	.	ID=exon-NM_001356484.1-12;Parent=rna-NM_001356484.1;Dbxref=GeneID:73379,GenBank:NM_001356484.1,MGI:MGI:1920629;gbkey=mRNA;gene=Dcbld2;product=discoidin%2C CUB and LCCL domain containing 2%2C transcript variant 2;transcript_id=NM_001356484.1;extra_copy_number=0
CM058256.1	Liftoff	exon	56440713	56440806	.	+	.	ID=exon-NM_001356484.1-13;Parent=rna-NM_001356484.1;Dbxref=GeneID:73379,GenBank:NM_001356484.1,MGI:MGI:1920629;gbkey=mRNA;gene=Dcbld2;product=discoidin%2C CUB and LCCL domain containing 2%2C transcript variant 2;transcript_id=NM_001356484.1;extra_copy_number=0
CM058256.1	Liftoff	exon	56442817	56442866	.	+	.	ID=exon-NM_001356484.1-14;Parent=rna-NM_001356484.1;Dbxref=GeneID:73379,GenBank:NM_001356484.1,MGI:MGI:1920629;gbkey=mRNA;gene=Dcbld2;product=discoidin%2C CUB and LCCL domain containing 2%2C transcript variant 2;transcript_id=NM_001356484.1;extra_copy_number=0
CM058256.1	Liftoff	exon	56443948	56444085	.	+	.	ID=exon-NM_001356484.1-15;Parent=rna-NM_001356484.1;Dbxref=GeneID:73379,GenBank:NM_001356484.1,MGI:MGI:1920629;gbkey=mRNA;gene=Dcbld2;product=discoidin%2C CUB and LCCL domain containing 2%2C transcript variant 2;transcript_id=NM_001356484.1;extra_copy_number=0
CM058256.1	Liftoff	exon	56445081	56449503	.	+	.	ID=exon-NM_001356484.1-16;Parent=rna-NM_001356484.1;Dbxref=GeneID:73379,GenBank:NM_001356484.1,MGI:MGI:1920629;gbkey=mRNA;gene=Dcbld2;product=discoidin%2C CUB and LCCL domain containing 2%2C transcript variant 2;transcript_id=NM_001356484.1;extra_copy_number=0
CM058256.1	Liftoff	CDS	56388502	56388697	.	+	.	ID=cds-NP_001343413.1;Parent=rna-NM_001356484.1;Dbxref=GeneID:73379,GenBank:NP_001343413.1,MGI:MGI:1920629;Name=NP_001343413.1;Note=isoform 2 precursor is encoded by transcript variant 2;gbkey=CDS;gene=Dcbld2;product=discoidin%2C CUB and LCCL domain-containing protein 2 isoform 2 precursor;protein_id=NP_001343413.1;extra_copy_number=0
CM058256.1	Liftoff	CDS	56404309	56404536	.	+	.	ID=cds-NP_001343413.1;Parent=rna-NM_001356484.1;Dbxref=GeneID:73379,GenBank:NP_001343413.1,MGI:MGI:1920629;Name=NP_001343413.1;Note=isoform 2 precursor is encoded by transcript variant 2;gbkey=CDS;gene=Dcbld2;product=discoidin%2C CUB and LCCL domain-containing protein 2 isoform 2 precursor;protein_id=NP_001343413.1;extra_copy_number=0
CM058256.1	Liftoff	CDS	56413076	56413213	.	+	.	ID=cds-NP_001343413.1;Parent=rna-NM_001356484.1;Dbxref=GeneID:73379,GenBank:NP_001343413.1,MGI:MGI:1920629;Name=NP_001343413.1;Note=isoform 2 precursor is encoded by transcript variant 2;gbkey=CDS;gene=Dcbld2;product=discoidin%2C CUB and LCCL domain-containing protein 2 isoform 2 precursor;protein_id=NP_001343413.1;extra_copy_number=0
CM058256.1	Liftoff	CDS	56425095	56425146	.	+	.	ID=cds-NP_001343413.1;Parent=rna-NM_001356484.1;Dbxref=GeneID:73379,GenBank:NP_001343413.1,MGI:MGI:1920629;Name=NP_001343413.1;Note=isoform 2 precursor is encoded by transcript variant 2;gbkey=CDS;gene=Dcbld2;product=discoidin%2C CUB and LCCL domain-containing protein 2 isoform 2 precursor;protein_id=NP_001343413.1;extra_copy_number=0
CM058256.1	Liftoff	CDS	56428208	56428280	.	+	.	ID=cds-NP_001343413.1;Parent=rna-NM_001356484.1;Dbxref=GeneID:73379,GenBank:NP_001343413.1,MGI:MGI:1920629;Name=NP_001343413.1;Note=isoform 2 precursor is encoded by transcript variant 2;gbkey=CDS;gene=Dcbld2;product=discoidin%2C CUB and LCCL domain-containing protein 2 isoform 2 precursor;protein_id=NP_001343413.1;extra_copy_number=0
CM058256.1	Liftoff	CDS	56428572	56428705	.	+	.	ID=cds-NP_001343413.1;Parent=rna-NM_001356484.1;Dbxref=GeneID:73379,GenBank:NP_001343413.1,MGI:MGI:1920629;Name=NP_001343413.1;Note=isoform 2 precursor is encoded by transcript variant 2;gbkey=CDS;gene=Dcbld2;product=discoidin%2C CUB and LCCL domain-containing protein 2 isoform 2 precursor;protein_id=NP_001343413.1;extra_copy_number=0
CM058256.1	Liftoff	CDS	56429555	56429595	.	+	.	ID=cds-NP_001343413.1;Parent=rna-NM_001356484.1;Dbxref=GeneID:73379,GenBank:NP_001343413.1,MGI:MGI:1920629;Name=NP_001343413.1;Note=isoform 2 precursor is encoded by transcript variant 2;gbkey=CDS;gene=Dcbld2;product=discoidin%2C CUB and LCCL domain-containing protein 2 isoform 2 precursor;protein_id=NP_001343413.1;extra_copy_number=0
CM058256.1	Liftoff	CDS	56430480	56430695	.	+	.	ID=cds-NP_001343413.1;Parent=rna-NM_001356484.1;Dbxref=GeneID:73379,GenBank:NP_001343413.1,MGI:MGI:1920629;Name=NP_001343413.1;Note=isoform 2 precursor is encoded by transcript variant 2;gbkey=CDS;gene=Dcbld2;product=discoidin%2C CUB and LCCL domain-containing protein 2 isoform 2 precursor;protein_id=NP_001343413.1;extra_copy_number=0
CM058256.1	Liftoff	CDS	56431417	56431541	.	+	.	ID=cds-NP_001343413.1;Parent=rna-NM_001356484.1;Dbxref=GeneID:73379,GenBank:NP_001343413.1,MGI:MGI:1920629;Name=NP_001343413.1;Note=isoform 2 precursor is encoded by transcript variant 2;gbkey=CDS;gene=Dcbld2;product=discoidin%2C CUB and LCCL domain-containing protein 2 isoform 2 precursor;protein_id=NP_001343413.1;extra_copy_number=0
CM058256.1	Liftoff	CDS	56434882	56435032	.	+	.	ID=cds-NP_001343413.1;Parent=rna-NM_001356484.1;Dbxref=GeneID:73379,GenBank:NP_001343413.1,MGI:MGI:1920629;Name=NP_001343413.1;Note=isoform 2 precursor is encoded by transcript variant 2;gbkey=CDS;gene=Dcbld2;product=discoidin%2C CUB and LCCL domain-containing protein 2 isoform 2 precursor;protein_id=NP_001343413.1;extra_copy_number=0
CM058256.1	Liftoff	CDS	56435833	56435907	.	+	.	ID=cds-NP_001343413.1;Parent=rna-NM_001356484.1;Dbxref=GeneID:73379,GenBank:NP_001343413.1,MGI:MGI:1920629;Name=NP_001343413.1;Note=isoform 2 precursor is encoded by transcript variant 2;gbkey=CDS;gene=Dcbld2;product=discoidin%2C CUB and LCCL domain-containing protein 2 isoform 2 precursor;protein_id=NP_001343413.1;extra_copy_number=0
CM058256.1	Liftoff	CDS	56436039	56436164	.	+	.	ID=cds-NP_001343413.1;Parent=rna-NM_001356484.1;Dbxref=GeneID:73379,GenBank:NP_001343413.1,MGI:MGI:1920629;Name=NP_001343413.1;Note=isoform 2 precursor is encoded by transcript variant 2;gbkey=CDS;gene=Dcbld2;product=discoidin%2C CUB and LCCL domain-containing protein 2 isoform 2 precursor;protein_id=NP_001343413.1;extra_copy_number=0
CM058256.1	Liftoff	CDS	56440713	56440806	.	+	.	ID=cds-NP_001343413.1;Parent=rna-NM_001356484.1;Dbxref=GeneID:73379,GenBank:NP_001343413.1,MGI:MGI:1920629;Name=NP_001343413.1;Note=isoform 2 precursor is encoded by transcript variant 2;gbkey=CDS;gene=Dcbld2;product=discoidin%2C CUB and LCCL domain-containing protein 2 isoform 2 precursor;protein_id=NP_001343413.1;extra_copy_number=0
CM058256.1	Liftoff	CDS	56442817	56442866	.	+	.	ID=cds-NP_001343413.1;Parent=rna-NM_001356484.1;Dbxref=GeneID:73379,GenBank:NP_001343413.1,MGI:MGI:1920629;Name=NP_001343413.1;Note=isoform 2 precursor is encoded by transcript variant 2;gbkey=CDS;gene=Dcbld2;product=discoidin%2C CUB and LCCL domain-containing protein 2 isoform 2 precursor;protein_id=NP_001343413.1;extra_copy_number=0
CM058256.1	Liftoff	CDS	56443948	56444085	.	+	.	ID=cds-NP_001343413.1;Parent=rna-NM_001356484.1;Dbxref=GeneID:73379,GenBank:NP_001343413.1,MGI:MGI:1920629;Name=NP_001343413.1;Note=isoform 2 precursor is encoded by transcript variant 2;gbkey=CDS;gene=Dcbld2;product=discoidin%2C CUB and LCCL domain-containing protein 2 isoform 2 precursor;protein_id=NP_001343413.1;extra_copy_number=0
CM058256.1	Liftoff	CDS	56445081	56445547	.	+	.	ID=cds-NP_001343413.1;Parent=rna-NM_001356484.1;Dbxref=GeneID:73379,GenBank:NP_001343413.1,MGI:MGI:1920629;Name=NP_001343413.1;Note=isoform 2 precursor is encoded by transcript variant 2;gbkey=CDS;gene=Dcbld2;product=discoidin%2C CUB and LCCL domain-containing protein 2 isoform 2 precursor;protein_id=NP_001343413.1;extra_copy_number=0
CM058256.1	Liftoff	mRNA	56388281	56449503	.	+	.	ID=rna-NM_028523.3;Parent=gene-Dcbld2;Dbxref=GeneID:73379,GenBank:NM_028523.3,MGI:MGI:1920629;Name=NM_028523.3;gbkey=mRNA;gene=Dcbld2;product=discoidin%2C CUB and LCCL domain containing 2%2C transcript variant 1;tag=RefSeq Select;transcript_id=NM_028523.3;matches_ref_protein=True;valid_ORF=True;extra_copy_number=0
CM058256.1	Liftoff	exon	56388281	56388697	.	+	.	ID=exon-NM_028523.3-1;Parent=rna-NM_028523.3;Dbxref=GeneID:73379,GenBank:NM_028523.3,MGI:MGI:1920629;gbkey=mRNA;gene=Dcbld2;product=discoidin%2C CUB and LCCL domain containing 2%2C transcript variant 1;tag=RefSeq Select;transcript_id=NM_028523.3;extra_copy_number=0
CM058256.1	Liftoff	exon	56404309	56404536	.	+	.	ID=exon-NM_028523.3-2;Parent=rna-NM_028523.3;Dbxref=GeneID:73379,GenBank:NM_028523.3,MGI:MGI:1920629;gbkey=mRNA;gene=Dcbld2;product=discoidin%2C CUB and LCCL domain containing 2%2C transcript variant 1;tag=RefSeq Select;transcript_id=NM_028523.3;extra_copy_number=0
CM058256.1	Liftoff	exon	56413076	56413213	.	+	.	ID=exon-NM_028523.3-3;Parent=rna-NM_028523.3;Dbxref=GeneID:73379,GenBank:NM_028523.3,MGI:MGI:1920629;gbkey=mRNA;gene=Dcbld2;product=discoidin%2C CUB and LCCL domain containing 2%2C transcript variant 1;tag=RefSeq Select;transcript_id=NM_028523.3;extra_copy_number=0
CM058256.1	Liftoff	exon	56425095	56425146	.	+	.	ID=exon-NM_028523.3-4;Parent=rna-NM_028523.3;Dbxref=GeneID:73379,GenBank:NM_028523.3,MGI:MGI:1920629;gbkey=mRNA;gene=Dcbld2;product=discoidin%2C CUB and LCCL domain containing 2%2C transcript variant 1;tag=RefSeq Select;transcript_id=NM_028523.3;extra_copy_number=0
CM058256.1	Liftoff	exon	56428208	56428280	.	+	.	ID=exon-NM_028523.3-5;Parent=rna-NM_028523.3;Dbxref=GeneID:73379,GenBank:NM_028523.3,MGI:MGI:1920629;gbkey=mRNA;gene=Dcbld2;product=discoidin%2C CUB and LCCL domain containing 2%2C transcript variant 1;tag=RefSeq Select;transcript_id=NM_028523.3;extra_copy_number=0
CM058256.1	Liftoff	exon	56428572	56428705	.	+	.	ID=exon-NM_028523.3-6;Parent=rna-NM_028523.3;Dbxref=GeneID:73379,GenBank:NM_028523.3,MGI:MGI:1920629;gbkey=mRNA;gene=Dcbld2;product=discoidin%2C CUB and LCCL domain containing 2%2C transcript variant 1;tag=RefSeq Select;transcript_id=NM_028523.3;extra_copy_number=0
CM058256.1	Liftoff	exon	56429555	56429595	.	+	.	ID=exon-NM_028523.3-7;Parent=rna-NM_028523.3;Dbxref=GeneID:73379,GenBank:NM_028523.3,MGI:MGI:1920629;gbkey=mRNA;gene=Dcbld2;product=discoidin%2C CUB and LCCL domain containing 2%2C transcript variant 1;tag=RefSeq Select;transcript_id=NM_028523.3;extra_copy_number=0
CM058256.1	Liftoff	exon	56430480	56430695	.	+	.	ID=exon-NM_028523.3-8;Parent=rna-NM_028523.3;Dbxref=GeneID:73379,GenBank:NM_028523.3,MGI:MGI:1920629;gbkey=mRNA;gene=Dcbld2;product=discoidin%2C CUB and LCCL domain containing 2%2C transcript variant 1;tag=RefSeq Select;transcript_id=NM_028523.3;extra_copy_number=0
CM058256.1	Liftoff	exon	56431417	56431541	.	+	.	ID=exon-NM_028523.3-9;Parent=rna-NM_028523.3;Dbxref=GeneID:73379,GenBank:NM_028523.3,MGI:MGI:1920629;gbkey=mRNA;gene=Dcbld2;product=discoidin%2C CUB and LCCL domain containing 2%2C transcript variant 1;tag=RefSeq Select;transcript_id=NM_028523.3;extra_copy_number=0
CM058256.1	Liftoff	exon	56434882	56435032	.	+	.	ID=exon-NM_028523.3-10;Parent=rna-NM_028523.3;Dbxref=GeneID:73379,GenBank:NM_028523.3,MGI:MGI:1920629;gbkey=mRNA;gene=Dcbld2;product=discoidin%2C CUB and LCCL domain containing 2%2C transcript variant 1;tag=RefSeq Select;transcript_id=NM_028523.3;extra_copy_number=0
CM058256.1	Liftoff	exon	56435833	56435913	.	+	.	ID=exon-NM_028523.3-11;Parent=rna-NM_028523.3;Dbxref=GeneID:73379,GenBank:NM_028523.3,MGI:MGI:1920629;gbkey=mRNA;gene=Dcbld2;product=discoidin%2C CUB and LCCL domain containing 2%2C transcript variant 1;tag=RefSeq Select;transcript_id=NM_028523.3;extra_copy_number=0
CM058256.1	Liftoff	exon	56436039	56436164	.	+	.	ID=exon-NM_028523.3-12;Parent=rna-NM_028523.3;Dbxref=GeneID:73379,GenBank:NM_028523.3,MGI:MGI:1920629;gbkey=mRNA;gene=Dcbld2;product=discoidin%2C CUB and LCCL domain containing 2%2C transcript variant 1;tag=RefSeq Select;transcript_id=NM_028523.3;extra_copy_number=0
CM058256.1	Liftoff	exon	56440713	56440806	.	+	.	ID=exon-NM_028523.3-13;Parent=rna-NM_028523.3;Dbxref=GeneID:73379,GenBank:NM_028523.3,MGI:MGI:1920629;gbkey=mRNA;gene=Dcbld2;product=discoidin%2C CUB and LCCL domain containing 2%2C transcript variant 1;tag=RefSeq Select;transcript_id=NM_028523.3;extra_copy_number=0
CM058256.1	Liftoff	exon	56442817	56442866	.	+	.	ID=exon-NM_028523.3-14;Parent=rna-NM_028523.3;Dbxref=GeneID:73379,GenBank:NM_028523.3,MGI:MGI:1920629;gbkey=mRNA;gene=Dcbld2;product=discoidin%2C CUB and LCCL domain containing 2%2C transcript variant 1;tag=RefSeq Select;transcript_id=NM_028523.3;extra_copy_number=0
CM058256.1	Liftoff	exon	56443948	56444085	.	+	.	ID=exon-NM_028523.3-15;Parent=rna-NM_028523.3;Dbxref=GeneID:73379,GenBank:NM_028523.3,MGI:MGI:1920629;gbkey=mRNA;gene=Dcbld2;product=discoidin%2C CUB and LCCL domain containing 2%2C transcript variant 1;tag=RefSeq Select;transcript_id=NM_028523.3;extra_copy_number=0
CM058256.1	Liftoff	exon	56445081	56449503	.	+	.	ID=exon-NM_028523.3-16;Parent=rna-NM_028523.3;Dbxref=GeneID:73379,GenBank:NM_028523.3,MGI:MGI:1920629;gbkey=mRNA;gene=Dcbld2;product=discoidin%2C CUB and LCCL domain containing 2%2C transcript variant 1;tag=RefSeq Select;transcript_id=NM_028523.3;extra_copy_number=0
CM058256.1	Liftoff	CDS	56388502	56388697	.	+	.	ID=cds-NP_082799.2;Parent=rna-NM_028523.3;Dbxref=CCDS:CCDS28229.1,GeneID:73379,GenBank:NP_082799.2,MGI:MGI:1920629;Name=NP_082799.2;Note=isoform 1 precursor is encoded by transcript variant 1;gbkey=CDS;gene=Dcbld2;product=discoidin%2C CUB and LCCL domain-containing protein 2 isoform 1 precursor;protein_id=NP_082799.2;tag=RefSeq Select;extra_copy_number=0
CM058256.1	Liftoff	CDS	56404309	56404536	.	+	.	ID=cds-NP_082799.2;Parent=rna-NM_028523.3;Dbxref=CCDS:CCDS28229.1,GeneID:73379,GenBank:NP_082799.2,MGI:MGI:1920629;Name=NP_082799.2;Note=isoform 1 precursor is encoded by transcript variant 1;gbkey=CDS;gene=Dcbld2;product=discoidin%2C CUB and LCCL domain-containing protein 2 isoform 1 precursor;protein_id=NP_082799.2;tag=RefSeq Select;extra_copy_number=0
CM058256.1	Liftoff	CDS	56413076	56413213	.	+	.	ID=cds-NP_082799.2;Parent=rna-NM_028523.3;Dbxref=CCDS:CCDS28229.1,GeneID:73379,GenBank:NP_082799.2,MGI:MGI:1920629;Name=NP_082799.2;Note=isoform 1 precursor is encoded by transcript variant 1;gbkey=CDS;gene=Dcbld2;product=discoidin%2C CUB and LCCL domain-containing protein 2 isoform 1 precursor;protein_id=NP_082799.2;tag=RefSeq Select;extra_copy_number=0
CM058256.1	Liftoff	CDS	56425095	56425146	.	+	.	ID=cds-NP_082799.2;Parent=rna-NM_028523.3;Dbxref=CCDS:CCDS28229.1,GeneID:73379,GenBank:NP_082799.2,MGI:MGI:1920629;Name=NP_082799.2;Note=isoform 1 precursor is encoded by transcript variant 1;gbkey=CDS;gene=Dcbld2;product=discoidin%2C CUB and LCCL domain-containing protein 2 isoform 1 precursor;protein_id=NP_082799.2;tag=RefSeq Select;extra_copy_number=0
CM058256.1	Liftoff	CDS	56428208	56428280	.	+	.	ID=cds-NP_082799.2;Parent=rna-NM_028523.3;Dbxref=CCDS:CCDS28229.1,GeneID:73379,GenBank:NP_082799.2,MGI:MGI:1920629;Name=NP_082799.2;Note=isoform 1 precursor is encoded by transcript variant 1;gbkey=CDS;gene=Dcbld2;product=discoidin%2C CUB and LCCL domain-containing protein 2 isoform 1 precursor;protein_id=NP_082799.2;tag=RefSeq Select;extra_copy_number=0
CM058256.1	Liftoff	CDS	56428572	56428705	.	+	.	ID=cds-NP_082799.2;Parent=rna-NM_028523.3;Dbxref=CCDS:CCDS28229.1,GeneID:73379,GenBank:NP_082799.2,MGI:MGI:1920629;Name=NP_082799.2;Note=isoform 1 precursor is encoded by transcript variant 1;gbkey=CDS;gene=Dcbld2;product=discoidin%2C CUB and LCCL domain-containing protein 2 isoform 1 precursor;protein_id=NP_082799.2;tag=RefSeq Select;extra_copy_number=0
CM058256.1	Liftoff	CDS	56429555	56429595	.	+	.	ID=cds-NP_082799.2;Parent=rna-NM_028523.3;Dbxref=CCDS:CCDS28229.1,GeneID:73379,GenBank:NP_082799.2,MGI:MGI:1920629;Name=NP_082799.2;Note=isoform 1 precursor is encoded by transcript variant 1;gbkey=CDS;gene=Dcbld2;product=discoidin%2C CUB and LCCL domain-containing protein 2 isoform 1 precursor;protein_id=NP_082799.2;tag=RefSeq Select;extra_copy_number=0
CM058256.1	Liftoff	CDS	56430480	56430695	.	+	.	ID=cds-NP_082799.2;Parent=rna-NM_028523.3;Dbxref=CCDS:CCDS28229.1,GeneID:73379,GenBank:NP_082799.2,MGI:MGI:1920629;Name=NP_082799.2;Note=isoform 1 precursor is encoded by transcript variant 1;gbkey=CDS;gene=Dcbld2;product=discoidin%2C CUB and LCCL domain-containing protein 2 isoform 1 precursor;protein_id=NP_082799.2;tag=RefSeq Select;extra_copy_number=0
CM058256.1	Liftoff	CDS	56431417	56431541	.	+	.	ID=cds-NP_082799.2;Parent=rna-NM_028523.3;Dbxref=CCDS:CCDS28229.1,GeneID:73379,GenBank:NP_082799.2,MGI:MGI:1920629;Name=NP_082799.2;Note=isoform 1 precursor is encoded by transcript variant 1;gbkey=CDS;gene=Dcbld2;product=discoidin%2C CUB and LCCL domain-containing protein 2 isoform 1 precursor;protein_id=NP_082799.2;tag=RefSeq Select;extra_copy_number=0
CM058256.1	Liftoff	CDS	56434882	56435032	.	+	.	ID=cds-NP_082799.2;Parent=rna-NM_028523.3;Dbxref=CCDS:CCDS28229.1,GeneID:73379,GenBank:NP_082799.2,MGI:MGI:1920629;Name=NP_082799.2;Note=isoform 1 precursor is encoded by transcript variant 1;gbkey=CDS;gene=Dcbld2;product=discoidin%2C CUB and LCCL domain-containing protein 2 isoform 1 precursor;protein_id=NP_082799.2;tag=RefSeq Select;extra_copy_number=0
CM058256.1	Liftoff	CDS	56435833	56435913	.	+	.	ID=cds-NP_082799.2;Parent=rna-NM_028523.3;Dbxref=CCDS:CCDS28229.1,GeneID:73379,GenBank:NP_082799.2,MGI:MGI:1920629;Name=NP_082799.2;Note=isoform 1 precursor is encoded by transcript variant 1;gbkey=CDS;gene=Dcbld2;product=discoidin%2C CUB and LCCL domain-containing protein 2 isoform 1 precursor;protein_id=NP_082799.2;tag=RefSeq Select;extra_copy_number=0
CM058256.1	Liftoff	CDS	56436039	56436164	.	+	.	ID=cds-NP_082799.2;Parent=rna-NM_028523.3;Dbxref=CCDS:CCDS28229.1,GeneID:73379,GenBank:NP_082799.2,MGI:MGI:1920629;Name=NP_082799.2;Note=isoform 1 precursor is encoded by transcript variant 1;gbkey=CDS;gene=Dcbld2;product=discoidin%2C CUB and LCCL domain-containing protein 2 isoform 1 precursor;protein_id=NP_082799.2;tag=RefSeq Select;extra_copy_number=0
CM058256.1	Liftoff	CDS	56440713	56440806	.	+	.	ID=cds-NP_082799.2;Parent=rna-NM_028523.3;Dbxref=CCDS:CCDS28229.1,GeneID:73379,GenBank:NP_082799.2,MGI:MGI:1920629;Name=NP_082799.2;Note=isoform 1 precursor is encoded by transcript variant 1;gbkey=CDS;gene=Dcbld2;product=discoidin%2C CUB and LCCL domain-containing protein 2 isoform 1 precursor;protein_id=NP_082799.2;tag=RefSeq Select;extra_copy_number=0
CM058256.1	Liftoff	CDS	56442817	56442866	.	+	.	ID=cds-NP_082799.2;Parent=rna-NM_028523.3;Dbxref=CCDS:CCDS28229.1,GeneID:73379,GenBank:NP_082799.2,MGI:MGI:1920629;Name=NP_082799.2;Note=isoform 1 precursor is encoded by transcript variant 1;gbkey=CDS;gene=Dcbld2;product=discoidin%2C CUB and LCCL domain-containing protein 2 isoform 1 precursor;protein_id=NP_082799.2;tag=RefSeq Select;extra_copy_number=0
CM058256.1	Liftoff	CDS	56443948	56444085	.	+	.	ID=cds-NP_082799.2;Parent=rna-NM_028523.3;Dbxref=CCDS:CCDS28229.1,GeneID:73379,GenBank:NP_082799.2,MGI:MGI:1920629;Name=NP_082799.2;Note=isoform 1 precursor is encoded by transcript variant 1;gbkey=CDS;gene=Dcbld2;product=discoidin%2C CUB and LCCL domain-containing protein 2 isoform 1 precursor;protein_id=NP_082799.2;tag=RefSeq Select;extra_copy_number=0
CM058256.1	Liftoff	CDS	56445081	56445547	.	+	.	ID=cds-NP_082799.2;Parent=rna-NM_028523.3;Dbxref=CCDS:CCDS28229.1,GeneID:73379,GenBank:NP_082799.2,MGI:MGI:1920629;Name=NP_082799.2;Note=isoform 1 precursor is encoded by transcript variant 1;gbkey=CDS;gene=Dcbld2;product=discoidin%2C CUB and LCCL domain-containing protein 2 isoform 1 precursor;protein_id=NP_082799.2;tag=RefSeq Select;extra_copy_number=0
CM058256.1	Liftoff	transcript	56388172	56463408	.	+	.	ID=rna-XR_004939243.1;Parent=gene-Dcbld2;Dbxref=GeneID:73379,GenBank:XR_004939243.1,MGI:MGI:1920629;Name=XR_004939243.1;gbkey=misc_RNA;gene=Dcbld2;model_evidence=Supporting evidence includes similarity to: 2 mRNAs%2C 18 ESTs%2C 1 Protein%2C 29 long SRA reads%2C and 98%25 coverage of the annotated genomic feature by RNAseq alignments%2C including 1 sample with support for all annotated introns;product=discoidin%2C CUB and LCCL domain containing 2%2C transcript variant X4;transcript_id=XR_004939243.1;extra_copy_number=0
CM058256.1	Liftoff	exon	56388172	56388697	.	+	.	ID=exon-XR_004939243.1-1;Parent=rna-XR_004939243.1;Dbxref=GeneID:73379,GenBank:XR_004939243.1,MGI:MGI:1920629;gbkey=misc_RNA;gene=Dcbld2;product=discoidin%2C CUB and LCCL domain containing 2%2C transcript variant X4;transcript_id=XR_004939243.1;extra_copy_number=0
CM058256.1	Liftoff	exon	56404309	56404536	.	+	.	ID=exon-XR_004939243.1-2;Parent=rna-XR_004939243.1;Dbxref=GeneID:73379,GenBank:XR_004939243.1,MGI:MGI:1920629;gbkey=misc_RNA;gene=Dcbld2;product=discoidin%2C CUB and LCCL domain containing 2%2C transcript variant X4;transcript_id=XR_004939243.1;extra_copy_number=0
CM058256.1	Liftoff	exon	56413076	56413213	.	+	.	ID=exon-XR_004939243.1-3;Parent=rna-XR_004939243.1;Dbxref=GeneID:73379,GenBank:XR_004939243.1,MGI:MGI:1920629;gbkey=misc_RNA;gene=Dcbld2;product=discoidin%2C CUB and LCCL domain containing 2%2C transcript variant X4;transcript_id=XR_004939243.1;extra_copy_number=0
CM058256.1	Liftoff	exon	56425095	56425146	.	+	.	ID=exon-XR_004939243.1-4;Parent=rna-XR_004939243.1;Dbxref=GeneID:73379,GenBank:XR_004939243.1,MGI:MGI:1920629;gbkey=misc_RNA;gene=Dcbld2;product=discoidin%2C CUB and LCCL domain containing 2%2C transcript variant X4;transcript_id=XR_004939243.1;extra_copy_number=0
CM058256.1	Liftoff	exon	56428208	56428280	.	+	.	ID=exon-XR_004939243.1-5;Parent=rna-XR_004939243.1;Dbxref=GeneID:73379,GenBank:XR_004939243.1,MGI:MGI:1920629;gbkey=misc_RNA;gene=Dcbld2;product=discoidin%2C CUB and LCCL domain containing 2%2C transcript variant X4;transcript_id=XR_004939243.1;extra_copy_number=0
CM058256.1	Liftoff	exon	56428572	56428705	.	+	.	ID=exon-XR_004939243.1-6;Parent=rna-XR_004939243.1;Dbxref=GeneID:73379,GenBank:XR_004939243.1,MGI:MGI:1920629;gbkey=misc_RNA;gene=Dcbld2;product=discoidin%2C CUB and LCCL domain containing 2%2C transcript variant X4;transcript_id=XR_004939243.1;extra_copy_number=0
CM058256.1	Liftoff	exon	56429555	56429595	.	+	.	ID=exon-XR_004939243.1-7;Parent=rna-XR_004939243.1;Dbxref=GeneID:73379,GenBank:XR_004939243.1,MGI:MGI:1920629;gbkey=misc_RNA;gene=Dcbld2;product=discoidin%2C CUB and LCCL domain containing 2%2C transcript variant X4;transcript_id=XR_004939243.1;extra_copy_number=0
CM058256.1	Liftoff	exon	56430480	56430695	.	+	.	ID=exon-XR_004939243.1-8;Parent=rna-XR_004939243.1;Dbxref=GeneID:73379,GenBank:XR_004939243.1,MGI:MGI:1920629;gbkey=misc_RNA;gene=Dcbld2;product=discoidin%2C CUB and LCCL domain containing 2%2C transcript variant X4;transcript_id=XR_004939243.1;extra_copy_number=0
CM058256.1	Liftoff	exon	56431417	56431541	.	+	.	ID=exon-XR_004939243.1-9;Parent=rna-XR_004939243.1;Dbxref=GeneID:73379,GenBank:XR_004939243.1,MGI:MGI:1920629;gbkey=misc_RNA;gene=Dcbld2;product=discoidin%2C CUB and LCCL domain containing 2%2C transcript variant X4;transcript_id=XR_004939243.1;extra_copy_number=0
CM058256.1	Liftoff	exon	56434882	56435032	.	+	.	ID=exon-XR_004939243.1-10;Parent=rna-XR_004939243.1;Dbxref=GeneID:73379,GenBank:XR_004939243.1,MGI:MGI:1920629;gbkey=misc_RNA;gene=Dcbld2;product=discoidin%2C CUB and LCCL domain containing 2%2C transcript variant X4;transcript_id=XR_004939243.1;extra_copy_number=0
CM058256.1	Liftoff	exon	56435833	56435913	.	+	.	ID=exon-XR_004939243.1-11;Parent=rna-XR_004939243.1;Dbxref=GeneID:73379,GenBank:XR_004939243.1,MGI:MGI:1920629;gbkey=misc_RNA;gene=Dcbld2;product=discoidin%2C CUB and LCCL domain containing 2%2C transcript variant X4;transcript_id=XR_004939243.1;extra_copy_number=0
CM058256.1	Liftoff	exon	56436039	56436164	.	+	.	ID=exon-XR_004939243.1-12;Parent=rna-XR_004939243.1;Dbxref=GeneID:73379,GenBank:XR_004939243.1,MGI:MGI:1920629;gbkey=misc_RNA;gene=Dcbld2;product=discoidin%2C CUB and LCCL domain containing 2%2C transcript variant X4;transcript_id=XR_004939243.1;extra_copy_number=0
CM058256.1	Liftoff	exon	56440713	56440806	.	+	.	ID=exon-XR_004939243.1-13;Parent=rna-XR_004939243.1;Dbxref=GeneID:73379,GenBank:XR_004939243.1,MGI:MGI:1920629;gbkey=misc_RNA;gene=Dcbld2;product=discoidin%2C CUB and LCCL domain containing 2%2C transcript variant X4;transcript_id=XR_004939243.1;extra_copy_number=0
CM058256.1	Liftoff	exon	56442817	56442866	.	+	.	ID=exon-XR_004939243.1-14;Parent=rna-XR_004939243.1;Dbxref=GeneID:73379,GenBank:XR_004939243.1,MGI:MGI:1920629;gbkey=misc_RNA;gene=Dcbld2;product=discoidin%2C CUB and LCCL domain containing 2%2C transcript variant X4;transcript_id=XR_004939243.1;extra_copy_number=0
CM058256.1	Liftoff	exon	56443948	56444085	.	+	.	ID=exon-XR_004939243.1-15;Parent=rna-XR_004939243.1;Dbxref=GeneID:73379,GenBank:XR_004939243.1,MGI:MGI:1920629;gbkey=misc_RNA;gene=Dcbld2;product=discoidin%2C CUB and LCCL domain containing 2%2C transcript variant X4;transcript_id=XR_004939243.1;extra_copy_number=0
CM058256.1	Liftoff	exon	56451581	56455812	.	+	.	ID=exon-XR_004939243.1-16;Parent=rna-XR_004939243.1;Dbxref=GeneID:73379,GenBank:XR_004939243.1,MGI:MGI:1920629;gbkey=misc_RNA;gene=Dcbld2;product=discoidin%2C CUB and LCCL domain containing 2%2C transcript variant X4;transcript_id=XR_004939243.1;extra_copy_number=0
CM058256.1	Liftoff	exon	56461074	56462150	.	+	.	ID=exon-XR_004939243.1-17;Parent=rna-XR_004939243.1;Dbxref=GeneID:73379,GenBank:XR_004939243.1,MGI:MGI:1920629;gbkey=misc_RNA;gene=Dcbld2;product=discoidin%2C CUB and LCCL domain containing 2%2C transcript variant X4;transcript_id=XR_004939243.1;extra_copy_number=0
CM058256.1	Liftoff	exon	56462538	56463408	.	+	.	ID=exon-XR_004939243.1-18;Parent=rna-XR_004939243.1;Dbxref=GeneID:73379,GenBank:XR_004939243.1,MGI:MGI:1920629;gbkey=misc_RNA;gene=Dcbld2;product=discoidin%2C CUB and LCCL domain containing 2%2C transcript variant X4;transcript_id=XR_004939243.1;extra_copy_number=0
CM058256.1	Liftoff	transcript	56388172	56463408	.	+	.	ID=rna-XR_004939244.1;Parent=gene-Dcbld2;Dbxref=GeneID:73379,GenBank:XR_004939244.1,MGI:MGI:1920629;Name=XR_004939244.1;gbkey=misc_RNA;gene=Dcbld2;model_evidence=Supporting evidence includes similarity to: 2 mRNAs%2C 18 ESTs%2C 1 Protein%2C 29 long SRA reads%2C and 98%25 coverage of the annotated genomic feature by RNAseq alignments%2C including 1 sample with support for all annotated introns;product=discoidin%2C CUB and LCCL domain containing 2%2C transcript variant X5;transcript_id=XR_004939244.1;extra_copy_number=0
CM058256.1	Liftoff	exon	56388172	56388697	.	+	.	ID=exon-XR_004939244.1-1;Parent=rna-XR_004939244.1;Dbxref=GeneID:73379,GenBank:XR_004939244.1,MGI:MGI:1920629;gbkey=misc_RNA;gene=Dcbld2;product=discoidin%2C CUB and LCCL domain containing 2%2C transcript variant X5;transcript_id=XR_004939244.1;extra_copy_number=0
CM058256.1	Liftoff	exon	56404309	56404536	.	+	.	ID=exon-XR_004939244.1-2;Parent=rna-XR_004939244.1;Dbxref=GeneID:73379,GenBank:XR_004939244.1,MGI:MGI:1920629;gbkey=misc_RNA;gene=Dcbld2;product=discoidin%2C CUB and LCCL domain containing 2%2C transcript variant X5;transcript_id=XR_004939244.1;extra_copy_number=0
CM058256.1	Liftoff	exon	56413076	56413213	.	+	.	ID=exon-XR_004939244.1-3;Parent=rna-XR_004939244.1;Dbxref=GeneID:73379,GenBank:XR_004939244.1,MGI:MGI:1920629;gbkey=misc_RNA;gene=Dcbld2;product=discoidin%2C CUB and LCCL domain containing 2%2C transcript variant X5;transcript_id=XR_004939244.1;extra_copy_number=0
CM058256.1	Liftoff	exon	56425095	56425146	.	+	.	ID=exon-XR_004939244.1-4;Parent=rna-XR_004939244.1;Dbxref=GeneID:73379,GenBank:XR_004939244.1,MGI:MGI:1920629;gbkey=misc_RNA;gene=Dcbld2;product=discoidin%2C CUB and LCCL domain containing 2%2C transcript variant X5;transcript_id=XR_004939244.1;extra_copy_number=0
CM058256.1	Liftoff	exon	56428208	56428280	.	+	.	ID=exon-XR_004939244.1-5;Parent=rna-XR_004939244.1;Dbxref=GeneID:73379,GenBank:XR_004939244.1,MGI:MGI:1920629;gbkey=misc_RNA;gene=Dcbld2;product=discoidin%2C CUB and LCCL domain containing 2%2C transcript variant X5;transcript_id=XR_004939244.1;extra_copy_number=0
CM058256.1	Liftoff	exon	56428572	56428705	.	+	.	ID=exon-XR_004939244.1-6;Parent=rna-XR_004939244.1;Dbxref=GeneID:73379,GenBank:XR_004939244.1,MGI:MGI:1920629;gbkey=misc_RNA;gene=Dcbld2;product=discoidin%2C CUB and LCCL domain containing 2%2C transcript variant X5;transcript_id=XR_004939244.1;extra_copy_number=0
CM058256.1	Liftoff	exon	56429555	56429595	.	+	.	ID=exon-XR_004939244.1-7;Parent=rna-XR_004939244.1;Dbxref=GeneID:73379,GenBank:XR_004939244.1,MGI:MGI:1920629;gbkey=misc_RNA;gene=Dcbld2;product=discoidin%2C CUB and LCCL domain containing 2%2C transcript variant X5;transcript_id=XR_004939244.1;extra_copy_number=0
CM058256.1	Liftoff	exon	56430480	56430695	.	+	.	ID=exon-XR_004939244.1-8;Parent=rna-XR_004939244.1;Dbxref=GeneID:73379,GenBank:XR_004939244.1,MGI:MGI:1920629;gbkey=misc_RNA;gene=Dcbld2;product=discoidin%2C CUB and LCCL domain containing 2%2C transcript variant X5;transcript_id=XR_004939244.1;extra_copy_number=0
CM058256.1	Liftoff	exon	56431417	56431541	.	+	.	ID=exon-XR_004939244.1-9;Parent=rna-XR_004939244.1;Dbxref=GeneID:73379,GenBank:XR_004939244.1,MGI:MGI:1920629;gbkey=misc_RNA;gene=Dcbld2;product=discoidin%2C CUB and LCCL domain containing 2%2C transcript variant X5;transcript_id=XR_004939244.1;extra_copy_number=0
CM058256.1	Liftoff	exon	56434882	56435032	.	+	.	ID=exon-XR_004939244.1-10;Parent=rna-XR_004939244.1;Dbxref=GeneID:73379,GenBank:XR_004939244.1,MGI:MGI:1920629;gbkey=misc_RNA;gene=Dcbld2;product=discoidin%2C CUB and LCCL domain containing 2%2C transcript variant X5;transcript_id=XR_004939244.1;extra_copy_number=0
CM058256.1	Liftoff	exon	56435833	56435913	.	+	.	ID=exon-XR_004939244.1-11;Parent=rna-XR_004939244.1;Dbxref=GeneID:73379,GenBank:XR_004939244.1,MGI:MGI:1920629;gbkey=misc_RNA;gene=Dcbld2;product=discoidin%2C CUB and LCCL domain containing 2%2C transcript variant X5;transcript_id=XR_004939244.1;extra_copy_number=0
CM058256.1	Liftoff	exon	56436039	56436164	.	+	.	ID=exon-XR_004939244.1-12;Parent=rna-XR_004939244.1;Dbxref=GeneID:73379,GenBank:XR_004939244.1,MGI:MGI:1920629;gbkey=misc_RNA;gene=Dcbld2;product=discoidin%2C CUB and LCCL domain containing 2%2C transcript variant X5;transcript_id=XR_004939244.1;extra_copy_number=0
CM058256.1	Liftoff	exon	56440713	56440806	.	+	.	ID=exon-XR_004939244.1-13;Parent=rna-XR_004939244.1;Dbxref=GeneID:73379,GenBank:XR_004939244.1,MGI:MGI:1920629;gbkey=misc_RNA;gene=Dcbld2;product=discoidin%2C CUB and LCCL domain containing 2%2C transcript variant X5;transcript_id=XR_004939244.1;extra_copy_number=0
CM058256.1	Liftoff	exon	56442817	56442866	.	+	.	ID=exon-XR_004939244.1-14;Parent=rna-XR_004939244.1;Dbxref=GeneID:73379,GenBank:XR_004939244.1,MGI:MGI:1920629;gbkey=misc_RNA;gene=Dcbld2;product=discoidin%2C CUB and LCCL domain containing 2%2C transcript variant X5;transcript_id=XR_004939244.1;extra_copy_number=0
CM058256.1	Liftoff	exon	56443948	56444085	.	+	.	ID=exon-XR_004939244.1-15;Parent=rna-XR_004939244.1;Dbxref=GeneID:73379,GenBank:XR_004939244.1,MGI:MGI:1920629;gbkey=misc_RNA;gene=Dcbld2;product=discoidin%2C CUB and LCCL domain containing 2%2C transcript variant X5;transcript_id=XR_004939244.1;extra_copy_number=0
CM058256.1	Liftoff	exon	56451581	56455812	.	+	.	ID=exon-XR_004939244.1-16;Parent=rna-XR_004939244.1;Dbxref=GeneID:73379,GenBank:XR_004939244.1,MGI:MGI:1920629;gbkey=misc_RNA;gene=Dcbld2;product=discoidin%2C CUB and LCCL domain containing 2%2C transcript variant X5;transcript_id=XR_004939244.1;extra_copy_number=0
CM058256.1	Liftoff	exon	56461078	56462150	.	+	.	ID=exon-XR_004939244.1-17;Parent=rna-XR_004939244.1;Dbxref=GeneID:73379,GenBank:XR_004939244.1,MGI:MGI:1920629;gbkey=misc_RNA;gene=Dcbld2;product=discoidin%2C CUB and LCCL domain containing 2%2C transcript variant X5;transcript_id=XR_004939244.1;extra_copy_number=0
CM058256.1	Liftoff	exon	56462538	56463408	.	+	.	ID=exon-XR_004939244.1-18;Parent=rna-XR_004939244.1;Dbxref=GeneID:73379,GenBank:XR_004939244.1,MGI:MGI:1920629;gbkey=misc_RNA;gene=Dcbld2;product=discoidin%2C CUB and LCCL domain containing 2%2C transcript variant X5;transcript_id=XR_004939244.1;extra_copy_number=0
CM058256.1	Liftoff	transcript	56388172	56448868	.	+	.	ID=rna-XR_004939245.1;Parent=gene-Dcbld2;Dbxref=GeneID:73379,GenBank:XR_004939245.1,MGI:MGI:1920629;Name=XR_004939245.1;gbkey=misc_RNA;gene=Dcbld2;model_evidence=Supporting evidence includes similarity to: 6 mRNAs%2C 25 ESTs%2C 1 Protein%2C 397 long SRA reads%2C and 99%25 coverage of the annotated genomic feature by RNAseq alignments%2C including 38 samples with support for all annotated introns;product=discoidin%2C CUB and LCCL domain containing 2%2C transcript variant X6;transcript_id=XR_004939245.1;extra_copy_number=0
CM058256.1	Liftoff	exon	56388172	56388697	.	+	.	ID=exon-XR_004939245.1-1;Parent=rna-XR_004939245.1;Dbxref=GeneID:73379,GenBank:XR_004939245.1,MGI:MGI:1920629;gbkey=misc_RNA;gene=Dcbld2;product=discoidin%2C CUB and LCCL domain containing 2%2C transcript variant X6;transcript_id=XR_004939245.1;extra_copy_number=0
CM058256.1	Liftoff	exon	56404309	56404536	.	+	.	ID=exon-XR_004939245.1-2;Parent=rna-XR_004939245.1;Dbxref=GeneID:73379,GenBank:XR_004939245.1,MGI:MGI:1920629;gbkey=misc_RNA;gene=Dcbld2;product=discoidin%2C CUB and LCCL domain containing 2%2C transcript variant X6;transcript_id=XR_004939245.1;extra_copy_number=0
CM058256.1	Liftoff	exon	56413076	56413213	.	+	.	ID=exon-XR_004939245.1-3;Parent=rna-XR_004939245.1;Dbxref=GeneID:73379,GenBank:XR_004939245.1,MGI:MGI:1920629;gbkey=misc_RNA;gene=Dcbld2;product=discoidin%2C CUB and LCCL domain containing 2%2C transcript variant X6;transcript_id=XR_004939245.1;extra_copy_number=0
CM058256.1	Liftoff	exon	56425095	56425146	.	+	.	ID=exon-XR_004939245.1-4;Parent=rna-XR_004939245.1;Dbxref=GeneID:73379,GenBank:XR_004939245.1,MGI:MGI:1920629;gbkey=misc_RNA;gene=Dcbld2;product=discoidin%2C CUB and LCCL domain containing 2%2C transcript variant X6;transcript_id=XR_004939245.1;extra_copy_number=0
CM058256.1	Liftoff	exon	56428208	56428280	.	+	.	ID=exon-XR_004939245.1-5;Parent=rna-XR_004939245.1;Dbxref=GeneID:73379,GenBank:XR_004939245.1,MGI:MGI:1920629;gbkey=misc_RNA;gene=Dcbld2;product=discoidin%2C CUB and LCCL domain containing 2%2C transcript variant X6;transcript_id=XR_004939245.1;extra_copy_number=0
CM058256.1	Liftoff	exon	56428572	56428705	.	+	.	ID=exon-XR_004939245.1-6;Parent=rna-XR_004939245.1;Dbxref=GeneID:73379,GenBank:XR_004939245.1,MGI:MGI:1920629;gbkey=misc_RNA;gene=Dcbld2;product=discoidin%2C CUB and LCCL domain containing 2%2C transcript variant X6;transcript_id=XR_004939245.1;extra_copy_number=0
CM058256.1	Liftoff	exon	56429555	56429595	.	+	.	ID=exon-XR_004939245.1-7;Parent=rna-XR_004939245.1;Dbxref=GeneID:73379,GenBank:XR_004939245.1,MGI:MGI:1920629;gbkey=misc_RNA;gene=Dcbld2;product=discoidin%2C CUB and LCCL domain containing 2%2C transcript variant X6;transcript_id=XR_004939245.1;extra_copy_number=0
CM058256.1	Liftoff	exon	56430480	56430695	.	+	.	ID=exon-XR_004939245.1-8;Parent=rna-XR_004939245.1;Dbxref=GeneID:73379,GenBank:XR_004939245.1,MGI:MGI:1920629;gbkey=misc_RNA;gene=Dcbld2;product=discoidin%2C CUB and LCCL domain containing 2%2C transcript variant X6;transcript_id=XR_004939245.1;extra_copy_number=0
CM058256.1	Liftoff	exon	56431417	56431541	.	+	.	ID=exon-XR_004939245.1-9;Parent=rna-XR_004939245.1;Dbxref=GeneID:73379,GenBank:XR_004939245.1,MGI:MGI:1920629;gbkey=misc_RNA;gene=Dcbld2;product=discoidin%2C CUB and LCCL domain containing 2%2C transcript variant X6;transcript_id=XR_004939245.1;extra_copy_number=0
CM058256.1	Liftoff	exon	56434959	56435032	.	+	.	ID=exon-XR_004939245.1-10;Parent=rna-XR_004939245.1;Dbxref=GeneID:73379,GenBank:XR_004939245.1,MGI:MGI:1920629;gbkey=misc_RNA;gene=Dcbld2;product=discoidin%2C CUB and LCCL domain containing 2%2C transcript variant X6;transcript_id=XR_004939245.1;extra_copy_number=0
CM058256.1	Liftoff	exon	56435833	56435913	.	+	.	ID=exon-XR_004939245.1-11;Parent=rna-XR_004939245.1;Dbxref=GeneID:73379,GenBank:XR_004939245.1,MGI:MGI:1920629;gbkey=misc_RNA;gene=Dcbld2;product=discoidin%2C CUB and LCCL domain containing 2%2C transcript variant X6;transcript_id=XR_004939245.1;extra_copy_number=0
CM058256.1	Liftoff	exon	56436039	56436164	.	+	.	ID=exon-XR_004939245.1-12;Parent=rna-XR_004939245.1;Dbxref=GeneID:73379,GenBank:XR_004939245.1,MGI:MGI:1920629;gbkey=misc_RNA;gene=Dcbld2;product=discoidin%2C CUB and LCCL domain containing 2%2C transcript variant X6;transcript_id=XR_004939245.1;extra_copy_number=0
CM058256.1	Liftoff	exon	56440713	56440806	.	+	.	ID=exon-XR_004939245.1-13;Parent=rna-XR_004939245.1;Dbxref=GeneID:73379,GenBank:XR_004939245.1,MGI:MGI:1920629;gbkey=misc_RNA;gene=Dcbld2;product=discoidin%2C CUB and LCCL domain containing 2%2C transcript variant X6;transcript_id=XR_004939245.1;extra_copy_number=0
CM058256.1	Liftoff	exon	56442817	56442866	.	+	.	ID=exon-XR_004939245.1-14;Parent=rna-XR_004939245.1;Dbxref=GeneID:73379,GenBank:XR_004939245.1,MGI:MGI:1920629;gbkey=misc_RNA;gene=Dcbld2;product=discoidin%2C CUB and LCCL domain containing 2%2C transcript variant X6;transcript_id=XR_004939245.1;extra_copy_number=0
CM058256.1	Liftoff	exon	56443948	56444085	.	+	.	ID=exon-XR_004939245.1-15;Parent=rna-XR_004939245.1;Dbxref=GeneID:73379,GenBank:XR_004939245.1,MGI:MGI:1920629;gbkey=misc_RNA;gene=Dcbld2;product=discoidin%2C CUB and LCCL domain containing 2%2C transcript variant X6;transcript_id=XR_004939245.1;extra_copy_number=0
CM058256.1	Liftoff	exon	56445081	56448868	.	+	.	ID=exon-XR_004939245.1-16;Parent=rna-XR_004939245.1;Dbxref=GeneID:73379,GenBank:XR_004939245.1,MGI:MGI:1920629;gbkey=misc_RNA;gene=Dcbld2;product=discoidin%2C CUB and LCCL domain containing 2%2C transcript variant X6;transcript_id=XR_004939245.1;extra_copy_number=0
CM058256.1	Liftoff	transcript	56388172	56448868	.	+	.	ID=rna-XR_004939246.1;Parent=gene-Dcbld2;Dbxref=GeneID:73379,GenBank:XR_004939246.1,MGI:MGI:1920629;Name=XR_004939246.1;gbkey=misc_RNA;gene=Dcbld2;model_evidence=Supporting evidence includes similarity to: 6 mRNAs%2C 25 ESTs%2C 1 Protein%2C 217 long SRA reads%2C and 99%25 coverage of the annotated genomic feature by RNAseq alignments%2C including 38 samples with support for all annotated introns;product=discoidin%2C CUB and LCCL domain containing 2%2C transcript variant X7;transcript_id=XR_004939246.1;extra_copy_number=0
CM058256.1	Liftoff	exon	56388172	56388697	.	+	.	ID=exon-XR_004939246.1-1;Parent=rna-XR_004939246.1;Dbxref=GeneID:73379,GenBank:XR_004939246.1,MGI:MGI:1920629;gbkey=misc_RNA;gene=Dcbld2;product=discoidin%2C CUB and LCCL domain containing 2%2C transcript variant X7;transcript_id=XR_004939246.1;extra_copy_number=0
CM058256.1	Liftoff	exon	56404309	56404536	.	+	.	ID=exon-XR_004939246.1-2;Parent=rna-XR_004939246.1;Dbxref=GeneID:73379,GenBank:XR_004939246.1,MGI:MGI:1920629;gbkey=misc_RNA;gene=Dcbld2;product=discoidin%2C CUB and LCCL domain containing 2%2C transcript variant X7;transcript_id=XR_004939246.1;extra_copy_number=0
CM058256.1	Liftoff	exon	56413076	56413213	.	+	.	ID=exon-XR_004939246.1-3;Parent=rna-XR_004939246.1;Dbxref=GeneID:73379,GenBank:XR_004939246.1,MGI:MGI:1920629;gbkey=misc_RNA;gene=Dcbld2;product=discoidin%2C CUB and LCCL domain containing 2%2C transcript variant X7;transcript_id=XR_004939246.1;extra_copy_number=0
CM058256.1	Liftoff	exon	56425095	56425146	.	+	.	ID=exon-XR_004939246.1-4;Parent=rna-XR_004939246.1;Dbxref=GeneID:73379,GenBank:XR_004939246.1,MGI:MGI:1920629;gbkey=misc_RNA;gene=Dcbld2;product=discoidin%2C CUB and LCCL domain containing 2%2C transcript variant X7;transcript_id=XR_004939246.1;extra_copy_number=0
CM058256.1	Liftoff	exon	56428208	56428280	.	+	.	ID=exon-XR_004939246.1-5;Parent=rna-XR_004939246.1;Dbxref=GeneID:73379,GenBank:XR_004939246.1,MGI:MGI:1920629;gbkey=misc_RNA;gene=Dcbld2;product=discoidin%2C CUB and LCCL domain containing 2%2C transcript variant X7;transcript_id=XR_004939246.1;extra_copy_number=0
CM058256.1	Liftoff	exon	56428572	56428705	.	+	.	ID=exon-XR_004939246.1-6;Parent=rna-XR_004939246.1;Dbxref=GeneID:73379,GenBank:XR_004939246.1,MGI:MGI:1920629;gbkey=misc_RNA;gene=Dcbld2;product=discoidin%2C CUB and LCCL domain containing 2%2C transcript variant X7;transcript_id=XR_004939246.1;extra_copy_number=0
CM058256.1	Liftoff	exon	56429555	56429595	.	+	.	ID=exon-XR_004939246.1-7;Parent=rna-XR_004939246.1;Dbxref=GeneID:73379,GenBank:XR_004939246.1,MGI:MGI:1920629;gbkey=misc_RNA;gene=Dcbld2;product=discoidin%2C CUB and LCCL domain containing 2%2C transcript variant X7;transcript_id=XR_004939246.1;extra_copy_number=0
CM058256.1	Liftoff	exon	56430480	56430695	.	+	.	ID=exon-XR_004939246.1-8;Parent=rna-XR_004939246.1;Dbxref=GeneID:73379,GenBank:XR_004939246.1,MGI:MGI:1920629;gbkey=misc_RNA;gene=Dcbld2;product=discoidin%2C CUB and LCCL domain containing 2%2C transcript variant X7;transcript_id=XR_004939246.1;extra_copy_number=0
CM058256.1	Liftoff	exon	56431417	56431541	.	+	.	ID=exon-XR_004939246.1-9;Parent=rna-XR_004939246.1;Dbxref=GeneID:73379,GenBank:XR_004939246.1,MGI:MGI:1920629;gbkey=misc_RNA;gene=Dcbld2;product=discoidin%2C CUB and LCCL domain containing 2%2C transcript variant X7;transcript_id=XR_004939246.1;extra_copy_number=0
CM058256.1	Liftoff	exon	56434959	56435032	.	+	.	ID=exon-XR_004939246.1-10;Parent=rna-XR_004939246.1;Dbxref=GeneID:73379,GenBank:XR_004939246.1,MGI:MGI:1920629;gbkey=misc_RNA;gene=Dcbld2;product=discoidin%2C CUB and LCCL domain containing 2%2C transcript variant X7;transcript_id=XR_004939246.1;extra_copy_number=0
CM058256.1	Liftoff	exon	56435833	56435907	.	+	.	ID=exon-XR_004939246.1-11;Parent=rna-XR_004939246.1;Dbxref=GeneID:73379,GenBank:XR_004939246.1,MGI:MGI:1920629;gbkey=misc_RNA;gene=Dcbld2;product=discoidin%2C CUB and LCCL domain containing 2%2C transcript variant X7;transcript_id=XR_004939246.1;extra_copy_number=0
CM058256.1	Liftoff	exon	56436039	56436164	.	+	.	ID=exon-XR_004939246.1-12;Parent=rna-XR_004939246.1;Dbxref=GeneID:73379,GenBank:XR_004939246.1,MGI:MGI:1920629;gbkey=misc_RNA;gene=Dcbld2;product=discoidin%2C CUB and LCCL domain containing 2%2C transcript variant X7;transcript_id=XR_004939246.1;extra_copy_number=0
CM058256.1	Liftoff	exon	56440713	56440806	.	+	.	ID=exon-XR_004939246.1-13;Parent=rna-XR_004939246.1;Dbxref=GeneID:73379,GenBank:XR_004939246.1,MGI:MGI:1920629;gbkey=misc_RNA;gene=Dcbld2;product=discoidin%2C CUB and LCCL domain containing 2%2C transcript variant X7;transcript_id=XR_004939246.1;extra_copy_number=0
CM058256.1	Liftoff	exon	56442817	56442866	.	+	.	ID=exon-XR_004939246.1-14;Parent=rna-XR_004939246.1;Dbxref=GeneID:73379,GenBank:XR_004939246.1,MGI:MGI:1920629;gbkey=misc_RNA;gene=Dcbld2;product=discoidin%2C CUB and LCCL domain containing 2%2C transcript variant X7;transcript_id=XR_004939246.1;extra_copy_number=0
CM058256.1	Liftoff	exon	56443948	56444085	.	+	.	ID=exon-XR_004939246.1-15;Parent=rna-XR_004939246.1;Dbxref=GeneID:73379,GenBank:XR_004939246.1,MGI:MGI:1920629;gbkey=misc_RNA;gene=Dcbld2;product=discoidin%2C CUB and LCCL domain containing 2%2C transcript variant X7;transcript_id=XR_004939246.1;extra_copy_number=0
CM058256.1	Liftoff	exon	56445081	56448868	.	+	.	ID=exon-XR_004939246.1-16;Parent=rna-XR_004939246.1;Dbxref=GeneID:73379,GenBank:XR_004939246.1,MGI:MGI:1920629;gbkey=misc_RNA;gene=Dcbld2;product=discoidin%2C CUB and LCCL domain containing 2%2C transcript variant X7;transcript_id=XR_004939246.1;extra_copy_number=0
CM058256.1	Liftoff	transcript	56388172	56448868	.	+	.	ID=rna-XR_004939247.1;Parent=gene-Dcbld2;Dbxref=GeneID:73379,GenBank:XR_004939247.1,MGI:MGI:1920629;Name=XR_004939247.1;gbkey=misc_RNA;gene=Dcbld2;model_evidence=Supporting evidence includes similarity to: 6 mRNAs%2C 25 ESTs%2C 1 Protein%2C 665 long SRA reads%2C and 99%25 coverage of the annotated genomic feature by RNAseq alignments%2C including 31 samples with support for all annotated introns;product=discoidin%2C CUB and LCCL domain containing 2%2C transcript variant X8;transcript_id=XR_004939247.1;extra_copy_number=0
CM058256.1	Liftoff	exon	56388172	56388697	.	+	.	ID=exon-XR_004939247.1-1;Parent=rna-XR_004939247.1;Dbxref=GeneID:73379,GenBank:XR_004939247.1,MGI:MGI:1920629;gbkey=misc_RNA;gene=Dcbld2;product=discoidin%2C CUB and LCCL domain containing 2%2C transcript variant X8;transcript_id=XR_004939247.1;extra_copy_number=0
CM058256.1	Liftoff	exon	56404309	56404536	.	+	.	ID=exon-XR_004939247.1-2;Parent=rna-XR_004939247.1;Dbxref=GeneID:73379,GenBank:XR_004939247.1,MGI:MGI:1920629;gbkey=misc_RNA;gene=Dcbld2;product=discoidin%2C CUB and LCCL domain containing 2%2C transcript variant X8;transcript_id=XR_004939247.1;extra_copy_number=0
CM058256.1	Liftoff	exon	56413076	56413213	.	+	.	ID=exon-XR_004939247.1-3;Parent=rna-XR_004939247.1;Dbxref=GeneID:73379,GenBank:XR_004939247.1,MGI:MGI:1920629;gbkey=misc_RNA;gene=Dcbld2;product=discoidin%2C CUB and LCCL domain containing 2%2C transcript variant X8;transcript_id=XR_004939247.1;extra_copy_number=0
CM058256.1	Liftoff	exon	56425095	56425146	.	+	.	ID=exon-XR_004939247.1-4;Parent=rna-XR_004939247.1;Dbxref=GeneID:73379,GenBank:XR_004939247.1,MGI:MGI:1920629;gbkey=misc_RNA;gene=Dcbld2;product=discoidin%2C CUB and LCCL domain containing 2%2C transcript variant X8;transcript_id=XR_004939247.1;extra_copy_number=0
CM058256.1	Liftoff	exon	56428208	56428280	.	+	.	ID=exon-XR_004939247.1-5;Parent=rna-XR_004939247.1;Dbxref=GeneID:73379,GenBank:XR_004939247.1,MGI:MGI:1920629;gbkey=misc_RNA;gene=Dcbld2;product=discoidin%2C CUB and LCCL domain containing 2%2C transcript variant X8;transcript_id=XR_004939247.1;extra_copy_number=0
CM058256.1	Liftoff	exon	56428572	56428705	.	+	.	ID=exon-XR_004939247.1-6;Parent=rna-XR_004939247.1;Dbxref=GeneID:73379,GenBank:XR_004939247.1,MGI:MGI:1920629;gbkey=misc_RNA;gene=Dcbld2;product=discoidin%2C CUB and LCCL domain containing 2%2C transcript variant X8;transcript_id=XR_004939247.1;extra_copy_number=0
CM058256.1	Liftoff	exon	56429555	56429595	.	+	.	ID=exon-XR_004939247.1-7;Parent=rna-XR_004939247.1;Dbxref=GeneID:73379,GenBank:XR_004939247.1,MGI:MGI:1920629;gbkey=misc_RNA;gene=Dcbld2;product=discoidin%2C CUB and LCCL domain containing 2%2C transcript variant X8;transcript_id=XR_004939247.1;extra_copy_number=0
CM058256.1	Liftoff	exon	56430480	56430695	.	+	.	ID=exon-XR_004939247.1-8;Parent=rna-XR_004939247.1;Dbxref=GeneID:73379,GenBank:XR_004939247.1,MGI:MGI:1920629;gbkey=misc_RNA;gene=Dcbld2;product=discoidin%2C CUB and LCCL domain containing 2%2C transcript variant X8;transcript_id=XR_004939247.1;extra_copy_number=0
CM058256.1	Liftoff	exon	56431475	56431541	.	+	.	ID=exon-XR_004939247.1-9;Parent=rna-XR_004939247.1;Dbxref=GeneID:73379,GenBank:XR_004939247.1,MGI:MGI:1920629;gbkey=misc_RNA;gene=Dcbld2;product=discoidin%2C CUB and LCCL domain containing 2%2C transcript variant X8;transcript_id=XR_004939247.1;extra_copy_number=0
CM058256.1	Liftoff	exon	56434882	56435032	.	+	.	ID=exon-XR_004939247.1-10;Parent=rna-XR_004939247.1;Dbxref=GeneID:73379,GenBank:XR_004939247.1,MGI:MGI:1920629;gbkey=misc_RNA;gene=Dcbld2;product=discoidin%2C CUB and LCCL domain containing 2%2C transcript variant X8;transcript_id=XR_004939247.1;extra_copy_number=0
CM058256.1	Liftoff	exon	56435833	56435913	.	+	.	ID=exon-XR_004939247.1-11;Parent=rna-XR_004939247.1;Dbxref=GeneID:73379,GenBank:XR_004939247.1,MGI:MGI:1920629;gbkey=misc_RNA;gene=Dcbld2;product=discoidin%2C CUB and LCCL domain containing 2%2C transcript variant X8;transcript_id=XR_004939247.1;extra_copy_number=0
CM058256.1	Liftoff	exon	56436039	56436164	.	+	.	ID=exon-XR_004939247.1-12;Parent=rna-XR_004939247.1;Dbxref=GeneID:73379,GenBank:XR_004939247.1,MGI:MGI:1920629;gbkey=misc_RNA;gene=Dcbld2;product=discoidin%2C CUB and LCCL domain containing 2%2C transcript variant X8;transcript_id=XR_004939247.1;extra_copy_number=0
CM058256.1	Liftoff	exon	56440713	56440806	.	+	.	ID=exon-XR_004939247.1-13;Parent=rna-XR_004939247.1;Dbxref=GeneID:73379,GenBank:XR_004939247.1,MGI:MGI:1920629;gbkey=misc_RNA;gene=Dcbld2;product=discoidin%2C CUB and LCCL domain containing 2%2C transcript variant X8;transcript_id=XR_004939247.1;extra_copy_number=0
CM058256.1	Liftoff	exon	56442817	56442866	.	+	.	ID=exon-XR_004939247.1-14;Parent=rna-XR_004939247.1;Dbxref=GeneID:73379,GenBank:XR_004939247.1,MGI:MGI:1920629;gbkey=misc_RNA;gene=Dcbld2;product=discoidin%2C CUB and LCCL domain containing 2%2C transcript variant X8;transcript_id=XR_004939247.1;extra_copy_number=0
CM058256.1	Liftoff	exon	56443948	56444085	.	+	.	ID=exon-XR_004939247.1-15;Parent=rna-XR_004939247.1;Dbxref=GeneID:73379,GenBank:XR_004939247.1,MGI:MGI:1920629;gbkey=misc_RNA;gene=Dcbld2;product=discoidin%2C CUB and LCCL domain containing 2%2C transcript variant X8;transcript_id=XR_004939247.1;extra_copy_number=0
CM058256.1	Liftoff	exon	56445081	56448868	.	+	.	ID=exon-XR_004939247.1-16;Parent=rna-XR_004939247.1;Dbxref=GeneID:73379,GenBank:XR_004939247.1,MGI:MGI:1920629;gbkey=misc_RNA;gene=Dcbld2;product=discoidin%2C CUB and LCCL domain containing 2%2C transcript variant X8;transcript_id=XR_004939247.1;extra_copy_number=0
CM058256.1	Liftoff	transcript	56388172	56440799	.	+	.	ID=rna-XR_004939248.1;Parent=gene-Dcbld2;Dbxref=GeneID:73379,GenBank:XR_004939248.1,MGI:MGI:1920629;Name=XR_004939248.1;gbkey=misc_RNA;gene=Dcbld2;model_evidence=Supporting evidence includes similarity to: 2 mRNAs%2C 5 ESTs%2C 1 Protein%2C 15 long SRA reads%2C and 99%25 coverage of the annotated genomic feature by RNAseq alignments%2C including 31 samples with support for all annotated introns;product=discoidin%2C CUB and LCCL domain containing 2%2C transcript variant X9;transcript_id=XR_004939248.1;extra_copy_number=0
CM058256.1	Liftoff	exon	56388172	56388697	.	+	.	ID=exon-XR_004939248.1-1;Parent=rna-XR_004939248.1;Dbxref=GeneID:73379,GenBank:XR_004939248.1,MGI:MGI:1920629;gbkey=misc_RNA;gene=Dcbld2;product=discoidin%2C CUB and LCCL domain containing 2%2C transcript variant X9;transcript_id=XR_004939248.1;extra_copy_number=0
CM058256.1	Liftoff	exon	56404309	56404536	.	+	.	ID=exon-XR_004939248.1-2;Parent=rna-XR_004939248.1;Dbxref=GeneID:73379,GenBank:XR_004939248.1,MGI:MGI:1920629;gbkey=misc_RNA;gene=Dcbld2;product=discoidin%2C CUB and LCCL domain containing 2%2C transcript variant X9;transcript_id=XR_004939248.1;extra_copy_number=0
CM058256.1	Liftoff	exon	56413076	56413213	.	+	.	ID=exon-XR_004939248.1-3;Parent=rna-XR_004939248.1;Dbxref=GeneID:73379,GenBank:XR_004939248.1,MGI:MGI:1920629;gbkey=misc_RNA;gene=Dcbld2;product=discoidin%2C CUB and LCCL domain containing 2%2C transcript variant X9;transcript_id=XR_004939248.1;extra_copy_number=0
CM058256.1	Liftoff	exon	56425095	56425146	.	+	.	ID=exon-XR_004939248.1-4;Parent=rna-XR_004939248.1;Dbxref=GeneID:73379,GenBank:XR_004939248.1,MGI:MGI:1920629;gbkey=misc_RNA;gene=Dcbld2;product=discoidin%2C CUB and LCCL domain containing 2%2C transcript variant X9;transcript_id=XR_004939248.1;extra_copy_number=0
CM058256.1	Liftoff	exon	56428208	56428280	.	+	.	ID=exon-XR_004939248.1-5;Parent=rna-XR_004939248.1;Dbxref=GeneID:73379,GenBank:XR_004939248.1,MGI:MGI:1920629;gbkey=misc_RNA;gene=Dcbld2;product=discoidin%2C CUB and LCCL domain containing 2%2C transcript variant X9;transcript_id=XR_004939248.1;extra_copy_number=0
CM058256.1	Liftoff	exon	56428572	56428705	.	+	.	ID=exon-XR_004939248.1-6;Parent=rna-XR_004939248.1;Dbxref=GeneID:73379,GenBank:XR_004939248.1,MGI:MGI:1920629;gbkey=misc_RNA;gene=Dcbld2;product=discoidin%2C CUB and LCCL domain containing 2%2C transcript variant X9;transcript_id=XR_004939248.1;extra_copy_number=0
CM058256.1	Liftoff	exon	56429555	56429595	.	+	.	ID=exon-XR_004939248.1-7;Parent=rna-XR_004939248.1;Dbxref=GeneID:73379,GenBank:XR_004939248.1,MGI:MGI:1920629;gbkey=misc_RNA;gene=Dcbld2;product=discoidin%2C CUB and LCCL domain containing 2%2C transcript variant X9;transcript_id=XR_004939248.1;extra_copy_number=0
CM058256.1	Liftoff	exon	56430480	56430695	.	+	.	ID=exon-XR_004939248.1-8;Parent=rna-XR_004939248.1;Dbxref=GeneID:73379,GenBank:XR_004939248.1,MGI:MGI:1920629;gbkey=misc_RNA;gene=Dcbld2;product=discoidin%2C CUB and LCCL domain containing 2%2C transcript variant X9;transcript_id=XR_004939248.1;extra_copy_number=0
CM058256.1	Liftoff	exon	56431475	56431541	.	+	.	ID=exon-XR_004939248.1-9;Parent=rna-XR_004939248.1;Dbxref=GeneID:73379,GenBank:XR_004939248.1,MGI:MGI:1920629;gbkey=misc_RNA;gene=Dcbld2;product=discoidin%2C CUB and LCCL domain containing 2%2C transcript variant X9;transcript_id=XR_004939248.1;extra_copy_number=0
CM058256.1	Liftoff	exon	56434882	56435032	.	+	.	ID=exon-XR_004939248.1-10;Parent=rna-XR_004939248.1;Dbxref=GeneID:73379,GenBank:XR_004939248.1,MGI:MGI:1920629;gbkey=misc_RNA;gene=Dcbld2;product=discoidin%2C CUB and LCCL domain containing 2%2C transcript variant X9;transcript_id=XR_004939248.1;extra_copy_number=0
CM058256.1	Liftoff	exon	56435833	56435907	.	+	.	ID=exon-XR_004939248.1-11;Parent=rna-XR_004939248.1;Dbxref=GeneID:73379,GenBank:XR_004939248.1,MGI:MGI:1920629;gbkey=misc_RNA;gene=Dcbld2;product=discoidin%2C CUB and LCCL domain containing 2%2C transcript variant X9;transcript_id=XR_004939248.1;extra_copy_number=0
CM058256.1	Liftoff	exon	56436039	56436164	.	+	.	ID=exon-XR_004939248.1-12;Parent=rna-XR_004939248.1;Dbxref=GeneID:73379,GenBank:XR_004939248.1,MGI:MGI:1920629;gbkey=misc_RNA;gene=Dcbld2;product=discoidin%2C CUB and LCCL domain containing 2%2C transcript variant X9;transcript_id=XR_004939248.1;extra_copy_number=0
CM058256.1	Liftoff	exon	56440713	56440799	.	+	.	ID=exon-XR_004939248.1-13;Parent=rna-XR_004939248.1;Dbxref=GeneID:73379,GenBank:XR_004939248.1,MGI:MGI:1920629;gbkey=misc_RNA;gene=Dcbld2;product=discoidin%2C CUB and LCCL domain containing 2%2C transcript variant X9;transcript_id=XR_004939248.1;extra_copy_number=0
CM058256.1	Liftoff	gene	56449500	56504010	.	-	.	ID=gene-St3gal6;Dbxref=GeneID:54613,MGI:MGI:1888707;Name=St3gal6;description=ST3 beta-galactoside alpha-2%2C3-sialyltransferase 6;gbkey=Gene;gene=St3gal6;gene_biotype=protein_coding;gene_synonym=1700023B24Rik,Siat10,St3galVI;coverage=1.0;sequence_ID=1.0;valid_ORFs=21;extra_copy_number=0;copy_num_ID=gene-St3gal6_0
CM058256.1	Liftoff	mRNA	56449500	56503932	.	-	.	ID=rna-NM_001357433.2;Parent=gene-St3gal6;Dbxref=GeneID:54613,GenBank:NM_001357433.2,MGI:MGI:1888707;Name=NM_001357433.2;gbkey=mRNA;gene=St3gal6;product=ST3 beta-galactoside alpha-2%2C3-sialyltransferase 6%2C transcript variant 2;transcript_id=NM_001357433.2;matches_ref_protein=True;valid_ORF=True;extra_copy_number=0
CM058256.1	Liftoff	exon	56449500	56450485	.	-	.	ID=exon-NM_001357433.2-11;Parent=rna-NM_001357433.2;Dbxref=GeneID:54613,GenBank:NM_001357433.2,MGI:MGI:1888707;gbkey=mRNA;gene=St3gal6;product=ST3 beta-galactoside alpha-2%2C3-sialyltransferase 6%2C transcript variant 2;transcript_id=NM_001357433.2;extra_copy_number=0
CM058256.1	Liftoff	exon	56452069	56452221	.	-	.	ID=exon-NM_001357433.2-10;Parent=rna-NM_001357433.2;Dbxref=GeneID:54613,GenBank:NM_001357433.2,MGI:MGI:1888707;gbkey=mRNA;gene=St3gal6;product=ST3 beta-galactoside alpha-2%2C3-sialyltransferase 6%2C transcript variant 2;transcript_id=NM_001357433.2;extra_copy_number=0
CM058256.1	Liftoff	exon	56453167	56453304	.	-	.	ID=exon-NM_001357433.2-9;Parent=rna-NM_001357433.2;Dbxref=GeneID:54613,GenBank:NM_001357433.2,MGI:MGI:1888707;gbkey=mRNA;gene=St3gal6;product=ST3 beta-galactoside alpha-2%2C3-sialyltransferase 6%2C transcript variant 2;transcript_id=NM_001357433.2;extra_copy_number=0
CM058256.1	Liftoff	exon	56453412	56453598	.	-	.	ID=exon-NM_001357433.2-8;Parent=rna-NM_001357433.2;Dbxref=GeneID:54613,GenBank:NM_001357433.2,MGI:MGI:1888707;gbkey=mRNA;gene=St3gal6;product=ST3 beta-galactoside alpha-2%2C3-sialyltransferase 6%2C transcript variant 2;transcript_id=NM_001357433.2;extra_copy_number=0
CM058256.1	Liftoff	exon	56455608	56455703	.	-	.	ID=exon-NM_001357433.2-7;Parent=rna-NM_001357433.2;Dbxref=GeneID:54613,GenBank:NM_001357433.2,MGI:MGI:1888707;gbkey=mRNA;gene=St3gal6;product=ST3 beta-galactoside alpha-2%2C3-sialyltransferase 6%2C transcript variant 2;transcript_id=NM_001357433.2;extra_copy_number=0
CM058256.1	Liftoff	exon	56464521	56464584	.	-	.	ID=exon-NM_001357433.2-6;Parent=rna-NM_001357433.2;Dbxref=GeneID:54613,GenBank:NM_001357433.2,MGI:MGI:1888707;gbkey=mRNA;gene=St3gal6;product=ST3 beta-galactoside alpha-2%2C3-sialyltransferase 6%2C transcript variant 2;transcript_id=NM_001357433.2;extra_copy_number=0
CM058256.1	Liftoff	exon	56466155	56466258	.	-	.	ID=exon-NM_001357433.2-5;Parent=rna-NM_001357433.2;Dbxref=GeneID:54613,GenBank:NM_001357433.2,MGI:MGI:1888707;gbkey=mRNA;gene=St3gal6;product=ST3 beta-galactoside alpha-2%2C3-sialyltransferase 6%2C transcript variant 2;transcript_id=NM_001357433.2;extra_copy_number=0
CM058256.1	Liftoff	exon	56468664	56468741	.	-	.	ID=exon-NM_001357433.2-4;Parent=rna-NM_001357433.2;Dbxref=GeneID:54613,GenBank:NM_001357433.2,MGI:MGI:1888707;gbkey=mRNA;gene=St3gal6;product=ST3 beta-galactoside alpha-2%2C3-sialyltransferase 6%2C transcript variant 2;transcript_id=NM_001357433.2;extra_copy_number=0
CM058256.1	Liftoff	exon	56473440	56473621	.	-	.	ID=exon-NM_001357433.2-3;Parent=rna-NM_001357433.2;Dbxref=GeneID:54613,GenBank:NM_001357433.2,MGI:MGI:1888707;gbkey=mRNA;gene=St3gal6;product=ST3 beta-galactoside alpha-2%2C3-sialyltransferase 6%2C transcript variant 2;transcript_id=NM_001357433.2;extra_copy_number=0
CM058256.1	Liftoff	exon	56487208	56487374	.	-	.	ID=exon-NM_001357433.2-2;Parent=rna-NM_001357433.2;Dbxref=GeneID:54613,GenBank:NM_001357433.2,MGI:MGI:1888707;gbkey=mRNA;gene=St3gal6;product=ST3 beta-galactoside alpha-2%2C3-sialyltransferase 6%2C transcript variant 2;transcript_id=NM_001357433.2;extra_copy_number=0
CM058256.1	Liftoff	exon	56503883	56503932	.	-	.	ID=exon-NM_001357433.2-1;Parent=rna-NM_001357433.2;Dbxref=GeneID:54613,GenBank:NM_001357433.2,MGI:MGI:1888707;gbkey=mRNA;gene=St3gal6;product=ST3 beta-galactoside alpha-2%2C3-sialyltransferase 6%2C transcript variant 2;transcript_id=NM_001357433.2;extra_copy_number=0
CM058256.1	Liftoff	CDS	56450405	56450485	.	-	.	ID=cds-NP_001344362.1;Parent=rna-NM_001357433.2;Dbxref=CCDS:CCDS28230.1,GeneID:54613,GenBank:NP_001344362.1,MGI:MGI:1888707;Name=NP_001344362.1;Note=isoform 1 is encoded by transcript variant 2;gbkey=CDS;gene=St3gal6;product=type 2 lactosamine alpha-2%2C3-sialyltransferase isoform 1;protein_id=NP_001344362.1;extra_copy_number=0
CM058256.1	Liftoff	CDS	56452069	56452221	.	-	.	ID=cds-NP_001344362.1;Parent=rna-NM_001357433.2;Dbxref=CCDS:CCDS28230.1,GeneID:54613,GenBank:NP_001344362.1,MGI:MGI:1888707;Name=NP_001344362.1;Note=isoform 1 is encoded by transcript variant 2;gbkey=CDS;gene=St3gal6;product=type 2 lactosamine alpha-2%2C3-sialyltransferase isoform 1;protein_id=NP_001344362.1;extra_copy_number=0
CM058256.1	Liftoff	CDS	56453167	56453304	.	-	.	ID=cds-NP_001344362.1;Parent=rna-NM_001357433.2;Dbxref=CCDS:CCDS28230.1,GeneID:54613,GenBank:NP_001344362.1,MGI:MGI:1888707;Name=NP_001344362.1;Note=isoform 1 is encoded by transcript variant 2;gbkey=CDS;gene=St3gal6;product=type 2 lactosamine alpha-2%2C3-sialyltransferase isoform 1;protein_id=NP_001344362.1;extra_copy_number=0
CM058256.1	Liftoff	CDS	56453412	56453598	.	-	.	ID=cds-NP_001344362.1;Parent=rna-NM_001357433.2;Dbxref=CCDS:CCDS28230.1,GeneID:54613,GenBank:NP_001344362.1,MGI:MGI:1888707;Name=NP_001344362.1;Note=isoform 1 is encoded by transcript variant 2;gbkey=CDS;gene=St3gal6;product=type 2 lactosamine alpha-2%2C3-sialyltransferase isoform 1;protein_id=NP_001344362.1;extra_copy_number=0
CM058256.1	Liftoff	CDS	56455608	56455703	.	-	.	ID=cds-NP_001344362.1;Parent=rna-NM_001357433.2;Dbxref=CCDS:CCDS28230.1,GeneID:54613,GenBank:NP_001344362.1,MGI:MGI:1888707;Name=NP_001344362.1;Note=isoform 1 is encoded by transcript variant 2;gbkey=CDS;gene=St3gal6;product=type 2 lactosamine alpha-2%2C3-sialyltransferase isoform 1;protein_id=NP_001344362.1;extra_copy_number=0
CM058256.1	Liftoff	CDS	56464521	56464584	.	-	.	ID=cds-NP_001344362.1;Parent=rna-NM_001357433.2;Dbxref=CCDS:CCDS28230.1,GeneID:54613,GenBank:NP_001344362.1,MGI:MGI:1888707;Name=NP_001344362.1;Note=isoform 1 is encoded by transcript variant 2;gbkey=CDS;gene=St3gal6;product=type 2 lactosamine alpha-2%2C3-sialyltransferase isoform 1;protein_id=NP_001344362.1;extra_copy_number=0
CM058256.1	Liftoff	CDS	56466155	56466258	.	-	.	ID=cds-NP_001344362.1;Parent=rna-NM_001357433.2;Dbxref=CCDS:CCDS28230.1,GeneID:54613,GenBank:NP_001344362.1,MGI:MGI:1888707;Name=NP_001344362.1;Note=isoform 1 is encoded by transcript variant 2;gbkey=CDS;gene=St3gal6;product=type 2 lactosamine alpha-2%2C3-sialyltransferase isoform 1;protein_id=NP_001344362.1;extra_copy_number=0
CM058256.1	Liftoff	CDS	56468664	56468741	.	-	.	ID=cds-NP_001344362.1;Parent=rna-NM_001357433.2;Dbxref=CCDS:CCDS28230.1,GeneID:54613,GenBank:NP_001344362.1,MGI:MGI:1888707;Name=NP_001344362.1;Note=isoform 1 is encoded by transcript variant 2;gbkey=CDS;gene=St3gal6;product=type 2 lactosamine alpha-2%2C3-sialyltransferase isoform 1;protein_id=NP_001344362.1;extra_copy_number=0
CM058256.1	Liftoff	CDS	56473440	56473528	.	-	.	ID=cds-NP_001344362.1;Parent=rna-NM_001357433.2;Dbxref=CCDS:CCDS28230.1,GeneID:54613,GenBank:NP_001344362.1,MGI:MGI:1888707;Name=NP_001344362.1;Note=isoform 1 is encoded by transcript variant 2;gbkey=CDS;gene=St3gal6;product=type 2 lactosamine alpha-2%2C3-sialyltransferase isoform 1;protein_id=NP_001344362.1;extra_copy_number=0
CM058256.1	Liftoff	mRNA	56449500	56503932	.	-	.	ID=rna-NM_001357434.2;Parent=gene-St3gal6;Dbxref=GeneID:54613,GenBank:NM_001357434.2,MGI:MGI:1888707;Name=NM_001357434.2;gbkey=mRNA;gene=St3gal6;product=ST3 beta-galactoside alpha-2%2C3-sialyltransferase 6%2C transcript variant 4;transcript_id=NM_001357434.2;matches_ref_protein=True;valid_ORF=True;extra_copy_number=0
CM058256.1	Liftoff	exon	56449500	56450485	.	-	.	ID=exon-NM_001357434.2-12;Parent=rna-NM_001357434.2;Dbxref=GeneID:54613,GenBank:NM_001357434.2,MGI:MGI:1888707;gbkey=mRNA;gene=St3gal6;product=ST3 beta-galactoside alpha-2%2C3-sialyltransferase 6%2C transcript variant 4;transcript_id=NM_001357434.2;extra_copy_number=0
CM058256.1	Liftoff	exon	56452069	56452221	.	-	.	ID=exon-NM_001357434.2-11;Parent=rna-NM_001357434.2;Dbxref=GeneID:54613,GenBank:NM_001357434.2,MGI:MGI:1888707;gbkey=mRNA;gene=St3gal6;product=ST3 beta-galactoside alpha-2%2C3-sialyltransferase 6%2C transcript variant 4;transcript_id=NM_001357434.2;extra_copy_number=0
CM058256.1	Liftoff	exon	56453167	56453304	.	-	.	ID=exon-NM_001357434.2-10;Parent=rna-NM_001357434.2;Dbxref=GeneID:54613,GenBank:NM_001357434.2,MGI:MGI:1888707;gbkey=mRNA;gene=St3gal6;product=ST3 beta-galactoside alpha-2%2C3-sialyltransferase 6%2C transcript variant 4;transcript_id=NM_001357434.2;extra_copy_number=0
CM058256.1	Liftoff	exon	56453412	56453598	.	-	.	ID=exon-NM_001357434.2-9;Parent=rna-NM_001357434.2;Dbxref=GeneID:54613,GenBank:NM_001357434.2,MGI:MGI:1888707;gbkey=mRNA;gene=St3gal6;product=ST3 beta-galactoside alpha-2%2C3-sialyltransferase 6%2C transcript variant 4;transcript_id=NM_001357434.2;extra_copy_number=0
CM058256.1	Liftoff	exon	56455608	56455703	.	-	.	ID=exon-NM_001357434.2-8;Parent=rna-NM_001357434.2;Dbxref=GeneID:54613,GenBank:NM_001357434.2,MGI:MGI:1888707;gbkey=mRNA;gene=St3gal6;product=ST3 beta-galactoside alpha-2%2C3-sialyltransferase 6%2C transcript variant 4;transcript_id=NM_001357434.2;extra_copy_number=0
CM058256.1	Liftoff	exon	56464521	56464584	.	-	.	ID=exon-NM_001357434.2-7;Parent=rna-NM_001357434.2;Dbxref=GeneID:54613,GenBank:NM_001357434.2,MGI:MGI:1888707;gbkey=mRNA;gene=St3gal6;product=ST3 beta-galactoside alpha-2%2C3-sialyltransferase 6%2C transcript variant 4;transcript_id=NM_001357434.2;extra_copy_number=0
CM058256.1	Liftoff	exon	56466155	56466228	.	-	.	ID=exon-NM_001357434.2-6;Parent=rna-NM_001357434.2;Dbxref=GeneID:54613,GenBank:NM_001357434.2,MGI:MGI:1888707;gbkey=mRNA;gene=St3gal6;product=ST3 beta-galactoside alpha-2%2C3-sialyltransferase 6%2C transcript variant 4;transcript_id=NM_001357434.2;extra_copy_number=0
CM058256.1	Liftoff	exon	56468664	56468741	.	-	.	ID=exon-NM_001357434.2-5;Parent=rna-NM_001357434.2;Dbxref=GeneID:54613,GenBank:NM_001357434.2,MGI:MGI:1888707;gbkey=mRNA;gene=St3gal6;product=ST3 beta-galactoside alpha-2%2C3-sialyltransferase 6%2C transcript variant 4;transcript_id=NM_001357434.2;extra_copy_number=0
CM058256.1	Liftoff	exon	56473440	56473621	.	-	.	ID=exon-NM_001357434.2-4;Parent=rna-NM_001357434.2;Dbxref=GeneID:54613,GenBank:NM_001357434.2,MGI:MGI:1888707;gbkey=mRNA;gene=St3gal6;product=ST3 beta-galactoside alpha-2%2C3-sialyltransferase 6%2C transcript variant 4;transcript_id=NM_001357434.2;extra_copy_number=0
CM058256.1	Liftoff	exon	56487208	56487374	.	-	.	ID=exon-NM_001357434.2-3;Parent=rna-NM_001357434.2;Dbxref=GeneID:54613,GenBank:NM_001357434.2,MGI:MGI:1888707;gbkey=mRNA;gene=St3gal6;product=ST3 beta-galactoside alpha-2%2C3-sialyltransferase 6%2C transcript variant 4;transcript_id=NM_001357434.2;extra_copy_number=0
CM058256.1	Liftoff	exon	56503261	56503431	.	-	.	ID=exon-NM_001357434.2-2;Parent=rna-NM_001357434.2;Dbxref=GeneID:54613,GenBank:NM_001357434.2,MGI:MGI:1888707;gbkey=mRNA;gene=St3gal6;product=ST3 beta-galactoside alpha-2%2C3-sialyltransferase 6%2C transcript variant 4;transcript_id=NM_001357434.2;extra_copy_number=0
CM058256.1	Liftoff	exon	56503883	56503932	.	-	.	ID=exon-NM_001357434.2-1;Parent=rna-NM_001357434.2;Dbxref=GeneID:54613,GenBank:NM_001357434.2,MGI:MGI:1888707;gbkey=mRNA;gene=St3gal6;product=ST3 beta-galactoside alpha-2%2C3-sialyltransferase 6%2C transcript variant 4;transcript_id=NM_001357434.2;extra_copy_number=0
CM058256.1	Liftoff	CDS	56450405	56450485	.	-	.	ID=cds-NP_001344363.1;Parent=rna-NM_001357434.2;Dbxref=GeneID:54613,GenBank:NP_001344363.1,MGI:MGI:1888707;Name=NP_001344363.1;Note=isoform 2 is encoded by transcript variant 4;gbkey=CDS;gene=St3gal6;product=type 2 lactosamine alpha-2%2C3-sialyltransferase isoform 2;protein_id=NP_001344363.1;extra_copy_number=0
CM058256.1	Liftoff	CDS	56452069	56452221	.	-	.	ID=cds-NP_001344363.1;Parent=rna-NM_001357434.2;Dbxref=GeneID:54613,GenBank:NP_001344363.1,MGI:MGI:1888707;Name=NP_001344363.1;Note=isoform 2 is encoded by transcript variant 4;gbkey=CDS;gene=St3gal6;product=type 2 lactosamine alpha-2%2C3-sialyltransferase isoform 2;protein_id=NP_001344363.1;extra_copy_number=0
CM058256.1	Liftoff	CDS	56453167	56453304	.	-	.	ID=cds-NP_001344363.1;Parent=rna-NM_001357434.2;Dbxref=GeneID:54613,GenBank:NP_001344363.1,MGI:MGI:1888707;Name=NP_001344363.1;Note=isoform 2 is encoded by transcript variant 4;gbkey=CDS;gene=St3gal6;product=type 2 lactosamine alpha-2%2C3-sialyltransferase isoform 2;protein_id=NP_001344363.1;extra_copy_number=0
CM058256.1	Liftoff	CDS	56453412	56453598	.	-	.	ID=cds-NP_001344363.1;Parent=rna-NM_001357434.2;Dbxref=GeneID:54613,GenBank:NP_001344363.1,MGI:MGI:1888707;Name=NP_001344363.1;Note=isoform 2 is encoded by transcript variant 4;gbkey=CDS;gene=St3gal6;product=type 2 lactosamine alpha-2%2C3-sialyltransferase isoform 2;protein_id=NP_001344363.1;extra_copy_number=0
CM058256.1	Liftoff	CDS	56455608	56455703	.	-	.	ID=cds-NP_001344363.1;Parent=rna-NM_001357434.2;Dbxref=GeneID:54613,GenBank:NP_001344363.1,MGI:MGI:1888707;Name=NP_001344363.1;Note=isoform 2 is encoded by transcript variant 4;gbkey=CDS;gene=St3gal6;product=type 2 lactosamine alpha-2%2C3-sialyltransferase isoform 2;protein_id=NP_001344363.1;extra_copy_number=0
CM058256.1	Liftoff	CDS	56464521	56464584	.	-	.	ID=cds-NP_001344363.1;Parent=rna-NM_001357434.2;Dbxref=GeneID:54613,GenBank:NP_001344363.1,MGI:MGI:1888707;Name=NP_001344363.1;Note=isoform 2 is encoded by transcript variant 4;gbkey=CDS;gene=St3gal6;product=type 2 lactosamine alpha-2%2C3-sialyltransferase isoform 2;protein_id=NP_001344363.1;extra_copy_number=0
CM058256.1	Liftoff	CDS	56466155	56466228	.	-	.	ID=cds-NP_001344363.1;Parent=rna-NM_001357434.2;Dbxref=GeneID:54613,GenBank:NP_001344363.1,MGI:MGI:1888707;Name=NP_001344363.1;Note=isoform 2 is encoded by transcript variant 4;gbkey=CDS;gene=St3gal6;product=type 2 lactosamine alpha-2%2C3-sialyltransferase isoform 2;protein_id=NP_001344363.1;extra_copy_number=0
CM058256.1	Liftoff	CDS	56468664	56468741	.	-	.	ID=cds-NP_001344363.1;Parent=rna-NM_001357434.2;Dbxref=GeneID:54613,GenBank:NP_001344363.1,MGI:MGI:1888707;Name=NP_001344363.1;Note=isoform 2 is encoded by transcript variant 4;gbkey=CDS;gene=St3gal6;product=type 2 lactosamine alpha-2%2C3-sialyltransferase isoform 2;protein_id=NP_001344363.1;extra_copy_number=0
CM058256.1	Liftoff	CDS	56473440	56473528	.	-	.	ID=cds-NP_001344363.1;Parent=rna-NM_001357434.2;Dbxref=GeneID:54613,GenBank:NP_001344363.1,MGI:MGI:1888707;Name=NP_001344363.1;Note=isoform 2 is encoded by transcript variant 4;gbkey=CDS;gene=St3gal6;product=type 2 lactosamine alpha-2%2C3-sialyltransferase isoform 2;protein_id=NP_001344363.1;extra_copy_number=0
CM058256.1	Liftoff	mRNA	56449500	56503932	.	-	.	ID=rna-NM_001357435.2;Parent=gene-St3gal6;Dbxref=GeneID:54613,GenBank:NM_001357435.2,MGI:MGI:1888707;Name=NM_001357435.2;gbkey=mRNA;gene=St3gal6;product=ST3 beta-galactoside alpha-2%2C3-sialyltransferase 6%2C transcript variant 3;transcript_id=NM_001357435.2;matches_ref_protein=True;valid_ORF=True;extra_copy_number=0
CM058256.1	Liftoff	exon	56449500	56450485	.	-	.	ID=exon-NM_001357435.2-12;Parent=rna-NM_001357435.2;Dbxref=GeneID:54613,GenBank:NM_001357435.2,MGI:MGI:1888707;gbkey=mRNA;gene=St3gal6;product=ST3 beta-galactoside alpha-2%2C3-sialyltransferase 6%2C transcript variant 3;transcript_id=NM_001357435.2;extra_copy_number=0
CM058256.1	Liftoff	exon	56452069	56452221	.	-	.	ID=exon-NM_001357435.2-11;Parent=rna-NM_001357435.2;Dbxref=GeneID:54613,GenBank:NM_001357435.2,MGI:MGI:1888707;gbkey=mRNA;gene=St3gal6;product=ST3 beta-galactoside alpha-2%2C3-sialyltransferase 6%2C transcript variant 3;transcript_id=NM_001357435.2;extra_copy_number=0
CM058256.1	Liftoff	exon	56453167	56453304	.	-	.	ID=exon-NM_001357435.2-10;Parent=rna-NM_001357435.2;Dbxref=GeneID:54613,GenBank:NM_001357435.2,MGI:MGI:1888707;gbkey=mRNA;gene=St3gal6;product=ST3 beta-galactoside alpha-2%2C3-sialyltransferase 6%2C transcript variant 3;transcript_id=NM_001357435.2;extra_copy_number=0
CM058256.1	Liftoff	exon	56453412	56453598	.	-	.	ID=exon-NM_001357435.2-9;Parent=rna-NM_001357435.2;Dbxref=GeneID:54613,GenBank:NM_001357435.2,MGI:MGI:1888707;gbkey=mRNA;gene=St3gal6;product=ST3 beta-galactoside alpha-2%2C3-sialyltransferase 6%2C transcript variant 3;transcript_id=NM_001357435.2;extra_copy_number=0
CM058256.1	Liftoff	exon	56455608	56455703	.	-	.	ID=exon-NM_001357435.2-8;Parent=rna-NM_001357435.2;Dbxref=GeneID:54613,GenBank:NM_001357435.2,MGI:MGI:1888707;gbkey=mRNA;gene=St3gal6;product=ST3 beta-galactoside alpha-2%2C3-sialyltransferase 6%2C transcript variant 3;transcript_id=NM_001357435.2;extra_copy_number=0
CM058256.1	Liftoff	exon	56464521	56464584	.	-	.	ID=exon-NM_001357435.2-7;Parent=rna-NM_001357435.2;Dbxref=GeneID:54613,GenBank:NM_001357435.2,MGI:MGI:1888707;gbkey=mRNA;gene=St3gal6;product=ST3 beta-galactoside alpha-2%2C3-sialyltransferase 6%2C transcript variant 3;transcript_id=NM_001357435.2;extra_copy_number=0
CM058256.1	Liftoff	exon	56466155	56466258	.	-	.	ID=exon-NM_001357435.2-6;Parent=rna-NM_001357435.2;Dbxref=GeneID:54613,GenBank:NM_001357435.2,MGI:MGI:1888707;gbkey=mRNA;gene=St3gal6;product=ST3 beta-galactoside alpha-2%2C3-sialyltransferase 6%2C transcript variant 3;transcript_id=NM_001357435.2;extra_copy_number=0
CM058256.1	Liftoff	exon	56468664	56468741	.	-	.	ID=exon-NM_001357435.2-5;Parent=rna-NM_001357435.2;Dbxref=GeneID:54613,GenBank:NM_001357435.2,MGI:MGI:1888707;gbkey=mRNA;gene=St3gal6;product=ST3 beta-galactoside alpha-2%2C3-sialyltransferase 6%2C transcript variant 3;transcript_id=NM_001357435.2;extra_copy_number=0
CM058256.1	Liftoff	exon	56473440	56473621	.	-	.	ID=exon-NM_001357435.2-4;Parent=rna-NM_001357435.2;Dbxref=GeneID:54613,GenBank:NM_001357435.2,MGI:MGI:1888707;gbkey=mRNA;gene=St3gal6;product=ST3 beta-galactoside alpha-2%2C3-sialyltransferase 6%2C transcript variant 3;transcript_id=NM_001357435.2;extra_copy_number=0
CM058256.1	Liftoff	exon	56487208	56487374	.	-	.	ID=exon-NM_001357435.2-3;Parent=rna-NM_001357435.2;Dbxref=GeneID:54613,GenBank:NM_001357435.2,MGI:MGI:1888707;gbkey=mRNA;gene=St3gal6;product=ST3 beta-galactoside alpha-2%2C3-sialyltransferase 6%2C transcript variant 3;transcript_id=NM_001357435.2;extra_copy_number=0
CM058256.1	Liftoff	exon	56503261	56503431	.	-	.	ID=exon-NM_001357435.2-2;Parent=rna-NM_001357435.2;Dbxref=GeneID:54613,GenBank:NM_001357435.2,MGI:MGI:1888707;gbkey=mRNA;gene=St3gal6;product=ST3 beta-galactoside alpha-2%2C3-sialyltransferase 6%2C transcript variant 3;transcript_id=NM_001357435.2;extra_copy_number=0
CM058256.1	Liftoff	exon	56503883	56503932	.	-	.	ID=exon-NM_001357435.2-1;Parent=rna-NM_001357435.2;Dbxref=GeneID:54613,GenBank:NM_001357435.2,MGI:MGI:1888707;gbkey=mRNA;gene=St3gal6;product=ST3 beta-galactoside alpha-2%2C3-sialyltransferase 6%2C transcript variant 3;transcript_id=NM_001357435.2;extra_copy_number=0
CM058256.1	Liftoff	CDS	56450405	56450485	.	-	.	ID=cds-NP_001344364.1;Parent=rna-NM_001357435.2;Dbxref=CCDS:CCDS28230.1,GeneID:54613,GenBank:NP_001344364.1,MGI:MGI:1888707;Name=NP_001344364.1;Note=isoform 1 is encoded by transcript variant 3;gbkey=CDS;gene=St3gal6;product=type 2 lactosamine alpha-2%2C3-sialyltransferase isoform 1;protein_id=NP_001344364.1;extra_copy_number=0
CM058256.1	Liftoff	CDS	56452069	56452221	.	-	.	ID=cds-NP_001344364.1;Parent=rna-NM_001357435.2;Dbxref=CCDS:CCDS28230.1,GeneID:54613,GenBank:NP_001344364.1,MGI:MGI:1888707;Name=NP_001344364.1;Note=isoform 1 is encoded by transcript variant 3;gbkey=CDS;gene=St3gal6;product=type 2 lactosamine alpha-2%2C3-sialyltransferase isoform 1;protein_id=NP_001344364.1;extra_copy_number=0
CM058256.1	Liftoff	CDS	56453167	56453304	.	-	.	ID=cds-NP_001344364.1;Parent=rna-NM_001357435.2;Dbxref=CCDS:CCDS28230.1,GeneID:54613,GenBank:NP_001344364.1,MGI:MGI:1888707;Name=NP_001344364.1;Note=isoform 1 is encoded by transcript variant 3;gbkey=CDS;gene=St3gal6;product=type 2 lactosamine alpha-2%2C3-sialyltransferase isoform 1;protein_id=NP_001344364.1;extra_copy_number=0
CM058256.1	Liftoff	CDS	56453412	56453598	.	-	.	ID=cds-NP_001344364.1;Parent=rna-NM_001357435.2;Dbxref=CCDS:CCDS28230.1,GeneID:54613,GenBank:NP_001344364.1,MGI:MGI:1888707;Name=NP_001344364.1;Note=isoform 1 is encoded by transcript variant 3;gbkey=CDS;gene=St3gal6;product=type 2 lactosamine alpha-2%2C3-sialyltransferase isoform 1;protein_id=NP_001344364.1;extra_copy_number=0
CM058256.1	Liftoff	CDS	56455608	56455703	.	-	.	ID=cds-NP_001344364.1;Parent=rna-NM_001357435.2;Dbxref=CCDS:CCDS28230.1,GeneID:54613,GenBank:NP_001344364.1,MGI:MGI:1888707;Name=NP_001344364.1;Note=isoform 1 is encoded by transcript variant 3;gbkey=CDS;gene=St3gal6;product=type 2 lactosamine alpha-2%2C3-sialyltransferase isoform 1;protein_id=NP_001344364.1;extra_copy_number=0
CM058256.1	Liftoff	CDS	56464521	56464584	.	-	.	ID=cds-NP_001344364.1;Parent=rna-NM_001357435.2;Dbxref=CCDS:CCDS28230.1,GeneID:54613,GenBank:NP_001344364.1,MGI:MGI:1888707;Name=NP_001344364.1;Note=isoform 1 is encoded by transcript variant 3;gbkey=CDS;gene=St3gal6;product=type 2 lactosamine alpha-2%2C3-sialyltransferase isoform 1;protein_id=NP_001344364.1;extra_copy_number=0
CM058256.1	Liftoff	CDS	56466155	56466258	.	-	.	ID=cds-NP_001344364.1;Parent=rna-NM_001357435.2;Dbxref=CCDS:CCDS28230.1,GeneID:54613,GenBank:NP_001344364.1,MGI:MGI:1888707;Name=NP_001344364.1;Note=isoform 1 is encoded by transcript variant 3;gbkey=CDS;gene=St3gal6;product=type 2 lactosamine alpha-2%2C3-sialyltransferase isoform 1;protein_id=NP_001344364.1;extra_copy_number=0
CM058256.1	Liftoff	CDS	56468664	56468741	.	-	.	ID=cds-NP_001344364.1;Parent=rna-NM_001357435.2;Dbxref=CCDS:CCDS28230.1,GeneID:54613,GenBank:NP_001344364.1,MGI:MGI:1888707;Name=NP_001344364.1;Note=isoform 1 is encoded by transcript variant 3;gbkey=CDS;gene=St3gal6;product=type 2 lactosamine alpha-2%2C3-sialyltransferase isoform 1;protein_id=NP_001344364.1;extra_copy_number=0
CM058256.1	Liftoff	CDS	56473440	56473528	.	-	.	ID=cds-NP_001344364.1;Parent=rna-NM_001357435.2;Dbxref=CCDS:CCDS28230.1,GeneID:54613,GenBank:NP_001344364.1,MGI:MGI:1888707;Name=NP_001344364.1;Note=isoform 1 is encoded by transcript variant 3;gbkey=CDS;gene=St3gal6;product=type 2 lactosamine alpha-2%2C3-sialyltransferase isoform 1;protein_id=NP_001344364.1;extra_copy_number=0
CM058256.1	Liftoff	mRNA	56449500	56503314	.	-	.	ID=rna-NM_001403132.1;Parent=gene-St3gal6;Dbxref=GeneID:54613,GenBank:NM_001403132.1,MGI:MGI:1888707;Name=NM_001403132.1;gbkey=mRNA;gene=St3gal6;product=ST3 beta-galactoside alpha-2%2C3-sialyltransferase 6%2C transcript variant 5;transcript_id=NM_001403132.1;matches_ref_protein=True;valid_ORF=True;extra_copy_number=0
CM058256.1	Liftoff	exon	56449500	56450485	.	-	.	ID=exon-NM_001403132.1-11;Parent=rna-NM_001403132.1;Dbxref=GeneID:54613,GenBank:NM_001403132.1,MGI:MGI:1888707;gbkey=mRNA;gene=St3gal6;product=ST3 beta-galactoside alpha-2%2C3-sialyltransferase 6%2C transcript variant 5;transcript_id=NM_001403132.1;extra_copy_number=0
CM058256.1	Liftoff	exon	56452069	56452221	.	-	.	ID=exon-NM_001403132.1-10;Parent=rna-NM_001403132.1;Dbxref=GeneID:54613,GenBank:NM_001403132.1,MGI:MGI:1888707;gbkey=mRNA;gene=St3gal6;product=ST3 beta-galactoside alpha-2%2C3-sialyltransferase 6%2C transcript variant 5;transcript_id=NM_001403132.1;extra_copy_number=0
CM058256.1	Liftoff	exon	56453167	56453304	.	-	.	ID=exon-NM_001403132.1-9;Parent=rna-NM_001403132.1;Dbxref=GeneID:54613,GenBank:NM_001403132.1,MGI:MGI:1888707;gbkey=mRNA;gene=St3gal6;product=ST3 beta-galactoside alpha-2%2C3-sialyltransferase 6%2C transcript variant 5;transcript_id=NM_001403132.1;extra_copy_number=0
CM058256.1	Liftoff	exon	56453412	56453598	.	-	.	ID=exon-NM_001403132.1-8;Parent=rna-NM_001403132.1;Dbxref=GeneID:54613,GenBank:NM_001403132.1,MGI:MGI:1888707;gbkey=mRNA;gene=St3gal6;product=ST3 beta-galactoside alpha-2%2C3-sialyltransferase 6%2C transcript variant 5;transcript_id=NM_001403132.1;extra_copy_number=0
CM058256.1	Liftoff	exon	56455608	56455703	.	-	.	ID=exon-NM_001403132.1-7;Parent=rna-NM_001403132.1;Dbxref=GeneID:54613,GenBank:NM_001403132.1,MGI:MGI:1888707;gbkey=mRNA;gene=St3gal6;product=ST3 beta-galactoside alpha-2%2C3-sialyltransferase 6%2C transcript variant 5;transcript_id=NM_001403132.1;extra_copy_number=0
CM058256.1	Liftoff	exon	56464521	56464584	.	-	.	ID=exon-NM_001403132.1-6;Parent=rna-NM_001403132.1;Dbxref=GeneID:54613,GenBank:NM_001403132.1,MGI:MGI:1888707;gbkey=mRNA;gene=St3gal6;product=ST3 beta-galactoside alpha-2%2C3-sialyltransferase 6%2C transcript variant 5;transcript_id=NM_001403132.1;extra_copy_number=0
CM058256.1	Liftoff	exon	56466155	56466258	.	-	.	ID=exon-NM_001403132.1-5;Parent=rna-NM_001403132.1;Dbxref=GeneID:54613,GenBank:NM_001403132.1,MGI:MGI:1888707;gbkey=mRNA;gene=St3gal6;product=ST3 beta-galactoside alpha-2%2C3-sialyltransferase 6%2C transcript variant 5;transcript_id=NM_001403132.1;extra_copy_number=0
CM058256.1	Liftoff	exon	56468664	56468741	.	-	.	ID=exon-NM_001403132.1-4;Parent=rna-NM_001403132.1;Dbxref=GeneID:54613,GenBank:NM_001403132.1,MGI:MGI:1888707;gbkey=mRNA;gene=St3gal6;product=ST3 beta-galactoside alpha-2%2C3-sialyltransferase 6%2C transcript variant 5;transcript_id=NM_001403132.1;extra_copy_number=0
CM058256.1	Liftoff	exon	56473440	56473621	.	-	.	ID=exon-NM_001403132.1-3;Parent=rna-NM_001403132.1;Dbxref=GeneID:54613,GenBank:NM_001403132.1,MGI:MGI:1888707;gbkey=mRNA;gene=St3gal6;product=ST3 beta-galactoside alpha-2%2C3-sialyltransferase 6%2C transcript variant 5;transcript_id=NM_001403132.1;extra_copy_number=0
CM058256.1	Liftoff	exon	56487208	56487374	.	-	.	ID=exon-NM_001403132.1-2;Parent=rna-NM_001403132.1;Dbxref=GeneID:54613,GenBank:NM_001403132.1,MGI:MGI:1888707;gbkey=mRNA;gene=St3gal6;product=ST3 beta-galactoside alpha-2%2C3-sialyltransferase 6%2C transcript variant 5;transcript_id=NM_001403132.1;extra_copy_number=0
CM058256.1	Liftoff	exon	56503076	56503314	.	-	.	ID=exon-NM_001403132.1-1;Parent=rna-NM_001403132.1;Dbxref=GeneID:54613,GenBank:NM_001403132.1,MGI:MGI:1888707;gbkey=mRNA;gene=St3gal6;product=ST3 beta-galactoside alpha-2%2C3-sialyltransferase 6%2C transcript variant 5;transcript_id=NM_001403132.1;extra_copy_number=0
CM058256.1	Liftoff	CDS	56450405	56450485	.	-	.	ID=cds-NP_001390061.1;Parent=rna-NM_001403132.1;Dbxref=GeneID:54613,GenBank:NP_001390061.1,MGI:MGI:1888707;Name=NP_001390061.1;Note=isoform 1 is encoded by transcript variant 5;gbkey=CDS;gene=St3gal6;product=type 2 lactosamine alpha-2%2C3-sialyltransferase isoform 1;protein_id=NP_001390061.1;extra_copy_number=0
CM058256.1	Liftoff	CDS	56452069	56452221	.	-	.	ID=cds-NP_001390061.1;Parent=rna-NM_001403132.1;Dbxref=GeneID:54613,GenBank:NP_001390061.1,MGI:MGI:1888707;Name=NP_001390061.1;Note=isoform 1 is encoded by transcript variant 5;gbkey=CDS;gene=St3gal6;product=type 2 lactosamine alpha-2%2C3-sialyltransferase isoform 1;protein_id=NP_001390061.1;extra_copy_number=0
CM058256.1	Liftoff	CDS	56453167	56453304	.	-	.	ID=cds-NP_001390061.1;Parent=rna-NM_001403132.1;Dbxref=GeneID:54613,GenBank:NP_001390061.1,MGI:MGI:1888707;Name=NP_001390061.1;Note=isoform 1 is encoded by transcript variant 5;gbkey=CDS;gene=St3gal6;product=type 2 lactosamine alpha-2%2C3-sialyltransferase isoform 1;protein_id=NP_001390061.1;extra_copy_number=0
CM058256.1	Liftoff	CDS	56453412	56453598	.	-	.	ID=cds-NP_001390061.1;Parent=rna-NM_001403132.1;Dbxref=GeneID:54613,GenBank:NP_001390061.1,MGI:MGI:1888707;Name=NP_001390061.1;Note=isoform 1 is encoded by transcript variant 5;gbkey=CDS;gene=St3gal6;product=type 2 lactosamine alpha-2%2C3-sialyltransferase isoform 1;protein_id=NP_001390061.1;extra_copy_number=0
CM058256.1	Liftoff	CDS	56455608	56455703	.	-	.	ID=cds-NP_001390061.1;Parent=rna-NM_001403132.1;Dbxref=GeneID:54613,GenBank:NP_001390061.1,MGI:MGI:1888707;Name=NP_001390061.1;Note=isoform 1 is encoded by transcript variant 5;gbkey=CDS;gene=St3gal6;product=type 2 lactosamine alpha-2%2C3-sialyltransferase isoform 1;protein_id=NP_001390061.1;extra_copy_number=0
CM058256.1	Liftoff	CDS	56464521	56464584	.	-	.	ID=cds-NP_001390061.1;Parent=rna-NM_001403132.1;Dbxref=GeneID:54613,GenBank:NP_001390061.1,MGI:MGI:1888707;Name=NP_001390061.1;Note=isoform 1 is encoded by transcript variant 5;gbkey=CDS;gene=St3gal6;product=type 2 lactosamine alpha-2%2C3-sialyltransferase isoform 1;protein_id=NP_001390061.1;extra_copy_number=0
CM058256.1	Liftoff	CDS	56466155	56466258	.	-	.	ID=cds-NP_001390061.1;Parent=rna-NM_001403132.1;Dbxref=GeneID:54613,GenBank:NP_001390061.1,MGI:MGI:1888707;Name=NP_001390061.1;Note=isoform 1 is encoded by transcript variant 5;gbkey=CDS;gene=St3gal6;product=type 2 lactosamine alpha-2%2C3-sialyltransferase isoform 1;protein_id=NP_001390061.1;extra_copy_number=0
CM058256.1	Liftoff	CDS	56468664	56468741	.	-	.	ID=cds-NP_001390061.1;Parent=rna-NM_001403132.1;Dbxref=GeneID:54613,GenBank:NP_001390061.1,MGI:MGI:1888707;Name=NP_001390061.1;Note=isoform 1 is encoded by transcript variant 5;gbkey=CDS;gene=St3gal6;product=type 2 lactosamine alpha-2%2C3-sialyltransferase isoform 1;protein_id=NP_001390061.1;extra_copy_number=0
CM058256.1	Liftoff	CDS	56473440	56473528	.	-	.	ID=cds-NP_001390061.1;Parent=rna-NM_001403132.1;Dbxref=GeneID:54613,GenBank:NP_001390061.1,MGI:MGI:1888707;Name=NP_001390061.1;Note=isoform 1 is encoded by transcript variant 5;gbkey=CDS;gene=St3gal6;product=type 2 lactosamine alpha-2%2C3-sialyltransferase isoform 1;protein_id=NP_001390061.1;extra_copy_number=0
CM058256.1	Liftoff	mRNA	56449500	56503094	.	-	.	ID=rna-NM_001403133.1;Parent=gene-St3gal6;Dbxref=GeneID:54613,GenBank:NM_001403133.1,MGI:MGI:1888707;Name=NM_001403133.1;gbkey=mRNA;gene=St3gal6;product=ST3 beta-galactoside alpha-2%2C3-sialyltransferase 6%2C transcript variant 6;transcript_id=NM_001403133.1;matches_ref_protein=True;valid_ORF=True;extra_copy_number=0
CM058256.1	Liftoff	exon	56449500	56450485	.	-	.	ID=exon-NM_001403133.1-10;Parent=rna-NM_001403133.1;Dbxref=GeneID:54613,GenBank:NM_001403133.1,MGI:MGI:1888707;gbkey=mRNA;gene=St3gal6;product=ST3 beta-galactoside alpha-2%2C3-sialyltransferase 6%2C transcript variant 6;transcript_id=NM_001403133.1;extra_copy_number=0
CM058256.1	Liftoff	exon	56452069	56452221	.	-	.	ID=exon-NM_001403133.1-9;Parent=rna-NM_001403133.1;Dbxref=GeneID:54613,GenBank:NM_001403133.1,MGI:MGI:1888707;gbkey=mRNA;gene=St3gal6;product=ST3 beta-galactoside alpha-2%2C3-sialyltransferase 6%2C transcript variant 6;transcript_id=NM_001403133.1;extra_copy_number=0
CM058256.1	Liftoff	exon	56453167	56453304	.	-	.	ID=exon-NM_001403133.1-8;Parent=rna-NM_001403133.1;Dbxref=GeneID:54613,GenBank:NM_001403133.1,MGI:MGI:1888707;gbkey=mRNA;gene=St3gal6;product=ST3 beta-galactoside alpha-2%2C3-sialyltransferase 6%2C transcript variant 6;transcript_id=NM_001403133.1;extra_copy_number=0
CM058256.1	Liftoff	exon	56453412	56453598	.	-	.	ID=exon-NM_001403133.1-7;Parent=rna-NM_001403133.1;Dbxref=GeneID:54613,GenBank:NM_001403133.1,MGI:MGI:1888707;gbkey=mRNA;gene=St3gal6;product=ST3 beta-galactoside alpha-2%2C3-sialyltransferase 6%2C transcript variant 6;transcript_id=NM_001403133.1;extra_copy_number=0
CM058256.1	Liftoff	exon	56455608	56455703	.	-	.	ID=exon-NM_001403133.1-6;Parent=rna-NM_001403133.1;Dbxref=GeneID:54613,GenBank:NM_001403133.1,MGI:MGI:1888707;gbkey=mRNA;gene=St3gal6;product=ST3 beta-galactoside alpha-2%2C3-sialyltransferase 6%2C transcript variant 6;transcript_id=NM_001403133.1;extra_copy_number=0
CM058256.1	Liftoff	exon	56464521	56464584	.	-	.	ID=exon-NM_001403133.1-5;Parent=rna-NM_001403133.1;Dbxref=GeneID:54613,GenBank:NM_001403133.1,MGI:MGI:1888707;gbkey=mRNA;gene=St3gal6;product=ST3 beta-galactoside alpha-2%2C3-sialyltransferase 6%2C transcript variant 6;transcript_id=NM_001403133.1;extra_copy_number=0
CM058256.1	Liftoff	exon	56466155	56466258	.	-	.	ID=exon-NM_001403133.1-4;Parent=rna-NM_001403133.1;Dbxref=GeneID:54613,GenBank:NM_001403133.1,MGI:MGI:1888707;gbkey=mRNA;gene=St3gal6;product=ST3 beta-galactoside alpha-2%2C3-sialyltransferase 6%2C transcript variant 6;transcript_id=NM_001403133.1;extra_copy_number=0
CM058256.1	Liftoff	exon	56468664	56468741	.	-	.	ID=exon-NM_001403133.1-3;Parent=rna-NM_001403133.1;Dbxref=GeneID:54613,GenBank:NM_001403133.1,MGI:MGI:1888707;gbkey=mRNA;gene=St3gal6;product=ST3 beta-galactoside alpha-2%2C3-sialyltransferase 6%2C transcript variant 6;transcript_id=NM_001403133.1;extra_copy_number=0
CM058256.1	Liftoff	exon	56473440	56473621	.	-	.	ID=exon-NM_001403133.1-2;Parent=rna-NM_001403133.1;Dbxref=GeneID:54613,GenBank:NM_001403133.1,MGI:MGI:1888707;gbkey=mRNA;gene=St3gal6;product=ST3 beta-galactoside alpha-2%2C3-sialyltransferase 6%2C transcript variant 6;transcript_id=NM_001403133.1;extra_copy_number=0
CM058256.1	Liftoff	exon	56502835	56503094	.	-	.	ID=exon-NM_001403133.1-1;Parent=rna-NM_001403133.1;Dbxref=GeneID:54613,GenBank:NM_001403133.1,MGI:MGI:1888707;gbkey=mRNA;gene=St3gal6;product=ST3 beta-galactoside alpha-2%2C3-sialyltransferase 6%2C transcript variant 6;transcript_id=NM_001403133.1;extra_copy_number=0
CM058256.1	Liftoff	CDS	56450405	56450485	.	-	.	ID=cds-NP_001390062.1;Parent=rna-NM_001403133.1;Dbxref=GeneID:54613,GenBank:NP_001390062.1,MGI:MGI:1888707;Name=NP_001390062.1;Note=isoform 1 is encoded by transcript variant 6;gbkey=CDS;gene=St3gal6;product=type 2 lactosamine alpha-2%2C3-sialyltransferase isoform 1;protein_id=NP_001390062.1;extra_copy_number=0
CM058256.1	Liftoff	CDS	56452069	56452221	.	-	.	ID=cds-NP_001390062.1;Parent=rna-NM_001403133.1;Dbxref=GeneID:54613,GenBank:NP_001390062.1,MGI:MGI:1888707;Name=NP_001390062.1;Note=isoform 1 is encoded by transcript variant 6;gbkey=CDS;gene=St3gal6;product=type 2 lactosamine alpha-2%2C3-sialyltransferase isoform 1;protein_id=NP_001390062.1;extra_copy_number=0
CM058256.1	Liftoff	CDS	56453167	56453304	.	-	.	ID=cds-NP_001390062.1;Parent=rna-NM_001403133.1;Dbxref=GeneID:54613,GenBank:NP_001390062.1,MGI:MGI:1888707;Name=NP_001390062.1;Note=isoform 1 is encoded by transcript variant 6;gbkey=CDS;gene=St3gal6;product=type 2 lactosamine alpha-2%2C3-sialyltransferase isoform 1;protein_id=NP_001390062.1;extra_copy_number=0
CM058256.1	Liftoff	CDS	56453412	56453598	.	-	.	ID=cds-NP_001390062.1;Parent=rna-NM_001403133.1;Dbxref=GeneID:54613,GenBank:NP_001390062.1,MGI:MGI:1888707;Name=NP_001390062.1;Note=isoform 1 is encoded by transcript variant 6;gbkey=CDS;gene=St3gal6;product=type 2 lactosamine alpha-2%2C3-sialyltransferase isoform 1;protein_id=NP_001390062.1;extra_copy_number=0
CM058256.1	Liftoff	CDS	56455608	56455703	.	-	.	ID=cds-NP_001390062.1;Parent=rna-NM_001403133.1;Dbxref=GeneID:54613,GenBank:NP_001390062.1,MGI:MGI:1888707;Name=NP_001390062.1;Note=isoform 1 is encoded by transcript variant 6;gbkey=CDS;gene=St3gal6;product=type 2 lactosamine alpha-2%2C3-sialyltransferase isoform 1;protein_id=NP_001390062.1;extra_copy_number=0
CM058256.1	Liftoff	CDS	56464521	56464584	.	-	.	ID=cds-NP_001390062.1;Parent=rna-NM_001403133.1;Dbxref=GeneID:54613,GenBank:NP_001390062.1,MGI:MGI:1888707;Name=NP_001390062.1;Note=isoform 1 is encoded by transcript variant 6;gbkey=CDS;gene=St3gal6;product=type 2 lactosamine alpha-2%2C3-sialyltransferase isoform 1;protein_id=NP_001390062.1;extra_copy_number=0
CM058256.1	Liftoff	CDS	56466155	56466258	.	-	.	ID=cds-NP_001390062.1;Parent=rna-NM_001403133.1;Dbxref=GeneID:54613,GenBank:NP_001390062.1,MGI:MGI:1888707;Name=NP_001390062.1;Note=isoform 1 is encoded by transcript variant 6;gbkey=CDS;gene=St3gal6;product=type 2 lactosamine alpha-2%2C3-sialyltransferase isoform 1;protein_id=NP_001390062.1;extra_copy_number=0
CM058256.1	Liftoff	CDS	56468664	56468741	.	-	.	ID=cds-NP_001390062.1;Parent=rna-NM_001403133.1;Dbxref=GeneID:54613,GenBank:NP_001390062.1,MGI:MGI:1888707;Name=NP_001390062.1;Note=isoform 1 is encoded by transcript variant 6;gbkey=CDS;gene=St3gal6;product=type 2 lactosamine alpha-2%2C3-sialyltransferase isoform 1;protein_id=NP_001390062.1;extra_copy_number=0
CM058256.1	Liftoff	CDS	56473440	56473528	.	-	.	ID=cds-NP_001390062.1;Parent=rna-NM_001403133.1;Dbxref=GeneID:54613,GenBank:NP_001390062.1,MGI:MGI:1888707;Name=NP_001390062.1;Note=isoform 1 is encoded by transcript variant 6;gbkey=CDS;gene=St3gal6;product=type 2 lactosamine alpha-2%2C3-sialyltransferase isoform 1;protein_id=NP_001390062.1;extra_copy_number=0
CM058256.1	Liftoff	mRNA	56449500	56487673	.	-	.	ID=rna-NM_001403134.1;Parent=gene-St3gal6;Dbxref=GeneID:54613,GenBank:NM_001403134.1,MGI:MGI:1888707;Name=NM_001403134.1;gbkey=mRNA;gene=St3gal6;product=ST3 beta-galactoside alpha-2%2C3-sialyltransferase 6%2C transcript variant 7;transcript_id=NM_001403134.1;matches_ref_protein=True;valid_ORF=True;extra_copy_number=0
CM058256.1	Liftoff	exon	56449500	56450485	.	-	.	ID=exon-NM_001403134.1-11;Parent=rna-NM_001403134.1;Dbxref=GeneID:54613,GenBank:NM_001403134.1,MGI:MGI:1888707;gbkey=mRNA;gene=St3gal6;product=ST3 beta-galactoside alpha-2%2C3-sialyltransferase 6%2C transcript variant 7;transcript_id=NM_001403134.1;extra_copy_number=0
CM058256.1	Liftoff	exon	56452069	56452221	.	-	.	ID=exon-NM_001403134.1-10;Parent=rna-NM_001403134.1;Dbxref=GeneID:54613,GenBank:NM_001403134.1,MGI:MGI:1888707;gbkey=mRNA;gene=St3gal6;product=ST3 beta-galactoside alpha-2%2C3-sialyltransferase 6%2C transcript variant 7;transcript_id=NM_001403134.1;extra_copy_number=0
CM058256.1	Liftoff	exon	56453167	56453304	.	-	.	ID=exon-NM_001403134.1-9;Parent=rna-NM_001403134.1;Dbxref=GeneID:54613,GenBank:NM_001403134.1,MGI:MGI:1888707;gbkey=mRNA;gene=St3gal6;product=ST3 beta-galactoside alpha-2%2C3-sialyltransferase 6%2C transcript variant 7;transcript_id=NM_001403134.1;extra_copy_number=0
CM058256.1	Liftoff	exon	56453412	56453598	.	-	.	ID=exon-NM_001403134.1-8;Parent=rna-NM_001403134.1;Dbxref=GeneID:54613,GenBank:NM_001403134.1,MGI:MGI:1888707;gbkey=mRNA;gene=St3gal6;product=ST3 beta-galactoside alpha-2%2C3-sialyltransferase 6%2C transcript variant 7;transcript_id=NM_001403134.1;extra_copy_number=0
CM058256.1	Liftoff	exon	56455608	56455703	.	-	.	ID=exon-NM_001403134.1-7;Parent=rna-NM_001403134.1;Dbxref=GeneID:54613,GenBank:NM_001403134.1,MGI:MGI:1888707;gbkey=mRNA;gene=St3gal6;product=ST3 beta-galactoside alpha-2%2C3-sialyltransferase 6%2C transcript variant 7;transcript_id=NM_001403134.1;extra_copy_number=0
CM058256.1	Liftoff	exon	56464521	56464584	.	-	.	ID=exon-NM_001403134.1-6;Parent=rna-NM_001403134.1;Dbxref=GeneID:54613,GenBank:NM_001403134.1,MGI:MGI:1888707;gbkey=mRNA;gene=St3gal6;product=ST3 beta-galactoside alpha-2%2C3-sialyltransferase 6%2C transcript variant 7;transcript_id=NM_001403134.1;extra_copy_number=0
CM058256.1	Liftoff	exon	56466155	56466258	.	-	.	ID=exon-NM_001403134.1-5;Parent=rna-NM_001403134.1;Dbxref=GeneID:54613,GenBank:NM_001403134.1,MGI:MGI:1888707;gbkey=mRNA;gene=St3gal6;product=ST3 beta-galactoside alpha-2%2C3-sialyltransferase 6%2C transcript variant 7;transcript_id=NM_001403134.1;extra_copy_number=0
CM058256.1	Liftoff	exon	56468664	56468741	.	-	.	ID=exon-NM_001403134.1-4;Parent=rna-NM_001403134.1;Dbxref=GeneID:54613,GenBank:NM_001403134.1,MGI:MGI:1888707;gbkey=mRNA;gene=St3gal6;product=ST3 beta-galactoside alpha-2%2C3-sialyltransferase 6%2C transcript variant 7;transcript_id=NM_001403134.1;extra_copy_number=0
CM058256.1	Liftoff	exon	56473440	56473621	.	-	.	ID=exon-NM_001403134.1-3;Parent=rna-NM_001403134.1;Dbxref=GeneID:54613,GenBank:NM_001403134.1,MGI:MGI:1888707;gbkey=mRNA;gene=St3gal6;product=ST3 beta-galactoside alpha-2%2C3-sialyltransferase 6%2C transcript variant 7;transcript_id=NM_001403134.1;extra_copy_number=0
CM058256.1	Liftoff	exon	56487208	56487374	.	-	.	ID=exon-NM_001403134.1-2;Parent=rna-NM_001403134.1;Dbxref=GeneID:54613,GenBank:NM_001403134.1,MGI:MGI:1888707;gbkey=mRNA;gene=St3gal6;product=ST3 beta-galactoside alpha-2%2C3-sialyltransferase 6%2C transcript variant 7;transcript_id=NM_001403134.1;extra_copy_number=0
CM058256.1	Liftoff	exon	56487534	56487673	.	-	.	ID=exon-NM_001403134.1-1;Parent=rna-NM_001403134.1;Dbxref=GeneID:54613,GenBank:NM_001403134.1,MGI:MGI:1888707;gbkey=mRNA;gene=St3gal6;product=ST3 beta-galactoside alpha-2%2C3-sialyltransferase 6%2C transcript variant 7;transcript_id=NM_001403134.1;extra_copy_number=0
CM058256.1	Liftoff	CDS	56450405	56450485	.	-	.	ID=cds-NP_001390063.1;Parent=rna-NM_001403134.1;Dbxref=GeneID:54613,GenBank:NP_001390063.1,MGI:MGI:1888707;Name=NP_001390063.1;Note=isoform 1 is encoded by transcript variant 7;gbkey=CDS;gene=St3gal6;product=type 2 lactosamine alpha-2%2C3-sialyltransferase isoform 1;protein_id=NP_001390063.1;extra_copy_number=0
CM058256.1	Liftoff	CDS	56452069	56452221	.	-	.	ID=cds-NP_001390063.1;Parent=rna-NM_001403134.1;Dbxref=GeneID:54613,GenBank:NP_001390063.1,MGI:MGI:1888707;Name=NP_001390063.1;Note=isoform 1 is encoded by transcript variant 7;gbkey=CDS;gene=St3gal6;product=type 2 lactosamine alpha-2%2C3-sialyltransferase isoform 1;protein_id=NP_001390063.1;extra_copy_number=0
CM058256.1	Liftoff	CDS	56453167	56453304	.	-	.	ID=cds-NP_001390063.1;Parent=rna-NM_001403134.1;Dbxref=GeneID:54613,GenBank:NP_001390063.1,MGI:MGI:1888707;Name=NP_001390063.1;Note=isoform 1 is encoded by transcript variant 7;gbkey=CDS;gene=St3gal6;product=type 2 lactosamine alpha-2%2C3-sialyltransferase isoform 1;protein_id=NP_001390063.1;extra_copy_number=0
CM058256.1	Liftoff	CDS	56453412	56453598	.	-	.	ID=cds-NP_001390063.1;Parent=rna-NM_001403134.1;Dbxref=GeneID:54613,GenBank:NP_001390063.1,MGI:MGI:1888707;Name=NP_001390063.1;Note=isoform 1 is encoded by transcript variant 7;gbkey=CDS;gene=St3gal6;product=type 2 lactosamine alpha-2%2C3-sialyltransferase isoform 1;protein_id=NP_001390063.1;extra_copy_number=0
CM058256.1	Liftoff	CDS	56455608	56455703	.	-	.	ID=cds-NP_001390063.1;Parent=rna-NM_001403134.1;Dbxref=GeneID:54613,GenBank:NP_001390063.1,MGI:MGI:1888707;Name=NP_001390063.1;Note=isoform 1 is encoded by transcript variant 7;gbkey=CDS;gene=St3gal6;product=type 2 lactosamine alpha-2%2C3-sialyltransferase isoform 1;protein_id=NP_001390063.1;extra_copy_number=0
CM058256.1	Liftoff	CDS	56464521	56464584	.	-	.	ID=cds-NP_001390063.1;Parent=rna-NM_001403134.1;Dbxref=GeneID:54613,GenBank:NP_001390063.1,MGI:MGI:1888707;Name=NP_001390063.1;Note=isoform 1 is encoded by transcript variant 7;gbkey=CDS;gene=St3gal6;product=type 2 lactosamine alpha-2%2C3-sialyltransferase isoform 1;protein_id=NP_001390063.1;extra_copy_number=0
CM058256.1	Liftoff	CDS	56466155	56466258	.	-	.	ID=cds-NP_001390063.1;Parent=rna-NM_001403134.1;Dbxref=GeneID:54613,GenBank:NP_001390063.1,MGI:MGI:1888707;Name=NP_001390063.1;Note=isoform 1 is encoded by transcript variant 7;gbkey=CDS;gene=St3gal6;product=type 2 lactosamine alpha-2%2C3-sialyltransferase isoform 1;protein_id=NP_001390063.1;extra_copy_number=0
CM058256.1	Liftoff	CDS	56468664	56468741	.	-	.	ID=cds-NP_001390063.1;Parent=rna-NM_001403134.1;Dbxref=GeneID:54613,GenBank:NP_001390063.1,MGI:MGI:1888707;Name=NP_001390063.1;Note=isoform 1 is encoded by transcript variant 7;gbkey=CDS;gene=St3gal6;product=type 2 lactosamine alpha-2%2C3-sialyltransferase isoform 1;protein_id=NP_001390063.1;extra_copy_number=0
CM058256.1	Liftoff	CDS	56473440	56473528	.	-	.	ID=cds-NP_001390063.1;Parent=rna-NM_001403134.1;Dbxref=GeneID:54613,GenBank:NP_001390063.1,MGI:MGI:1888707;Name=NP_001390063.1;Note=isoform 1 is encoded by transcript variant 7;gbkey=CDS;gene=St3gal6;product=type 2 lactosamine alpha-2%2C3-sialyltransferase isoform 1;protein_id=NP_001390063.1;extra_copy_number=0
CM058256.1	Liftoff	mRNA	56449500	56479151	.	-	.	ID=rna-NM_001403135.1;Parent=gene-St3gal6;Dbxref=GeneID:54613,GenBank:NM_001403135.1,MGI:MGI:1888707;Name=NM_001403135.1;gbkey=mRNA;gene=St3gal6;product=ST3 beta-galactoside alpha-2%2C3-sialyltransferase 6%2C transcript variant 8;transcript_id=NM_001403135.1;matches_ref_protein=True;valid_ORF=True;extra_copy_number=0
CM058256.1	Liftoff	exon	56449500	56450485	.	-	.	ID=exon-NM_001403135.1-10;Parent=rna-NM_001403135.1;Dbxref=GeneID:54613,GenBank:NM_001403135.1,MGI:MGI:1888707;gbkey=mRNA;gene=St3gal6;product=ST3 beta-galactoside alpha-2%2C3-sialyltransferase 6%2C transcript variant 8;transcript_id=NM_001403135.1;extra_copy_number=0
CM058256.1	Liftoff	exon	56452069	56452221	.	-	.	ID=exon-NM_001403135.1-9;Parent=rna-NM_001403135.1;Dbxref=GeneID:54613,GenBank:NM_001403135.1,MGI:MGI:1888707;gbkey=mRNA;gene=St3gal6;product=ST3 beta-galactoside alpha-2%2C3-sialyltransferase 6%2C transcript variant 8;transcript_id=NM_001403135.1;extra_copy_number=0
CM058256.1	Liftoff	exon	56453167	56453304	.	-	.	ID=exon-NM_001403135.1-8;Parent=rna-NM_001403135.1;Dbxref=GeneID:54613,GenBank:NM_001403135.1,MGI:MGI:1888707;gbkey=mRNA;gene=St3gal6;product=ST3 beta-galactoside alpha-2%2C3-sialyltransferase 6%2C transcript variant 8;transcript_id=NM_001403135.1;extra_copy_number=0
CM058256.1	Liftoff	exon	56453412	56453598	.	-	.	ID=exon-NM_001403135.1-7;Parent=rna-NM_001403135.1;Dbxref=GeneID:54613,GenBank:NM_001403135.1,MGI:MGI:1888707;gbkey=mRNA;gene=St3gal6;product=ST3 beta-galactoside alpha-2%2C3-sialyltransferase 6%2C transcript variant 8;transcript_id=NM_001403135.1;extra_copy_number=0
CM058256.1	Liftoff	exon	56455608	56455703	.	-	.	ID=exon-NM_001403135.1-6;Parent=rna-NM_001403135.1;Dbxref=GeneID:54613,GenBank:NM_001403135.1,MGI:MGI:1888707;gbkey=mRNA;gene=St3gal6;product=ST3 beta-galactoside alpha-2%2C3-sialyltransferase 6%2C transcript variant 8;transcript_id=NM_001403135.1;extra_copy_number=0
CM058256.1	Liftoff	exon	56464521	56464584	.	-	.	ID=exon-NM_001403135.1-5;Parent=rna-NM_001403135.1;Dbxref=GeneID:54613,GenBank:NM_001403135.1,MGI:MGI:1888707;gbkey=mRNA;gene=St3gal6;product=ST3 beta-galactoside alpha-2%2C3-sialyltransferase 6%2C transcript variant 8;transcript_id=NM_001403135.1;extra_copy_number=0
CM058256.1	Liftoff	exon	56466155	56466258	.	-	.	ID=exon-NM_001403135.1-4;Parent=rna-NM_001403135.1;Dbxref=GeneID:54613,GenBank:NM_001403135.1,MGI:MGI:1888707;gbkey=mRNA;gene=St3gal6;product=ST3 beta-galactoside alpha-2%2C3-sialyltransferase 6%2C transcript variant 8;transcript_id=NM_001403135.1;extra_copy_number=0
CM058256.1	Liftoff	exon	56468664	56468741	.	-	.	ID=exon-NM_001403135.1-3;Parent=rna-NM_001403135.1;Dbxref=GeneID:54613,GenBank:NM_001403135.1,MGI:MGI:1888707;gbkey=mRNA;gene=St3gal6;product=ST3 beta-galactoside alpha-2%2C3-sialyltransferase 6%2C transcript variant 8;transcript_id=NM_001403135.1;extra_copy_number=0
CM058256.1	Liftoff	exon	56473440	56473621	.	-	.	ID=exon-NM_001403135.1-2;Parent=rna-NM_001403135.1;Dbxref=GeneID:54613,GenBank:NM_001403135.1,MGI:MGI:1888707;gbkey=mRNA;gene=St3gal6;product=ST3 beta-galactoside alpha-2%2C3-sialyltransferase 6%2C transcript variant 8;transcript_id=NM_001403135.1;extra_copy_number=0
CM058256.1	Liftoff	exon	56478851	56479151	.	-	.	ID=exon-NM_001403135.1-1;Parent=rna-NM_001403135.1;Dbxref=GeneID:54613,GenBank:NM_001403135.1,MGI:MGI:1888707;gbkey=mRNA;gene=St3gal6;product=ST3 beta-galactoside alpha-2%2C3-sialyltransferase 6%2C transcript variant 8;transcript_id=NM_001403135.1;extra_copy_number=0
CM058256.1	Liftoff	CDS	56450405	56450485	.	-	.	ID=cds-NP_001390064.1;Parent=rna-NM_001403135.1;Dbxref=GeneID:54613,GenBank:NP_001390064.1,MGI:MGI:1888707;Name=NP_001390064.1;Note=isoform 1 is encoded by transcript variant 8;gbkey=CDS;gene=St3gal6;product=type 2 lactosamine alpha-2%2C3-sialyltransferase isoform 1;protein_id=NP_001390064.1;extra_copy_number=0
CM058256.1	Liftoff	CDS	56452069	56452221	.	-	.	ID=cds-NP_001390064.1;Parent=rna-NM_001403135.1;Dbxref=GeneID:54613,GenBank:NP_001390064.1,MGI:MGI:1888707;Name=NP_001390064.1;Note=isoform 1 is encoded by transcript variant 8;gbkey=CDS;gene=St3gal6;product=type 2 lactosamine alpha-2%2C3-sialyltransferase isoform 1;protein_id=NP_001390064.1;extra_copy_number=0
CM058256.1	Liftoff	CDS	56453167	56453304	.	-	.	ID=cds-NP_001390064.1;Parent=rna-NM_001403135.1;Dbxref=GeneID:54613,GenBank:NP_001390064.1,MGI:MGI:1888707;Name=NP_001390064.1;Note=isoform 1 is encoded by transcript variant 8;gbkey=CDS;gene=St3gal6;product=type 2 lactosamine alpha-2%2C3-sialyltransferase isoform 1;protein_id=NP_001390064.1;extra_copy_number=0
CM058256.1	Liftoff	CDS	56453412	56453598	.	-	.	ID=cds-NP_001390064.1;Parent=rna-NM_001403135.1;Dbxref=GeneID:54613,GenBank:NP_001390064.1,MGI:MGI:1888707;Name=NP_001390064.1;Note=isoform 1 is encoded by transcript variant 8;gbkey=CDS;gene=St3gal6;product=type 2 lactosamine alpha-2%2C3-sialyltransferase isoform 1;protein_id=NP_001390064.1;extra_copy_number=0
CM058256.1	Liftoff	CDS	56455608	56455703	.	-	.	ID=cds-NP_001390064.1;Parent=rna-NM_001403135.1;Dbxref=GeneID:54613,GenBank:NP_001390064.1,MGI:MGI:1888707;Name=NP_001390064.1;Note=isoform 1 is encoded by transcript variant 8;gbkey=CDS;gene=St3gal6;product=type 2 lactosamine alpha-2%2C3-sialyltransferase isoform 1;protein_id=NP_001390064.1;extra_copy_number=0
CM058256.1	Liftoff	CDS	56464521	56464584	.	-	.	ID=cds-NP_001390064.1;Parent=rna-NM_001403135.1;Dbxref=GeneID:54613,GenBank:NP_001390064.1,MGI:MGI:1888707;Name=NP_001390064.1;Note=isoform 1 is encoded by transcript variant 8;gbkey=CDS;gene=St3gal6;product=type 2 lactosamine alpha-2%2C3-sialyltransferase isoform 1;protein_id=NP_001390064.1;extra_copy_number=0
CM058256.1	Liftoff	CDS	56466155	56466258	.	-	.	ID=cds-NP_001390064.1;Parent=rna-NM_001403135.1;Dbxref=GeneID:54613,GenBank:NP_001390064.1,MGI:MGI:1888707;Name=NP_001390064.1;Note=isoform 1 is encoded by transcript variant 8;gbkey=CDS;gene=St3gal6;product=type 2 lactosamine alpha-2%2C3-sialyltransferase isoform 1;protein_id=NP_001390064.1;extra_copy_number=0
CM058256.1	Liftoff	CDS	56468664	56468741	.	-	.	ID=cds-NP_001390064.1;Parent=rna-NM_001403135.1;Dbxref=GeneID:54613,GenBank:NP_001390064.1,MGI:MGI:1888707;Name=NP_001390064.1;Note=isoform 1 is encoded by transcript variant 8;gbkey=CDS;gene=St3gal6;product=type 2 lactosamine alpha-2%2C3-sialyltransferase isoform 1;protein_id=NP_001390064.1;extra_copy_number=0
CM058256.1	Liftoff	CDS	56473440	56473528	.	-	.	ID=cds-NP_001390064.1;Parent=rna-NM_001403135.1;Dbxref=GeneID:54613,GenBank:NP_001390064.1,MGI:MGI:1888707;Name=NP_001390064.1;Note=isoform 1 is encoded by transcript variant 8;gbkey=CDS;gene=St3gal6;product=type 2 lactosamine alpha-2%2C3-sialyltransferase isoform 1;protein_id=NP_001390064.1;extra_copy_number=0
CM058256.1	Liftoff	mRNA	56449500	56503094	.	-	.	ID=rna-NM_001403136.1;Parent=gene-St3gal6;Dbxref=GeneID:54613,GenBank:NM_001403136.1,MGI:MGI:1888707;Name=NM_001403136.1;gbkey=mRNA;gene=St3gal6;product=ST3 beta-galactoside alpha-2%2C3-sialyltransferase 6%2C transcript variant 9;transcript_id=NM_001403136.1;matches_ref_protein=True;valid_ORF=True;extra_copy_number=0
CM058256.1	Liftoff	exon	56449500	56450485	.	-	.	ID=exon-NM_001403136.1-11;Parent=rna-NM_001403136.1;Dbxref=GeneID:54613,GenBank:NM_001403136.1,MGI:MGI:1888707;gbkey=mRNA;gene=St3gal6;product=ST3 beta-galactoside alpha-2%2C3-sialyltransferase 6%2C transcript variant 9;transcript_id=NM_001403136.1;extra_copy_number=0
CM058256.1	Liftoff	exon	56452069	56452221	.	-	.	ID=exon-NM_001403136.1-10;Parent=rna-NM_001403136.1;Dbxref=GeneID:54613,GenBank:NM_001403136.1,MGI:MGI:1888707;gbkey=mRNA;gene=St3gal6;product=ST3 beta-galactoside alpha-2%2C3-sialyltransferase 6%2C transcript variant 9;transcript_id=NM_001403136.1;extra_copy_number=0
CM058256.1	Liftoff	exon	56453167	56453304	.	-	.	ID=exon-NM_001403136.1-9;Parent=rna-NM_001403136.1;Dbxref=GeneID:54613,GenBank:NM_001403136.1,MGI:MGI:1888707;gbkey=mRNA;gene=St3gal6;product=ST3 beta-galactoside alpha-2%2C3-sialyltransferase 6%2C transcript variant 9;transcript_id=NM_001403136.1;extra_copy_number=0
CM058256.1	Liftoff	exon	56453412	56453598	.	-	.	ID=exon-NM_001403136.1-8;Parent=rna-NM_001403136.1;Dbxref=GeneID:54613,GenBank:NM_001403136.1,MGI:MGI:1888707;gbkey=mRNA;gene=St3gal6;product=ST3 beta-galactoside alpha-2%2C3-sialyltransferase 6%2C transcript variant 9;transcript_id=NM_001403136.1;extra_copy_number=0
CM058256.1	Liftoff	exon	56455608	56455703	.	-	.	ID=exon-NM_001403136.1-7;Parent=rna-NM_001403136.1;Dbxref=GeneID:54613,GenBank:NM_001403136.1,MGI:MGI:1888707;gbkey=mRNA;gene=St3gal6;product=ST3 beta-galactoside alpha-2%2C3-sialyltransferase 6%2C transcript variant 9;transcript_id=NM_001403136.1;extra_copy_number=0
CM058256.1	Liftoff	exon	56464521	56464584	.	-	.	ID=exon-NM_001403136.1-6;Parent=rna-NM_001403136.1;Dbxref=GeneID:54613,GenBank:NM_001403136.1,MGI:MGI:1888707;gbkey=mRNA;gene=St3gal6;product=ST3 beta-galactoside alpha-2%2C3-sialyltransferase 6%2C transcript variant 9;transcript_id=NM_001403136.1;extra_copy_number=0
CM058256.1	Liftoff	exon	56466155	56466228	.	-	.	ID=exon-NM_001403136.1-5;Parent=rna-NM_001403136.1;Dbxref=GeneID:54613,GenBank:NM_001403136.1,MGI:MGI:1888707;gbkey=mRNA;gene=St3gal6;product=ST3 beta-galactoside alpha-2%2C3-sialyltransferase 6%2C transcript variant 9;transcript_id=NM_001403136.1;extra_copy_number=0
CM058256.1	Liftoff	exon	56468664	56468741	.	-	.	ID=exon-NM_001403136.1-4;Parent=rna-NM_001403136.1;Dbxref=GeneID:54613,GenBank:NM_001403136.1,MGI:MGI:1888707;gbkey=mRNA;gene=St3gal6;product=ST3 beta-galactoside alpha-2%2C3-sialyltransferase 6%2C transcript variant 9;transcript_id=NM_001403136.1;extra_copy_number=0
CM058256.1	Liftoff	exon	56473440	56473621	.	-	.	ID=exon-NM_001403136.1-3;Parent=rna-NM_001403136.1;Dbxref=GeneID:54613,GenBank:NM_001403136.1,MGI:MGI:1888707;gbkey=mRNA;gene=St3gal6;product=ST3 beta-galactoside alpha-2%2C3-sialyltransferase 6%2C transcript variant 9;transcript_id=NM_001403136.1;extra_copy_number=0
CM058256.1	Liftoff	exon	56487208	56487374	.	-	.	ID=exon-NM_001403136.1-2;Parent=rna-NM_001403136.1;Dbxref=GeneID:54613,GenBank:NM_001403136.1,MGI:MGI:1888707;gbkey=mRNA;gene=St3gal6;product=ST3 beta-galactoside alpha-2%2C3-sialyltransferase 6%2C transcript variant 9;transcript_id=NM_001403136.1;extra_copy_number=0
CM058256.1	Liftoff	exon	56502835	56503094	.	-	.	ID=exon-NM_001403136.1-1;Parent=rna-NM_001403136.1;Dbxref=GeneID:54613,GenBank:NM_001403136.1,MGI:MGI:1888707;gbkey=mRNA;gene=St3gal6;product=ST3 beta-galactoside alpha-2%2C3-sialyltransferase 6%2C transcript variant 9;transcript_id=NM_001403136.1;extra_copy_number=0
CM058256.1	Liftoff	CDS	56450405	56450485	.	-	.	ID=cds-NP_001390065.1;Parent=rna-NM_001403136.1;Dbxref=GeneID:54613,GenBank:NP_001390065.1,MGI:MGI:1888707;Name=NP_001390065.1;Note=isoform 2 is encoded by transcript variant 9;gbkey=CDS;gene=St3gal6;product=type 2 lactosamine alpha-2%2C3-sialyltransferase isoform 2;protein_id=NP_001390065.1;extra_copy_number=0
CM058256.1	Liftoff	CDS	56452069	56452221	.	-	.	ID=cds-NP_001390065.1;Parent=rna-NM_001403136.1;Dbxref=GeneID:54613,GenBank:NP_001390065.1,MGI:MGI:1888707;Name=NP_001390065.1;Note=isoform 2 is encoded by transcript variant 9;gbkey=CDS;gene=St3gal6;product=type 2 lactosamine alpha-2%2C3-sialyltransferase isoform 2;protein_id=NP_001390065.1;extra_copy_number=0
CM058256.1	Liftoff	CDS	56453167	56453304	.	-	.	ID=cds-NP_001390065.1;Parent=rna-NM_001403136.1;Dbxref=GeneID:54613,GenBank:NP_001390065.1,MGI:MGI:1888707;Name=NP_001390065.1;Note=isoform 2 is encoded by transcript variant 9;gbkey=CDS;gene=St3gal6;product=type 2 lactosamine alpha-2%2C3-sialyltransferase isoform 2;protein_id=NP_001390065.1;extra_copy_number=0
CM058256.1	Liftoff	CDS	56453412	56453598	.	-	.	ID=cds-NP_001390065.1;Parent=rna-NM_001403136.1;Dbxref=GeneID:54613,GenBank:NP_001390065.1,MGI:MGI:1888707;Name=NP_001390065.1;Note=isoform 2 is encoded by transcript variant 9;gbkey=CDS;gene=St3gal6;product=type 2 lactosamine alpha-2%2C3-sialyltransferase isoform 2;protein_id=NP_001390065.1;extra_copy_number=0
CM058256.1	Liftoff	CDS	56455608	56455703	.	-	.	ID=cds-NP_001390065.1;Parent=rna-NM_001403136.1;Dbxref=GeneID:54613,GenBank:NP_001390065.1,MGI:MGI:1888707;Name=NP_001390065.1;Note=isoform 2 is encoded by transcript variant 9;gbkey=CDS;gene=St3gal6;product=type 2 lactosamine alpha-2%2C3-sialyltransferase isoform 2;protein_id=NP_001390065.1;extra_copy_number=0
CM058256.1	Liftoff	CDS	56464521	56464584	.	-	.	ID=cds-NP_001390065.1;Parent=rna-NM_001403136.1;Dbxref=GeneID:54613,GenBank:NP_001390065.1,MGI:MGI:1888707;Name=NP_001390065.1;Note=isoform 2 is encoded by transcript variant 9;gbkey=CDS;gene=St3gal6;product=type 2 lactosamine alpha-2%2C3-sialyltransferase isoform 2;protein_id=NP_001390065.1;extra_copy_number=0
CM058256.1	Liftoff	CDS	56466155	56466228	.	-	.	ID=cds-NP_001390065.1;Parent=rna-NM_001403136.1;Dbxref=GeneID:54613,GenBank:NP_001390065.1,MGI:MGI:1888707;Name=NP_001390065.1;Note=isoform 2 is encoded by transcript variant 9;gbkey=CDS;gene=St3gal6;product=type 2 lactosamine alpha-2%2C3-sialyltransferase isoform 2;protein_id=NP_001390065.1;extra_copy_number=0
CM058256.1	Liftoff	CDS	56468664	56468741	.	-	.	ID=cds-NP_001390065.1;Parent=rna-NM_001403136.1;Dbxref=GeneID:54613,GenBank:NP_001390065.1,MGI:MGI:1888707;Name=NP_001390065.1;Note=isoform 2 is encoded by transcript variant 9;gbkey=CDS;gene=St3gal6;product=type 2 lactosamine alpha-2%2C3-sialyltransferase isoform 2;protein_id=NP_001390065.1;extra_copy_number=0
CM058256.1	Liftoff	CDS	56473440	56473528	.	-	.	ID=cds-NP_001390065.1;Parent=rna-NM_001403136.1;Dbxref=GeneID:54613,GenBank:NP_001390065.1,MGI:MGI:1888707;Name=NP_001390065.1;Note=isoform 2 is encoded by transcript variant 9;gbkey=CDS;gene=St3gal6;product=type 2 lactosamine alpha-2%2C3-sialyltransferase isoform 2;protein_id=NP_001390065.1;extra_copy_number=0
CM058256.1	Liftoff	mRNA	56449500	56479151	.	-	.	ID=rna-NM_001403137.1;Parent=gene-St3gal6;Dbxref=GeneID:54613,GenBank:NM_001403137.1,MGI:MGI:1888707;Name=NM_001403137.1;gbkey=mRNA;gene=St3gal6;product=ST3 beta-galactoside alpha-2%2C3-sialyltransferase 6%2C transcript variant 10;transcript_id=NM_001403137.1;matches_ref_protein=True;valid_ORF=True;extra_copy_number=0
CM058256.1	Liftoff	exon	56449500	56450485	.	-	.	ID=exon-NM_001403137.1-10;Parent=rna-NM_001403137.1;Dbxref=GeneID:54613,GenBank:NM_001403137.1,MGI:MGI:1888707;gbkey=mRNA;gene=St3gal6;product=ST3 beta-galactoside alpha-2%2C3-sialyltransferase 6%2C transcript variant 10;transcript_id=NM_001403137.1;extra_copy_number=0
CM058256.1	Liftoff	exon	56452069	56452221	.	-	.	ID=exon-NM_001403137.1-9;Parent=rna-NM_001403137.1;Dbxref=GeneID:54613,GenBank:NM_001403137.1,MGI:MGI:1888707;gbkey=mRNA;gene=St3gal6;product=ST3 beta-galactoside alpha-2%2C3-sialyltransferase 6%2C transcript variant 10;transcript_id=NM_001403137.1;extra_copy_number=0
CM058256.1	Liftoff	exon	56453167	56453304	.	-	.	ID=exon-NM_001403137.1-8;Parent=rna-NM_001403137.1;Dbxref=GeneID:54613,GenBank:NM_001403137.1,MGI:MGI:1888707;gbkey=mRNA;gene=St3gal6;product=ST3 beta-galactoside alpha-2%2C3-sialyltransferase 6%2C transcript variant 10;transcript_id=NM_001403137.1;extra_copy_number=0
CM058256.1	Liftoff	exon	56453412	56453598	.	-	.	ID=exon-NM_001403137.1-7;Parent=rna-NM_001403137.1;Dbxref=GeneID:54613,GenBank:NM_001403137.1,MGI:MGI:1888707;gbkey=mRNA;gene=St3gal6;product=ST3 beta-galactoside alpha-2%2C3-sialyltransferase 6%2C transcript variant 10;transcript_id=NM_001403137.1;extra_copy_number=0
CM058256.1	Liftoff	exon	56455608	56455703	.	-	.	ID=exon-NM_001403137.1-6;Parent=rna-NM_001403137.1;Dbxref=GeneID:54613,GenBank:NM_001403137.1,MGI:MGI:1888707;gbkey=mRNA;gene=St3gal6;product=ST3 beta-galactoside alpha-2%2C3-sialyltransferase 6%2C transcript variant 10;transcript_id=NM_001403137.1;extra_copy_number=0
CM058256.1	Liftoff	exon	56464521	56464584	.	-	.	ID=exon-NM_001403137.1-5;Parent=rna-NM_001403137.1;Dbxref=GeneID:54613,GenBank:NM_001403137.1,MGI:MGI:1888707;gbkey=mRNA;gene=St3gal6;product=ST3 beta-galactoside alpha-2%2C3-sialyltransferase 6%2C transcript variant 10;transcript_id=NM_001403137.1;extra_copy_number=0
CM058256.1	Liftoff	exon	56466155	56466228	.	-	.	ID=exon-NM_001403137.1-4;Parent=rna-NM_001403137.1;Dbxref=GeneID:54613,GenBank:NM_001403137.1,MGI:MGI:1888707;gbkey=mRNA;gene=St3gal6;product=ST3 beta-galactoside alpha-2%2C3-sialyltransferase 6%2C transcript variant 10;transcript_id=NM_001403137.1;extra_copy_number=0
CM058256.1	Liftoff	exon	56468664	56468741	.	-	.	ID=exon-NM_001403137.1-3;Parent=rna-NM_001403137.1;Dbxref=GeneID:54613,GenBank:NM_001403137.1,MGI:MGI:1888707;gbkey=mRNA;gene=St3gal6;product=ST3 beta-galactoside alpha-2%2C3-sialyltransferase 6%2C transcript variant 10;transcript_id=NM_001403137.1;extra_copy_number=0
CM058256.1	Liftoff	exon	56473440	56473621	.	-	.	ID=exon-NM_001403137.1-2;Parent=rna-NM_001403137.1;Dbxref=GeneID:54613,GenBank:NM_001403137.1,MGI:MGI:1888707;gbkey=mRNA;gene=St3gal6;product=ST3 beta-galactoside alpha-2%2C3-sialyltransferase 6%2C transcript variant 10;transcript_id=NM_001403137.1;extra_copy_number=0
CM058256.1	Liftoff	exon	56478851	56479151	.	-	.	ID=exon-NM_001403137.1-1;Parent=rna-NM_001403137.1;Dbxref=GeneID:54613,GenBank:NM_001403137.1,MGI:MGI:1888707;gbkey=mRNA;gene=St3gal6;product=ST3 beta-galactoside alpha-2%2C3-sialyltransferase 6%2C transcript variant 10;transcript_id=NM_001403137.1;extra_copy_number=0
CM058256.1	Liftoff	CDS	56450405	56450485	.	-	.	ID=cds-NP_001390066.1;Parent=rna-NM_001403137.1;Dbxref=GeneID:54613,GenBank:NP_001390066.1,MGI:MGI:1888707;Name=NP_001390066.1;Note=isoform 2 is encoded by transcript variant 10;gbkey=CDS;gene=St3gal6;product=type 2 lactosamine alpha-2%2C3-sialyltransferase isoform 2;protein_id=NP_001390066.1;extra_copy_number=0
CM058256.1	Liftoff	CDS	56452069	56452221	.	-	.	ID=cds-NP_001390066.1;Parent=rna-NM_001403137.1;Dbxref=GeneID:54613,GenBank:NP_001390066.1,MGI:MGI:1888707;Name=NP_001390066.1;Note=isoform 2 is encoded by transcript variant 10;gbkey=CDS;gene=St3gal6;product=type 2 lactosamine alpha-2%2C3-sialyltransferase isoform 2;protein_id=NP_001390066.1;extra_copy_number=0
CM058256.1	Liftoff	CDS	56453167	56453304	.	-	.	ID=cds-NP_001390066.1;Parent=rna-NM_001403137.1;Dbxref=GeneID:54613,GenBank:NP_001390066.1,MGI:MGI:1888707;Name=NP_001390066.1;Note=isoform 2 is encoded by transcript variant 10;gbkey=CDS;gene=St3gal6;product=type 2 lactosamine alpha-2%2C3-sialyltransferase isoform 2;protein_id=NP_001390066.1;extra_copy_number=0
CM058256.1	Liftoff	CDS	56453412	56453598	.	-	.	ID=cds-NP_001390066.1;Parent=rna-NM_001403137.1;Dbxref=GeneID:54613,GenBank:NP_001390066.1,MGI:MGI:1888707;Name=NP_001390066.1;Note=isoform 2 is encoded by transcript variant 10;gbkey=CDS;gene=St3gal6;product=type 2 lactosamine alpha-2%2C3-sialyltransferase isoform 2;protein_id=NP_001390066.1;extra_copy_number=0
CM058256.1	Liftoff	CDS	56455608	56455703	.	-	.	ID=cds-NP_001390066.1;Parent=rna-NM_001403137.1;Dbxref=GeneID:54613,GenBank:NP_001390066.1,MGI:MGI:1888707;Name=NP_001390066.1;Note=isoform 2 is encoded by transcript variant 10;gbkey=CDS;gene=St3gal6;product=type 2 lactosamine alpha-2%2C3-sialyltransferase isoform 2;protein_id=NP_001390066.1;extra_copy_number=0
CM058256.1	Liftoff	CDS	56464521	56464584	.	-	.	ID=cds-NP_001390066.1;Parent=rna-NM_001403137.1;Dbxref=GeneID:54613,GenBank:NP_001390066.1,MGI:MGI:1888707;Name=NP_001390066.1;Note=isoform 2 is encoded by transcript variant 10;gbkey=CDS;gene=St3gal6;product=type 2 lactosamine alpha-2%2C3-sialyltransferase isoform 2;protein_id=NP_001390066.1;extra_copy_number=0
CM058256.1	Liftoff	CDS	56466155	56466228	.	-	.	ID=cds-NP_001390066.1;Parent=rna-NM_001403137.1;Dbxref=GeneID:54613,GenBank:NP_001390066.1,MGI:MGI:1888707;Name=NP_001390066.1;Note=isoform 2 is encoded by transcript variant 10;gbkey=CDS;gene=St3gal6;product=type 2 lactosamine alpha-2%2C3-sialyltransferase isoform 2;protein_id=NP_001390066.1;extra_copy_number=0
CM058256.1	Liftoff	CDS	56468664	56468741	.	-	.	ID=cds-NP_001390066.1;Parent=rna-NM_001403137.1;Dbxref=GeneID:54613,GenBank:NP_001390066.1,MGI:MGI:1888707;Name=NP_001390066.1;Note=isoform 2 is encoded by transcript variant 10;gbkey=CDS;gene=St3gal6;product=type 2 lactosamine alpha-2%2C3-sialyltransferase isoform 2;protein_id=NP_001390066.1;extra_copy_number=0
CM058256.1	Liftoff	CDS	56473440	56473528	.	-	.	ID=cds-NP_001390066.1;Parent=rna-NM_001403137.1;Dbxref=GeneID:54613,GenBank:NP_001390066.1,MGI:MGI:1888707;Name=NP_001390066.1;Note=isoform 2 is encoded by transcript variant 10;gbkey=CDS;gene=St3gal6;product=type 2 lactosamine alpha-2%2C3-sialyltransferase isoform 2;protein_id=NP_001390066.1;extra_copy_number=0
CM058256.1	Liftoff	mRNA	56449500	56503185	.	-	.	ID=rna-NM_018784.3;Parent=gene-St3gal6;Dbxref=GeneID:54613,GenBank:NM_018784.3,MGI:MGI:1888707;Name=NM_018784.3;gbkey=mRNA;gene=St3gal6;product=ST3 beta-galactoside alpha-2%2C3-sialyltransferase 6%2C transcript variant 1;tag=RefSeq Select;transcript_id=NM_018784.3;matches_ref_protein=True;valid_ORF=True;extra_copy_number=0
CM058256.1	Liftoff	exon	56449500	56450485	.	-	.	ID=exon-NM_018784.3-11;Parent=rna-NM_018784.3;Dbxref=GeneID:54613,GenBank:NM_018784.3,MGI:MGI:1888707;gbkey=mRNA;gene=St3gal6;product=ST3 beta-galactoside alpha-2%2C3-sialyltransferase 6%2C transcript variant 1;tag=RefSeq Select;transcript_id=NM_018784.3;extra_copy_number=0
CM058256.1	Liftoff	exon	56452069	56452221	.	-	.	ID=exon-NM_018784.3-10;Parent=rna-NM_018784.3;Dbxref=GeneID:54613,GenBank:NM_018784.3,MGI:MGI:1888707;gbkey=mRNA;gene=St3gal6;product=ST3 beta-galactoside alpha-2%2C3-sialyltransferase 6%2C transcript variant 1;tag=RefSeq Select;transcript_id=NM_018784.3;extra_copy_number=0
CM058256.1	Liftoff	exon	56453167	56453304	.	-	.	ID=exon-NM_018784.3-9;Parent=rna-NM_018784.3;Dbxref=GeneID:54613,GenBank:NM_018784.3,MGI:MGI:1888707;gbkey=mRNA;gene=St3gal6;product=ST3 beta-galactoside alpha-2%2C3-sialyltransferase 6%2C transcript variant 1;tag=RefSeq Select;transcript_id=NM_018784.3;extra_copy_number=0
CM058256.1	Liftoff	exon	56453412	56453598	.	-	.	ID=exon-NM_018784.3-8;Parent=rna-NM_018784.3;Dbxref=GeneID:54613,GenBank:NM_018784.3,MGI:MGI:1888707;gbkey=mRNA;gene=St3gal6;product=ST3 beta-galactoside alpha-2%2C3-sialyltransferase 6%2C transcript variant 1;tag=RefSeq Select;transcript_id=NM_018784.3;extra_copy_number=0
CM058256.1	Liftoff	exon	56455608	56455703	.	-	.	ID=exon-NM_018784.3-7;Parent=rna-NM_018784.3;Dbxref=GeneID:54613,GenBank:NM_018784.3,MGI:MGI:1888707;gbkey=mRNA;gene=St3gal6;product=ST3 beta-galactoside alpha-2%2C3-sialyltransferase 6%2C transcript variant 1;tag=RefSeq Select;transcript_id=NM_018784.3;extra_copy_number=0
CM058256.1	Liftoff	exon	56464521	56464584	.	-	.	ID=exon-NM_018784.3-6;Parent=rna-NM_018784.3;Dbxref=GeneID:54613,GenBank:NM_018784.3,MGI:MGI:1888707;gbkey=mRNA;gene=St3gal6;product=ST3 beta-galactoside alpha-2%2C3-sialyltransferase 6%2C transcript variant 1;tag=RefSeq Select;transcript_id=NM_018784.3;extra_copy_number=0
CM058256.1	Liftoff	exon	56466155	56466258	.	-	.	ID=exon-NM_018784.3-5;Parent=rna-NM_018784.3;Dbxref=GeneID:54613,GenBank:NM_018784.3,MGI:MGI:1888707;gbkey=mRNA;gene=St3gal6;product=ST3 beta-galactoside alpha-2%2C3-sialyltransferase 6%2C transcript variant 1;tag=RefSeq Select;transcript_id=NM_018784.3;extra_copy_number=0
CM058256.1	Liftoff	exon	56468664	56468741	.	-	.	ID=exon-NM_018784.3-4;Parent=rna-NM_018784.3;Dbxref=GeneID:54613,GenBank:NM_018784.3,MGI:MGI:1888707;gbkey=mRNA;gene=St3gal6;product=ST3 beta-galactoside alpha-2%2C3-sialyltransferase 6%2C transcript variant 1;tag=RefSeq Select;transcript_id=NM_018784.3;extra_copy_number=0
CM058256.1	Liftoff	exon	56473440	56473621	.	-	.	ID=exon-NM_018784.3-3;Parent=rna-NM_018784.3;Dbxref=GeneID:54613,GenBank:NM_018784.3,MGI:MGI:1888707;gbkey=mRNA;gene=St3gal6;product=ST3 beta-galactoside alpha-2%2C3-sialyltransferase 6%2C transcript variant 1;tag=RefSeq Select;transcript_id=NM_018784.3;extra_copy_number=0
CM058256.1	Liftoff	exon	56487208	56487374	.	-	.	ID=exon-NM_018784.3-2;Parent=rna-NM_018784.3;Dbxref=GeneID:54613,GenBank:NM_018784.3,MGI:MGI:1888707;gbkey=mRNA;gene=St3gal6;product=ST3 beta-galactoside alpha-2%2C3-sialyltransferase 6%2C transcript variant 1;tag=RefSeq Select;transcript_id=NM_018784.3;extra_copy_number=0
CM058256.1	Liftoff	exon	56502835	56503185	.	-	.	ID=exon-NM_018784.3-1;Parent=rna-NM_018784.3;Dbxref=GeneID:54613,GenBank:NM_018784.3,MGI:MGI:1888707;gbkey=mRNA;gene=St3gal6;product=ST3 beta-galactoside alpha-2%2C3-sialyltransferase 6%2C transcript variant 1;tag=RefSeq Select;transcript_id=NM_018784.3;extra_copy_number=0
CM058256.1	Liftoff	CDS	56450405	56450485	.	-	.	ID=cds-NP_061254.1;Parent=rna-NM_018784.3;Dbxref=CCDS:CCDS28230.1,GeneID:54613,GenBank:NP_061254.1,MGI:MGI:1888707;Name=NP_061254.1;Note=isoform 1 is encoded by transcript variant 1;gbkey=CDS;gene=St3gal6;product=type 2 lactosamine alpha-2%2C3-sialyltransferase isoform 1;protein_id=NP_061254.1;tag=RefSeq Select;extra_copy_number=0
CM058256.1	Liftoff	CDS	56452069	56452221	.	-	.	ID=cds-NP_061254.1;Parent=rna-NM_018784.3;Dbxref=CCDS:CCDS28230.1,GeneID:54613,GenBank:NP_061254.1,MGI:MGI:1888707;Name=NP_061254.1;Note=isoform 1 is encoded by transcript variant 1;gbkey=CDS;gene=St3gal6;product=type 2 lactosamine alpha-2%2C3-sialyltransferase isoform 1;protein_id=NP_061254.1;tag=RefSeq Select;extra_copy_number=0
CM058256.1	Liftoff	CDS	56453167	56453304	.	-	.	ID=cds-NP_061254.1;Parent=rna-NM_018784.3;Dbxref=CCDS:CCDS28230.1,GeneID:54613,GenBank:NP_061254.1,MGI:MGI:1888707;Name=NP_061254.1;Note=isoform 1 is encoded by transcript variant 1;gbkey=CDS;gene=St3gal6;product=type 2 lactosamine alpha-2%2C3-sialyltransferase isoform 1;protein_id=NP_061254.1;tag=RefSeq Select;extra_copy_number=0
CM058256.1	Liftoff	CDS	56453412	56453598	.	-	.	ID=cds-NP_061254.1;Parent=rna-NM_018784.3;Dbxref=CCDS:CCDS28230.1,GeneID:54613,GenBank:NP_061254.1,MGI:MGI:1888707;Name=NP_061254.1;Note=isoform 1 is encoded by transcript variant 1;gbkey=CDS;gene=St3gal6;product=type 2 lactosamine alpha-2%2C3-sialyltransferase isoform 1;protein_id=NP_061254.1;tag=RefSeq Select;extra_copy_number=0
CM058256.1	Liftoff	CDS	56455608	56455703	.	-	.	ID=cds-NP_061254.1;Parent=rna-NM_018784.3;Dbxref=CCDS:CCDS28230.1,GeneID:54613,GenBank:NP_061254.1,MGI:MGI:1888707;Name=NP_061254.1;Note=isoform 1 is encoded by transcript variant 1;gbkey=CDS;gene=St3gal6;product=type 2 lactosamine alpha-2%2C3-sialyltransferase isoform 1;protein_id=NP_061254.1;tag=RefSeq Select;extra_copy_number=0
CM058256.1	Liftoff	CDS	56464521	56464584	.	-	.	ID=cds-NP_061254.1;Parent=rna-NM_018784.3;Dbxref=CCDS:CCDS28230.1,GeneID:54613,GenBank:NP_061254.1,MGI:MGI:1888707;Name=NP_061254.1;Note=isoform 1 is encoded by transcript variant 1;gbkey=CDS;gene=St3gal6;product=type 2 lactosamine alpha-2%2C3-sialyltransferase isoform 1;protein_id=NP_061254.1;tag=RefSeq Select;extra_copy_number=0
CM058256.1	Liftoff	CDS	56466155	56466258	.	-	.	ID=cds-NP_061254.1;Parent=rna-NM_018784.3;Dbxref=CCDS:CCDS28230.1,GeneID:54613,GenBank:NP_061254.1,MGI:MGI:1888707;Name=NP_061254.1;Note=isoform 1 is encoded by transcript variant 1;gbkey=CDS;gene=St3gal6;product=type 2 lactosamine alpha-2%2C3-sialyltransferase isoform 1;protein_id=NP_061254.1;tag=RefSeq Select;extra_copy_number=0
CM058256.1	Liftoff	CDS	56468664	56468741	.	-	.	ID=cds-NP_061254.1;Parent=rna-NM_018784.3;Dbxref=CCDS:CCDS28230.1,GeneID:54613,GenBank:NP_061254.1,MGI:MGI:1888707;Name=NP_061254.1;Note=isoform 1 is encoded by transcript variant 1;gbkey=CDS;gene=St3gal6;product=type 2 lactosamine alpha-2%2C3-sialyltransferase isoform 1;protein_id=NP_061254.1;tag=RefSeq Select;extra_copy_number=0
CM058256.1	Liftoff	CDS	56473440	56473528	.	-	.	ID=cds-NP_061254.1;Parent=rna-NM_018784.3;Dbxref=CCDS:CCDS28230.1,GeneID:54613,GenBank:NP_061254.1,MGI:MGI:1888707;Name=NP_061254.1;Note=isoform 1 is encoded by transcript variant 1;gbkey=CDS;gene=St3gal6;product=type 2 lactosamine alpha-2%2C3-sialyltransferase isoform 1;protein_id=NP_061254.1;tag=RefSeq Select;extra_copy_number=0
CM058256.1	Liftoff	mRNA	56449500	56477414	.	-	.	ID=rna-XM_011245974.4;Parent=gene-St3gal6;Dbxref=GeneID:54613,GenBank:XM_011245974.4,MGI:MGI:1888707;Name=XM_011245974.4;gbkey=mRNA;gene=St3gal6;model_evidence=Supporting evidence includes similarity to: 11 mRNAs%2C 7 ESTs%2C 12 Proteins%2C 364 long SRA reads%2C and 100%25 coverage of the annotated genomic feature by RNAseq alignments%2C including 19 samples with support for all annotated introns;product=ST3 beta-galactoside alpha-2%2C3-sialyltransferase 6%2C transcript variant X9;transcript_id=XM_011245974.4;matches_ref_protein=True;valid_ORF=True;extra_copy_number=0
CM058256.1	Liftoff	exon	56449500	56450485	.	-	.	ID=exon-XM_011245974.4-10;Parent=rna-XM_011245974.4;Dbxref=GeneID:54613,GenBank:XM_011245974.4,MGI:MGI:1888707;gbkey=mRNA;gene=St3gal6;product=ST3 beta-galactoside alpha-2%2C3-sialyltransferase 6%2C transcript variant X9;transcript_id=XM_011245974.4;extra_copy_number=0
CM058256.1	Liftoff	exon	56452069	56452221	.	-	.	ID=exon-XM_011245974.4-9;Parent=rna-XM_011245974.4;Dbxref=GeneID:54613,GenBank:XM_011245974.4,MGI:MGI:1888707;gbkey=mRNA;gene=St3gal6;product=ST3 beta-galactoside alpha-2%2C3-sialyltransferase 6%2C transcript variant X9;transcript_id=XM_011245974.4;extra_copy_number=0
CM058256.1	Liftoff	exon	56453167	56453304	.	-	.	ID=exon-XM_011245974.4-8;Parent=rna-XM_011245974.4;Dbxref=GeneID:54613,GenBank:XM_011245974.4,MGI:MGI:1888707;gbkey=mRNA;gene=St3gal6;product=ST3 beta-galactoside alpha-2%2C3-sialyltransferase 6%2C transcript variant X9;transcript_id=XM_011245974.4;extra_copy_number=0
CM058256.1	Liftoff	exon	56453412	56453598	.	-	.	ID=exon-XM_011245974.4-7;Parent=rna-XM_011245974.4;Dbxref=GeneID:54613,GenBank:XM_011245974.4,MGI:MGI:1888707;gbkey=mRNA;gene=St3gal6;product=ST3 beta-galactoside alpha-2%2C3-sialyltransferase 6%2C transcript variant X9;transcript_id=XM_011245974.4;extra_copy_number=0
CM058256.1	Liftoff	exon	56455608	56455703	.	-	.	ID=exon-XM_011245974.4-6;Parent=rna-XM_011245974.4;Dbxref=GeneID:54613,GenBank:XM_011245974.4,MGI:MGI:1888707;gbkey=mRNA;gene=St3gal6;product=ST3 beta-galactoside alpha-2%2C3-sialyltransferase 6%2C transcript variant X9;transcript_id=XM_011245974.4;extra_copy_number=0
CM058256.1	Liftoff	exon	56464521	56464584	.	-	.	ID=exon-XM_011245974.4-5;Parent=rna-XM_011245974.4;Dbxref=GeneID:54613,GenBank:XM_011245974.4,MGI:MGI:1888707;gbkey=mRNA;gene=St3gal6;product=ST3 beta-galactoside alpha-2%2C3-sialyltransferase 6%2C transcript variant X9;transcript_id=XM_011245974.4;extra_copy_number=0
CM058256.1	Liftoff	exon	56466155	56466258	.	-	.	ID=exon-XM_011245974.4-4;Parent=rna-XM_011245974.4;Dbxref=GeneID:54613,GenBank:XM_011245974.4,MGI:MGI:1888707;gbkey=mRNA;gene=St3gal6;product=ST3 beta-galactoside alpha-2%2C3-sialyltransferase 6%2C transcript variant X9;transcript_id=XM_011245974.4;extra_copy_number=0
CM058256.1	Liftoff	exon	56468664	56468741	.	-	.	ID=exon-XM_011245974.4-3;Parent=rna-XM_011245974.4;Dbxref=GeneID:54613,GenBank:XM_011245974.4,MGI:MGI:1888707;gbkey=mRNA;gene=St3gal6;product=ST3 beta-galactoside alpha-2%2C3-sialyltransferase 6%2C transcript variant X9;transcript_id=XM_011245974.4;extra_copy_number=0
CM058256.1	Liftoff	exon	56473440	56473621	.	-	.	ID=exon-XM_011245974.4-2;Parent=rna-XM_011245974.4;Dbxref=GeneID:54613,GenBank:XM_011245974.4,MGI:MGI:1888707;gbkey=mRNA;gene=St3gal6;product=ST3 beta-galactoside alpha-2%2C3-sialyltransferase 6%2C transcript variant X9;transcript_id=XM_011245974.4;extra_copy_number=0
CM058256.1	Liftoff	exon	56477089	56477414	.	-	.	ID=exon-XM_011245974.4-1;Parent=rna-XM_011245974.4;Dbxref=GeneID:54613,GenBank:XM_011245974.4,MGI:MGI:1888707;gbkey=mRNA;gene=St3gal6;product=ST3 beta-galactoside alpha-2%2C3-sialyltransferase 6%2C transcript variant X9;transcript_id=XM_011245974.4;extra_copy_number=0
CM058256.1	Liftoff	CDS	56450405	56450485	.	-	.	ID=cds-XP_011244276.1;Parent=rna-XM_011245974.4;Dbxref=GeneID:54613,GenBank:XP_011244276.1,MGI:MGI:1888707;Name=XP_011244276.1;gbkey=CDS;gene=St3gal6;product=type 2 lactosamine alpha-2%2C3-sialyltransferase isoform X4;protein_id=XP_011244276.1;extra_copy_number=0
CM058256.1	Liftoff	CDS	56452069	56452221	.	-	.	ID=cds-XP_011244276.1;Parent=rna-XM_011245974.4;Dbxref=GeneID:54613,GenBank:XP_011244276.1,MGI:MGI:1888707;Name=XP_011244276.1;gbkey=CDS;gene=St3gal6;product=type 2 lactosamine alpha-2%2C3-sialyltransferase isoform X4;protein_id=XP_011244276.1;extra_copy_number=0
CM058256.1	Liftoff	CDS	56453167	56453304	.	-	.	ID=cds-XP_011244276.1;Parent=rna-XM_011245974.4;Dbxref=GeneID:54613,GenBank:XP_011244276.1,MGI:MGI:1888707;Name=XP_011244276.1;gbkey=CDS;gene=St3gal6;product=type 2 lactosamine alpha-2%2C3-sialyltransferase isoform X4;protein_id=XP_011244276.1;extra_copy_number=0
CM058256.1	Liftoff	CDS	56453412	56453598	.	-	.	ID=cds-XP_011244276.1;Parent=rna-XM_011245974.4;Dbxref=GeneID:54613,GenBank:XP_011244276.1,MGI:MGI:1888707;Name=XP_011244276.1;gbkey=CDS;gene=St3gal6;product=type 2 lactosamine alpha-2%2C3-sialyltransferase isoform X4;protein_id=XP_011244276.1;extra_copy_number=0
CM058256.1	Liftoff	CDS	56455608	56455703	.	-	.	ID=cds-XP_011244276.1;Parent=rna-XM_011245974.4;Dbxref=GeneID:54613,GenBank:XP_011244276.1,MGI:MGI:1888707;Name=XP_011244276.1;gbkey=CDS;gene=St3gal6;product=type 2 lactosamine alpha-2%2C3-sialyltransferase isoform X4;protein_id=XP_011244276.1;extra_copy_number=0
CM058256.1	Liftoff	CDS	56464521	56464584	.	-	.	ID=cds-XP_011244276.1;Parent=rna-XM_011245974.4;Dbxref=GeneID:54613,GenBank:XP_011244276.1,MGI:MGI:1888707;Name=XP_011244276.1;gbkey=CDS;gene=St3gal6;product=type 2 lactosamine alpha-2%2C3-sialyltransferase isoform X4;protein_id=XP_011244276.1;extra_copy_number=0
CM058256.1	Liftoff	CDS	56466155	56466258	.	-	.	ID=cds-XP_011244276.1;Parent=rna-XM_011245974.4;Dbxref=GeneID:54613,GenBank:XP_011244276.1,MGI:MGI:1888707;Name=XP_011244276.1;gbkey=CDS;gene=St3gal6;product=type 2 lactosamine alpha-2%2C3-sialyltransferase isoform X4;protein_id=XP_011244276.1;extra_copy_number=0
CM058256.1	Liftoff	CDS	56468664	56468741	.	-	.	ID=cds-XP_011244276.1;Parent=rna-XM_011245974.4;Dbxref=GeneID:54613,GenBank:XP_011244276.1,MGI:MGI:1888707;Name=XP_011244276.1;gbkey=CDS;gene=St3gal6;product=type 2 lactosamine alpha-2%2C3-sialyltransferase isoform X4;protein_id=XP_011244276.1;extra_copy_number=0
CM058256.1	Liftoff	CDS	56473440	56473528	.	-	.	ID=cds-XP_011244276.1;Parent=rna-XM_011245974.4;Dbxref=GeneID:54613,GenBank:XP_011244276.1,MGI:MGI:1888707;Name=XP_011244276.1;gbkey=CDS;gene=St3gal6;product=type 2 lactosamine alpha-2%2C3-sialyltransferase isoform X4;protein_id=XP_011244276.1;extra_copy_number=0
CM058256.1	Liftoff	mRNA	56449500	56504006	.	-	.	ID=rna-XM_011245975.3;Parent=gene-St3gal6;Dbxref=GeneID:54613,GenBank:XM_011245975.3,MGI:MGI:1888707;Name=XM_011245975.3;gbkey=mRNA;gene=St3gal6;model_evidence=Supporting evidence includes similarity to: 11 mRNAs%2C 5 ESTs%2C 5 Proteins%2C 369 long SRA reads%2C and 100%25 coverage of the annotated genomic feature by RNAseq alignments%2C including 23 samples with support for all annotated introns;product=ST3 beta-galactoside alpha-2%2C3-sialyltransferase 6%2C transcript variant X10;transcript_id=XM_011245975.3;matches_ref_protein=True;valid_ORF=True;extra_copy_number=0
CM058256.1	Liftoff	exon	56449500	56450485	.	-	.	ID=exon-XM_011245975.3-12;Parent=rna-XM_011245975.3;Dbxref=GeneID:54613,GenBank:XM_011245975.3,MGI:MGI:1888707;gbkey=mRNA;gene=St3gal6;product=ST3 beta-galactoside alpha-2%2C3-sialyltransferase 6%2C transcript variant X10;transcript_id=XM_011245975.3;extra_copy_number=0
CM058256.1	Liftoff	exon	56452069	56452221	.	-	.	ID=exon-XM_011245975.3-11;Parent=rna-XM_011245975.3;Dbxref=GeneID:54613,GenBank:XM_011245975.3,MGI:MGI:1888707;gbkey=mRNA;gene=St3gal6;product=ST3 beta-galactoside alpha-2%2C3-sialyltransferase 6%2C transcript variant X10;transcript_id=XM_011245975.3;extra_copy_number=0
CM058256.1	Liftoff	exon	56453167	56453304	.	-	.	ID=exon-XM_011245975.3-10;Parent=rna-XM_011245975.3;Dbxref=GeneID:54613,GenBank:XM_011245975.3,MGI:MGI:1888707;gbkey=mRNA;gene=St3gal6;product=ST3 beta-galactoside alpha-2%2C3-sialyltransferase 6%2C transcript variant X10;transcript_id=XM_011245975.3;extra_copy_number=0
CM058256.1	Liftoff	exon	56453412	56453598	.	-	.	ID=exon-XM_011245975.3-9;Parent=rna-XM_011245975.3;Dbxref=GeneID:54613,GenBank:XM_011245975.3,MGI:MGI:1888707;gbkey=mRNA;gene=St3gal6;product=ST3 beta-galactoside alpha-2%2C3-sialyltransferase 6%2C transcript variant X10;transcript_id=XM_011245975.3;extra_copy_number=0
CM058256.1	Liftoff	exon	56455608	56455703	.	-	.	ID=exon-XM_011245975.3-8;Parent=rna-XM_011245975.3;Dbxref=GeneID:54613,GenBank:XM_011245975.3,MGI:MGI:1888707;gbkey=mRNA;gene=St3gal6;product=ST3 beta-galactoside alpha-2%2C3-sialyltransferase 6%2C transcript variant X10;transcript_id=XM_011245975.3;extra_copy_number=0
CM058256.1	Liftoff	exon	56464521	56464584	.	-	.	ID=exon-XM_011245975.3-7;Parent=rna-XM_011245975.3;Dbxref=GeneID:54613,GenBank:XM_011245975.3,MGI:MGI:1888707;gbkey=mRNA;gene=St3gal6;product=ST3 beta-galactoside alpha-2%2C3-sialyltransferase 6%2C transcript variant X10;transcript_id=XM_011245975.3;extra_copy_number=0
CM058256.1	Liftoff	exon	56466155	56466228	.	-	.	ID=exon-XM_011245975.3-6;Parent=rna-XM_011245975.3;Dbxref=GeneID:54613,GenBank:XM_011245975.3,MGI:MGI:1888707;gbkey=mRNA;gene=St3gal6;product=ST3 beta-galactoside alpha-2%2C3-sialyltransferase 6%2C transcript variant X10;transcript_id=XM_011245975.3;extra_copy_number=0
CM058256.1	Liftoff	exon	56468664	56468741	.	-	.	ID=exon-XM_011245975.3-5;Parent=rna-XM_011245975.3;Dbxref=GeneID:54613,GenBank:XM_011245975.3,MGI:MGI:1888707;gbkey=mRNA;gene=St3gal6;product=ST3 beta-galactoside alpha-2%2C3-sialyltransferase 6%2C transcript variant X10;transcript_id=XM_011245975.3;extra_copy_number=0
CM058256.1	Liftoff	exon	56473440	56473621	.	-	.	ID=exon-XM_011245975.3-4;Parent=rna-XM_011245975.3;Dbxref=GeneID:54613,GenBank:XM_011245975.3,MGI:MGI:1888707;gbkey=mRNA;gene=St3gal6;product=ST3 beta-galactoside alpha-2%2C3-sialyltransferase 6%2C transcript variant X10;transcript_id=XM_011245975.3;extra_copy_number=0
CM058256.1	Liftoff	exon	56487208	56487374	.	-	.	ID=exon-XM_011245975.3-3;Parent=rna-XM_011245975.3;Dbxref=GeneID:54613,GenBank:XM_011245975.3,MGI:MGI:1888707;gbkey=mRNA;gene=St3gal6;product=ST3 beta-galactoside alpha-2%2C3-sialyltransferase 6%2C transcript variant X10;transcript_id=XM_011245975.3;extra_copy_number=0
CM058256.1	Liftoff	exon	56502835	56503431	.	-	.	ID=exon-XM_011245975.3-2;Parent=rna-XM_011245975.3;Dbxref=GeneID:54613,GenBank:XM_011245975.3,MGI:MGI:1888707;gbkey=mRNA;gene=St3gal6;product=ST3 beta-galactoside alpha-2%2C3-sialyltransferase 6%2C transcript variant X10;transcript_id=XM_011245975.3;extra_copy_number=0
CM058256.1	Liftoff	exon	56503883	56504006	.	-	.	ID=exon-XM_011245975.3-1;Parent=rna-XM_011245975.3;Dbxref=GeneID:54613,GenBank:XM_011245975.3,MGI:MGI:1888707;gbkey=mRNA;gene=St3gal6;product=ST3 beta-galactoside alpha-2%2C3-sialyltransferase 6%2C transcript variant X10;transcript_id=XM_011245975.3;extra_copy_number=0
CM058256.1	Liftoff	CDS	56450405	56450485	.	-	.	ID=cds-XP_011244277.1;Parent=rna-XM_011245975.3;Dbxref=GeneID:54613,GenBank:XP_011244277.1,MGI:MGI:1888707;Name=XP_011244277.1;gbkey=CDS;gene=St3gal6;product=type 2 lactosamine alpha-2%2C3-sialyltransferase isoform X5;protein_id=XP_011244277.1;extra_copy_number=0
CM058256.1	Liftoff	CDS	56452069	56452221	.	-	.	ID=cds-XP_011244277.1;Parent=rna-XM_011245975.3;Dbxref=GeneID:54613,GenBank:XP_011244277.1,MGI:MGI:1888707;Name=XP_011244277.1;gbkey=CDS;gene=St3gal6;product=type 2 lactosamine alpha-2%2C3-sialyltransferase isoform X5;protein_id=XP_011244277.1;extra_copy_number=0
CM058256.1	Liftoff	CDS	56453167	56453304	.	-	.	ID=cds-XP_011244277.1;Parent=rna-XM_011245975.3;Dbxref=GeneID:54613,GenBank:XP_011244277.1,MGI:MGI:1888707;Name=XP_011244277.1;gbkey=CDS;gene=St3gal6;product=type 2 lactosamine alpha-2%2C3-sialyltransferase isoform X5;protein_id=XP_011244277.1;extra_copy_number=0
CM058256.1	Liftoff	CDS	56453412	56453598	.	-	.	ID=cds-XP_011244277.1;Parent=rna-XM_011245975.3;Dbxref=GeneID:54613,GenBank:XP_011244277.1,MGI:MGI:1888707;Name=XP_011244277.1;gbkey=CDS;gene=St3gal6;product=type 2 lactosamine alpha-2%2C3-sialyltransferase isoform X5;protein_id=XP_011244277.1;extra_copy_number=0
CM058256.1	Liftoff	CDS	56455608	56455703	.	-	.	ID=cds-XP_011244277.1;Parent=rna-XM_011245975.3;Dbxref=GeneID:54613,GenBank:XP_011244277.1,MGI:MGI:1888707;Name=XP_011244277.1;gbkey=CDS;gene=St3gal6;product=type 2 lactosamine alpha-2%2C3-sialyltransferase isoform X5;protein_id=XP_011244277.1;extra_copy_number=0
CM058256.1	Liftoff	CDS	56464521	56464584	.	-	.	ID=cds-XP_011244277.1;Parent=rna-XM_011245975.3;Dbxref=GeneID:54613,GenBank:XP_011244277.1,MGI:MGI:1888707;Name=XP_011244277.1;gbkey=CDS;gene=St3gal6;product=type 2 lactosamine alpha-2%2C3-sialyltransferase isoform X5;protein_id=XP_011244277.1;extra_copy_number=0
CM058256.1	Liftoff	CDS	56466155	56466228	.	-	.	ID=cds-XP_011244277.1;Parent=rna-XM_011245975.3;Dbxref=GeneID:54613,GenBank:XP_011244277.1,MGI:MGI:1888707;Name=XP_011244277.1;gbkey=CDS;gene=St3gal6;product=type 2 lactosamine alpha-2%2C3-sialyltransferase isoform X5;protein_id=XP_011244277.1;extra_copy_number=0
CM058256.1	Liftoff	CDS	56468664	56468741	.	-	.	ID=cds-XP_011244277.1;Parent=rna-XM_011245975.3;Dbxref=GeneID:54613,GenBank:XP_011244277.1,MGI:MGI:1888707;Name=XP_011244277.1;gbkey=CDS;gene=St3gal6;product=type 2 lactosamine alpha-2%2C3-sialyltransferase isoform X5;protein_id=XP_011244277.1;extra_copy_number=0
CM058256.1	Liftoff	CDS	56473440	56473528	.	-	.	ID=cds-XP_011244277.1;Parent=rna-XM_011245975.3;Dbxref=GeneID:54613,GenBank:XP_011244277.1,MGI:MGI:1888707;Name=XP_011244277.1;gbkey=CDS;gene=St3gal6;product=type 2 lactosamine alpha-2%2C3-sialyltransferase isoform X5;protein_id=XP_011244277.1;extra_copy_number=0
CM058256.1	Liftoff	mRNA	56449500	56503255	.	-	.	ID=rna-XM_030249194.1;Parent=gene-St3gal6;Dbxref=GeneID:54613,GenBank:XM_030249194.1,MGI:MGI:1888707;Name=XM_030249194.1;gbkey=mRNA;gene=St3gal6;model_evidence=Supporting evidence includes similarity to: 11 mRNAs%2C 5 ESTs%2C 4 Proteins%2C 350 long SRA reads%2C and 100%25 coverage of the annotated genomic feature by RNAseq alignments%2C including 24 samples with support for all annotated introns;product=ST3 beta-galactoside alpha-2%2C3-sialyltransferase 6%2C transcript variant X14;transcript_id=XM_030249194.1;matches_ref_protein=True;valid_ORF=True;extra_copy_number=0
CM058256.1	Liftoff	exon	56449500	56450485	.	-	.	ID=exon-XM_030249194.1-10;Parent=rna-XM_030249194.1;Dbxref=GeneID:54613,GenBank:XM_030249194.1,MGI:MGI:1888707;gbkey=mRNA;gene=St3gal6;product=ST3 beta-galactoside alpha-2%2C3-sialyltransferase 6%2C transcript variant X14;transcript_id=XM_030249194.1;extra_copy_number=0
CM058256.1	Liftoff	exon	56452069	56452221	.	-	.	ID=exon-XM_030249194.1-9;Parent=rna-XM_030249194.1;Dbxref=GeneID:54613,GenBank:XM_030249194.1,MGI:MGI:1888707;gbkey=mRNA;gene=St3gal6;product=ST3 beta-galactoside alpha-2%2C3-sialyltransferase 6%2C transcript variant X14;transcript_id=XM_030249194.1;extra_copy_number=0
CM058256.1	Liftoff	exon	56453167	56453304	.	-	.	ID=exon-XM_030249194.1-8;Parent=rna-XM_030249194.1;Dbxref=GeneID:54613,GenBank:XM_030249194.1,MGI:MGI:1888707;gbkey=mRNA;gene=St3gal6;product=ST3 beta-galactoside alpha-2%2C3-sialyltransferase 6%2C transcript variant X14;transcript_id=XM_030249194.1;extra_copy_number=0
CM058256.1	Liftoff	exon	56453412	56453598	.	-	.	ID=exon-XM_030249194.1-7;Parent=rna-XM_030249194.1;Dbxref=GeneID:54613,GenBank:XM_030249194.1,MGI:MGI:1888707;gbkey=mRNA;gene=St3gal6;product=ST3 beta-galactoside alpha-2%2C3-sialyltransferase 6%2C transcript variant X14;transcript_id=XM_030249194.1;extra_copy_number=0
CM058256.1	Liftoff	exon	56455608	56455703	.	-	.	ID=exon-XM_030249194.1-6;Parent=rna-XM_030249194.1;Dbxref=GeneID:54613,GenBank:XM_030249194.1,MGI:MGI:1888707;gbkey=mRNA;gene=St3gal6;product=ST3 beta-galactoside alpha-2%2C3-sialyltransferase 6%2C transcript variant X14;transcript_id=XM_030249194.1;extra_copy_number=0
CM058256.1	Liftoff	exon	56464521	56464584	.	-	.	ID=exon-XM_030249194.1-5;Parent=rna-XM_030249194.1;Dbxref=GeneID:54613,GenBank:XM_030249194.1,MGI:MGI:1888707;gbkey=mRNA;gene=St3gal6;product=ST3 beta-galactoside alpha-2%2C3-sialyltransferase 6%2C transcript variant X14;transcript_id=XM_030249194.1;extra_copy_number=0
CM058256.1	Liftoff	exon	56466155	56466258	.	-	.	ID=exon-XM_030249194.1-4;Parent=rna-XM_030249194.1;Dbxref=GeneID:54613,GenBank:XM_030249194.1,MGI:MGI:1888707;gbkey=mRNA;gene=St3gal6;product=ST3 beta-galactoside alpha-2%2C3-sialyltransferase 6%2C transcript variant X14;transcript_id=XM_030249194.1;extra_copy_number=0
CM058256.1	Liftoff	exon	56473440	56473621	.	-	.	ID=exon-XM_030249194.1-3;Parent=rna-XM_030249194.1;Dbxref=GeneID:54613,GenBank:XM_030249194.1,MGI:MGI:1888707;gbkey=mRNA;gene=St3gal6;product=ST3 beta-galactoside alpha-2%2C3-sialyltransferase 6%2C transcript variant X14;transcript_id=XM_030249194.1;extra_copy_number=0
CM058256.1	Liftoff	exon	56487208	56487374	.	-	.	ID=exon-XM_030249194.1-2;Parent=rna-XM_030249194.1;Dbxref=GeneID:54613,GenBank:XM_030249194.1,MGI:MGI:1888707;gbkey=mRNA;gene=St3gal6;product=ST3 beta-galactoside alpha-2%2C3-sialyltransferase 6%2C transcript variant X14;transcript_id=XM_030249194.1;extra_copy_number=0
CM058256.1	Liftoff	exon	56502835	56503255	.	-	.	ID=exon-XM_030249194.1-1;Parent=rna-XM_030249194.1;Dbxref=GeneID:54613,GenBank:XM_030249194.1,MGI:MGI:1888707;gbkey=mRNA;gene=St3gal6;product=ST3 beta-galactoside alpha-2%2C3-sialyltransferase 6%2C transcript variant X14;transcript_id=XM_030249194.1;extra_copy_number=0
CM058256.1	Liftoff	CDS	56450405	56450485	.	-	.	ID=cds-XP_030105054.1;Parent=rna-XM_030249194.1;Dbxref=GeneID:54613,GenBank:XP_030105054.1,MGI:MGI:1888707;Name=XP_030105054.1;gbkey=CDS;gene=St3gal6;product=type 2 lactosamine alpha-2%2C3-sialyltransferase isoform X7;protein_id=XP_030105054.1;extra_copy_number=0
CM058256.1	Liftoff	CDS	56452069	56452221	.	-	.	ID=cds-XP_030105054.1;Parent=rna-XM_030249194.1;Dbxref=GeneID:54613,GenBank:XP_030105054.1,MGI:MGI:1888707;Name=XP_030105054.1;gbkey=CDS;gene=St3gal6;product=type 2 lactosamine alpha-2%2C3-sialyltransferase isoform X7;protein_id=XP_030105054.1;extra_copy_number=0
CM058256.1	Liftoff	CDS	56453167	56453304	.	-	.	ID=cds-XP_030105054.1;Parent=rna-XM_030249194.1;Dbxref=GeneID:54613,GenBank:XP_030105054.1,MGI:MGI:1888707;Name=XP_030105054.1;gbkey=CDS;gene=St3gal6;product=type 2 lactosamine alpha-2%2C3-sialyltransferase isoform X7;protein_id=XP_030105054.1;extra_copy_number=0
CM058256.1	Liftoff	CDS	56453412	56453598	.	-	.	ID=cds-XP_030105054.1;Parent=rna-XM_030249194.1;Dbxref=GeneID:54613,GenBank:XP_030105054.1,MGI:MGI:1888707;Name=XP_030105054.1;gbkey=CDS;gene=St3gal6;product=type 2 lactosamine alpha-2%2C3-sialyltransferase isoform X7;protein_id=XP_030105054.1;extra_copy_number=0
CM058256.1	Liftoff	CDS	56455608	56455703	.	-	.	ID=cds-XP_030105054.1;Parent=rna-XM_030249194.1;Dbxref=GeneID:54613,GenBank:XP_030105054.1,MGI:MGI:1888707;Name=XP_030105054.1;gbkey=CDS;gene=St3gal6;product=type 2 lactosamine alpha-2%2C3-sialyltransferase isoform X7;protein_id=XP_030105054.1;extra_copy_number=0
CM058256.1	Liftoff	CDS	56464521	56464584	.	-	.	ID=cds-XP_030105054.1;Parent=rna-XM_030249194.1;Dbxref=GeneID:54613,GenBank:XP_030105054.1,MGI:MGI:1888707;Name=XP_030105054.1;gbkey=CDS;gene=St3gal6;product=type 2 lactosamine alpha-2%2C3-sialyltransferase isoform X7;protein_id=XP_030105054.1;extra_copy_number=0
CM058256.1	Liftoff	CDS	56466155	56466203	.	-	.	ID=cds-XP_030105054.1;Parent=rna-XM_030249194.1;Dbxref=GeneID:54613,GenBank:XP_030105054.1,MGI:MGI:1888707;Name=XP_030105054.1;gbkey=CDS;gene=St3gal6;product=type 2 lactosamine alpha-2%2C3-sialyltransferase isoform X7;protein_id=XP_030105054.1;extra_copy_number=0
CM058256.1	Liftoff	mRNA	56449500	56503255	.	-	.	ID=rna-XM_036160026.1;Parent=gene-St3gal6;Dbxref=GeneID:54613,GenBank:XM_036160026.1,MGI:MGI:1888707;Name=XM_036160026.1;gbkey=mRNA;gene=St3gal6;model_evidence=Supporting evidence includes similarity to: 10 mRNAs%2C 5 ESTs%2C 5 Proteins%2C 327 long SRA reads%2C and 100%25 coverage of the annotated genomic feature by RNAseq alignments%2C including 20 samples with support for all annotated introns;product=ST3 beta-galactoside alpha-2%2C3-sialyltransferase 6%2C transcript variant X2;transcript_id=XM_036160026.1;matches_ref_protein=True;valid_ORF=True;extra_copy_number=0
CM058256.1	Liftoff	exon	56449500	56450485	.	-	.	ID=exon-XM_036160026.1-10;Parent=rna-XM_036160026.1;Dbxref=GeneID:54613,GenBank:XM_036160026.1,MGI:MGI:1888707;gbkey=mRNA;gene=St3gal6;product=ST3 beta-galactoside alpha-2%2C3-sialyltransferase 6%2C transcript variant X2;transcript_id=XM_036160026.1;extra_copy_number=0
CM058256.1	Liftoff	exon	56452069	56452221	.	-	.	ID=exon-XM_036160026.1-9;Parent=rna-XM_036160026.1;Dbxref=GeneID:54613,GenBank:XM_036160026.1,MGI:MGI:1888707;gbkey=mRNA;gene=St3gal6;product=ST3 beta-galactoside alpha-2%2C3-sialyltransferase 6%2C transcript variant X2;transcript_id=XM_036160026.1;extra_copy_number=0
CM058256.1	Liftoff	exon	56453167	56453304	.	-	.	ID=exon-XM_036160026.1-8;Parent=rna-XM_036160026.1;Dbxref=GeneID:54613,GenBank:XM_036160026.1,MGI:MGI:1888707;gbkey=mRNA;gene=St3gal6;product=ST3 beta-galactoside alpha-2%2C3-sialyltransferase 6%2C transcript variant X2;transcript_id=XM_036160026.1;extra_copy_number=0
CM058256.1	Liftoff	exon	56453412	56453598	.	-	.	ID=exon-XM_036160026.1-7;Parent=rna-XM_036160026.1;Dbxref=GeneID:54613,GenBank:XM_036160026.1,MGI:MGI:1888707;gbkey=mRNA;gene=St3gal6;product=ST3 beta-galactoside alpha-2%2C3-sialyltransferase 6%2C transcript variant X2;transcript_id=XM_036160026.1;extra_copy_number=0
CM058256.1	Liftoff	exon	56455608	56455703	.	-	.	ID=exon-XM_036160026.1-6;Parent=rna-XM_036160026.1;Dbxref=GeneID:54613,GenBank:XM_036160026.1,MGI:MGI:1888707;gbkey=mRNA;gene=St3gal6;product=ST3 beta-galactoside alpha-2%2C3-sialyltransferase 6%2C transcript variant X2;transcript_id=XM_036160026.1;extra_copy_number=0
CM058256.1	Liftoff	exon	56464521	56464584	.	-	.	ID=exon-XM_036160026.1-5;Parent=rna-XM_036160026.1;Dbxref=GeneID:54613,GenBank:XM_036160026.1,MGI:MGI:1888707;gbkey=mRNA;gene=St3gal6;product=ST3 beta-galactoside alpha-2%2C3-sialyltransferase 6%2C transcript variant X2;transcript_id=XM_036160026.1;extra_copy_number=0
CM058256.1	Liftoff	exon	56466155	56466228	.	-	.	ID=exon-XM_036160026.1-4;Parent=rna-XM_036160026.1;Dbxref=GeneID:54613,GenBank:XM_036160026.1,MGI:MGI:1888707;gbkey=mRNA;gene=St3gal6;product=ST3 beta-galactoside alpha-2%2C3-sialyltransferase 6%2C transcript variant X2;transcript_id=XM_036160026.1;extra_copy_number=0
CM058256.1	Liftoff	exon	56468664	56468741	.	-	.	ID=exon-XM_036160026.1-3;Parent=rna-XM_036160026.1;Dbxref=GeneID:54613,GenBank:XM_036160026.1,MGI:MGI:1888707;gbkey=mRNA;gene=St3gal6;product=ST3 beta-galactoside alpha-2%2C3-sialyltransferase 6%2C transcript variant X2;transcript_id=XM_036160026.1;extra_copy_number=0
CM058256.1	Liftoff	exon	56473440	56473621	.	-	.	ID=exon-XM_036160026.1-2;Parent=rna-XM_036160026.1;Dbxref=GeneID:54613,GenBank:XM_036160026.1,MGI:MGI:1888707;gbkey=mRNA;gene=St3gal6;product=ST3 beta-galactoside alpha-2%2C3-sialyltransferase 6%2C transcript variant X2;transcript_id=XM_036160026.1;extra_copy_number=0
CM058256.1	Liftoff	exon	56502835	56503255	.	-	.	ID=exon-XM_036160026.1-1;Parent=rna-XM_036160026.1;Dbxref=GeneID:54613,GenBank:XM_036160026.1,MGI:MGI:1888707;gbkey=mRNA;gene=St3gal6;product=ST3 beta-galactoside alpha-2%2C3-sialyltransferase 6%2C transcript variant X2;transcript_id=XM_036160026.1;extra_copy_number=0
CM058256.1	Liftoff	CDS	56450405	56450485	.	-	.	ID=cds-XP_036015919.1;Parent=rna-XM_036160026.1;Dbxref=GeneID:54613,GenBank:XP_036015919.1,MGI:MGI:1888707;Name=XP_036015919.1;gbkey=CDS;gene=St3gal6;product=type 2 lactosamine alpha-2%2C3-sialyltransferase isoform X2;protein_id=XP_036015919.1;extra_copy_number=0
CM058256.1	Liftoff	CDS	56452069	56452221	.	-	.	ID=cds-XP_036015919.1;Parent=rna-XM_036160026.1;Dbxref=GeneID:54613,GenBank:XP_036015919.1,MGI:MGI:1888707;Name=XP_036015919.1;gbkey=CDS;gene=St3gal6;product=type 2 lactosamine alpha-2%2C3-sialyltransferase isoform X2;protein_id=XP_036015919.1;extra_copy_number=0
CM058256.1	Liftoff	CDS	56453167	56453304	.	-	.	ID=cds-XP_036015919.1;Parent=rna-XM_036160026.1;Dbxref=GeneID:54613,GenBank:XP_036015919.1,MGI:MGI:1888707;Name=XP_036015919.1;gbkey=CDS;gene=St3gal6;product=type 2 lactosamine alpha-2%2C3-sialyltransferase isoform X2;protein_id=XP_036015919.1;extra_copy_number=0
CM058256.1	Liftoff	CDS	56453412	56453598	.	-	.	ID=cds-XP_036015919.1;Parent=rna-XM_036160026.1;Dbxref=GeneID:54613,GenBank:XP_036015919.1,MGI:MGI:1888707;Name=XP_036015919.1;gbkey=CDS;gene=St3gal6;product=type 2 lactosamine alpha-2%2C3-sialyltransferase isoform X2;protein_id=XP_036015919.1;extra_copy_number=0
CM058256.1	Liftoff	CDS	56455608	56455703	.	-	.	ID=cds-XP_036015919.1;Parent=rna-XM_036160026.1;Dbxref=GeneID:54613,GenBank:XP_036015919.1,MGI:MGI:1888707;Name=XP_036015919.1;gbkey=CDS;gene=St3gal6;product=type 2 lactosamine alpha-2%2C3-sialyltransferase isoform X2;protein_id=XP_036015919.1;extra_copy_number=0
CM058256.1	Liftoff	CDS	56464521	56464584	.	-	.	ID=cds-XP_036015919.1;Parent=rna-XM_036160026.1;Dbxref=GeneID:54613,GenBank:XP_036015919.1,MGI:MGI:1888707;Name=XP_036015919.1;gbkey=CDS;gene=St3gal6;product=type 2 lactosamine alpha-2%2C3-sialyltransferase isoform X2;protein_id=XP_036015919.1;extra_copy_number=0
CM058256.1	Liftoff	CDS	56466155	56466228	.	-	.	ID=cds-XP_036015919.1;Parent=rna-XM_036160026.1;Dbxref=GeneID:54613,GenBank:XP_036015919.1,MGI:MGI:1888707;Name=XP_036015919.1;gbkey=CDS;gene=St3gal6;product=type 2 lactosamine alpha-2%2C3-sialyltransferase isoform X2;protein_id=XP_036015919.1;extra_copy_number=0
CM058256.1	Liftoff	CDS	56468664	56468741	.	-	.	ID=cds-XP_036015919.1;Parent=rna-XM_036160026.1;Dbxref=GeneID:54613,GenBank:XP_036015919.1,MGI:MGI:1888707;Name=XP_036015919.1;gbkey=CDS;gene=St3gal6;product=type 2 lactosamine alpha-2%2C3-sialyltransferase isoform X2;protein_id=XP_036015919.1;extra_copy_number=0
CM058256.1	Liftoff	CDS	56473440	56473621	.	-	.	ID=cds-XP_036015919.1;Parent=rna-XM_036160026.1;Dbxref=GeneID:54613,GenBank:XP_036015919.1,MGI:MGI:1888707;Name=XP_036015919.1;gbkey=CDS;gene=St3gal6;product=type 2 lactosamine alpha-2%2C3-sialyltransferase isoform X2;protein_id=XP_036015919.1;extra_copy_number=0
CM058256.1	Liftoff	CDS	56502835	56502921	.	-	.	ID=cds-XP_036015919.1;Parent=rna-XM_036160026.1;Dbxref=GeneID:54613,GenBank:XP_036015919.1,MGI:MGI:1888707;Name=XP_036015919.1;gbkey=CDS;gene=St3gal6;product=type 2 lactosamine alpha-2%2C3-sialyltransferase isoform X2;protein_id=XP_036015919.1;extra_copy_number=0
CM058256.1	Liftoff	mRNA	56449500	56504005	.	-	.	ID=rna-XM_036160028.1;Parent=gene-St3gal6;Dbxref=GeneID:54613,GenBank:XM_036160028.1,MGI:MGI:1888707;Name=XM_036160028.1;gbkey=mRNA;gene=St3gal6;model_evidence=Supporting evidence includes similarity to: 17 mRNAs%2C 8 ESTs%2C 14 Proteins%2C 474 long SRA reads%2C and 100%25 coverage of the annotated genomic feature by RNAseq alignments%2C including 30 samples with support for all annotated introns;product=ST3 beta-galactoside alpha-2%2C3-sialyltransferase 6%2C transcript variant X4;transcript_id=XM_036160028.1;matches_ref_protein=True;valid_ORF=True;extra_copy_number=0
CM058256.1	Liftoff	exon	56449500	56450485	.	-	.	ID=exon-XM_036160028.1-12;Parent=rna-XM_036160028.1;Dbxref=GeneID:54613,GenBank:XM_036160028.1,MGI:MGI:1888707;gbkey=mRNA;gene=St3gal6;product=ST3 beta-galactoside alpha-2%2C3-sialyltransferase 6%2C transcript variant X4;transcript_id=XM_036160028.1;extra_copy_number=0
CM058256.1	Liftoff	exon	56452069	56452221	.	-	.	ID=exon-XM_036160028.1-11;Parent=rna-XM_036160028.1;Dbxref=GeneID:54613,GenBank:XM_036160028.1,MGI:MGI:1888707;gbkey=mRNA;gene=St3gal6;product=ST3 beta-galactoside alpha-2%2C3-sialyltransferase 6%2C transcript variant X4;transcript_id=XM_036160028.1;extra_copy_number=0
CM058256.1	Liftoff	exon	56453167	56453304	.	-	.	ID=exon-XM_036160028.1-10;Parent=rna-XM_036160028.1;Dbxref=GeneID:54613,GenBank:XM_036160028.1,MGI:MGI:1888707;gbkey=mRNA;gene=St3gal6;product=ST3 beta-galactoside alpha-2%2C3-sialyltransferase 6%2C transcript variant X4;transcript_id=XM_036160028.1;extra_copy_number=0
CM058256.1	Liftoff	exon	56453412	56453598	.	-	.	ID=exon-XM_036160028.1-9;Parent=rna-XM_036160028.1;Dbxref=GeneID:54613,GenBank:XM_036160028.1,MGI:MGI:1888707;gbkey=mRNA;gene=St3gal6;product=ST3 beta-galactoside alpha-2%2C3-sialyltransferase 6%2C transcript variant X4;transcript_id=XM_036160028.1;extra_copy_number=0
CM058256.1	Liftoff	exon	56455608	56455703	.	-	.	ID=exon-XM_036160028.1-8;Parent=rna-XM_036160028.1;Dbxref=GeneID:54613,GenBank:XM_036160028.1,MGI:MGI:1888707;gbkey=mRNA;gene=St3gal6;product=ST3 beta-galactoside alpha-2%2C3-sialyltransferase 6%2C transcript variant X4;transcript_id=XM_036160028.1;extra_copy_number=0
CM058256.1	Liftoff	exon	56464521	56464584	.	-	.	ID=exon-XM_036160028.1-7;Parent=rna-XM_036160028.1;Dbxref=GeneID:54613,GenBank:XM_036160028.1,MGI:MGI:1888707;gbkey=mRNA;gene=St3gal6;product=ST3 beta-galactoside alpha-2%2C3-sialyltransferase 6%2C transcript variant X4;transcript_id=XM_036160028.1;extra_copy_number=0
CM058256.1	Liftoff	exon	56466155	56466258	.	-	.	ID=exon-XM_036160028.1-6;Parent=rna-XM_036160028.1;Dbxref=GeneID:54613,GenBank:XM_036160028.1,MGI:MGI:1888707;gbkey=mRNA;gene=St3gal6;product=ST3 beta-galactoside alpha-2%2C3-sialyltransferase 6%2C transcript variant X4;transcript_id=XM_036160028.1;extra_copy_number=0
CM058256.1	Liftoff	exon	56468664	56468741	.	-	.	ID=exon-XM_036160028.1-5;Parent=rna-XM_036160028.1;Dbxref=GeneID:54613,GenBank:XM_036160028.1,MGI:MGI:1888707;gbkey=mRNA;gene=St3gal6;product=ST3 beta-galactoside alpha-2%2C3-sialyltransferase 6%2C transcript variant X4;transcript_id=XM_036160028.1;extra_copy_number=0
CM058256.1	Liftoff	exon	56473440	56473621	.	-	.	ID=exon-XM_036160028.1-4;Parent=rna-XM_036160028.1;Dbxref=GeneID:54613,GenBank:XM_036160028.1,MGI:MGI:1888707;gbkey=mRNA;gene=St3gal6;product=ST3 beta-galactoside alpha-2%2C3-sialyltransferase 6%2C transcript variant X4;transcript_id=XM_036160028.1;extra_copy_number=0
CM058256.1	Liftoff	exon	56487208	56487374	.	-	.	ID=exon-XM_036160028.1-3;Parent=rna-XM_036160028.1;Dbxref=GeneID:54613,GenBank:XM_036160028.1,MGI:MGI:1888707;gbkey=mRNA;gene=St3gal6;product=ST3 beta-galactoside alpha-2%2C3-sialyltransferase 6%2C transcript variant X4;transcript_id=XM_036160028.1;extra_copy_number=0
CM058256.1	Liftoff	exon	56502835	56503431	.	-	.	ID=exon-XM_036160028.1-2;Parent=rna-XM_036160028.1;Dbxref=GeneID:54613,GenBank:XM_036160028.1,MGI:MGI:1888707;gbkey=mRNA;gene=St3gal6;product=ST3 beta-galactoside alpha-2%2C3-sialyltransferase 6%2C transcript variant X4;transcript_id=XM_036160028.1;extra_copy_number=0
CM058256.1	Liftoff	exon	56503883	56504005	.	-	.	ID=exon-XM_036160028.1-1;Parent=rna-XM_036160028.1;Dbxref=GeneID:54613,GenBank:XM_036160028.1,MGI:MGI:1888707;gbkey=mRNA;gene=St3gal6;product=ST3 beta-galactoside alpha-2%2C3-sialyltransferase 6%2C transcript variant X4;transcript_id=XM_036160028.1;extra_copy_number=0
CM058256.1	Liftoff	CDS	56450405	56450485	.	-	.	ID=cds-XP_036015921.1;Parent=rna-XM_036160028.1;Dbxref=GeneID:54613,GenBank:XP_036015921.1,MGI:MGI:1888707;Name=XP_036015921.1;gbkey=CDS;gene=St3gal6;product=type 2 lactosamine alpha-2%2C3-sialyltransferase isoform X4;protein_id=XP_036015921.1;extra_copy_number=0
CM058256.1	Liftoff	CDS	56452069	56452221	.	-	.	ID=cds-XP_036015921.1;Parent=rna-XM_036160028.1;Dbxref=GeneID:54613,GenBank:XP_036015921.1,MGI:MGI:1888707;Name=XP_036015921.1;gbkey=CDS;gene=St3gal6;product=type 2 lactosamine alpha-2%2C3-sialyltransferase isoform X4;protein_id=XP_036015921.1;extra_copy_number=0
CM058256.1	Liftoff	CDS	56453167	56453304	.	-	.	ID=cds-XP_036015921.1;Parent=rna-XM_036160028.1;Dbxref=GeneID:54613,GenBank:XP_036015921.1,MGI:MGI:1888707;Name=XP_036015921.1;gbkey=CDS;gene=St3gal6;product=type 2 lactosamine alpha-2%2C3-sialyltransferase isoform X4;protein_id=XP_036015921.1;extra_copy_number=0
CM058256.1	Liftoff	CDS	56453412	56453598	.	-	.	ID=cds-XP_036015921.1;Parent=rna-XM_036160028.1;Dbxref=GeneID:54613,GenBank:XP_036015921.1,MGI:MGI:1888707;Name=XP_036015921.1;gbkey=CDS;gene=St3gal6;product=type 2 lactosamine alpha-2%2C3-sialyltransferase isoform X4;protein_id=XP_036015921.1;extra_copy_number=0
CM058256.1	Liftoff	CDS	56455608	56455703	.	-	.	ID=cds-XP_036015921.1;Parent=rna-XM_036160028.1;Dbxref=GeneID:54613,GenBank:XP_036015921.1,MGI:MGI:1888707;Name=XP_036015921.1;gbkey=CDS;gene=St3gal6;product=type 2 lactosamine alpha-2%2C3-sialyltransferase isoform X4;protein_id=XP_036015921.1;extra_copy_number=0
CM058256.1	Liftoff	CDS	56464521	56464584	.	-	.	ID=cds-XP_036015921.1;Parent=rna-XM_036160028.1;Dbxref=GeneID:54613,GenBank:XP_036015921.1,MGI:MGI:1888707;Name=XP_036015921.1;gbkey=CDS;gene=St3gal6;product=type 2 lactosamine alpha-2%2C3-sialyltransferase isoform X4;protein_id=XP_036015921.1;extra_copy_number=0
CM058256.1	Liftoff	CDS	56466155	56466258	.	-	.	ID=cds-XP_036015921.1;Parent=rna-XM_036160028.1;Dbxref=GeneID:54613,GenBank:XP_036015921.1,MGI:MGI:1888707;Name=XP_036015921.1;gbkey=CDS;gene=St3gal6;product=type 2 lactosamine alpha-2%2C3-sialyltransferase isoform X4;protein_id=XP_036015921.1;extra_copy_number=0
CM058256.1	Liftoff	CDS	56468664	56468741	.	-	.	ID=cds-XP_036015921.1;Parent=rna-XM_036160028.1;Dbxref=GeneID:54613,GenBank:XP_036015921.1,MGI:MGI:1888707;Name=XP_036015921.1;gbkey=CDS;gene=St3gal6;product=type 2 lactosamine alpha-2%2C3-sialyltransferase isoform X4;protein_id=XP_036015921.1;extra_copy_number=0
CM058256.1	Liftoff	CDS	56473440	56473528	.	-	.	ID=cds-XP_036015921.1;Parent=rna-XM_036160028.1;Dbxref=GeneID:54613,GenBank:XP_036015921.1,MGI:MGI:1888707;Name=XP_036015921.1;gbkey=CDS;gene=St3gal6;product=type 2 lactosamine alpha-2%2C3-sialyltransferase isoform X4;protein_id=XP_036015921.1;extra_copy_number=0
CM058256.1	Liftoff	mRNA	56449500	56504005	.	-	.	ID=rna-XM_036160029.1;Parent=gene-St3gal6;Dbxref=GeneID:54613,GenBank:XM_036160029.1,MGI:MGI:1888707;Name=XM_036160029.1;gbkey=mRNA;gene=St3gal6;model_evidence=Supporting evidence includes similarity to: 13 mRNAs%2C 8 ESTs%2C 12 Proteins%2C 418 long SRA reads%2C and 100%25 coverage of the annotated genomic feature by RNAseq alignments%2C including 28 samples with support for all annotated introns;product=ST3 beta-galactoside alpha-2%2C3-sialyltransferase 6%2C transcript variant X5;transcript_id=XM_036160029.1;matches_ref_protein=True;valid_ORF=True;extra_copy_number=0
CM058256.1	Liftoff	exon	56449500	56450485	.	-	.	ID=exon-XM_036160029.1-12;Parent=rna-XM_036160029.1;Dbxref=GeneID:54613,GenBank:XM_036160029.1,MGI:MGI:1888707;gbkey=mRNA;gene=St3gal6;product=ST3 beta-galactoside alpha-2%2C3-sialyltransferase 6%2C transcript variant X5;transcript_id=XM_036160029.1;extra_copy_number=0
CM058256.1	Liftoff	exon	56452069	56452221	.	-	.	ID=exon-XM_036160029.1-11;Parent=rna-XM_036160029.1;Dbxref=GeneID:54613,GenBank:XM_036160029.1,MGI:MGI:1888707;gbkey=mRNA;gene=St3gal6;product=ST3 beta-galactoside alpha-2%2C3-sialyltransferase 6%2C transcript variant X5;transcript_id=XM_036160029.1;extra_copy_number=0
CM058256.1	Liftoff	exon	56453167	56453304	.	-	.	ID=exon-XM_036160029.1-10;Parent=rna-XM_036160029.1;Dbxref=GeneID:54613,GenBank:XM_036160029.1,MGI:MGI:1888707;gbkey=mRNA;gene=St3gal6;product=ST3 beta-galactoside alpha-2%2C3-sialyltransferase 6%2C transcript variant X5;transcript_id=XM_036160029.1;extra_copy_number=0
CM058256.1	Liftoff	exon	56453412	56453598	.	-	.	ID=exon-XM_036160029.1-9;Parent=rna-XM_036160029.1;Dbxref=GeneID:54613,GenBank:XM_036160029.1,MGI:MGI:1888707;gbkey=mRNA;gene=St3gal6;product=ST3 beta-galactoside alpha-2%2C3-sialyltransferase 6%2C transcript variant X5;transcript_id=XM_036160029.1;extra_copy_number=0
CM058256.1	Liftoff	exon	56455608	56455703	.	-	.	ID=exon-XM_036160029.1-8;Parent=rna-XM_036160029.1;Dbxref=GeneID:54613,GenBank:XM_036160029.1,MGI:MGI:1888707;gbkey=mRNA;gene=St3gal6;product=ST3 beta-galactoside alpha-2%2C3-sialyltransferase 6%2C transcript variant X5;transcript_id=XM_036160029.1;extra_copy_number=0
CM058256.1	Liftoff	exon	56464521	56464584	.	-	.	ID=exon-XM_036160029.1-7;Parent=rna-XM_036160029.1;Dbxref=GeneID:54613,GenBank:XM_036160029.1,MGI:MGI:1888707;gbkey=mRNA;gene=St3gal6;product=ST3 beta-galactoside alpha-2%2C3-sialyltransferase 6%2C transcript variant X5;transcript_id=XM_036160029.1;extra_copy_number=0
CM058256.1	Liftoff	exon	56466155	56466258	.	-	.	ID=exon-XM_036160029.1-6;Parent=rna-XM_036160029.1;Dbxref=GeneID:54613,GenBank:XM_036160029.1,MGI:MGI:1888707;gbkey=mRNA;gene=St3gal6;product=ST3 beta-galactoside alpha-2%2C3-sialyltransferase 6%2C transcript variant X5;transcript_id=XM_036160029.1;extra_copy_number=0
CM058256.1	Liftoff	exon	56468664	56468741	.	-	.	ID=exon-XM_036160029.1-5;Parent=rna-XM_036160029.1;Dbxref=GeneID:54613,GenBank:XM_036160029.1,MGI:MGI:1888707;gbkey=mRNA;gene=St3gal6;product=ST3 beta-galactoside alpha-2%2C3-sialyltransferase 6%2C transcript variant X5;transcript_id=XM_036160029.1;extra_copy_number=0
CM058256.1	Liftoff	exon	56473440	56473621	.	-	.	ID=exon-XM_036160029.1-4;Parent=rna-XM_036160029.1;Dbxref=GeneID:54613,GenBank:XM_036160029.1,MGI:MGI:1888707;gbkey=mRNA;gene=St3gal6;product=ST3 beta-galactoside alpha-2%2C3-sialyltransferase 6%2C transcript variant X5;transcript_id=XM_036160029.1;extra_copy_number=0
CM058256.1	Liftoff	exon	56487208	56487374	.	-	.	ID=exon-XM_036160029.1-3;Parent=rna-XM_036160029.1;Dbxref=GeneID:54613,GenBank:XM_036160029.1,MGI:MGI:1888707;gbkey=mRNA;gene=St3gal6;product=ST3 beta-galactoside alpha-2%2C3-sialyltransferase 6%2C transcript variant X5;transcript_id=XM_036160029.1;extra_copy_number=0
CM058256.1	Liftoff	exon	56503076	56503431	.	-	.	ID=exon-XM_036160029.1-2;Parent=rna-XM_036160029.1;Dbxref=GeneID:54613,GenBank:XM_036160029.1,MGI:MGI:1888707;gbkey=mRNA;gene=St3gal6;product=ST3 beta-galactoside alpha-2%2C3-sialyltransferase 6%2C transcript variant X5;transcript_id=XM_036160029.1;extra_copy_number=0
CM058256.1	Liftoff	exon	56503883	56504005	.	-	.	ID=exon-XM_036160029.1-1;Parent=rna-XM_036160029.1;Dbxref=GeneID:54613,GenBank:XM_036160029.1,MGI:MGI:1888707;gbkey=mRNA;gene=St3gal6;product=ST3 beta-galactoside alpha-2%2C3-sialyltransferase 6%2C transcript variant X5;transcript_id=XM_036160029.1;extra_copy_number=0
CM058256.1	Liftoff	CDS	56450405	56450485	.	-	.	ID=cds-XP_036015922.1;Parent=rna-XM_036160029.1;Dbxref=GeneID:54613,GenBank:XP_036015922.1,MGI:MGI:1888707;Name=XP_036015922.1;gbkey=CDS;gene=St3gal6;product=type 2 lactosamine alpha-2%2C3-sialyltransferase isoform X4;protein_id=XP_036015922.1;extra_copy_number=0
CM058256.1	Liftoff	CDS	56452069	56452221	.	-	.	ID=cds-XP_036015922.1;Parent=rna-XM_036160029.1;Dbxref=GeneID:54613,GenBank:XP_036015922.1,MGI:MGI:1888707;Name=XP_036015922.1;gbkey=CDS;gene=St3gal6;product=type 2 lactosamine alpha-2%2C3-sialyltransferase isoform X4;protein_id=XP_036015922.1;extra_copy_number=0
CM058256.1	Liftoff	CDS	56453167	56453304	.	-	.	ID=cds-XP_036015922.1;Parent=rna-XM_036160029.1;Dbxref=GeneID:54613,GenBank:XP_036015922.1,MGI:MGI:1888707;Name=XP_036015922.1;gbkey=CDS;gene=St3gal6;product=type 2 lactosamine alpha-2%2C3-sialyltransferase isoform X4;protein_id=XP_036015922.1;extra_copy_number=0
CM058256.1	Liftoff	CDS	56453412	56453598	.	-	.	ID=cds-XP_036015922.1;Parent=rna-XM_036160029.1;Dbxref=GeneID:54613,GenBank:XP_036015922.1,MGI:MGI:1888707;Name=XP_036015922.1;gbkey=CDS;gene=St3gal6;product=type 2 lactosamine alpha-2%2C3-sialyltransferase isoform X4;protein_id=XP_036015922.1;extra_copy_number=0
CM058256.1	Liftoff	CDS	56455608	56455703	.	-	.	ID=cds-XP_036015922.1;Parent=rna-XM_036160029.1;Dbxref=GeneID:54613,GenBank:XP_036015922.1,MGI:MGI:1888707;Name=XP_036015922.1;gbkey=CDS;gene=St3gal6;product=type 2 lactosamine alpha-2%2C3-sialyltransferase isoform X4;protein_id=XP_036015922.1;extra_copy_number=0
CM058256.1	Liftoff	CDS	56464521	56464584	.	-	.	ID=cds-XP_036015922.1;Parent=rna-XM_036160029.1;Dbxref=GeneID:54613,GenBank:XP_036015922.1,MGI:MGI:1888707;Name=XP_036015922.1;gbkey=CDS;gene=St3gal6;product=type 2 lactosamine alpha-2%2C3-sialyltransferase isoform X4;protein_id=XP_036015922.1;extra_copy_number=0
CM058256.1	Liftoff	CDS	56466155	56466258	.	-	.	ID=cds-XP_036015922.1;Parent=rna-XM_036160029.1;Dbxref=GeneID:54613,GenBank:XP_036015922.1,MGI:MGI:1888707;Name=XP_036015922.1;gbkey=CDS;gene=St3gal6;product=type 2 lactosamine alpha-2%2C3-sialyltransferase isoform X4;protein_id=XP_036015922.1;extra_copy_number=0
CM058256.1	Liftoff	CDS	56468664	56468741	.	-	.	ID=cds-XP_036015922.1;Parent=rna-XM_036160029.1;Dbxref=GeneID:54613,GenBank:XP_036015922.1,MGI:MGI:1888707;Name=XP_036015922.1;gbkey=CDS;gene=St3gal6;product=type 2 lactosamine alpha-2%2C3-sialyltransferase isoform X4;protein_id=XP_036015922.1;extra_copy_number=0
CM058256.1	Liftoff	CDS	56473440	56473528	.	-	.	ID=cds-XP_036015922.1;Parent=rna-XM_036160029.1;Dbxref=GeneID:54613,GenBank:XP_036015922.1,MGI:MGI:1888707;Name=XP_036015922.1;gbkey=CDS;gene=St3gal6;product=type 2 lactosamine alpha-2%2C3-sialyltransferase isoform X4;protein_id=XP_036015922.1;extra_copy_number=0
CM058256.1	Liftoff	mRNA	56449500	56504005	.	-	.	ID=rna-XM_036160030.1;Parent=gene-St3gal6;Dbxref=GeneID:54613,GenBank:XM_036160030.1,MGI:MGI:1888707;Name=XM_036160030.1;gbkey=mRNA;gene=St3gal6;model_evidence=Supporting evidence includes similarity to: 13 mRNAs%2C 7 ESTs%2C 12 Proteins%2C 380 long SRA reads%2C and 100%25 coverage of the annotated genomic feature by RNAseq alignments%2C including 7 samples with support for all annotated introns;product=ST3 beta-galactoside alpha-2%2C3-sialyltransferase 6%2C transcript variant X6;transcript_id=XM_036160030.1;matches_ref_protein=True;valid_ORF=True;extra_copy_number=0
CM058256.1	Liftoff	exon	56449500	56450485	.	-	.	ID=exon-XM_036160030.1-12;Parent=rna-XM_036160030.1;Dbxref=GeneID:54613,GenBank:XM_036160030.1,MGI:MGI:1888707;gbkey=mRNA;gene=St3gal6;product=ST3 beta-galactoside alpha-2%2C3-sialyltransferase 6%2C transcript variant X6;transcript_id=XM_036160030.1;extra_copy_number=0
CM058256.1	Liftoff	exon	56452069	56452221	.	-	.	ID=exon-XM_036160030.1-11;Parent=rna-XM_036160030.1;Dbxref=GeneID:54613,GenBank:XM_036160030.1,MGI:MGI:1888707;gbkey=mRNA;gene=St3gal6;product=ST3 beta-galactoside alpha-2%2C3-sialyltransferase 6%2C transcript variant X6;transcript_id=XM_036160030.1;extra_copy_number=0
CM058256.1	Liftoff	exon	56453167	56453304	.	-	.	ID=exon-XM_036160030.1-10;Parent=rna-XM_036160030.1;Dbxref=GeneID:54613,GenBank:XM_036160030.1,MGI:MGI:1888707;gbkey=mRNA;gene=St3gal6;product=ST3 beta-galactoside alpha-2%2C3-sialyltransferase 6%2C transcript variant X6;transcript_id=XM_036160030.1;extra_copy_number=0
CM058256.1	Liftoff	exon	56453412	56453598	.	-	.	ID=exon-XM_036160030.1-9;Parent=rna-XM_036160030.1;Dbxref=GeneID:54613,GenBank:XM_036160030.1,MGI:MGI:1888707;gbkey=mRNA;gene=St3gal6;product=ST3 beta-galactoside alpha-2%2C3-sialyltransferase 6%2C transcript variant X6;transcript_id=XM_036160030.1;extra_copy_number=0
CM058256.1	Liftoff	exon	56455608	56455703	.	-	.	ID=exon-XM_036160030.1-8;Parent=rna-XM_036160030.1;Dbxref=GeneID:54613,GenBank:XM_036160030.1,MGI:MGI:1888707;gbkey=mRNA;gene=St3gal6;product=ST3 beta-galactoside alpha-2%2C3-sialyltransferase 6%2C transcript variant X6;transcript_id=XM_036160030.1;extra_copy_number=0
CM058256.1	Liftoff	exon	56464521	56464584	.	-	.	ID=exon-XM_036160030.1-7;Parent=rna-XM_036160030.1;Dbxref=GeneID:54613,GenBank:XM_036160030.1,MGI:MGI:1888707;gbkey=mRNA;gene=St3gal6;product=ST3 beta-galactoside alpha-2%2C3-sialyltransferase 6%2C transcript variant X6;transcript_id=XM_036160030.1;extra_copy_number=0
CM058256.1	Liftoff	exon	56466155	56466258	.	-	.	ID=exon-XM_036160030.1-6;Parent=rna-XM_036160030.1;Dbxref=GeneID:54613,GenBank:XM_036160030.1,MGI:MGI:1888707;gbkey=mRNA;gene=St3gal6;product=ST3 beta-galactoside alpha-2%2C3-sialyltransferase 6%2C transcript variant X6;transcript_id=XM_036160030.1;extra_copy_number=0
CM058256.1	Liftoff	exon	56468664	56468741	.	-	.	ID=exon-XM_036160030.1-5;Parent=rna-XM_036160030.1;Dbxref=GeneID:54613,GenBank:XM_036160030.1,MGI:MGI:1888707;gbkey=mRNA;gene=St3gal6;product=ST3 beta-galactoside alpha-2%2C3-sialyltransferase 6%2C transcript variant X6;transcript_id=XM_036160030.1;extra_copy_number=0
CM058256.1	Liftoff	exon	56473440	56473621	.	-	.	ID=exon-XM_036160030.1-4;Parent=rna-XM_036160030.1;Dbxref=GeneID:54613,GenBank:XM_036160030.1,MGI:MGI:1888707;gbkey=mRNA;gene=St3gal6;product=ST3 beta-galactoside alpha-2%2C3-sialyltransferase 6%2C transcript variant X6;transcript_id=XM_036160030.1;extra_copy_number=0
CM058256.1	Liftoff	exon	56487208	56487374	.	-	.	ID=exon-XM_036160030.1-3;Parent=rna-XM_036160030.1;Dbxref=GeneID:54613,GenBank:XM_036160030.1,MGI:MGI:1888707;gbkey=mRNA;gene=St3gal6;product=ST3 beta-galactoside alpha-2%2C3-sialyltransferase 6%2C transcript variant X6;transcript_id=XM_036160030.1;extra_copy_number=0
CM058256.1	Liftoff	exon	56503686	56503796	.	-	.	ID=exon-XM_036160030.1-2;Parent=rna-XM_036160030.1;Dbxref=GeneID:54613,GenBank:XM_036160030.1,MGI:MGI:1888707;gbkey=mRNA;gene=St3gal6;product=ST3 beta-galactoside alpha-2%2C3-sialyltransferase 6%2C transcript variant X6;transcript_id=XM_036160030.1;extra_copy_number=0
CM058256.1	Liftoff	exon	56503883	56504005	.	-	.	ID=exon-XM_036160030.1-1;Parent=rna-XM_036160030.1;Dbxref=GeneID:54613,GenBank:XM_036160030.1,MGI:MGI:1888707;gbkey=mRNA;gene=St3gal6;product=ST3 beta-galactoside alpha-2%2C3-sialyltransferase 6%2C transcript variant X6;transcript_id=XM_036160030.1;extra_copy_number=0
CM058256.1	Liftoff	CDS	56450405	56450485	.	-	.	ID=cds-XP_036015923.1;Parent=rna-XM_036160030.1;Dbxref=GeneID:54613,GenBank:XP_036015923.1,MGI:MGI:1888707;Name=XP_036015923.1;gbkey=CDS;gene=St3gal6;product=type 2 lactosamine alpha-2%2C3-sialyltransferase isoform X4;protein_id=XP_036015923.1;extra_copy_number=0
CM058256.1	Liftoff	CDS	56452069	56452221	.	-	.	ID=cds-XP_036015923.1;Parent=rna-XM_036160030.1;Dbxref=GeneID:54613,GenBank:XP_036015923.1,MGI:MGI:1888707;Name=XP_036015923.1;gbkey=CDS;gene=St3gal6;product=type 2 lactosamine alpha-2%2C3-sialyltransferase isoform X4;protein_id=XP_036015923.1;extra_copy_number=0
CM058256.1	Liftoff	CDS	56453167	56453304	.	-	.	ID=cds-XP_036015923.1;Parent=rna-XM_036160030.1;Dbxref=GeneID:54613,GenBank:XP_036015923.1,MGI:MGI:1888707;Name=XP_036015923.1;gbkey=CDS;gene=St3gal6;product=type 2 lactosamine alpha-2%2C3-sialyltransferase isoform X4;protein_id=XP_036015923.1;extra_copy_number=0
CM058256.1	Liftoff	CDS	56453412	56453598	.	-	.	ID=cds-XP_036015923.1;Parent=rna-XM_036160030.1;Dbxref=GeneID:54613,GenBank:XP_036015923.1,MGI:MGI:1888707;Name=XP_036015923.1;gbkey=CDS;gene=St3gal6;product=type 2 lactosamine alpha-2%2C3-sialyltransferase isoform X4;protein_id=XP_036015923.1;extra_copy_number=0
CM058256.1	Liftoff	CDS	56455608	56455703	.	-	.	ID=cds-XP_036015923.1;Parent=rna-XM_036160030.1;Dbxref=GeneID:54613,GenBank:XP_036015923.1,MGI:MGI:1888707;Name=XP_036015923.1;gbkey=CDS;gene=St3gal6;product=type 2 lactosamine alpha-2%2C3-sialyltransferase isoform X4;protein_id=XP_036015923.1;extra_copy_number=0
CM058256.1	Liftoff	CDS	56464521	56464584	.	-	.	ID=cds-XP_036015923.1;Parent=rna-XM_036160030.1;Dbxref=GeneID:54613,GenBank:XP_036015923.1,MGI:MGI:1888707;Name=XP_036015923.1;gbkey=CDS;gene=St3gal6;product=type 2 lactosamine alpha-2%2C3-sialyltransferase isoform X4;protein_id=XP_036015923.1;extra_copy_number=0
CM058256.1	Liftoff	CDS	56466155	56466258	.	-	.	ID=cds-XP_036015923.1;Parent=rna-XM_036160030.1;Dbxref=GeneID:54613,GenBank:XP_036015923.1,MGI:MGI:1888707;Name=XP_036015923.1;gbkey=CDS;gene=St3gal6;product=type 2 lactosamine alpha-2%2C3-sialyltransferase isoform X4;protein_id=XP_036015923.1;extra_copy_number=0
CM058256.1	Liftoff	CDS	56468664	56468741	.	-	.	ID=cds-XP_036015923.1;Parent=rna-XM_036160030.1;Dbxref=GeneID:54613,GenBank:XP_036015923.1,MGI:MGI:1888707;Name=XP_036015923.1;gbkey=CDS;gene=St3gal6;product=type 2 lactosamine alpha-2%2C3-sialyltransferase isoform X4;protein_id=XP_036015923.1;extra_copy_number=0
CM058256.1	Liftoff	CDS	56473440	56473528	.	-	.	ID=cds-XP_036015923.1;Parent=rna-XM_036160030.1;Dbxref=GeneID:54613,GenBank:XP_036015923.1,MGI:MGI:1888707;Name=XP_036015923.1;gbkey=CDS;gene=St3gal6;product=type 2 lactosamine alpha-2%2C3-sialyltransferase isoform X4;protein_id=XP_036015923.1;extra_copy_number=0
CM058256.1	Liftoff	mRNA	56449500	56477759	.	-	.	ID=rna-XM_036160032.1;Parent=gene-St3gal6;Dbxref=GeneID:54613,GenBank:XM_036160032.1,MGI:MGI:1888707;Name=XM_036160032.1;gbkey=mRNA;gene=St3gal6;model_evidence=Supporting evidence includes similarity to: 11 mRNAs%2C 7 ESTs%2C 14 Proteins%2C 364 long SRA reads%2C and 100%25 coverage of the annotated genomic feature by RNAseq alignments%2C including 7 samples with support for all annotated introns;product=ST3 beta-galactoside alpha-2%2C3-sialyltransferase 6%2C transcript variant X18;transcript_id=XM_036160032.1;matches_ref_protein=True;valid_ORF=True;extra_copy_number=0
CM058256.1	Liftoff	exon	56449500	56450485	.	-	.	ID=exon-XM_036160032.1-10;Parent=rna-XM_036160032.1;Dbxref=GeneID:54613,GenBank:XM_036160032.1,MGI:MGI:1888707;gbkey=mRNA;gene=St3gal6;product=ST3 beta-galactoside alpha-2%2C3-sialyltransferase 6%2C transcript variant X18;transcript_id=XM_036160032.1;extra_copy_number=0
CM058256.1	Liftoff	exon	56452069	56452221	.	-	.	ID=exon-XM_036160032.1-9;Parent=rna-XM_036160032.1;Dbxref=GeneID:54613,GenBank:XM_036160032.1,MGI:MGI:1888707;gbkey=mRNA;gene=St3gal6;product=ST3 beta-galactoside alpha-2%2C3-sialyltransferase 6%2C transcript variant X18;transcript_id=XM_036160032.1;extra_copy_number=0
CM058256.1	Liftoff	exon	56453167	56453304	.	-	.	ID=exon-XM_036160032.1-8;Parent=rna-XM_036160032.1;Dbxref=GeneID:54613,GenBank:XM_036160032.1,MGI:MGI:1888707;gbkey=mRNA;gene=St3gal6;product=ST3 beta-galactoside alpha-2%2C3-sialyltransferase 6%2C transcript variant X18;transcript_id=XM_036160032.1;extra_copy_number=0
CM058256.1	Liftoff	exon	56453412	56453598	.	-	.	ID=exon-XM_036160032.1-7;Parent=rna-XM_036160032.1;Dbxref=GeneID:54613,GenBank:XM_036160032.1,MGI:MGI:1888707;gbkey=mRNA;gene=St3gal6;product=ST3 beta-galactoside alpha-2%2C3-sialyltransferase 6%2C transcript variant X18;transcript_id=XM_036160032.1;extra_copy_number=0
CM058256.1	Liftoff	exon	56455608	56455703	.	-	.	ID=exon-XM_036160032.1-6;Parent=rna-XM_036160032.1;Dbxref=GeneID:54613,GenBank:XM_036160032.1,MGI:MGI:1888707;gbkey=mRNA;gene=St3gal6;product=ST3 beta-galactoside alpha-2%2C3-sialyltransferase 6%2C transcript variant X18;transcript_id=XM_036160032.1;extra_copy_number=0
CM058256.1	Liftoff	exon	56464521	56464584	.	-	.	ID=exon-XM_036160032.1-5;Parent=rna-XM_036160032.1;Dbxref=GeneID:54613,GenBank:XM_036160032.1,MGI:MGI:1888707;gbkey=mRNA;gene=St3gal6;product=ST3 beta-galactoside alpha-2%2C3-sialyltransferase 6%2C transcript variant X18;transcript_id=XM_036160032.1;extra_copy_number=0
CM058256.1	Liftoff	exon	56466155	56466258	.	-	.	ID=exon-XM_036160032.1-4;Parent=rna-XM_036160032.1;Dbxref=GeneID:54613,GenBank:XM_036160032.1,MGI:MGI:1888707;gbkey=mRNA;gene=St3gal6;product=ST3 beta-galactoside alpha-2%2C3-sialyltransferase 6%2C transcript variant X18;transcript_id=XM_036160032.1;extra_copy_number=0
CM058256.1	Liftoff	exon	56468664	56468741	.	-	.	ID=exon-XM_036160032.1-3;Parent=rna-XM_036160032.1;Dbxref=GeneID:54613,GenBank:XM_036160032.1,MGI:MGI:1888707;gbkey=mRNA;gene=St3gal6;product=ST3 beta-galactoside alpha-2%2C3-sialyltransferase 6%2C transcript variant X18;transcript_id=XM_036160032.1;extra_copy_number=0
CM058256.1	Liftoff	exon	56473440	56473621	.	-	.	ID=exon-XM_036160032.1-2;Parent=rna-XM_036160032.1;Dbxref=GeneID:54613,GenBank:XM_036160032.1,MGI:MGI:1888707;gbkey=mRNA;gene=St3gal6;product=ST3 beta-galactoside alpha-2%2C3-sialyltransferase 6%2C transcript variant X18;transcript_id=XM_036160032.1;extra_copy_number=0
CM058256.1	Liftoff	exon	56477736	56477759	.	-	.	ID=exon-XM_036160032.1-1;Parent=rna-XM_036160032.1;Dbxref=GeneID:54613,GenBank:XM_036160032.1,MGI:MGI:1888707;gbkey=mRNA;gene=St3gal6;product=ST3 beta-galactoside alpha-2%2C3-sialyltransferase 6%2C transcript variant X18;transcript_id=XM_036160032.1;extra_copy_number=0
CM058256.1	Liftoff	CDS	56450405	56450485	.	-	.	ID=cds-XP_036015925.1;Parent=rna-XM_036160032.1;Dbxref=GeneID:54613,GenBank:XP_036015925.1,MGI:MGI:1888707;Name=XP_036015925.1;gbkey=CDS;gene=St3gal6;product=type 2 lactosamine alpha-2%2C3-sialyltransferase isoform X4;protein_id=XP_036015925.1;extra_copy_number=0
CM058256.1	Liftoff	CDS	56452069	56452221	.	-	.	ID=cds-XP_036015925.1;Parent=rna-XM_036160032.1;Dbxref=GeneID:54613,GenBank:XP_036015925.1,MGI:MGI:1888707;Name=XP_036015925.1;gbkey=CDS;gene=St3gal6;product=type 2 lactosamine alpha-2%2C3-sialyltransferase isoform X4;protein_id=XP_036015925.1;extra_copy_number=0
CM058256.1	Liftoff	CDS	56453167	56453304	.	-	.	ID=cds-XP_036015925.1;Parent=rna-XM_036160032.1;Dbxref=GeneID:54613,GenBank:XP_036015925.1,MGI:MGI:1888707;Name=XP_036015925.1;gbkey=CDS;gene=St3gal6;product=type 2 lactosamine alpha-2%2C3-sialyltransferase isoform X4;protein_id=XP_036015925.1;extra_copy_number=0
CM058256.1	Liftoff	CDS	56453412	56453598	.	-	.	ID=cds-XP_036015925.1;Parent=rna-XM_036160032.1;Dbxref=GeneID:54613,GenBank:XP_036015925.1,MGI:MGI:1888707;Name=XP_036015925.1;gbkey=CDS;gene=St3gal6;product=type 2 lactosamine alpha-2%2C3-sialyltransferase isoform X4;protein_id=XP_036015925.1;extra_copy_number=0
CM058256.1	Liftoff	CDS	56455608	56455703	.	-	.	ID=cds-XP_036015925.1;Parent=rna-XM_036160032.1;Dbxref=GeneID:54613,GenBank:XP_036015925.1,MGI:MGI:1888707;Name=XP_036015925.1;gbkey=CDS;gene=St3gal6;product=type 2 lactosamine alpha-2%2C3-sialyltransferase isoform X4;protein_id=XP_036015925.1;extra_copy_number=0
CM058256.1	Liftoff	CDS	56464521	56464584	.	-	.	ID=cds-XP_036015925.1;Parent=rna-XM_036160032.1;Dbxref=GeneID:54613,GenBank:XP_036015925.1,MGI:MGI:1888707;Name=XP_036015925.1;gbkey=CDS;gene=St3gal6;product=type 2 lactosamine alpha-2%2C3-sialyltransferase isoform X4;protein_id=XP_036015925.1;extra_copy_number=0
CM058256.1	Liftoff	CDS	56466155	56466258	.	-	.	ID=cds-XP_036015925.1;Parent=rna-XM_036160032.1;Dbxref=GeneID:54613,GenBank:XP_036015925.1,MGI:MGI:1888707;Name=XP_036015925.1;gbkey=CDS;gene=St3gal6;product=type 2 lactosamine alpha-2%2C3-sialyltransferase isoform X4;protein_id=XP_036015925.1;extra_copy_number=0
CM058256.1	Liftoff	CDS	56468664	56468741	.	-	.	ID=cds-XP_036015925.1;Parent=rna-XM_036160032.1;Dbxref=GeneID:54613,GenBank:XP_036015925.1,MGI:MGI:1888707;Name=XP_036015925.1;gbkey=CDS;gene=St3gal6;product=type 2 lactosamine alpha-2%2C3-sialyltransferase isoform X4;protein_id=XP_036015925.1;extra_copy_number=0
CM058256.1	Liftoff	CDS	56473440	56473528	.	-	.	ID=cds-XP_036015925.1;Parent=rna-XM_036160032.1;Dbxref=GeneID:54613,GenBank:XP_036015925.1,MGI:MGI:1888707;Name=XP_036015925.1;gbkey=CDS;gene=St3gal6;product=type 2 lactosamine alpha-2%2C3-sialyltransferase isoform X4;protein_id=XP_036015925.1;extra_copy_number=0
CM058256.1	Liftoff	mRNA	56450505	56504006	.	-	.	ID=rna-XM_011245976.4;Parent=gene-St3gal6;Dbxref=GeneID:54613,GenBank:XM_011245976.4,MGI:MGI:1888707;Name=XM_011245976.4;gbkey=mRNA;gene=St3gal6;model_evidence=Supporting evidence includes similarity to: 4 mRNAs%2C 5 ESTs%2C 84 long SRA reads%2C and 100%25 coverage of the annotated genomic feature by RNAseq alignments%2C including 26 samples with support for all annotated introns;product=ST3 beta-galactoside alpha-2%2C3-sialyltransferase 6%2C transcript variant X11;transcript_id=XM_011245976.4;matches_ref_protein=True;valid_ORF=True;extra_copy_number=0
CM058256.1	Liftoff	exon	56450505	56450984	.	-	.	ID=exon-XM_011245976.4-12;Parent=rna-XM_011245976.4;Dbxref=GeneID:54613,GenBank:XM_011245976.4,MGI:MGI:1888707;gbkey=mRNA;gene=St3gal6;product=ST3 beta-galactoside alpha-2%2C3-sialyltransferase 6%2C transcript variant X11;transcript_id=XM_011245976.4;extra_copy_number=0
CM058256.1	Liftoff	exon	56452069	56452221	.	-	.	ID=exon-XM_011245976.4-11;Parent=rna-XM_011245976.4;Dbxref=GeneID:54613,GenBank:XM_011245976.4,MGI:MGI:1888707;gbkey=mRNA;gene=St3gal6;product=ST3 beta-galactoside alpha-2%2C3-sialyltransferase 6%2C transcript variant X11;transcript_id=XM_011245976.4;extra_copy_number=0
CM058256.1	Liftoff	exon	56453167	56453304	.	-	.	ID=exon-XM_011245976.4-10;Parent=rna-XM_011245976.4;Dbxref=GeneID:54613,GenBank:XM_011245976.4,MGI:MGI:1888707;gbkey=mRNA;gene=St3gal6;product=ST3 beta-galactoside alpha-2%2C3-sialyltransferase 6%2C transcript variant X11;transcript_id=XM_011245976.4;extra_copy_number=0
CM058256.1	Liftoff	exon	56453412	56453598	.	-	.	ID=exon-XM_011245976.4-9;Parent=rna-XM_011245976.4;Dbxref=GeneID:54613,GenBank:XM_011245976.4,MGI:MGI:1888707;gbkey=mRNA;gene=St3gal6;product=ST3 beta-galactoside alpha-2%2C3-sialyltransferase 6%2C transcript variant X11;transcript_id=XM_011245976.4;extra_copy_number=0
CM058256.1	Liftoff	exon	56455608	56455703	.	-	.	ID=exon-XM_011245976.4-8;Parent=rna-XM_011245976.4;Dbxref=GeneID:54613,GenBank:XM_011245976.4,MGI:MGI:1888707;gbkey=mRNA;gene=St3gal6;product=ST3 beta-galactoside alpha-2%2C3-sialyltransferase 6%2C transcript variant X11;transcript_id=XM_011245976.4;extra_copy_number=0
CM058256.1	Liftoff	exon	56464521	56464584	.	-	.	ID=exon-XM_011245976.4-7;Parent=rna-XM_011245976.4;Dbxref=GeneID:54613,GenBank:XM_011245976.4,MGI:MGI:1888707;gbkey=mRNA;gene=St3gal6;product=ST3 beta-galactoside alpha-2%2C3-sialyltransferase 6%2C transcript variant X11;transcript_id=XM_011245976.4;extra_copy_number=0
CM058256.1	Liftoff	exon	56466155	56466258	.	-	.	ID=exon-XM_011245976.4-6;Parent=rna-XM_011245976.4;Dbxref=GeneID:54613,GenBank:XM_011245976.4,MGI:MGI:1888707;gbkey=mRNA;gene=St3gal6;product=ST3 beta-galactoside alpha-2%2C3-sialyltransferase 6%2C transcript variant X11;transcript_id=XM_011245976.4;extra_copy_number=0
CM058256.1	Liftoff	exon	56468664	56468741	.	-	.	ID=exon-XM_011245976.4-5;Parent=rna-XM_011245976.4;Dbxref=GeneID:54613,GenBank:XM_011245976.4,MGI:MGI:1888707;gbkey=mRNA;gene=St3gal6;product=ST3 beta-galactoside alpha-2%2C3-sialyltransferase 6%2C transcript variant X11;transcript_id=XM_011245976.4;extra_copy_number=0
CM058256.1	Liftoff	exon	56473440	56473621	.	-	.	ID=exon-XM_011245976.4-4;Parent=rna-XM_011245976.4;Dbxref=GeneID:54613,GenBank:XM_011245976.4,MGI:MGI:1888707;gbkey=mRNA;gene=St3gal6;product=ST3 beta-galactoside alpha-2%2C3-sialyltransferase 6%2C transcript variant X11;transcript_id=XM_011245976.4;extra_copy_number=0
CM058256.1	Liftoff	exon	56487208	56487374	.	-	.	ID=exon-XM_011245976.4-3;Parent=rna-XM_011245976.4;Dbxref=GeneID:54613,GenBank:XM_011245976.4,MGI:MGI:1888707;gbkey=mRNA;gene=St3gal6;product=ST3 beta-galactoside alpha-2%2C3-sialyltransferase 6%2C transcript variant X11;transcript_id=XM_011245976.4;extra_copy_number=0
CM058256.1	Liftoff	exon	56502835	56503431	.	-	.	ID=exon-XM_011245976.4-2;Parent=rna-XM_011245976.4;Dbxref=GeneID:54613,GenBank:XM_011245976.4,MGI:MGI:1888707;gbkey=mRNA;gene=St3gal6;product=ST3 beta-galactoside alpha-2%2C3-sialyltransferase 6%2C transcript variant X11;transcript_id=XM_011245976.4;extra_copy_number=0
CM058256.1	Liftoff	exon	56503883	56504006	.	-	.	ID=exon-XM_011245976.4-1;Parent=rna-XM_011245976.4;Dbxref=GeneID:54613,GenBank:XM_011245976.4,MGI:MGI:1888707;gbkey=mRNA;gene=St3gal6;product=ST3 beta-galactoside alpha-2%2C3-sialyltransferase 6%2C transcript variant X11;transcript_id=XM_011245976.4;extra_copy_number=0
CM058256.1	Liftoff	CDS	56450967	56450984	.	-	.	ID=cds-XP_011244278.1;Parent=rna-XM_011245976.4;Dbxref=GeneID:54613,GenBank:XP_011244278.1,MGI:MGI:1888707;Name=XP_011244278.1;gbkey=CDS;gene=St3gal6;product=type 2 lactosamine alpha-2%2C3-sialyltransferase isoform X6;protein_id=XP_011244278.1;extra_copy_number=0
CM058256.1	Liftoff	CDS	56452069	56452221	.	-	.	ID=cds-XP_011244278.1;Parent=rna-XM_011245976.4;Dbxref=GeneID:54613,GenBank:XP_011244278.1,MGI:MGI:1888707;Name=XP_011244278.1;gbkey=CDS;gene=St3gal6;product=type 2 lactosamine alpha-2%2C3-sialyltransferase isoform X6;protein_id=XP_011244278.1;extra_copy_number=0
CM058256.1	Liftoff	CDS	56453167	56453304	.	-	.	ID=cds-XP_011244278.1;Parent=rna-XM_011245976.4;Dbxref=GeneID:54613,GenBank:XP_011244278.1,MGI:MGI:1888707;Name=XP_011244278.1;gbkey=CDS;gene=St3gal6;product=type 2 lactosamine alpha-2%2C3-sialyltransferase isoform X6;protein_id=XP_011244278.1;extra_copy_number=0
CM058256.1	Liftoff	CDS	56453412	56453598	.	-	.	ID=cds-XP_011244278.1;Parent=rna-XM_011245976.4;Dbxref=GeneID:54613,GenBank:XP_011244278.1,MGI:MGI:1888707;Name=XP_011244278.1;gbkey=CDS;gene=St3gal6;product=type 2 lactosamine alpha-2%2C3-sialyltransferase isoform X6;protein_id=XP_011244278.1;extra_copy_number=0
CM058256.1	Liftoff	CDS	56455608	56455703	.	-	.	ID=cds-XP_011244278.1;Parent=rna-XM_011245976.4;Dbxref=GeneID:54613,GenBank:XP_011244278.1,MGI:MGI:1888707;Name=XP_011244278.1;gbkey=CDS;gene=St3gal6;product=type 2 lactosamine alpha-2%2C3-sialyltransferase isoform X6;protein_id=XP_011244278.1;extra_copy_number=0
CM058256.1	Liftoff	CDS	56464521	56464584	.	-	.	ID=cds-XP_011244278.1;Parent=rna-XM_011245976.4;Dbxref=GeneID:54613,GenBank:XP_011244278.1,MGI:MGI:1888707;Name=XP_011244278.1;gbkey=CDS;gene=St3gal6;product=type 2 lactosamine alpha-2%2C3-sialyltransferase isoform X6;protein_id=XP_011244278.1;extra_copy_number=0
CM058256.1	Liftoff	CDS	56466155	56466258	.	-	.	ID=cds-XP_011244278.1;Parent=rna-XM_011245976.4;Dbxref=GeneID:54613,GenBank:XP_011244278.1,MGI:MGI:1888707;Name=XP_011244278.1;gbkey=CDS;gene=St3gal6;product=type 2 lactosamine alpha-2%2C3-sialyltransferase isoform X6;protein_id=XP_011244278.1;extra_copy_number=0
CM058256.1	Liftoff	CDS	56468664	56468741	.	-	.	ID=cds-XP_011244278.1;Parent=rna-XM_011245976.4;Dbxref=GeneID:54613,GenBank:XP_011244278.1,MGI:MGI:1888707;Name=XP_011244278.1;gbkey=CDS;gene=St3gal6;product=type 2 lactosamine alpha-2%2C3-sialyltransferase isoform X6;protein_id=XP_011244278.1;extra_copy_number=0
CM058256.1	Liftoff	CDS	56473440	56473528	.	-	.	ID=cds-XP_011244278.1;Parent=rna-XM_011245976.4;Dbxref=GeneID:54613,GenBank:XP_011244278.1,MGI:MGI:1888707;Name=XP_011244278.1;gbkey=CDS;gene=St3gal6;product=type 2 lactosamine alpha-2%2C3-sialyltransferase isoform X6;protein_id=XP_011244278.1;extra_copy_number=0
CM058256.1	Liftoff	mRNA	56450505	56503255	.	-	.	ID=rna-XM_036160027.1;Parent=gene-St3gal6;Dbxref=GeneID:54613,GenBank:XM_036160027.1,MGI:MGI:1888707;Name=XM_036160027.1;gbkey=mRNA;gene=St3gal6;model_evidence=Supporting evidence includes similarity to: 2 mRNAs%2C 5 ESTs%2C 39 long SRA reads%2C and 100%25 coverage of the annotated genomic feature by RNAseq alignments%2C including 22 samples with support for all annotated introns;product=ST3 beta-galactoside alpha-2%2C3-sialyltransferase 6%2C transcript variant X3;transcript_id=XM_036160027.1;matches_ref_protein=True;valid_ORF=True;extra_copy_number=0
CM058256.1	Liftoff	exon	56450505	56450984	.	-	.	ID=exon-XM_036160027.1-10;Parent=rna-XM_036160027.1;Dbxref=GeneID:54613,GenBank:XM_036160027.1,MGI:MGI:1888707;gbkey=mRNA;gene=St3gal6;product=ST3 beta-galactoside alpha-2%2C3-sialyltransferase 6%2C transcript variant X3;transcript_id=XM_036160027.1;extra_copy_number=0
CM058256.1	Liftoff	exon	56452069	56452221	.	-	.	ID=exon-XM_036160027.1-9;Parent=rna-XM_036160027.1;Dbxref=GeneID:54613,GenBank:XM_036160027.1,MGI:MGI:1888707;gbkey=mRNA;gene=St3gal6;product=ST3 beta-galactoside alpha-2%2C3-sialyltransferase 6%2C transcript variant X3;transcript_id=XM_036160027.1;extra_copy_number=0
CM058256.1	Liftoff	exon	56453167	56453304	.	-	.	ID=exon-XM_036160027.1-8;Parent=rna-XM_036160027.1;Dbxref=GeneID:54613,GenBank:XM_036160027.1,MGI:MGI:1888707;gbkey=mRNA;gene=St3gal6;product=ST3 beta-galactoside alpha-2%2C3-sialyltransferase 6%2C transcript variant X3;transcript_id=XM_036160027.1;extra_copy_number=0
CM058256.1	Liftoff	exon	56453412	56453598	.	-	.	ID=exon-XM_036160027.1-7;Parent=rna-XM_036160027.1;Dbxref=GeneID:54613,GenBank:XM_036160027.1,MGI:MGI:1888707;gbkey=mRNA;gene=St3gal6;product=ST3 beta-galactoside alpha-2%2C3-sialyltransferase 6%2C transcript variant X3;transcript_id=XM_036160027.1;extra_copy_number=0
CM058256.1	Liftoff	exon	56455608	56455703	.	-	.	ID=exon-XM_036160027.1-6;Parent=rna-XM_036160027.1;Dbxref=GeneID:54613,GenBank:XM_036160027.1,MGI:MGI:1888707;gbkey=mRNA;gene=St3gal6;product=ST3 beta-galactoside alpha-2%2C3-sialyltransferase 6%2C transcript variant X3;transcript_id=XM_036160027.1;extra_copy_number=0
CM058256.1	Liftoff	exon	56464521	56464584	.	-	.	ID=exon-XM_036160027.1-5;Parent=rna-XM_036160027.1;Dbxref=GeneID:54613,GenBank:XM_036160027.1,MGI:MGI:1888707;gbkey=mRNA;gene=St3gal6;product=ST3 beta-galactoside alpha-2%2C3-sialyltransferase 6%2C transcript variant X3;transcript_id=XM_036160027.1;extra_copy_number=0
CM058256.1	Liftoff	exon	56466155	56466258	.	-	.	ID=exon-XM_036160027.1-4;Parent=rna-XM_036160027.1;Dbxref=GeneID:54613,GenBank:XM_036160027.1,MGI:MGI:1888707;gbkey=mRNA;gene=St3gal6;product=ST3 beta-galactoside alpha-2%2C3-sialyltransferase 6%2C transcript variant X3;transcript_id=XM_036160027.1;extra_copy_number=0
CM058256.1	Liftoff	exon	56468664	56468741	.	-	.	ID=exon-XM_036160027.1-3;Parent=rna-XM_036160027.1;Dbxref=GeneID:54613,GenBank:XM_036160027.1,MGI:MGI:1888707;gbkey=mRNA;gene=St3gal6;product=ST3 beta-galactoside alpha-2%2C3-sialyltransferase 6%2C transcript variant X3;transcript_id=XM_036160027.1;extra_copy_number=0
CM058256.1	Liftoff	exon	56473440	56473621	.	-	.	ID=exon-XM_036160027.1-2;Parent=rna-XM_036160027.1;Dbxref=GeneID:54613,GenBank:XM_036160027.1,MGI:MGI:1888707;gbkey=mRNA;gene=St3gal6;product=ST3 beta-galactoside alpha-2%2C3-sialyltransferase 6%2C transcript variant X3;transcript_id=XM_036160027.1;extra_copy_number=0
CM058256.1	Liftoff	exon	56502835	56503255	.	-	.	ID=exon-XM_036160027.1-1;Parent=rna-XM_036160027.1;Dbxref=GeneID:54613,GenBank:XM_036160027.1,MGI:MGI:1888707;gbkey=mRNA;gene=St3gal6;product=ST3 beta-galactoside alpha-2%2C3-sialyltransferase 6%2C transcript variant X3;transcript_id=XM_036160027.1;extra_copy_number=0
CM058256.1	Liftoff	CDS	56450967	56450984	.	-	.	ID=cds-XP_036015920.1;Parent=rna-XM_036160027.1;Dbxref=GeneID:54613,GenBank:XP_036015920.1,MGI:MGI:1888707;Name=XP_036015920.1;gbkey=CDS;gene=St3gal6;product=type 2 lactosamine alpha-2%2C3-sialyltransferase isoform X3;protein_id=XP_036015920.1;extra_copy_number=0
CM058256.1	Liftoff	CDS	56452069	56452221	.	-	.	ID=cds-XP_036015920.1;Parent=rna-XM_036160027.1;Dbxref=GeneID:54613,GenBank:XP_036015920.1,MGI:MGI:1888707;Name=XP_036015920.1;gbkey=CDS;gene=St3gal6;product=type 2 lactosamine alpha-2%2C3-sialyltransferase isoform X3;protein_id=XP_036015920.1;extra_copy_number=0
CM058256.1	Liftoff	CDS	56453167	56453304	.	-	.	ID=cds-XP_036015920.1;Parent=rna-XM_036160027.1;Dbxref=GeneID:54613,GenBank:XP_036015920.1,MGI:MGI:1888707;Name=XP_036015920.1;gbkey=CDS;gene=St3gal6;product=type 2 lactosamine alpha-2%2C3-sialyltransferase isoform X3;protein_id=XP_036015920.1;extra_copy_number=0
CM058256.1	Liftoff	CDS	56453412	56453598	.	-	.	ID=cds-XP_036015920.1;Parent=rna-XM_036160027.1;Dbxref=GeneID:54613,GenBank:XP_036015920.1,MGI:MGI:1888707;Name=XP_036015920.1;gbkey=CDS;gene=St3gal6;product=type 2 lactosamine alpha-2%2C3-sialyltransferase isoform X3;protein_id=XP_036015920.1;extra_copy_number=0
CM058256.1	Liftoff	CDS	56455608	56455703	.	-	.	ID=cds-XP_036015920.1;Parent=rna-XM_036160027.1;Dbxref=GeneID:54613,GenBank:XP_036015920.1,MGI:MGI:1888707;Name=XP_036015920.1;gbkey=CDS;gene=St3gal6;product=type 2 lactosamine alpha-2%2C3-sialyltransferase isoform X3;protein_id=XP_036015920.1;extra_copy_number=0
CM058256.1	Liftoff	CDS	56464521	56464584	.	-	.	ID=cds-XP_036015920.1;Parent=rna-XM_036160027.1;Dbxref=GeneID:54613,GenBank:XP_036015920.1,MGI:MGI:1888707;Name=XP_036015920.1;gbkey=CDS;gene=St3gal6;product=type 2 lactosamine alpha-2%2C3-sialyltransferase isoform X3;protein_id=XP_036015920.1;extra_copy_number=0
CM058256.1	Liftoff	CDS	56466155	56466258	.	-	.	ID=cds-XP_036015920.1;Parent=rna-XM_036160027.1;Dbxref=GeneID:54613,GenBank:XP_036015920.1,MGI:MGI:1888707;Name=XP_036015920.1;gbkey=CDS;gene=St3gal6;product=type 2 lactosamine alpha-2%2C3-sialyltransferase isoform X3;protein_id=XP_036015920.1;extra_copy_number=0
CM058256.1	Liftoff	CDS	56468664	56468741	.	-	.	ID=cds-XP_036015920.1;Parent=rna-XM_036160027.1;Dbxref=GeneID:54613,GenBank:XP_036015920.1,MGI:MGI:1888707;Name=XP_036015920.1;gbkey=CDS;gene=St3gal6;product=type 2 lactosamine alpha-2%2C3-sialyltransferase isoform X3;protein_id=XP_036015920.1;extra_copy_number=0
CM058256.1	Liftoff	CDS	56473440	56473621	.	-	.	ID=cds-XP_036015920.1;Parent=rna-XM_036160027.1;Dbxref=GeneID:54613,GenBank:XP_036015920.1,MGI:MGI:1888707;Name=XP_036015920.1;gbkey=CDS;gene=St3gal6;product=type 2 lactosamine alpha-2%2C3-sialyltransferase isoform X3;protein_id=XP_036015920.1;extra_copy_number=0
CM058256.1	Liftoff	CDS	56502835	56502921	.	-	.	ID=cds-XP_036015920.1;Parent=rna-XM_036160027.1;Dbxref=GeneID:54613,GenBank:XP_036015920.1,MGI:MGI:1888707;Name=XP_036015920.1;gbkey=CDS;gene=St3gal6;product=type 2 lactosamine alpha-2%2C3-sialyltransferase isoform X3;protein_id=XP_036015920.1;extra_copy_number=0
CM058256.1	Liftoff	mRNA	56450505	56504006	.	-	.	ID=rna-XM_036160031.1;Parent=gene-St3gal6;Dbxref=GeneID:54613,GenBank:XM_036160031.1,MGI:MGI:1888707;Name=XM_036160031.1;gbkey=mRNA;gene=St3gal6;model_evidence=Supporting evidence includes similarity to: 3 mRNAs%2C 5 ESTs%2C 52 long SRA reads%2C and 100%25 coverage of the annotated genomic feature by RNAseq alignments%2C including 25 samples with support for all annotated introns;product=ST3 beta-galactoside alpha-2%2C3-sialyltransferase 6%2C transcript variant X12;transcript_id=XM_036160031.1;matches_ref_protein=True;valid_ORF=True;extra_copy_number=0
CM058256.1	Liftoff	exon	56450505	56450984	.	-	.	ID=exon-XM_036160031.1-12;Parent=rna-XM_036160031.1;Dbxref=GeneID:54613,GenBank:XM_036160031.1,MGI:MGI:1888707;gbkey=mRNA;gene=St3gal6;product=ST3 beta-galactoside alpha-2%2C3-sialyltransferase 6%2C transcript variant X12;transcript_id=XM_036160031.1;extra_copy_number=0
CM058256.1	Liftoff	exon	56452069	56452221	.	-	.	ID=exon-XM_036160031.1-11;Parent=rna-XM_036160031.1;Dbxref=GeneID:54613,GenBank:XM_036160031.1,MGI:MGI:1888707;gbkey=mRNA;gene=St3gal6;product=ST3 beta-galactoside alpha-2%2C3-sialyltransferase 6%2C transcript variant X12;transcript_id=XM_036160031.1;extra_copy_number=0
CM058256.1	Liftoff	exon	56453167	56453304	.	-	.	ID=exon-XM_036160031.1-10;Parent=rna-XM_036160031.1;Dbxref=GeneID:54613,GenBank:XM_036160031.1,MGI:MGI:1888707;gbkey=mRNA;gene=St3gal6;product=ST3 beta-galactoside alpha-2%2C3-sialyltransferase 6%2C transcript variant X12;transcript_id=XM_036160031.1;extra_copy_number=0
CM058256.1	Liftoff	exon	56453412	56453598	.	-	.	ID=exon-XM_036160031.1-9;Parent=rna-XM_036160031.1;Dbxref=GeneID:54613,GenBank:XM_036160031.1,MGI:MGI:1888707;gbkey=mRNA;gene=St3gal6;product=ST3 beta-galactoside alpha-2%2C3-sialyltransferase 6%2C transcript variant X12;transcript_id=XM_036160031.1;extra_copy_number=0
CM058256.1	Liftoff	exon	56455608	56455703	.	-	.	ID=exon-XM_036160031.1-8;Parent=rna-XM_036160031.1;Dbxref=GeneID:54613,GenBank:XM_036160031.1,MGI:MGI:1888707;gbkey=mRNA;gene=St3gal6;product=ST3 beta-galactoside alpha-2%2C3-sialyltransferase 6%2C transcript variant X12;transcript_id=XM_036160031.1;extra_copy_number=0
CM058256.1	Liftoff	exon	56464521	56464584	.	-	.	ID=exon-XM_036160031.1-7;Parent=rna-XM_036160031.1;Dbxref=GeneID:54613,GenBank:XM_036160031.1,MGI:MGI:1888707;gbkey=mRNA;gene=St3gal6;product=ST3 beta-galactoside alpha-2%2C3-sialyltransferase 6%2C transcript variant X12;transcript_id=XM_036160031.1;extra_copy_number=0
CM058256.1	Liftoff	exon	56466155	56466258	.	-	.	ID=exon-XM_036160031.1-6;Parent=rna-XM_036160031.1;Dbxref=GeneID:54613,GenBank:XM_036160031.1,MGI:MGI:1888707;gbkey=mRNA;gene=St3gal6;product=ST3 beta-galactoside alpha-2%2C3-sialyltransferase 6%2C transcript variant X12;transcript_id=XM_036160031.1;extra_copy_number=0
CM058256.1	Liftoff	exon	56468664	56468741	.	-	.	ID=exon-XM_036160031.1-5;Parent=rna-XM_036160031.1;Dbxref=GeneID:54613,GenBank:XM_036160031.1,MGI:MGI:1888707;gbkey=mRNA;gene=St3gal6;product=ST3 beta-galactoside alpha-2%2C3-sialyltransferase 6%2C transcript variant X12;transcript_id=XM_036160031.1;extra_copy_number=0
CM058256.1	Liftoff	exon	56473440	56473621	.	-	.	ID=exon-XM_036160031.1-4;Parent=rna-XM_036160031.1;Dbxref=GeneID:54613,GenBank:XM_036160031.1,MGI:MGI:1888707;gbkey=mRNA;gene=St3gal6;product=ST3 beta-galactoside alpha-2%2C3-sialyltransferase 6%2C transcript variant X12;transcript_id=XM_036160031.1;extra_copy_number=0
CM058256.1	Liftoff	exon	56487208	56487374	.	-	.	ID=exon-XM_036160031.1-3;Parent=rna-XM_036160031.1;Dbxref=GeneID:54613,GenBank:XM_036160031.1,MGI:MGI:1888707;gbkey=mRNA;gene=St3gal6;product=ST3 beta-galactoside alpha-2%2C3-sialyltransferase 6%2C transcript variant X12;transcript_id=XM_036160031.1;extra_copy_number=0
CM058256.1	Liftoff	exon	56503076	56503431	.	-	.	ID=exon-XM_036160031.1-2;Parent=rna-XM_036160031.1;Dbxref=GeneID:54613,GenBank:XM_036160031.1,MGI:MGI:1888707;gbkey=mRNA;gene=St3gal6;product=ST3 beta-galactoside alpha-2%2C3-sialyltransferase 6%2C transcript variant X12;transcript_id=XM_036160031.1;extra_copy_number=0
CM058256.1	Liftoff	exon	56503883	56504006	.	-	.	ID=exon-XM_036160031.1-1;Parent=rna-XM_036160031.1;Dbxref=GeneID:54613,GenBank:XM_036160031.1,MGI:MGI:1888707;gbkey=mRNA;gene=St3gal6;product=ST3 beta-galactoside alpha-2%2C3-sialyltransferase 6%2C transcript variant X12;transcript_id=XM_036160031.1;extra_copy_number=0
CM058256.1	Liftoff	CDS	56450967	56450984	.	-	.	ID=cds-XP_036015924.1;Parent=rna-XM_036160031.1;Dbxref=GeneID:54613,GenBank:XP_036015924.1,MGI:MGI:1888707;Name=XP_036015924.1;gbkey=CDS;gene=St3gal6;product=type 2 lactosamine alpha-2%2C3-sialyltransferase isoform X6;protein_id=XP_036015924.1;extra_copy_number=0
CM058256.1	Liftoff	CDS	56452069	56452221	.	-	.	ID=cds-XP_036015924.1;Parent=rna-XM_036160031.1;Dbxref=GeneID:54613,GenBank:XP_036015924.1,MGI:MGI:1888707;Name=XP_036015924.1;gbkey=CDS;gene=St3gal6;product=type 2 lactosamine alpha-2%2C3-sialyltransferase isoform X6;protein_id=XP_036015924.1;extra_copy_number=0
CM058256.1	Liftoff	CDS	56453167	56453304	.	-	.	ID=cds-XP_036015924.1;Parent=rna-XM_036160031.1;Dbxref=GeneID:54613,GenBank:XP_036015924.1,MGI:MGI:1888707;Name=XP_036015924.1;gbkey=CDS;gene=St3gal6;product=type 2 lactosamine alpha-2%2C3-sialyltransferase isoform X6;protein_id=XP_036015924.1;extra_copy_number=0
CM058256.1	Liftoff	CDS	56453412	56453598	.	-	.	ID=cds-XP_036015924.1;Parent=rna-XM_036160031.1;Dbxref=GeneID:54613,GenBank:XP_036015924.1,MGI:MGI:1888707;Name=XP_036015924.1;gbkey=CDS;gene=St3gal6;product=type 2 lactosamine alpha-2%2C3-sialyltransferase isoform X6;protein_id=XP_036015924.1;extra_copy_number=0
CM058256.1	Liftoff	CDS	56455608	56455703	.	-	.	ID=cds-XP_036015924.1;Parent=rna-XM_036160031.1;Dbxref=GeneID:54613,GenBank:XP_036015924.1,MGI:MGI:1888707;Name=XP_036015924.1;gbkey=CDS;gene=St3gal6;product=type 2 lactosamine alpha-2%2C3-sialyltransferase isoform X6;protein_id=XP_036015924.1;extra_copy_number=0
CM058256.1	Liftoff	CDS	56464521	56464584	.	-	.	ID=cds-XP_036015924.1;Parent=rna-XM_036160031.1;Dbxref=GeneID:54613,GenBank:XP_036015924.1,MGI:MGI:1888707;Name=XP_036015924.1;gbkey=CDS;gene=St3gal6;product=type 2 lactosamine alpha-2%2C3-sialyltransferase isoform X6;protein_id=XP_036015924.1;extra_copy_number=0
CM058256.1	Liftoff	CDS	56466155	56466258	.	-	.	ID=cds-XP_036015924.1;Parent=rna-XM_036160031.1;Dbxref=GeneID:54613,GenBank:XP_036015924.1,MGI:MGI:1888707;Name=XP_036015924.1;gbkey=CDS;gene=St3gal6;product=type 2 lactosamine alpha-2%2C3-sialyltransferase isoform X6;protein_id=XP_036015924.1;extra_copy_number=0
CM058256.1	Liftoff	CDS	56468664	56468741	.	-	.	ID=cds-XP_036015924.1;Parent=rna-XM_036160031.1;Dbxref=GeneID:54613,GenBank:XP_036015924.1,MGI:MGI:1888707;Name=XP_036015924.1;gbkey=CDS;gene=St3gal6;product=type 2 lactosamine alpha-2%2C3-sialyltransferase isoform X6;protein_id=XP_036015924.1;extra_copy_number=0
CM058256.1	Liftoff	CDS	56473440	56473528	.	-	.	ID=cds-XP_036015924.1;Parent=rna-XM_036160031.1;Dbxref=GeneID:54613,GenBank:XP_036015924.1,MGI:MGI:1888707;Name=XP_036015924.1;gbkey=CDS;gene=St3gal6;product=type 2 lactosamine alpha-2%2C3-sialyltransferase isoform X6;protein_id=XP_036015924.1;extra_copy_number=0
CM058256.1	Liftoff	transcript	56449500	56503314	.	-	.	ID=rna-NR_175353.1;Parent=gene-St3gal6;Dbxref=GeneID:54613,GenBank:NR_175353.1,MGI:MGI:1888707;Name=NR_175353.1;gbkey=misc_RNA;gene=St3gal6;product=ST3 beta-galactoside alpha-2%2C3-sialyltransferase 6%2C transcript variant 11;transcript_id=NR_175353.1;extra_copy_number=0
CM058256.1	Liftoff	exon	56449500	56450485	.	-	.	ID=exon-NR_175353.1-11;Parent=rna-NR_175353.1;Dbxref=GeneID:54613,GenBank:NR_175353.1,MGI:MGI:1888707;gbkey=misc_RNA;gene=St3gal6;product=ST3 beta-galactoside alpha-2%2C3-sialyltransferase 6%2C transcript variant 11;transcript_id=NR_175353.1;extra_copy_number=0
CM058256.1	Liftoff	exon	56452069	56452221	.	-	.	ID=exon-NR_175353.1-10;Parent=rna-NR_175353.1;Dbxref=GeneID:54613,GenBank:NR_175353.1,MGI:MGI:1888707;gbkey=misc_RNA;gene=St3gal6;product=ST3 beta-galactoside alpha-2%2C3-sialyltransferase 6%2C transcript variant 11;transcript_id=NR_175353.1;extra_copy_number=0
CM058256.1	Liftoff	exon	56453167	56453304	.	-	.	ID=exon-NR_175353.1-9;Parent=rna-NR_175353.1;Dbxref=GeneID:54613,GenBank:NR_175353.1,MGI:MGI:1888707;gbkey=misc_RNA;gene=St3gal6;product=ST3 beta-galactoside alpha-2%2C3-sialyltransferase 6%2C transcript variant 11;transcript_id=NR_175353.1;extra_copy_number=0
CM058256.1	Liftoff	exon	56453423	56453598	.	-	.	ID=exon-NR_175353.1-8;Parent=rna-NR_175353.1;Dbxref=GeneID:54613,GenBank:NR_175353.1,MGI:MGI:1888707;gbkey=misc_RNA;gene=St3gal6;product=ST3 beta-galactoside alpha-2%2C3-sialyltransferase 6%2C transcript variant 11;transcript_id=NR_175353.1;extra_copy_number=0
CM058256.1	Liftoff	exon	56455608	56455703	.	-	.	ID=exon-NR_175353.1-7;Parent=rna-NR_175353.1;Dbxref=GeneID:54613,GenBank:NR_175353.1,MGI:MGI:1888707;gbkey=misc_RNA;gene=St3gal6;product=ST3 beta-galactoside alpha-2%2C3-sialyltransferase 6%2C transcript variant 11;transcript_id=NR_175353.1;extra_copy_number=0
CM058256.1	Liftoff	exon	56464521	56464584	.	-	.	ID=exon-NR_175353.1-6;Parent=rna-NR_175353.1;Dbxref=GeneID:54613,GenBank:NR_175353.1,MGI:MGI:1888707;gbkey=misc_RNA;gene=St3gal6;product=ST3 beta-galactoside alpha-2%2C3-sialyltransferase 6%2C transcript variant 11;transcript_id=NR_175353.1;extra_copy_number=0
CM058256.1	Liftoff	exon	56466155	56466258	.	-	.	ID=exon-NR_175353.1-5;Parent=rna-NR_175353.1;Dbxref=GeneID:54613,GenBank:NR_175353.1,MGI:MGI:1888707;gbkey=misc_RNA;gene=St3gal6;product=ST3 beta-galactoside alpha-2%2C3-sialyltransferase 6%2C transcript variant 11;transcript_id=NR_175353.1;extra_copy_number=0
CM058256.1	Liftoff	exon	56468664	56468741	.	-	.	ID=exon-NR_175353.1-4;Parent=rna-NR_175353.1;Dbxref=GeneID:54613,GenBank:NR_175353.1,MGI:MGI:1888707;gbkey=misc_RNA;gene=St3gal6;product=ST3 beta-galactoside alpha-2%2C3-sialyltransferase 6%2C transcript variant 11;transcript_id=NR_175353.1;extra_copy_number=0
CM058256.1	Liftoff	exon	56473440	56473621	.	-	.	ID=exon-NR_175353.1-3;Parent=rna-NR_175353.1;Dbxref=GeneID:54613,GenBank:NR_175353.1,MGI:MGI:1888707;gbkey=misc_RNA;gene=St3gal6;product=ST3 beta-galactoside alpha-2%2C3-sialyltransferase 6%2C transcript variant 11;transcript_id=NR_175353.1;extra_copy_number=0
CM058256.1	Liftoff	exon	56487208	56487374	.	-	.	ID=exon-NR_175353.1-2;Parent=rna-NR_175353.1;Dbxref=GeneID:54613,GenBank:NR_175353.1,MGI:MGI:1888707;gbkey=misc_RNA;gene=St3gal6;product=ST3 beta-galactoside alpha-2%2C3-sialyltransferase 6%2C transcript variant 11;transcript_id=NR_175353.1;extra_copy_number=0
CM058256.1	Liftoff	exon	56503076	56503314	.	-	.	ID=exon-NR_175353.1-1;Parent=rna-NR_175353.1;Dbxref=GeneID:54613,GenBank:NR_175353.1,MGI:MGI:1888707;gbkey=misc_RNA;gene=St3gal6;product=ST3 beta-galactoside alpha-2%2C3-sialyltransferase 6%2C transcript variant 11;transcript_id=NR_175353.1;extra_copy_number=0
CM058256.1	Liftoff	transcript	56449500	56503094	.	-	.	ID=rna-NR_175354.1;Parent=gene-St3gal6;Dbxref=GeneID:54613,GenBank:NR_175354.1,MGI:MGI:1888707;Name=NR_175354.1;gbkey=misc_RNA;gene=St3gal6;product=ST3 beta-galactoside alpha-2%2C3-sialyltransferase 6%2C transcript variant 12;transcript_id=NR_175354.1;extra_copy_number=0
CM058256.1	Liftoff	exon	56449500	56450485	.	-	.	ID=exon-NR_175354.1-11;Parent=rna-NR_175354.1;Dbxref=GeneID:54613,GenBank:NR_175354.1,MGI:MGI:1888707;gbkey=misc_RNA;gene=St3gal6;product=ST3 beta-galactoside alpha-2%2C3-sialyltransferase 6%2C transcript variant 12;transcript_id=NR_175354.1;extra_copy_number=0
CM058256.1	Liftoff	exon	56452069	56452221	.	-	.	ID=exon-NR_175354.1-10;Parent=rna-NR_175354.1;Dbxref=GeneID:54613,GenBank:NR_175354.1,MGI:MGI:1888707;gbkey=misc_RNA;gene=St3gal6;product=ST3 beta-galactoside alpha-2%2C3-sialyltransferase 6%2C transcript variant 12;transcript_id=NR_175354.1;extra_copy_number=0
CM058256.1	Liftoff	exon	56453167	56453304	.	-	.	ID=exon-NR_175354.1-9;Parent=rna-NR_175354.1;Dbxref=GeneID:54613,GenBank:NR_175354.1,MGI:MGI:1888707;gbkey=misc_RNA;gene=St3gal6;product=ST3 beta-galactoside alpha-2%2C3-sialyltransferase 6%2C transcript variant 12;transcript_id=NR_175354.1;extra_copy_number=0
CM058256.1	Liftoff	exon	56453423	56453598	.	-	.	ID=exon-NR_175354.1-8;Parent=rna-NR_175354.1;Dbxref=GeneID:54613,GenBank:NR_175354.1,MGI:MGI:1888707;gbkey=misc_RNA;gene=St3gal6;product=ST3 beta-galactoside alpha-2%2C3-sialyltransferase 6%2C transcript variant 12;transcript_id=NR_175354.1;extra_copy_number=0
CM058256.1	Liftoff	exon	56455608	56455703	.	-	.	ID=exon-NR_175354.1-7;Parent=rna-NR_175354.1;Dbxref=GeneID:54613,GenBank:NR_175354.1,MGI:MGI:1888707;gbkey=misc_RNA;gene=St3gal6;product=ST3 beta-galactoside alpha-2%2C3-sialyltransferase 6%2C transcript variant 12;transcript_id=NR_175354.1;extra_copy_number=0
CM058256.1	Liftoff	exon	56464521	56464584	.	-	.	ID=exon-NR_175354.1-6;Parent=rna-NR_175354.1;Dbxref=GeneID:54613,GenBank:NR_175354.1,MGI:MGI:1888707;gbkey=misc_RNA;gene=St3gal6;product=ST3 beta-galactoside alpha-2%2C3-sialyltransferase 6%2C transcript variant 12;transcript_id=NR_175354.1;extra_copy_number=0
CM058256.1	Liftoff	exon	56466155	56466228	.	-	.	ID=exon-NR_175354.1-5;Parent=rna-NR_175354.1;Dbxref=GeneID:54613,GenBank:NR_175354.1,MGI:MGI:1888707;gbkey=misc_RNA;gene=St3gal6;product=ST3 beta-galactoside alpha-2%2C3-sialyltransferase 6%2C transcript variant 12;transcript_id=NR_175354.1;extra_copy_number=0
CM058256.1	Liftoff	exon	56468664	56468741	.	-	.	ID=exon-NR_175354.1-4;Parent=rna-NR_175354.1;Dbxref=GeneID:54613,GenBank:NR_175354.1,MGI:MGI:1888707;gbkey=misc_RNA;gene=St3gal6;product=ST3 beta-galactoside alpha-2%2C3-sialyltransferase 6%2C transcript variant 12;transcript_id=NR_175354.1;extra_copy_number=0
CM058256.1	Liftoff	exon	56473440	56473621	.	-	.	ID=exon-NR_175354.1-3;Parent=rna-NR_175354.1;Dbxref=GeneID:54613,GenBank:NR_175354.1,MGI:MGI:1888707;gbkey=misc_RNA;gene=St3gal6;product=ST3 beta-galactoside alpha-2%2C3-sialyltransferase 6%2C transcript variant 12;transcript_id=NR_175354.1;extra_copy_number=0
CM058256.1	Liftoff	exon	56487208	56487374	.	-	.	ID=exon-NR_175354.1-2;Parent=rna-NR_175354.1;Dbxref=GeneID:54613,GenBank:NR_175354.1,MGI:MGI:1888707;gbkey=misc_RNA;gene=St3gal6;product=ST3 beta-galactoside alpha-2%2C3-sialyltransferase 6%2C transcript variant 12;transcript_id=NR_175354.1;extra_copy_number=0
CM058256.1	Liftoff	exon	56502835	56503094	.	-	.	ID=exon-NR_175354.1-1;Parent=rna-NR_175354.1;Dbxref=GeneID:54613,GenBank:NR_175354.1,MGI:MGI:1888707;gbkey=misc_RNA;gene=St3gal6;product=ST3 beta-galactoside alpha-2%2C3-sialyltransferase 6%2C transcript variant 12;transcript_id=NR_175354.1;extra_copy_number=0
CM058256.1	Liftoff	transcript	56449500	56503094	.	-	.	ID=rna-NR_175355.1;Parent=gene-St3gal6;Dbxref=GeneID:54613,GenBank:NR_175355.1,MGI:MGI:1888707;Name=NR_175355.1;gbkey=misc_RNA;gene=St3gal6;product=ST3 beta-galactoside alpha-2%2C3-sialyltransferase 6%2C transcript variant 13;transcript_id=NR_175355.1;extra_copy_number=0
CM058256.1	Liftoff	exon	56449500	56450485	.	-	.	ID=exon-NR_175355.1-10;Parent=rna-NR_175355.1;Dbxref=GeneID:54613,GenBank:NR_175355.1,MGI:MGI:1888707;gbkey=misc_RNA;gene=St3gal6;product=ST3 beta-galactoside alpha-2%2C3-sialyltransferase 6%2C transcript variant 13;transcript_id=NR_175355.1;extra_copy_number=0
CM058256.1	Liftoff	exon	56452069	56452221	.	-	.	ID=exon-NR_175355.1-9;Parent=rna-NR_175355.1;Dbxref=GeneID:54613,GenBank:NR_175355.1,MGI:MGI:1888707;gbkey=misc_RNA;gene=St3gal6;product=ST3 beta-galactoside alpha-2%2C3-sialyltransferase 6%2C transcript variant 13;transcript_id=NR_175355.1;extra_copy_number=0
CM058256.1	Liftoff	exon	56453167	56453304	.	-	.	ID=exon-NR_175355.1-8;Parent=rna-NR_175355.1;Dbxref=GeneID:54613,GenBank:NR_175355.1,MGI:MGI:1888707;gbkey=misc_RNA;gene=St3gal6;product=ST3 beta-galactoside alpha-2%2C3-sialyltransferase 6%2C transcript variant 13;transcript_id=NR_175355.1;extra_copy_number=0
CM058256.1	Liftoff	exon	56453423	56453598	.	-	.	ID=exon-NR_175355.1-7;Parent=rna-NR_175355.1;Dbxref=GeneID:54613,GenBank:NR_175355.1,MGI:MGI:1888707;gbkey=misc_RNA;gene=St3gal6;product=ST3 beta-galactoside alpha-2%2C3-sialyltransferase 6%2C transcript variant 13;transcript_id=NR_175355.1;extra_copy_number=0
CM058256.1	Liftoff	exon	56455608	56455703	.	-	.	ID=exon-NR_175355.1-6;Parent=rna-NR_175355.1;Dbxref=GeneID:54613,GenBank:NR_175355.1,MGI:MGI:1888707;gbkey=misc_RNA;gene=St3gal6;product=ST3 beta-galactoside alpha-2%2C3-sialyltransferase 6%2C transcript variant 13;transcript_id=NR_175355.1;extra_copy_number=0
CM058256.1	Liftoff	exon	56464521	56464584	.	-	.	ID=exon-NR_175355.1-5;Parent=rna-NR_175355.1;Dbxref=GeneID:54613,GenBank:NR_175355.1,MGI:MGI:1888707;gbkey=misc_RNA;gene=St3gal6;product=ST3 beta-galactoside alpha-2%2C3-sialyltransferase 6%2C transcript variant 13;transcript_id=NR_175355.1;extra_copy_number=0
CM058256.1	Liftoff	exon	56466155	56466258	.	-	.	ID=exon-NR_175355.1-4;Parent=rna-NR_175355.1;Dbxref=GeneID:54613,GenBank:NR_175355.1,MGI:MGI:1888707;gbkey=misc_RNA;gene=St3gal6;product=ST3 beta-galactoside alpha-2%2C3-sialyltransferase 6%2C transcript variant 13;transcript_id=NR_175355.1;extra_copy_number=0
CM058256.1	Liftoff	exon	56473440	56473621	.	-	.	ID=exon-NR_175355.1-3;Parent=rna-NR_175355.1;Dbxref=GeneID:54613,GenBank:NR_175355.1,MGI:MGI:1888707;gbkey=misc_RNA;gene=St3gal6;product=ST3 beta-galactoside alpha-2%2C3-sialyltransferase 6%2C transcript variant 13;transcript_id=NR_175355.1;extra_copy_number=0
CM058256.1	Liftoff	exon	56487208	56487374	.	-	.	ID=exon-NR_175355.1-2;Parent=rna-NR_175355.1;Dbxref=GeneID:54613,GenBank:NR_175355.1,MGI:MGI:1888707;gbkey=misc_RNA;gene=St3gal6;product=ST3 beta-galactoside alpha-2%2C3-sialyltransferase 6%2C transcript variant 13;transcript_id=NR_175355.1;extra_copy_number=0
CM058256.1	Liftoff	exon	56502835	56503094	.	-	.	ID=exon-NR_175355.1-1;Parent=rna-NR_175355.1;Dbxref=GeneID:54613,GenBank:NR_175355.1,MGI:MGI:1888707;gbkey=misc_RNA;gene=St3gal6;product=ST3 beta-galactoside alpha-2%2C3-sialyltransferase 6%2C transcript variant 13;transcript_id=NR_175355.1;extra_copy_number=0
CM058256.1	Liftoff	transcript	56449500	56503094	.	-	.	ID=rna-NR_175356.1;Parent=gene-St3gal6;Dbxref=GeneID:54613,GenBank:NR_175356.1,MGI:MGI:1888707;Name=NR_175356.1;gbkey=misc_RNA;gene=St3gal6;product=ST3 beta-galactoside alpha-2%2C3-sialyltransferase 6%2C transcript variant 14;transcript_id=NR_175356.1;extra_copy_number=0
CM058256.1	Liftoff	exon	56449500	56450485	.	-	.	ID=exon-NR_175356.1-11;Parent=rna-NR_175356.1;Dbxref=GeneID:54613,GenBank:NR_175356.1,MGI:MGI:1888707;gbkey=misc_RNA;gene=St3gal6;product=ST3 beta-galactoside alpha-2%2C3-sialyltransferase 6%2C transcript variant 14;transcript_id=NR_175356.1;extra_copy_number=0
CM058256.1	Liftoff	exon	56452069	56452221	.	-	.	ID=exon-NR_175356.1-10;Parent=rna-NR_175356.1;Dbxref=GeneID:54613,GenBank:NR_175356.1,MGI:MGI:1888707;gbkey=misc_RNA;gene=St3gal6;product=ST3 beta-galactoside alpha-2%2C3-sialyltransferase 6%2C transcript variant 14;transcript_id=NR_175356.1;extra_copy_number=0
CM058256.1	Liftoff	exon	56453167	56453304	.	-	.	ID=exon-NR_175356.1-9;Parent=rna-NR_175356.1;Dbxref=GeneID:54613,GenBank:NR_175356.1,MGI:MGI:1888707;gbkey=misc_RNA;gene=St3gal6;product=ST3 beta-galactoside alpha-2%2C3-sialyltransferase 6%2C transcript variant 14;transcript_id=NR_175356.1;extra_copy_number=0
CM058256.1	Liftoff	exon	56453423	56453598	.	-	.	ID=exon-NR_175356.1-8;Parent=rna-NR_175356.1;Dbxref=GeneID:54613,GenBank:NR_175356.1,MGI:MGI:1888707;gbkey=misc_RNA;gene=St3gal6;product=ST3 beta-galactoside alpha-2%2C3-sialyltransferase 6%2C transcript variant 14;transcript_id=NR_175356.1;extra_copy_number=0
CM058256.1	Liftoff	exon	56455608	56455703	.	-	.	ID=exon-NR_175356.1-7;Parent=rna-NR_175356.1;Dbxref=GeneID:54613,GenBank:NR_175356.1,MGI:MGI:1888707;gbkey=misc_RNA;gene=St3gal6;product=ST3 beta-galactoside alpha-2%2C3-sialyltransferase 6%2C transcript variant 14;transcript_id=NR_175356.1;extra_copy_number=0
CM058256.1	Liftoff	exon	56464521	56464584	.	-	.	ID=exon-NR_175356.1-6;Parent=rna-NR_175356.1;Dbxref=GeneID:54613,GenBank:NR_175356.1,MGI:MGI:1888707;gbkey=misc_RNA;gene=St3gal6;product=ST3 beta-galactoside alpha-2%2C3-sialyltransferase 6%2C transcript variant 14;transcript_id=NR_175356.1;extra_copy_number=0
CM058256.1	Liftoff	exon	56466155	56466258	.	-	.	ID=exon-NR_175356.1-5;Parent=rna-NR_175356.1;Dbxref=GeneID:54613,GenBank:NR_175356.1,MGI:MGI:1888707;gbkey=misc_RNA;gene=St3gal6;product=ST3 beta-galactoside alpha-2%2C3-sialyltransferase 6%2C transcript variant 14;transcript_id=NR_175356.1;extra_copy_number=0
CM058256.1	Liftoff	exon	56468664	56468741	.	-	.	ID=exon-NR_175356.1-4;Parent=rna-NR_175356.1;Dbxref=GeneID:54613,GenBank:NR_175356.1,MGI:MGI:1888707;gbkey=misc_RNA;gene=St3gal6;product=ST3 beta-galactoside alpha-2%2C3-sialyltransferase 6%2C transcript variant 14;transcript_id=NR_175356.1;extra_copy_number=0
CM058256.1	Liftoff	exon	56473440	56473621	.	-	.	ID=exon-NR_175356.1-3;Parent=rna-NR_175356.1;Dbxref=GeneID:54613,GenBank:NR_175356.1,MGI:MGI:1888707;gbkey=misc_RNA;gene=St3gal6;product=ST3 beta-galactoside alpha-2%2C3-sialyltransferase 6%2C transcript variant 14;transcript_id=NR_175356.1;extra_copy_number=0
CM058256.1	Liftoff	exon	56487208	56487374	.	-	.	ID=exon-NR_175356.1-2;Parent=rna-NR_175356.1;Dbxref=GeneID:54613,GenBank:NR_175356.1,MGI:MGI:1888707;gbkey=misc_RNA;gene=St3gal6;product=ST3 beta-galactoside alpha-2%2C3-sialyltransferase 6%2C transcript variant 14;transcript_id=NR_175356.1;extra_copy_number=0
CM058256.1	Liftoff	exon	56502835	56503094	.	-	.	ID=exon-NR_175356.1-1;Parent=rna-NR_175356.1;Dbxref=GeneID:54613,GenBank:NR_175356.1,MGI:MGI:1888707;gbkey=misc_RNA;gene=St3gal6;product=ST3 beta-galactoside alpha-2%2C3-sialyltransferase 6%2C transcript variant 14;transcript_id=NR_175356.1;extra_copy_number=0
CM058256.1	Liftoff	transcript	56449500	56504008	.	-	.	ID=rna-XR_384577.5;Parent=gene-St3gal6;Dbxref=GeneID:54613,GenBank:XR_384577.5,MGI:MGI:1888707;Name=XR_384577.5;gbkey=misc_RNA;gene=St3gal6;model_evidence=Supporting evidence includes similarity to: 10 mRNAs%2C 5 ESTs%2C 188 long SRA reads%2C and 100%25 coverage of the annotated genomic feature by RNAseq alignments%2C including 30 samples with support for all annotated introns;product=ST3 beta-galactoside alpha-2%2C3-sialyltransferase 6%2C transcript variant X15;transcript_id=XR_384577.5;extra_copy_number=0
CM058256.1	Liftoff	exon	56449500	56450485	.	-	.	ID=exon-XR_384577.5-12;Parent=rna-XR_384577.5;Dbxref=GeneID:54613,GenBank:XR_384577.5,MGI:MGI:1888707;gbkey=misc_RNA;gene=St3gal6;product=ST3 beta-galactoside alpha-2%2C3-sialyltransferase 6%2C transcript variant X15;transcript_id=XR_384577.5;extra_copy_number=0
CM058256.1	Liftoff	exon	56452069	56452221	.	-	.	ID=exon-XR_384577.5-11;Parent=rna-XR_384577.5;Dbxref=GeneID:54613,GenBank:XR_384577.5,MGI:MGI:1888707;gbkey=misc_RNA;gene=St3gal6;product=ST3 beta-galactoside alpha-2%2C3-sialyltransferase 6%2C transcript variant X15;transcript_id=XR_384577.5;extra_copy_number=0
CM058256.1	Liftoff	exon	56453167	56453304	.	-	.	ID=exon-XR_384577.5-10;Parent=rna-XR_384577.5;Dbxref=GeneID:54613,GenBank:XR_384577.5,MGI:MGI:1888707;gbkey=misc_RNA;gene=St3gal6;product=ST3 beta-galactoside alpha-2%2C3-sialyltransferase 6%2C transcript variant X15;transcript_id=XR_384577.5;extra_copy_number=0
CM058256.1	Liftoff	exon	56453423	56453598	.	-	.	ID=exon-XR_384577.5-9;Parent=rna-XR_384577.5;Dbxref=GeneID:54613,GenBank:XR_384577.5,MGI:MGI:1888707;gbkey=misc_RNA;gene=St3gal6;product=ST3 beta-galactoside alpha-2%2C3-sialyltransferase 6%2C transcript variant X15;transcript_id=XR_384577.5;extra_copy_number=0
CM058256.1	Liftoff	exon	56455608	56455703	.	-	.	ID=exon-XR_384577.5-8;Parent=rna-XR_384577.5;Dbxref=GeneID:54613,GenBank:XR_384577.5,MGI:MGI:1888707;gbkey=misc_RNA;gene=St3gal6;product=ST3 beta-galactoside alpha-2%2C3-sialyltransferase 6%2C transcript variant X15;transcript_id=XR_384577.5;extra_copy_number=0
CM058256.1	Liftoff	exon	56464521	56464584	.	-	.	ID=exon-XR_384577.5-7;Parent=rna-XR_384577.5;Dbxref=GeneID:54613,GenBank:XR_384577.5,MGI:MGI:1888707;gbkey=misc_RNA;gene=St3gal6;product=ST3 beta-galactoside alpha-2%2C3-sialyltransferase 6%2C transcript variant X15;transcript_id=XR_384577.5;extra_copy_number=0
CM058256.1	Liftoff	exon	56466155	56466258	.	-	.	ID=exon-XR_384577.5-6;Parent=rna-XR_384577.5;Dbxref=GeneID:54613,GenBank:XR_384577.5,MGI:MGI:1888707;gbkey=misc_RNA;gene=St3gal6;product=ST3 beta-galactoside alpha-2%2C3-sialyltransferase 6%2C transcript variant X15;transcript_id=XR_384577.5;extra_copy_number=0
CM058256.1	Liftoff	exon	56468664	56468741	.	-	.	ID=exon-XR_384577.5-5;Parent=rna-XR_384577.5;Dbxref=GeneID:54613,GenBank:XR_384577.5,MGI:MGI:1888707;gbkey=misc_RNA;gene=St3gal6;product=ST3 beta-galactoside alpha-2%2C3-sialyltransferase 6%2C transcript variant X15;transcript_id=XR_384577.5;extra_copy_number=0
CM058256.1	Liftoff	exon	56473440	56473621	.	-	.	ID=exon-XR_384577.5-4;Parent=rna-XR_384577.5;Dbxref=GeneID:54613,GenBank:XR_384577.5,MGI:MGI:1888707;gbkey=misc_RNA;gene=St3gal6;product=ST3 beta-galactoside alpha-2%2C3-sialyltransferase 6%2C transcript variant X15;transcript_id=XR_384577.5;extra_copy_number=0
CM058256.1	Liftoff	exon	56487208	56487374	.	-	.	ID=exon-XR_384577.5-3;Parent=rna-XR_384577.5;Dbxref=GeneID:54613,GenBank:XR_384577.5,MGI:MGI:1888707;gbkey=misc_RNA;gene=St3gal6;product=ST3 beta-galactoside alpha-2%2C3-sialyltransferase 6%2C transcript variant X15;transcript_id=XR_384577.5;extra_copy_number=0
CM058256.1	Liftoff	exon	56502835	56503431	.	-	.	ID=exon-XR_384577.5-2;Parent=rna-XR_384577.5;Dbxref=GeneID:54613,GenBank:XR_384577.5,MGI:MGI:1888707;gbkey=misc_RNA;gene=St3gal6;product=ST3 beta-galactoside alpha-2%2C3-sialyltransferase 6%2C transcript variant X15;transcript_id=XR_384577.5;extra_copy_number=0
CM058256.1	Liftoff	exon	56503883	56504008	.	-	.	ID=exon-XR_384577.5-1;Parent=rna-XR_384577.5;Dbxref=GeneID:54613,GenBank:XR_384577.5,MGI:MGI:1888707;gbkey=misc_RNA;gene=St3gal6;product=ST3 beta-galactoside alpha-2%2C3-sialyltransferase 6%2C transcript variant X15;transcript_id=XR_384577.5;extra_copy_number=0
CM058256.1	Liftoff	transcript	56449506	56504008	.	-	.	ID=rna-XR_003951802.2;Parent=gene-St3gal6;Dbxref=GeneID:54613,GenBank:XR_003951802.2,MGI:MGI:1888707;Name=XR_003951802.2;gbkey=misc_RNA;gene=St3gal6;model_evidence=Supporting evidence includes similarity to: 9 mRNAs%2C 5 ESTs%2C 156 long SRA reads%2C and 100%25 coverage of the annotated genomic feature by RNAseq alignments%2C including 28 samples with support for all annotated introns;product=ST3 beta-galactoside alpha-2%2C3-sialyltransferase 6%2C transcript variant X16;transcript_id=XR_003951802.2;extra_copy_number=0
CM058256.1	Liftoff	exon	56449506	56450485	.	-	.	ID=exon-XR_003951802.2-12;Parent=rna-XR_003951802.2;Dbxref=GeneID:54613,GenBank:XR_003951802.2,MGI:MGI:1888707;gbkey=misc_RNA;gene=St3gal6;product=ST3 beta-galactoside alpha-2%2C3-sialyltransferase 6%2C transcript variant X16;transcript_id=XR_003951802.2;extra_copy_number=0
CM058256.1	Liftoff	exon	56452069	56452221	.	-	.	ID=exon-XR_003951802.2-11;Parent=rna-XR_003951802.2;Dbxref=GeneID:54613,GenBank:XR_003951802.2,MGI:MGI:1888707;gbkey=misc_RNA;gene=St3gal6;product=ST3 beta-galactoside alpha-2%2C3-sialyltransferase 6%2C transcript variant X16;transcript_id=XR_003951802.2;extra_copy_number=0
CM058256.1	Liftoff	exon	56453167	56453304	.	-	.	ID=exon-XR_003951802.2-10;Parent=rna-XR_003951802.2;Dbxref=GeneID:54613,GenBank:XR_003951802.2,MGI:MGI:1888707;gbkey=misc_RNA;gene=St3gal6;product=ST3 beta-galactoside alpha-2%2C3-sialyltransferase 6%2C transcript variant X16;transcript_id=XR_003951802.2;extra_copy_number=0
CM058256.1	Liftoff	exon	56453423	56453598	.	-	.	ID=exon-XR_003951802.2-9;Parent=rna-XR_003951802.2;Dbxref=GeneID:54613,GenBank:XR_003951802.2,MGI:MGI:1888707;gbkey=misc_RNA;gene=St3gal6;product=ST3 beta-galactoside alpha-2%2C3-sialyltransferase 6%2C transcript variant X16;transcript_id=XR_003951802.2;extra_copy_number=0
CM058256.1	Liftoff	exon	56455608	56455703	.	-	.	ID=exon-XR_003951802.2-8;Parent=rna-XR_003951802.2;Dbxref=GeneID:54613,GenBank:XR_003951802.2,MGI:MGI:1888707;gbkey=misc_RNA;gene=St3gal6;product=ST3 beta-galactoside alpha-2%2C3-sialyltransferase 6%2C transcript variant X16;transcript_id=XR_003951802.2;extra_copy_number=0
CM058256.1	Liftoff	exon	56464521	56464584	.	-	.	ID=exon-XR_003951802.2-7;Parent=rna-XR_003951802.2;Dbxref=GeneID:54613,GenBank:XR_003951802.2,MGI:MGI:1888707;gbkey=misc_RNA;gene=St3gal6;product=ST3 beta-galactoside alpha-2%2C3-sialyltransferase 6%2C transcript variant X16;transcript_id=XR_003951802.2;extra_copy_number=0
CM058256.1	Liftoff	exon	56466155	56466258	.	-	.	ID=exon-XR_003951802.2-6;Parent=rna-XR_003951802.2;Dbxref=GeneID:54613,GenBank:XR_003951802.2,MGI:MGI:1888707;gbkey=misc_RNA;gene=St3gal6;product=ST3 beta-galactoside alpha-2%2C3-sialyltransferase 6%2C transcript variant X16;transcript_id=XR_003951802.2;extra_copy_number=0
CM058256.1	Liftoff	exon	56468664	56468741	.	-	.	ID=exon-XR_003951802.2-5;Parent=rna-XR_003951802.2;Dbxref=GeneID:54613,GenBank:XR_003951802.2,MGI:MGI:1888707;gbkey=misc_RNA;gene=St3gal6;product=ST3 beta-galactoside alpha-2%2C3-sialyltransferase 6%2C transcript variant X16;transcript_id=XR_003951802.2;extra_copy_number=0
CM058256.1	Liftoff	exon	56473440	56473621	.	-	.	ID=exon-XR_003951802.2-4;Parent=rna-XR_003951802.2;Dbxref=GeneID:54613,GenBank:XR_003951802.2,MGI:MGI:1888707;gbkey=misc_RNA;gene=St3gal6;product=ST3 beta-galactoside alpha-2%2C3-sialyltransferase 6%2C transcript variant X16;transcript_id=XR_003951802.2;extra_copy_number=0
CM058256.1	Liftoff	exon	56487208	56487374	.	-	.	ID=exon-XR_003951802.2-3;Parent=rna-XR_003951802.2;Dbxref=GeneID:54613,GenBank:XR_003951802.2,MGI:MGI:1888707;gbkey=misc_RNA;gene=St3gal6;product=ST3 beta-galactoside alpha-2%2C3-sialyltransferase 6%2C transcript variant X16;transcript_id=XR_003951802.2;extra_copy_number=0
CM058256.1	Liftoff	exon	56503076	56503431	.	-	.	ID=exon-XR_003951802.2-2;Parent=rna-XR_003951802.2;Dbxref=GeneID:54613,GenBank:XR_003951802.2,MGI:MGI:1888707;gbkey=misc_RNA;gene=St3gal6;product=ST3 beta-galactoside alpha-2%2C3-sialyltransferase 6%2C transcript variant X16;transcript_id=XR_003951802.2;extra_copy_number=0
CM058256.1	Liftoff	exon	56503883	56504008	.	-	.	ID=exon-XR_003951802.2-1;Parent=rna-XR_003951802.2;Dbxref=GeneID:54613,GenBank:XR_003951802.2,MGI:MGI:1888707;gbkey=misc_RNA;gene=St3gal6;product=ST3 beta-galactoside alpha-2%2C3-sialyltransferase 6%2C transcript variant X16;transcript_id=XR_003951802.2;extra_copy_number=0
CM058256.1	Liftoff	transcript	56449506	56504010	.	-	.	ID=rna-XR_003951805.2;Parent=gene-St3gal6;Dbxref=GeneID:54613,GenBank:XR_003951805.2,MGI:MGI:1888707;Name=XR_003951805.2;gbkey=misc_RNA;gene=St3gal6;model_evidence=Supporting evidence includes similarity to: 9 mRNAs%2C 4 ESTs%2C 117 long SRA reads%2C and 100%25 coverage of the annotated genomic feature by RNAseq alignments%2C including 23 samples with support for all annotated introns;product=ST3 beta-galactoside alpha-2%2C3-sialyltransferase 6%2C transcript variant X17;transcript_id=XR_003951805.2;extra_copy_number=0
CM058256.1	Liftoff	exon	56449506	56450485	.	-	.	ID=exon-XR_003951805.2-12;Parent=rna-XR_003951805.2;Dbxref=GeneID:54613,GenBank:XR_003951805.2,MGI:MGI:1888707;gbkey=misc_RNA;gene=St3gal6;product=ST3 beta-galactoside alpha-2%2C3-sialyltransferase 6%2C transcript variant X17;transcript_id=XR_003951805.2;extra_copy_number=0
CM058256.1	Liftoff	exon	56452069	56452221	.	-	.	ID=exon-XR_003951805.2-11;Parent=rna-XR_003951805.2;Dbxref=GeneID:54613,GenBank:XR_003951805.2,MGI:MGI:1888707;gbkey=misc_RNA;gene=St3gal6;product=ST3 beta-galactoside alpha-2%2C3-sialyltransferase 6%2C transcript variant X17;transcript_id=XR_003951805.2;extra_copy_number=0
CM058256.1	Liftoff	exon	56453167	56453304	.	-	.	ID=exon-XR_003951805.2-10;Parent=rna-XR_003951805.2;Dbxref=GeneID:54613,GenBank:XR_003951805.2,MGI:MGI:1888707;gbkey=misc_RNA;gene=St3gal6;product=ST3 beta-galactoside alpha-2%2C3-sialyltransferase 6%2C transcript variant X17;transcript_id=XR_003951805.2;extra_copy_number=0
CM058256.1	Liftoff	exon	56453423	56453598	.	-	.	ID=exon-XR_003951805.2-9;Parent=rna-XR_003951805.2;Dbxref=GeneID:54613,GenBank:XR_003951805.2,MGI:MGI:1888707;gbkey=misc_RNA;gene=St3gal6;product=ST3 beta-galactoside alpha-2%2C3-sialyltransferase 6%2C transcript variant X17;transcript_id=XR_003951805.2;extra_copy_number=0
CM058256.1	Liftoff	exon	56455608	56455703	.	-	.	ID=exon-XR_003951805.2-8;Parent=rna-XR_003951805.2;Dbxref=GeneID:54613,GenBank:XR_003951805.2,MGI:MGI:1888707;gbkey=misc_RNA;gene=St3gal6;product=ST3 beta-galactoside alpha-2%2C3-sialyltransferase 6%2C transcript variant X17;transcript_id=XR_003951805.2;extra_copy_number=0
CM058256.1	Liftoff	exon	56464521	56464584	.	-	.	ID=exon-XR_003951805.2-7;Parent=rna-XR_003951805.2;Dbxref=GeneID:54613,GenBank:XR_003951805.2,MGI:MGI:1888707;gbkey=misc_RNA;gene=St3gal6;product=ST3 beta-galactoside alpha-2%2C3-sialyltransferase 6%2C transcript variant X17;transcript_id=XR_003951805.2;extra_copy_number=0
CM058256.1	Liftoff	exon	56466155	56466228	.	-	.	ID=exon-XR_003951805.2-6;Parent=rna-XR_003951805.2;Dbxref=GeneID:54613,GenBank:XR_003951805.2,MGI:MGI:1888707;gbkey=misc_RNA;gene=St3gal6;product=ST3 beta-galactoside alpha-2%2C3-sialyltransferase 6%2C transcript variant X17;transcript_id=XR_003951805.2;extra_copy_number=0
CM058256.1	Liftoff	exon	56468664	56468741	.	-	.	ID=exon-XR_003951805.2-5;Parent=rna-XR_003951805.2;Dbxref=GeneID:54613,GenBank:XR_003951805.2,MGI:MGI:1888707;gbkey=misc_RNA;gene=St3gal6;product=ST3 beta-galactoside alpha-2%2C3-sialyltransferase 6%2C transcript variant X17;transcript_id=XR_003951805.2;extra_copy_number=0
CM058256.1	Liftoff	exon	56473440	56473621	.	-	.	ID=exon-XR_003951805.2-4;Parent=rna-XR_003951805.2;Dbxref=GeneID:54613,GenBank:XR_003951805.2,MGI:MGI:1888707;gbkey=misc_RNA;gene=St3gal6;product=ST3 beta-galactoside alpha-2%2C3-sialyltransferase 6%2C transcript variant X17;transcript_id=XR_003951805.2;extra_copy_number=0
CM058256.1	Liftoff	exon	56487208	56487374	.	-	.	ID=exon-XR_003951805.2-3;Parent=rna-XR_003951805.2;Dbxref=GeneID:54613,GenBank:XR_003951805.2,MGI:MGI:1888707;gbkey=misc_RNA;gene=St3gal6;product=ST3 beta-galactoside alpha-2%2C3-sialyltransferase 6%2C transcript variant X17;transcript_id=XR_003951805.2;extra_copy_number=0
CM058256.1	Liftoff	exon	56502835	56503431	.	-	.	ID=exon-XR_003951805.2-2;Parent=rna-XR_003951805.2;Dbxref=GeneID:54613,GenBank:XR_003951805.2,MGI:MGI:1888707;gbkey=misc_RNA;gene=St3gal6;product=ST3 beta-galactoside alpha-2%2C3-sialyltransferase 6%2C transcript variant X17;transcript_id=XR_003951805.2;extra_copy_number=0
CM058256.1	Liftoff	exon	56503883	56504010	.	-	.	ID=exon-XR_003951805.2-1;Parent=rna-XR_003951805.2;Dbxref=GeneID:54613,GenBank:XR_003951805.2,MGI:MGI:1888707;gbkey=misc_RNA;gene=St3gal6;product=ST3 beta-galactoside alpha-2%2C3-sialyltransferase 6%2C transcript variant X17;transcript_id=XR_003951805.2;extra_copy_number=0
CM058256.1	Liftoff	transcript	56449506	56503255	.	-	.	ID=rna-XR_004939201.1;Parent=gene-St3gal6;Dbxref=GeneID:54613,GenBank:XR_004939201.1,MGI:MGI:1888707;Name=XR_004939201.1;gbkey=misc_RNA;gene=St3gal6;model_evidence=Supporting evidence includes similarity to: 8 mRNAs%2C 5 ESTs%2C 90 long SRA reads%2C and 100%25 coverage of the annotated genomic feature by RNAseq alignments%2C including 22 samples with support for all annotated introns;product=ST3 beta-galactoside alpha-2%2C3-sialyltransferase 6%2C transcript variant X13;transcript_id=XR_004939201.1;extra_copy_number=0
CM058256.1	Liftoff	exon	56449506	56450485	.	-	.	ID=exon-XR_004939201.1-10;Parent=rna-XR_004939201.1;Dbxref=GeneID:54613,GenBank:XR_004939201.1,MGI:MGI:1888707;gbkey=misc_RNA;gene=St3gal6;product=ST3 beta-galactoside alpha-2%2C3-sialyltransferase 6%2C transcript variant X13;transcript_id=XR_004939201.1;extra_copy_number=0
CM058256.1	Liftoff	exon	56452069	56452221	.	-	.	ID=exon-XR_004939201.1-9;Parent=rna-XR_004939201.1;Dbxref=GeneID:54613,GenBank:XR_004939201.1,MGI:MGI:1888707;gbkey=misc_RNA;gene=St3gal6;product=ST3 beta-galactoside alpha-2%2C3-sialyltransferase 6%2C transcript variant X13;transcript_id=XR_004939201.1;extra_copy_number=0
CM058256.1	Liftoff	exon	56453167	56453304	.	-	.	ID=exon-XR_004939201.1-8;Parent=rna-XR_004939201.1;Dbxref=GeneID:54613,GenBank:XR_004939201.1,MGI:MGI:1888707;gbkey=misc_RNA;gene=St3gal6;product=ST3 beta-galactoside alpha-2%2C3-sialyltransferase 6%2C transcript variant X13;transcript_id=XR_004939201.1;extra_copy_number=0
CM058256.1	Liftoff	exon	56453423	56453598	.	-	.	ID=exon-XR_004939201.1-7;Parent=rna-XR_004939201.1;Dbxref=GeneID:54613,GenBank:XR_004939201.1,MGI:MGI:1888707;gbkey=misc_RNA;gene=St3gal6;product=ST3 beta-galactoside alpha-2%2C3-sialyltransferase 6%2C transcript variant X13;transcript_id=XR_004939201.1;extra_copy_number=0
CM058256.1	Liftoff	exon	56455608	56455703	.	-	.	ID=exon-XR_004939201.1-6;Parent=rna-XR_004939201.1;Dbxref=GeneID:54613,GenBank:XR_004939201.1,MGI:MGI:1888707;gbkey=misc_RNA;gene=St3gal6;product=ST3 beta-galactoside alpha-2%2C3-sialyltransferase 6%2C transcript variant X13;transcript_id=XR_004939201.1;extra_copy_number=0
CM058256.1	Liftoff	exon	56464521	56464584	.	-	.	ID=exon-XR_004939201.1-5;Parent=rna-XR_004939201.1;Dbxref=GeneID:54613,GenBank:XR_004939201.1,MGI:MGI:1888707;gbkey=misc_RNA;gene=St3gal6;product=ST3 beta-galactoside alpha-2%2C3-sialyltransferase 6%2C transcript variant X13;transcript_id=XR_004939201.1;extra_copy_number=0
CM058256.1	Liftoff	exon	56466155	56466258	.	-	.	ID=exon-XR_004939201.1-4;Parent=rna-XR_004939201.1;Dbxref=GeneID:54613,GenBank:XR_004939201.1,MGI:MGI:1888707;gbkey=misc_RNA;gene=St3gal6;product=ST3 beta-galactoside alpha-2%2C3-sialyltransferase 6%2C transcript variant X13;transcript_id=XR_004939201.1;extra_copy_number=0
CM058256.1	Liftoff	exon	56468664	56468741	.	-	.	ID=exon-XR_004939201.1-3;Parent=rna-XR_004939201.1;Dbxref=GeneID:54613,GenBank:XR_004939201.1,MGI:MGI:1888707;gbkey=misc_RNA;gene=St3gal6;product=ST3 beta-galactoside alpha-2%2C3-sialyltransferase 6%2C transcript variant X13;transcript_id=XR_004939201.1;extra_copy_number=0
CM058256.1	Liftoff	exon	56473440	56473621	.	-	.	ID=exon-XR_004939201.1-2;Parent=rna-XR_004939201.1;Dbxref=GeneID:54613,GenBank:XR_004939201.1,MGI:MGI:1888707;gbkey=misc_RNA;gene=St3gal6;product=ST3 beta-galactoside alpha-2%2C3-sialyltransferase 6%2C transcript variant X13;transcript_id=XR_004939201.1;extra_copy_number=0
CM058256.1	Liftoff	exon	56502835	56503255	.	-	.	ID=exon-XR_004939201.1-1;Parent=rna-XR_004939201.1;Dbxref=GeneID:54613,GenBank:XR_004939201.1,MGI:MGI:1888707;gbkey=misc_RNA;gene=St3gal6;product=ST3 beta-galactoside alpha-2%2C3-sialyltransferase 6%2C transcript variant X13;transcript_id=XR_004939201.1;extra_copy_number=0
CM058256.1	Liftoff	pseudogene	56534882	56535461	.	-	.	ID=gene-Gm20942;Dbxref=GeneID:100048007,MGI:MGI:5434298;Name=Gm20942;description=predicted gene%2C 20942;gbkey=Gene;gene=Gm20942;gene_biotype=pseudogene;pseudo=true;coverage=1.0;sequence_ID=1.0;extra_copy_number=0;copy_num_ID=gene-Gm20942_0
CM058256.1	Liftoff	exon	56534882	56535461	.	-	.	ID=id-Gm20942;Parent=gene-Gm20942;Dbxref=GeneID:100048007,MGI:MGI:5434298;gbkey=exon;gene=Gm20942;model_evidence=Supporting evidence includes similarity to: 2 Proteins%2C and 13%25 coverage of the annotated genomic feature by RNAseq alignments;pseudo=true;extra_copy_number=0
CM058256.1	Liftoff	gene	56593459	56596751	.	-	.	ID=gene-Ftdc1;Dbxref=GeneID:328695,MGI:MGI:2685659;Name=Ftdc1;description=ferritin domain containing 1;gbkey=Gene;gene=Ftdc1;gene_biotype=protein_coding;gene_synonym=Gm1781,Gm813;coverage=1.0;sequence_ID=1.0;valid_ORFs=1;extra_copy_number=0;copy_num_ID=gene-Ftdc1_0
CM058256.1	Liftoff	mRNA	56593459	56596751	.	-	.	ID=rna-NM_001033404.2;Parent=gene-Ftdc1;Dbxref=GeneID:328695,GenBank:NM_001033404.2,MGI:MGI:2685659;Name=NM_001033404.2;gbkey=mRNA;gene=Ftdc1;product=ferritin domain containing 1;tag=RefSeq Select;transcript_id=NM_001033404.2;matches_ref_protein=True;valid_ORF=True;extra_copy_number=0
CM058256.1	Liftoff	exon	56593459	56593756	.	-	.	ID=exon-NM_001033404.2-4;Parent=rna-NM_001033404.2;Dbxref=GeneID:328695,GenBank:NM_001033404.2,MGI:MGI:2685659;gbkey=mRNA;gene=Ftdc1;product=ferritin domain containing 1;tag=RefSeq Select;transcript_id=NM_001033404.2;extra_copy_number=0
CM058256.1	Liftoff	exon	56594365	56594487	.	-	.	ID=exon-NM_001033404.2-3;Parent=rna-NM_001033404.2;Dbxref=GeneID:328695,GenBank:NM_001033404.2,MGI:MGI:2685659;gbkey=mRNA;gene=Ftdc1;product=ferritin domain containing 1;tag=RefSeq Select;transcript_id=NM_001033404.2;extra_copy_number=0
CM058256.1	Liftoff	exon	56595486	56595629	.	-	.	ID=exon-NM_001033404.2-2;Parent=rna-NM_001033404.2;Dbxref=GeneID:328695,GenBank:NM_001033404.2,MGI:MGI:2685659;gbkey=mRNA;gene=Ftdc1;product=ferritin domain containing 1;tag=RefSeq Select;transcript_id=NM_001033404.2;extra_copy_number=0
CM058256.1	Liftoff	exon	56596615	56596751	.	-	.	ID=exon-NM_001033404.2-1;Parent=rna-NM_001033404.2;Dbxref=GeneID:328695,GenBank:NM_001033404.2,MGI:MGI:2685659;gbkey=mRNA;gene=Ftdc1;product=ferritin domain containing 1;tag=RefSeq Select;transcript_id=NM_001033404.2;extra_copy_number=0
CM058256.1	Liftoff	CDS	56593595	56593756	.	-	.	ID=cds-NP_001028576.1;Parent=rna-NM_001033404.2;Dbxref=CCDS:CCDS28231.1,GeneID:328695,GenBank:NP_001028576.1,MGI:MGI:2685659;Name=NP_001028576.1;gbkey=CDS;gene=Ftdc1;product=uncharacterized protein LOC328695;protein_id=NP_001028576.1;tag=RefSeq Select;extra_copy_number=0
CM058256.1	Liftoff	CDS	56594365	56594487	.	-	.	ID=cds-NP_001028576.1;Parent=rna-NM_001033404.2;Dbxref=CCDS:CCDS28231.1,GeneID:328695,GenBank:NP_001028576.1,MGI:MGI:2685659;Name=NP_001028576.1;gbkey=CDS;gene=Ftdc1;product=uncharacterized protein LOC328695;protein_id=NP_001028576.1;tag=RefSeq Select;extra_copy_number=0
CM058256.1	Liftoff	CDS	56595486	56595629	.	-	.	ID=cds-NP_001028576.1;Parent=rna-NM_001033404.2;Dbxref=CCDS:CCDS28231.1,GeneID:328695,GenBank:NP_001028576.1,MGI:MGI:2685659;Name=NP_001028576.1;gbkey=CDS;gene=Ftdc1;product=uncharacterized protein LOC328695;protein_id=NP_001028576.1;tag=RefSeq Select;extra_copy_number=0
CM058256.1	Liftoff	CDS	56596615	56596716	.	-	.	ID=cds-NP_001028576.1;Parent=rna-NM_001033404.2;Dbxref=CCDS:CCDS28231.1,GeneID:328695,GenBank:NP_001028576.1,MGI:MGI:2685659;Name=NP_001028576.1;gbkey=CDS;gene=Ftdc1;product=uncharacterized protein LOC328695;protein_id=NP_001028576.1;tag=RefSeq Select;extra_copy_number=0
CM058256.1	Liftoff	gene	56615033	56618174	.	-	.	ID=gene-Ftdc2;Dbxref=GeneID:224247,MGI:MGI:3045360;Name=Ftdc2;description=ferritin domain containing 2;gbkey=Gene;gene=Ftdc2;gene_biotype=protein_coding;gene_synonym=E330017A01Rik,Ftdc;coverage=1.0;sequence_ID=1.0;valid_ORFs=1;extra_copy_number=0;copy_num_ID=gene-Ftdc2_0
CM058256.1	Liftoff	mRNA	56615033	56618174	.	-	.	ID=rna-NM_175011.2;Parent=gene-Ftdc2;Dbxref=GeneID:224247,GenBank:NM_175011.2,MGI:MGI:3045360;Name=NM_175011.2;gbkey=mRNA;gene=Ftdc2;product=ferritin domain containing 2;tag=RefSeq Select;transcript_id=NM_175011.2;matches_ref_protein=True;valid_ORF=True;extra_copy_number=0
CM058256.1	Liftoff	exon	56615033	56615313	.	-	.	ID=exon-NM_175011.2-4;Parent=rna-NM_175011.2;Dbxref=GeneID:224247,GenBank:NM_175011.2,MGI:MGI:3045360;gbkey=mRNA;gene=Ftdc2;product=ferritin domain containing 2;tag=RefSeq Select;transcript_id=NM_175011.2;extra_copy_number=0
CM058256.1	Liftoff	exon	56616463	56616582	.	-	.	ID=exon-NM_175011.2-3;Parent=rna-NM_175011.2;Dbxref=GeneID:224247,GenBank:NM_175011.2,MGI:MGI:3045360;gbkey=mRNA;gene=Ftdc2;product=ferritin domain containing 2;tag=RefSeq Select;transcript_id=NM_175011.2;extra_copy_number=0
CM058256.1	Liftoff	exon	56617462	56617611	.	-	.	ID=exon-NM_175011.2-2;Parent=rna-NM_175011.2;Dbxref=GeneID:224247,GenBank:NM_175011.2,MGI:MGI:3045360;gbkey=mRNA;gene=Ftdc2;product=ferritin domain containing 2;tag=RefSeq Select;transcript_id=NM_175011.2;extra_copy_number=0
CM058256.1	Liftoff	exon	56618049	56618174	.	-	.	ID=exon-NM_175011.2-1;Parent=rna-NM_175011.2;Dbxref=GeneID:224247,GenBank:NM_175011.2,MGI:MGI:3045360;gbkey=mRNA;gene=Ftdc2;product=ferritin domain containing 2;tag=RefSeq Select;transcript_id=NM_175011.2;extra_copy_number=0
CM058256.1	Liftoff	CDS	56615101	56615313	.	-	.	ID=cds-NP_778176.1;Parent=rna-NM_175011.2;Dbxref=CCDS:CCDS28232.1,GeneID:224247,GenBank:NP_778176.1,MGI:MGI:3045360;Name=NP_778176.1;gbkey=CDS;gene=Ftdc2;product=uncharacterized protein LOC224247;protein_id=NP_778176.1;tag=RefSeq Select;extra_copy_number=0
CM058256.1	Liftoff	CDS	56616463	56616582	.	-	.	ID=cds-NP_778176.1;Parent=rna-NM_175011.2;Dbxref=CCDS:CCDS28232.1,GeneID:224247,GenBank:NP_778176.1,MGI:MGI:3045360;Name=NP_778176.1;gbkey=CDS;gene=Ftdc2;product=uncharacterized protein LOC224247;protein_id=NP_778176.1;tag=RefSeq Select;extra_copy_number=0
CM058256.1	Liftoff	CDS	56617462	56617611	.	-	.	ID=cds-NP_778176.1;Parent=rna-NM_175011.2;Dbxref=CCDS:CCDS28232.1,GeneID:224247,GenBank:NP_778176.1,MGI:MGI:3045360;Name=NP_778176.1;gbkey=CDS;gene=Ftdc2;product=uncharacterized protein LOC224247;protein_id=NP_778176.1;tag=RefSeq Select;extra_copy_number=0
CM058256.1	Liftoff	CDS	56618049	56618144	.	-	.	ID=cds-NP_778176.1;Parent=rna-NM_175011.2;Dbxref=CCDS:CCDS28232.1,GeneID:224247,GenBank:NP_778176.1,MGI:MGI:3045360;Name=NP_778176.1;gbkey=CDS;gene=Ftdc2;product=uncharacterized protein LOC224247;protein_id=NP_778176.1;tag=RefSeq Select;extra_copy_number=0
CM058256.1	Liftoff	gene	56636797	56643230	.	-	.	ID=gene-Gm41464;Dbxref=GeneID:105246124,MGI:MGI:5624349;Name=Gm41464;description=predicted gene%2C 41464;gbkey=Gene;gene=Gm41464;gene_biotype=lncRNA;coverage=1.0;sequence_ID=0.998;extra_copy_number=0;copy_num_ID=gene-Gm41464_0
CM058256.1	Liftoff	lnc_RNA	56636797	56643230	.	-	.	ID=rna-XR_876123.4;Parent=gene-Gm41464;Dbxref=GeneID:105246124,GenBank:XR_876123.4,MGI:MGI:5624349;Name=XR_876123.4;gbkey=ncRNA;gene=Gm41464;model_evidence=Supporting evidence includes similarity to: 3 long SRA reads%2C and 93%25 coverage of the annotated genomic feature by RNAseq alignments%2C including 7 samples with support for all annotated introns;product=predicted gene%2C 41464%2C transcript variant X1;transcript_id=XR_876123.4;extra_copy_number=0
CM058256.1	Liftoff	exon	56636797	56637826	.	-	.	ID=exon-XR_876123.4-3;Parent=rna-XR_876123.4;Dbxref=GeneID:105246124,GenBank:XR_876123.4,MGI:MGI:5624349;gbkey=ncRNA;gene=Gm41464;product=predicted gene%2C 41464%2C transcript variant X1;transcript_id=XR_876123.4;extra_copy_number=0
CM058256.1	Liftoff	exon	56640438	56640682	.	-	.	ID=exon-XR_876123.4-2;Parent=rna-XR_876123.4;Dbxref=GeneID:105246124,GenBank:XR_876123.4,MGI:MGI:5624349;gbkey=ncRNA;gene=Gm41464;product=predicted gene%2C 41464%2C transcript variant X1;transcript_id=XR_876123.4;extra_copy_number=0
CM058256.1	Liftoff	exon	56641444	56643230	.	-	.	ID=exon-XR_876123.4-1;Parent=rna-XR_876123.4;Dbxref=GeneID:105246124,GenBank:XR_876123.4,MGI:MGI:5624349;gbkey=ncRNA;gene=Gm41464;product=predicted gene%2C 41464%2C transcript variant X1;transcript_id=XR_876123.4;extra_copy_number=0
CM058256.1	Liftoff	lnc_RNA	56639828	56643227	.	-	.	ID=rna-XR_876124.4;Parent=gene-Gm41464;Dbxref=GeneID:105246124,GenBank:XR_876124.4,MGI:MGI:5624349;Name=XR_876124.4;gbkey=ncRNA;gene=Gm41464;model_evidence=Supporting evidence includes similarity to: 100%25 coverage of the annotated genomic feature by RNAseq alignments%2C including 5 samples with support for all annotated introns;product=predicted gene%2C 41464%2C transcript variant X2;transcript_id=XR_876124.4;extra_copy_number=0
CM058256.1	Liftoff	exon	56639828	56640473	.	-	.	ID=exon-XR_876124.4-3;Parent=rna-XR_876124.4;Dbxref=GeneID:105246124,GenBank:XR_876124.4,MGI:MGI:5624349;gbkey=ncRNA;gene=Gm41464;product=predicted gene%2C 41464%2C transcript variant X2;transcript_id=XR_876124.4;extra_copy_number=0
CM058256.1	Liftoff	exon	56640552	56640682	.	-	.	ID=exon-XR_876124.4-2;Parent=rna-XR_876124.4;Dbxref=GeneID:105246124,GenBank:XR_876124.4,MGI:MGI:5624349;gbkey=ncRNA;gene=Gm41464;product=predicted gene%2C 41464%2C transcript variant X2;transcript_id=XR_876124.4;extra_copy_number=0
CM058256.1	Liftoff	exon	56641444	56643227	.	-	.	ID=exon-XR_876124.4-1;Parent=rna-XR_876124.4;Dbxref=GeneID:105246124,GenBank:XR_876124.4,MGI:MGI:5624349;gbkey=ncRNA;gene=Gm41464;product=predicted gene%2C 41464%2C transcript variant X2;transcript_id=XR_876124.4;extra_copy_number=0
CM058256.1	Liftoff	gene	56649985	56660169	.	+	.	ID=gene-Cpox;Dbxref=GeneID:12892,MGI:MGI:104841;Name=Cpox;description=coproporphyrinogen oxidase;gbkey=Gene;gene=Cpox;gene_biotype=protein_coding;gene_synonym=cac,Cpo,CPX,HCP,M100835,nct,Rgsc835;coverage=1.0;sequence_ID=1.0;valid_ORFs=1;extra_copy_number=0;copy_num_ID=gene-Cpox_0
CM058256.1	Liftoff	mRNA	56649985	56660169	.	+	.	ID=rna-NM_007757.2;Parent=gene-Cpox;Dbxref=GeneID:12892,GenBank:NM_007757.2,MGI:MGI:104841;Name=NM_007757.2;gbkey=mRNA;gene=Cpox;product=coproporphyrinogen oxidase;tag=RefSeq Select;transcript_id=NM_007757.2;matches_ref_protein=True;valid_ORF=True;extra_copy_number=0
CM058256.1	Liftoff	exon	56649985	56650727	.	+	.	ID=exon-NM_007757.2-1;Parent=rna-NM_007757.2;Dbxref=GeneID:12892,GenBank:NM_007757.2,MGI:MGI:104841;gbkey=mRNA;gene=Cpox;product=coproporphyrinogen oxidase;tag=RefSeq Select;transcript_id=NM_007757.2;extra_copy_number=0
CM058256.1	Liftoff	exon	56652306	56652449	.	+	.	ID=exon-NM_007757.2-2;Parent=rna-NM_007757.2;Dbxref=GeneID:12892,GenBank:NM_007757.2,MGI:MGI:104841;gbkey=mRNA;gene=Cpox;product=coproporphyrinogen oxidase;tag=RefSeq Select;transcript_id=NM_007757.2;extra_copy_number=0
CM058256.1	Liftoff	exon	56653114	56653224	.	+	.	ID=exon-NM_007757.2-3;Parent=rna-NM_007757.2;Dbxref=GeneID:12892,GenBank:NM_007757.2,MGI:MGI:104841;gbkey=mRNA;gene=Cpox;product=coproporphyrinogen oxidase;tag=RefSeq Select;transcript_id=NM_007757.2;extra_copy_number=0
CM058256.1	Liftoff	exon	56654158	56654299	.	+	.	ID=exon-NM_007757.2-4;Parent=rna-NM_007757.2;Dbxref=GeneID:12892,GenBank:NM_007757.2,MGI:MGI:104841;gbkey=mRNA;gene=Cpox;product=coproporphyrinogen oxidase;tag=RefSeq Select;transcript_id=NM_007757.2;extra_copy_number=0
CM058256.1	Liftoff	exon	56655020	56655238	.	+	.	ID=exon-NM_007757.2-5;Parent=rna-NM_007757.2;Dbxref=GeneID:12892,GenBank:NM_007757.2,MGI:MGI:104841;gbkey=mRNA;gene=Cpox;product=coproporphyrinogen oxidase;tag=RefSeq Select;transcript_id=NM_007757.2;extra_copy_number=0
CM058256.1	Liftoff	exon	56657723	56657827	.	+	.	ID=exon-NM_007757.2-6;Parent=rna-NM_007757.2;Dbxref=GeneID:12892,GenBank:NM_007757.2,MGI:MGI:104841;gbkey=mRNA;gene=Cpox;product=coproporphyrinogen oxidase;tag=RefSeq Select;transcript_id=NM_007757.2;extra_copy_number=0
CM058256.1	Liftoff	exon	56658448	56660169	.	+	.	ID=exon-NM_007757.2-7;Parent=rna-NM_007757.2;Dbxref=GeneID:12892,GenBank:NM_007757.2,MGI:MGI:104841;gbkey=mRNA;gene=Cpox;product=coproporphyrinogen oxidase;tag=RefSeq Select;transcript_id=NM_007757.2;extra_copy_number=0
CM058256.1	Liftoff	CDS	56650205	56650727	.	+	.	ID=cds-NP_031783.2;Parent=rna-NM_007757.2;Dbxref=CCDS:CCDS49878.1,GeneID:12892,GenBank:NP_031783.2,MGI:MGI:104841;Name=NP_031783.2;gbkey=CDS;gene=Cpox;product=oxygen-dependent coproporphyrinogen-III oxidase%2C mitochondrial precursor;protein_id=NP_031783.2;tag=RefSeq Select;extra_copy_number=0
CM058256.1	Liftoff	CDS	56652306	56652449	.	+	.	ID=cds-NP_031783.2;Parent=rna-NM_007757.2;Dbxref=CCDS:CCDS49878.1,GeneID:12892,GenBank:NP_031783.2,MGI:MGI:104841;Name=NP_031783.2;gbkey=CDS;gene=Cpox;product=oxygen-dependent coproporphyrinogen-III oxidase%2C mitochondrial precursor;protein_id=NP_031783.2;tag=RefSeq Select;extra_copy_number=0
CM058256.1	Liftoff	CDS	56653114	56653224	.	+	.	ID=cds-NP_031783.2;Parent=rna-NM_007757.2;Dbxref=CCDS:CCDS49878.1,GeneID:12892,GenBank:NP_031783.2,MGI:MGI:104841;Name=NP_031783.2;gbkey=CDS;gene=Cpox;product=oxygen-dependent coproporphyrinogen-III oxidase%2C mitochondrial precursor;protein_id=NP_031783.2;tag=RefSeq Select;extra_copy_number=0
CM058256.1	Liftoff	CDS	56654158	56654299	.	+	.	ID=cds-NP_031783.2;Parent=rna-NM_007757.2;Dbxref=CCDS:CCDS49878.1,GeneID:12892,GenBank:NP_031783.2,MGI:MGI:104841;Name=NP_031783.2;gbkey=CDS;gene=Cpox;product=oxygen-dependent coproporphyrinogen-III oxidase%2C mitochondrial precursor;protein_id=NP_031783.2;tag=RefSeq Select;extra_copy_number=0
CM058256.1	Liftoff	CDS	56655020	56655238	.	+	.	ID=cds-NP_031783.2;Parent=rna-NM_007757.2;Dbxref=CCDS:CCDS49878.1,GeneID:12892,GenBank:NP_031783.2,MGI:MGI:104841;Name=NP_031783.2;gbkey=CDS;gene=Cpox;product=oxygen-dependent coproporphyrinogen-III oxidase%2C mitochondrial precursor;protein_id=NP_031783.2;tag=RefSeq Select;extra_copy_number=0
CM058256.1	Liftoff	CDS	56657723	56657827	.	+	.	ID=cds-NP_031783.2;Parent=rna-NM_007757.2;Dbxref=CCDS:CCDS49878.1,GeneID:12892,GenBank:NP_031783.2,MGI:MGI:104841;Name=NP_031783.2;gbkey=CDS;gene=Cpox;product=oxygen-dependent coproporphyrinogen-III oxidase%2C mitochondrial precursor;protein_id=NP_031783.2;tag=RefSeq Select;extra_copy_number=0
CM058256.1	Liftoff	CDS	56658448	56658535	.	+	.	ID=cds-NP_031783.2;Parent=rna-NM_007757.2;Dbxref=CCDS:CCDS49878.1,GeneID:12892,GenBank:NP_031783.2,MGI:MGI:104841;Name=NP_031783.2;gbkey=CDS;gene=Cpox;product=oxygen-dependent coproporphyrinogen-III oxidase%2C mitochondrial precursor;protein_id=NP_031783.2;tag=RefSeq Select;extra_copy_number=0
CM058256.1	Liftoff	gene	56696423	56698652	.	-	.	ID=gene-Gpr15;Dbxref=GeneID:71223,MGI:MGI:1918473;Name=Gpr15;description=G protein-coupled receptor 15;gbkey=Gene;gene=Gpr15;gene_biotype=protein_coding;gene_synonym=4933439K08Rik;coverage=1.0;sequence_ID=1.0;valid_ORFs=1;extra_copy_number=0;copy_num_ID=gene-Gpr15_0
CM058256.1	Liftoff	mRNA	56696423	56698652	.	-	.	ID=rna-NM_001162955.2;Parent=gene-Gpr15;Dbxref=GeneID:71223,GenBank:NM_001162955.2,MGI:MGI:1918473;Name=NM_001162955.2;gbkey=mRNA;gene=Gpr15;product=G protein-coupled receptor 15;tag=RefSeq Select;transcript_id=NM_001162955.2;matches_ref_protein=True;valid_ORF=True;extra_copy_number=0
CM058256.1	Liftoff	exon	56696423	56698652	.	-	.	ID=exon-NM_001162955.2-1;Parent=rna-NM_001162955.2;Dbxref=GeneID:71223,GenBank:NM_001162955.2,MGI:MGI:1918473;gbkey=mRNA;gene=Gpr15;product=G protein-coupled receptor 15;tag=RefSeq Select;transcript_id=NM_001162955.2;extra_copy_number=0
CM058256.1	Liftoff	CDS	56697422	56698504	.	-	.	ID=cds-NP_001156427.1;Parent=rna-NM_001162955.2;Dbxref=CCDS:CCDS49879.1,GeneID:71223,GenBank:NP_001156427.1,MGI:MGI:1918473;Name=NP_001156427.1;gbkey=CDS;gene=Gpr15;product=G-protein coupled receptor 15;protein_id=NP_001156427.1;tag=RefSeq Select;extra_copy_number=0
CM058256.1	Liftoff	gene	56707686	56714027	.	+	.	ID=gene-Cldnd1;Dbxref=GeneID:224250,MGI:MGI:2447860;Name=Cldnd1;description=claudin domain containing 1;gbkey=Gene;gene=Cldnd1;gene_biotype=protein_coding;gene_synonym=1110019C08Rik,claudin-25,Cldn25;coverage=1.0;sequence_ID=1.0;valid_ORFs=5;extra_copy_number=0;copy_num_ID=gene-Cldnd1_0
CM058256.1	Liftoff	mRNA	56707686	56714020	.	+	.	ID=rna-XM_011245886.4;Parent=gene-Cldnd1;Dbxref=GeneID:224250,GenBank:XM_011245886.4,MGI:MGI:2447860;Name=XM_011245886.4;gbkey=mRNA;gene=Cldnd1;model_evidence=Supporting evidence includes similarity to: 5 mRNAs%2C 5 ESTs%2C 1 Protein%2C 1328 long SRA reads%2C and 100%25 coverage of the annotated genomic feature by RNAseq alignments%2C including 36 samples with support for all annotated introns;product=claudin domain containing 1%2C transcript variant X1;transcript_id=XM_011245886.4;matches_ref_protein=True;valid_ORF=True;extra_copy_number=0
CM058256.1	Liftoff	exon	56707686	56707864	.	+	.	ID=exon-XM_011245886.4-1;Parent=rna-XM_011245886.4;Dbxref=GeneID:224250,GenBank:XM_011245886.4,MGI:MGI:2447860;gbkey=mRNA;gene=Cldnd1;product=claudin domain containing 1%2C transcript variant X1;transcript_id=XM_011245886.4;extra_copy_number=0
CM058256.1	Liftoff	exon	56708953	56709003	.	+	.	ID=exon-XM_011245886.4-2;Parent=rna-XM_011245886.4;Dbxref=GeneID:224250,GenBank:XM_011245886.4,MGI:MGI:2447860;gbkey=mRNA;gene=Cldnd1;product=claudin domain containing 1%2C transcript variant X1;transcript_id=XM_011245886.4;extra_copy_number=0
CM058256.1	Liftoff	exon	56709218	56709527	.	+	.	ID=exon-XM_011245886.4-3;Parent=rna-XM_011245886.4;Dbxref=GeneID:224250,GenBank:XM_011245886.4,MGI:MGI:2447860;gbkey=mRNA;gene=Cldnd1;product=claudin domain containing 1%2C transcript variant X1;transcript_id=XM_011245886.4;extra_copy_number=0
CM058256.1	Liftoff	exon	56711082	56711192	.	+	.	ID=exon-XM_011245886.4-4;Parent=rna-XM_011245886.4;Dbxref=GeneID:224250,GenBank:XM_011245886.4,MGI:MGI:2447860;gbkey=mRNA;gene=Cldnd1;product=claudin domain containing 1%2C transcript variant X1;transcript_id=XM_011245886.4;extra_copy_number=0
CM058256.1	Liftoff	exon	56712619	56714020	.	+	.	ID=exon-XM_011245886.4-5;Parent=rna-XM_011245886.4;Dbxref=GeneID:224250,GenBank:XM_011245886.4,MGI:MGI:2447860;gbkey=mRNA;gene=Cldnd1;product=claudin domain containing 1%2C transcript variant X1;transcript_id=XM_011245886.4;extra_copy_number=0
CM058256.1	Liftoff	CDS	56709236	56709527	.	+	.	ID=cds-XP_011244188.1;Parent=rna-XM_011245886.4;Dbxref=GeneID:224250,GenBank:XP_011244188.1,MGI:MGI:2447860;Name=XP_011244188.1;gbkey=CDS;gene=Cldnd1;product=claudin domain-containing protein 1 isoform X1;protein_id=XP_011244188.1;extra_copy_number=0
CM058256.1	Liftoff	CDS	56711082	56711192	.	+	.	ID=cds-XP_011244188.1;Parent=rna-XM_011245886.4;Dbxref=GeneID:224250,GenBank:XP_011244188.1,MGI:MGI:2447860;Name=XP_011244188.1;gbkey=CDS;gene=Cldnd1;product=claudin domain-containing protein 1 isoform X1;protein_id=XP_011244188.1;extra_copy_number=0
CM058256.1	Liftoff	CDS	56712619	56712839	.	+	.	ID=cds-XP_011244188.1;Parent=rna-XM_011245886.4;Dbxref=GeneID:224250,GenBank:XP_011244188.1,MGI:MGI:2447860;Name=XP_011244188.1;gbkey=CDS;gene=Cldnd1;product=claudin domain-containing protein 1 isoform X1;protein_id=XP_011244188.1;extra_copy_number=0
CM058256.1	Liftoff	mRNA	56707690	56714027	.	+	.	ID=rna-NM_001252450.1;Parent=gene-Cldnd1;Dbxref=GeneID:224250,GenBank:NM_001252450.1,MGI:MGI:2447860;Name=NM_001252450.1;gbkey=mRNA;gene=Cldnd1;product=claudin domain containing 1%2C transcript variant 2;transcript_id=NM_001252450.1;matches_ref_protein=True;valid_ORF=True;extra_copy_number=0
CM058256.1	Liftoff	exon	56707690	56707864	.	+	.	ID=exon-NM_001252450.1-1;Parent=rna-NM_001252450.1;Dbxref=GeneID:224250,GenBank:NM_001252450.1,MGI:MGI:2447860;gbkey=mRNA;gene=Cldnd1;product=claudin domain containing 1%2C transcript variant 2;transcript_id=NM_001252450.1;extra_copy_number=0
CM058256.1	Liftoff	exon	56708960	56709003	.	+	.	ID=exon-NM_001252450.1-2;Parent=rna-NM_001252450.1;Dbxref=GeneID:224250,GenBank:NM_001252450.1,MGI:MGI:2447860;gbkey=mRNA;gene=Cldnd1;product=claudin domain containing 1%2C transcript variant 2;transcript_id=NM_001252450.1;extra_copy_number=0
CM058256.1	Liftoff	exon	56709218	56709527	.	+	.	ID=exon-NM_001252450.1-3;Parent=rna-NM_001252450.1;Dbxref=GeneID:224250,GenBank:NM_001252450.1,MGI:MGI:2447860;gbkey=mRNA;gene=Cldnd1;product=claudin domain containing 1%2C transcript variant 2;transcript_id=NM_001252450.1;extra_copy_number=0
CM058256.1	Liftoff	exon	56711082	56711192	.	+	.	ID=exon-NM_001252450.1-4;Parent=rna-NM_001252450.1;Dbxref=GeneID:224250,GenBank:NM_001252450.1,MGI:MGI:2447860;gbkey=mRNA;gene=Cldnd1;product=claudin domain containing 1%2C transcript variant 2;transcript_id=NM_001252450.1;extra_copy_number=0
CM058256.1	Liftoff	exon	56712361	56712498	.	+	.	ID=exon-NM_001252450.1-5;Parent=rna-NM_001252450.1;Dbxref=GeneID:224250,GenBank:NM_001252450.1,MGI:MGI:2447860;gbkey=mRNA;gene=Cldnd1;product=claudin domain containing 1%2C transcript variant 2;transcript_id=NM_001252450.1;extra_copy_number=0
CM058256.1	Liftoff	exon	56712619	56714027	.	+	.	ID=exon-NM_001252450.1-6;Parent=rna-NM_001252450.1;Dbxref=GeneID:224250,GenBank:NM_001252450.1,MGI:MGI:2447860;gbkey=mRNA;gene=Cldnd1;product=claudin domain containing 1%2C transcript variant 2;transcript_id=NM_001252450.1;extra_copy_number=0
CM058256.1	Liftoff	CDS	56707858	56707864	.	+	.	ID=cds-NP_001239379.1;Parent=rna-NM_001252450.1;Dbxref=GeneID:224250,GenBank:NP_001239379.1,MGI:MGI:2447860;Name=NP_001239379.1;Note=isoform 2 is encoded by transcript variant 2;gbkey=CDS;gene=Cldnd1;product=claudin domain-containing protein 1 isoform 2;protein_id=NP_001239379.1;extra_copy_number=0
CM058256.1	Liftoff	CDS	56708960	56709003	.	+	.	ID=cds-NP_001239379.1;Parent=rna-NM_001252450.1;Dbxref=GeneID:224250,GenBank:NP_001239379.1,MGI:MGI:2447860;Name=NP_001239379.1;Note=isoform 2 is encoded by transcript variant 2;gbkey=CDS;gene=Cldnd1;product=claudin domain-containing protein 1 isoform 2;protein_id=NP_001239379.1;extra_copy_number=0
CM058256.1	Liftoff	CDS	56709218	56709527	.	+	.	ID=cds-NP_001239379.1;Parent=rna-NM_001252450.1;Dbxref=GeneID:224250,GenBank:NP_001239379.1,MGI:MGI:2447860;Name=NP_001239379.1;Note=isoform 2 is encoded by transcript variant 2;gbkey=CDS;gene=Cldnd1;product=claudin domain-containing protein 1 isoform 2;protein_id=NP_001239379.1;extra_copy_number=0
CM058256.1	Liftoff	CDS	56711082	56711192	.	+	.	ID=cds-NP_001239379.1;Parent=rna-NM_001252450.1;Dbxref=GeneID:224250,GenBank:NP_001239379.1,MGI:MGI:2447860;Name=NP_001239379.1;Note=isoform 2 is encoded by transcript variant 2;gbkey=CDS;gene=Cldnd1;product=claudin domain-containing protein 1 isoform 2;protein_id=NP_001239379.1;extra_copy_number=0
CM058256.1	Liftoff	CDS	56712361	56712498	.	+	.	ID=cds-NP_001239379.1;Parent=rna-NM_001252450.1;Dbxref=GeneID:224250,GenBank:NP_001239379.1,MGI:MGI:2447860;Name=NP_001239379.1;Note=isoform 2 is encoded by transcript variant 2;gbkey=CDS;gene=Cldnd1;product=claudin domain-containing protein 1 isoform 2;protein_id=NP_001239379.1;extra_copy_number=0
CM058256.1	Liftoff	CDS	56712619	56712839	.	+	.	ID=cds-NP_001239379.1;Parent=rna-NM_001252450.1;Dbxref=GeneID:224250,GenBank:NP_001239379.1,MGI:MGI:2447860;Name=NP_001239379.1;Note=isoform 2 is encoded by transcript variant 2;gbkey=CDS;gene=Cldnd1;product=claudin domain-containing protein 1 isoform 2;protein_id=NP_001239379.1;extra_copy_number=0
CM058256.1	Liftoff	mRNA	56707690	56714027	.	+	.	ID=rna-NM_001252451.1;Parent=gene-Cldnd1;Dbxref=GeneID:224250,GenBank:NM_001252451.1,MGI:MGI:2447860;Name=NM_001252451.1;gbkey=mRNA;gene=Cldnd1;product=claudin domain containing 1%2C transcript variant 3;transcript_id=NM_001252451.1;matches_ref_protein=True;valid_ORF=True;extra_copy_number=0
CM058256.1	Liftoff	exon	56707690	56707864	.	+	.	ID=exon-NM_001252451.1-1;Parent=rna-NM_001252451.1;Dbxref=GeneID:224250,GenBank:NM_001252451.1,MGI:MGI:2447860;gbkey=mRNA;gene=Cldnd1;product=claudin domain containing 1%2C transcript variant 3;transcript_id=NM_001252451.1;extra_copy_number=0
CM058256.1	Liftoff	exon	56708960	56709003	.	+	.	ID=exon-NM_001252451.1-2;Parent=rna-NM_001252451.1;Dbxref=GeneID:224250,GenBank:NM_001252451.1,MGI:MGI:2447860;gbkey=mRNA;gene=Cldnd1;product=claudin domain containing 1%2C transcript variant 3;transcript_id=NM_001252451.1;extra_copy_number=0
CM058256.1	Liftoff	exon	56709218	56709527	.	+	.	ID=exon-NM_001252451.1-3;Parent=rna-NM_001252451.1;Dbxref=GeneID:224250,GenBank:NM_001252451.1,MGI:MGI:2447860;gbkey=mRNA;gene=Cldnd1;product=claudin domain containing 1%2C transcript variant 3;transcript_id=NM_001252451.1;extra_copy_number=0
CM058256.1	Liftoff	exon	56711082	56711192	.	+	.	ID=exon-NM_001252451.1-4;Parent=rna-NM_001252451.1;Dbxref=GeneID:224250,GenBank:NM_001252451.1,MGI:MGI:2447860;gbkey=mRNA;gene=Cldnd1;product=claudin domain containing 1%2C transcript variant 3;transcript_id=NM_001252451.1;extra_copy_number=0
CM058256.1	Liftoff	exon	56712619	56714027	.	+	.	ID=exon-NM_001252451.1-5;Parent=rna-NM_001252451.1;Dbxref=GeneID:224250,GenBank:NM_001252451.1,MGI:MGI:2447860;gbkey=mRNA;gene=Cldnd1;product=claudin domain containing 1%2C transcript variant 3;transcript_id=NM_001252451.1;extra_copy_number=0
CM058256.1	Liftoff	CDS	56707858	56707864	.	+	.	ID=cds-NP_001239380.1;Parent=rna-NM_001252451.1;Dbxref=GeneID:224250,GenBank:NP_001239380.1,MGI:MGI:2447860;Name=NP_001239380.1;Note=isoform 3 is encoded by transcript variant 3;gbkey=CDS;gene=Cldnd1;product=claudin domain-containing protein 1 isoform 3;protein_id=NP_001239380.1;extra_copy_number=0
CM058256.1	Liftoff	CDS	56708960	56709003	.	+	.	ID=cds-NP_001239380.1;Parent=rna-NM_001252451.1;Dbxref=GeneID:224250,GenBank:NP_001239380.1,MGI:MGI:2447860;Name=NP_001239380.1;Note=isoform 3 is encoded by transcript variant 3;gbkey=CDS;gene=Cldnd1;product=claudin domain-containing protein 1 isoform 3;protein_id=NP_001239380.1;extra_copy_number=0
CM058256.1	Liftoff	CDS	56709218	56709527	.	+	.	ID=cds-NP_001239380.1;Parent=rna-NM_001252451.1;Dbxref=GeneID:224250,GenBank:NP_001239380.1,MGI:MGI:2447860;Name=NP_001239380.1;Note=isoform 3 is encoded by transcript variant 3;gbkey=CDS;gene=Cldnd1;product=claudin domain-containing protein 1 isoform 3;protein_id=NP_001239380.1;extra_copy_number=0
CM058256.1	Liftoff	CDS	56711082	56711192	.	+	.	ID=cds-NP_001239380.1;Parent=rna-NM_001252451.1;Dbxref=GeneID:224250,GenBank:NP_001239380.1,MGI:MGI:2447860;Name=NP_001239380.1;Note=isoform 3 is encoded by transcript variant 3;gbkey=CDS;gene=Cldnd1;product=claudin domain-containing protein 1 isoform 3;protein_id=NP_001239380.1;extra_copy_number=0
CM058256.1	Liftoff	CDS	56712619	56712839	.	+	.	ID=cds-NP_001239380.1;Parent=rna-NM_001252451.1;Dbxref=GeneID:224250,GenBank:NP_001239380.1,MGI:MGI:2447860;Name=NP_001239380.1;Note=isoform 3 is encoded by transcript variant 3;gbkey=CDS;gene=Cldnd1;product=claudin domain-containing protein 1 isoform 3;protein_id=NP_001239380.1;extra_copy_number=0
CM058256.1	Liftoff	mRNA	56707690	56714027	.	+	.	ID=rna-NM_001356488.1;Parent=gene-Cldnd1;Dbxref=GeneID:224250,GenBank:NM_001356488.1,MGI:MGI:2447860;Name=NM_001356488.1;gbkey=mRNA;gene=Cldnd1;product=claudin domain containing 1%2C transcript variant 6;transcript_id=NM_001356488.1;matches_ref_protein=True;valid_ORF=True;extra_copy_number=0
CM058256.1	Liftoff	exon	56707690	56707864	.	+	.	ID=exon-NM_001356488.1-1;Parent=rna-NM_001356488.1;Dbxref=GeneID:224250,GenBank:NM_001356488.1,MGI:MGI:2447860;gbkey=mRNA;gene=Cldnd1;product=claudin domain containing 1%2C transcript variant 6;transcript_id=NM_001356488.1;extra_copy_number=0
CM058256.1	Liftoff	exon	56708938	56709003	.	+	.	ID=exon-NM_001356488.1-2;Parent=rna-NM_001356488.1;Dbxref=GeneID:224250,GenBank:NM_001356488.1,MGI:MGI:2447860;gbkey=mRNA;gene=Cldnd1;product=claudin domain containing 1%2C transcript variant 6;transcript_id=NM_001356488.1;extra_copy_number=0
CM058256.1	Liftoff	exon	56709218	56709527	.	+	.	ID=exon-NM_001356488.1-3;Parent=rna-NM_001356488.1;Dbxref=GeneID:224250,GenBank:NM_001356488.1,MGI:MGI:2447860;gbkey=mRNA;gene=Cldnd1;product=claudin domain containing 1%2C transcript variant 6;transcript_id=NM_001356488.1;extra_copy_number=0
CM058256.1	Liftoff	exon	56711082	56711192	.	+	.	ID=exon-NM_001356488.1-4;Parent=rna-NM_001356488.1;Dbxref=GeneID:224250,GenBank:NM_001356488.1,MGI:MGI:2447860;gbkey=mRNA;gene=Cldnd1;product=claudin domain containing 1%2C transcript variant 6;transcript_id=NM_001356488.1;extra_copy_number=0
CM058256.1	Liftoff	exon	56712361	56712498	.	+	.	ID=exon-NM_001356488.1-5;Parent=rna-NM_001356488.1;Dbxref=GeneID:224250,GenBank:NM_001356488.1,MGI:MGI:2447860;gbkey=mRNA;gene=Cldnd1;product=claudin domain containing 1%2C transcript variant 6;transcript_id=NM_001356488.1;extra_copy_number=0
CM058256.1	Liftoff	exon	56712619	56714027	.	+	.	ID=exon-NM_001356488.1-6;Parent=rna-NM_001356488.1;Dbxref=GeneID:224250,GenBank:NM_001356488.1,MGI:MGI:2447860;gbkey=mRNA;gene=Cldnd1;product=claudin domain containing 1%2C transcript variant 6;transcript_id=NM_001356488.1;extra_copy_number=0
CM058256.1	Liftoff	CDS	56709236	56709527	.	+	.	ID=cds-NP_001343417.1;Parent=rna-NM_001356488.1;Dbxref=CCDS:CCDS28234.1,GeneID:224250,GenBank:NP_001343417.1,MGI:MGI:2447860;Name=NP_001343417.1;Note=isoform 1 is encoded by transcript variant 6;gbkey=CDS;gene=Cldnd1;product=claudin domain-containing protein 1 isoform 1;protein_id=NP_001343417.1;extra_copy_number=0
CM058256.1	Liftoff	CDS	56711082	56711192	.	+	.	ID=cds-NP_001343417.1;Parent=rna-NM_001356488.1;Dbxref=CCDS:CCDS28234.1,GeneID:224250,GenBank:NP_001343417.1,MGI:MGI:2447860;Name=NP_001343417.1;Note=isoform 1 is encoded by transcript variant 6;gbkey=CDS;gene=Cldnd1;product=claudin domain-containing protein 1 isoform 1;protein_id=NP_001343417.1;extra_copy_number=0
CM058256.1	Liftoff	CDS	56712361	56712498	.	+	.	ID=cds-NP_001343417.1;Parent=rna-NM_001356488.1;Dbxref=CCDS:CCDS28234.1,GeneID:224250,GenBank:NP_001343417.1,MGI:MGI:2447860;Name=NP_001343417.1;Note=isoform 1 is encoded by transcript variant 6;gbkey=CDS;gene=Cldnd1;product=claudin domain-containing protein 1 isoform 1;protein_id=NP_001343417.1;extra_copy_number=0
CM058256.1	Liftoff	CDS	56712619	56712839	.	+	.	ID=cds-NP_001343417.1;Parent=rna-NM_001356488.1;Dbxref=CCDS:CCDS28234.1,GeneID:224250,GenBank:NP_001343417.1,MGI:MGI:2447860;Name=NP_001343417.1;Note=isoform 1 is encoded by transcript variant 6;gbkey=CDS;gene=Cldnd1;product=claudin domain-containing protein 1 isoform 1;protein_id=NP_001343417.1;extra_copy_number=0
CM058256.1	Liftoff	mRNA	56707690	56714027	.	+	.	ID=rna-NM_171826.3;Parent=gene-Cldnd1;Dbxref=GeneID:224250,GenBank:NM_171826.3,MGI:MGI:2447860;Name=NM_171826.3;gbkey=mRNA;gene=Cldnd1;product=claudin domain containing 1%2C transcript variant 1;tag=RefSeq Select;transcript_id=NM_171826.3;matches_ref_protein=True;valid_ORF=True;extra_copy_number=0
CM058256.1	Liftoff	exon	56707690	56707864	.	+	.	ID=exon-NM_171826.3-1;Parent=rna-NM_171826.3;Dbxref=GeneID:224250,GenBank:NM_171826.3,MGI:MGI:2447860;gbkey=mRNA;gene=Cldnd1;product=claudin domain containing 1%2C transcript variant 1;tag=RefSeq Select;transcript_id=NM_171826.3;extra_copy_number=0
CM058256.1	Liftoff	exon	56708953	56709003	.	+	.	ID=exon-NM_171826.3-2;Parent=rna-NM_171826.3;Dbxref=GeneID:224250,GenBank:NM_171826.3,MGI:MGI:2447860;gbkey=mRNA;gene=Cldnd1;product=claudin domain containing 1%2C transcript variant 1;tag=RefSeq Select;transcript_id=NM_171826.3;extra_copy_number=0
CM058256.1	Liftoff	exon	56709218	56709527	.	+	.	ID=exon-NM_171826.3-3;Parent=rna-NM_171826.3;Dbxref=GeneID:224250,GenBank:NM_171826.3,MGI:MGI:2447860;gbkey=mRNA;gene=Cldnd1;product=claudin domain containing 1%2C transcript variant 1;tag=RefSeq Select;transcript_id=NM_171826.3;extra_copy_number=0
CM058256.1	Liftoff	exon	56711082	56711192	.	+	.	ID=exon-NM_171826.3-4;Parent=rna-NM_171826.3;Dbxref=GeneID:224250,GenBank:NM_171826.3,MGI:MGI:2447860;gbkey=mRNA;gene=Cldnd1;product=claudin domain containing 1%2C transcript variant 1;tag=RefSeq Select;transcript_id=NM_171826.3;extra_copy_number=0
CM058256.1	Liftoff	exon	56712361	56712498	.	+	.	ID=exon-NM_171826.3-5;Parent=rna-NM_171826.3;Dbxref=GeneID:224250,GenBank:NM_171826.3,MGI:MGI:2447860;gbkey=mRNA;gene=Cldnd1;product=claudin domain containing 1%2C transcript variant 1;tag=RefSeq Select;transcript_id=NM_171826.3;extra_copy_number=0
CM058256.1	Liftoff	exon	56712619	56714027	.	+	.	ID=exon-NM_171826.3-6;Parent=rna-NM_171826.3;Dbxref=GeneID:224250,GenBank:NM_171826.3,MGI:MGI:2447860;gbkey=mRNA;gene=Cldnd1;product=claudin domain containing 1%2C transcript variant 1;tag=RefSeq Select;transcript_id=NM_171826.3;extra_copy_number=0
CM058256.1	Liftoff	CDS	56709236	56709527	.	+	.	ID=cds-NP_741968.1;Parent=rna-NM_171826.3;Dbxref=CCDS:CCDS28234.1,GeneID:224250,GenBank:NP_741968.1,MGI:MGI:2447860;Name=NP_741968.1;Note=isoform 1 is encoded by transcript variant 1;gbkey=CDS;gene=Cldnd1;product=claudin domain-containing protein 1 isoform 1;protein_id=NP_741968.1;tag=RefSeq Select;extra_copy_number=0
CM058256.1	Liftoff	CDS	56711082	56711192	.	+	.	ID=cds-NP_741968.1;Parent=rna-NM_171826.3;Dbxref=CCDS:CCDS28234.1,GeneID:224250,GenBank:NP_741968.1,MGI:MGI:2447860;Name=NP_741968.1;Note=isoform 1 is encoded by transcript variant 1;gbkey=CDS;gene=Cldnd1;product=claudin domain-containing protein 1 isoform 1;protein_id=NP_741968.1;tag=RefSeq Select;extra_copy_number=0
CM058256.1	Liftoff	CDS	56712361	56712498	.	+	.	ID=cds-NP_741968.1;Parent=rna-NM_171826.3;Dbxref=CCDS:CCDS28234.1,GeneID:224250,GenBank:NP_741968.1,MGI:MGI:2447860;Name=NP_741968.1;Note=isoform 1 is encoded by transcript variant 1;gbkey=CDS;gene=Cldnd1;product=claudin domain-containing protein 1 isoform 1;protein_id=NP_741968.1;tag=RefSeq Select;extra_copy_number=0
CM058256.1	Liftoff	CDS	56712619	56712839	.	+	.	ID=cds-NP_741968.1;Parent=rna-NM_171826.3;Dbxref=CCDS:CCDS28234.1,GeneID:224250,GenBank:NP_741968.1,MGI:MGI:2447860;Name=NP_741968.1;Note=isoform 1 is encoded by transcript variant 1;gbkey=CDS;gene=Cldnd1;product=claudin domain-containing protein 1 isoform 1;protein_id=NP_741968.1;tag=RefSeq Select;extra_copy_number=0
CM058256.1	Liftoff	transcript	56707690	56714027	.	+	.	ID=rna-NR_045517.1;Parent=gene-Cldnd1;Dbxref=GeneID:224250,GenBank:NR_045517.1,MGI:MGI:2447860;Name=NR_045517.1;gbkey=misc_RNA;gene=Cldnd1;product=claudin domain containing 1%2C transcript variant 4;transcript_id=NR_045517.1;extra_copy_number=0
CM058256.1	Liftoff	exon	56707690	56707864	.	+	.	ID=exon-NR_045517.1-1;Parent=rna-NR_045517.1;Dbxref=GeneID:224250,GenBank:NR_045517.1,MGI:MGI:2447860;gbkey=misc_RNA;gene=Cldnd1;product=claudin domain containing 1%2C transcript variant 4;transcript_id=NR_045517.1;extra_copy_number=0
CM058256.1	Liftoff	exon	56709218	56709527	.	+	.	ID=exon-NR_045517.1-2;Parent=rna-NR_045517.1;Dbxref=GeneID:224250,GenBank:NR_045517.1,MGI:MGI:2447860;gbkey=misc_RNA;gene=Cldnd1;product=claudin domain containing 1%2C transcript variant 4;transcript_id=NR_045517.1;extra_copy_number=0
CM058256.1	Liftoff	exon	56711082	56711192	.	+	.	ID=exon-NR_045517.1-3;Parent=rna-NR_045517.1;Dbxref=GeneID:224250,GenBank:NR_045517.1,MGI:MGI:2447860;gbkey=misc_RNA;gene=Cldnd1;product=claudin domain containing 1%2C transcript variant 4;transcript_id=NR_045517.1;extra_copy_number=0
CM058256.1	Liftoff	exon	56712361	56712498	.	+	.	ID=exon-NR_045517.1-4;Parent=rna-NR_045517.1;Dbxref=GeneID:224250,GenBank:NR_045517.1,MGI:MGI:2447860;gbkey=misc_RNA;gene=Cldnd1;product=claudin domain containing 1%2C transcript variant 4;transcript_id=NR_045517.1;extra_copy_number=0
CM058256.1	Liftoff	exon	56712619	56714027	.	+	.	ID=exon-NR_045517.1-5;Parent=rna-NR_045517.1;Dbxref=GeneID:224250,GenBank:NR_045517.1,MGI:MGI:2447860;gbkey=misc_RNA;gene=Cldnd1;product=claudin domain containing 1%2C transcript variant 4;transcript_id=NR_045517.1;extra_copy_number=0
CM058256.1	Liftoff	transcript	56707690	56714027	.	+	.	ID=rna-NR_045518.1;Parent=gene-Cldnd1;Dbxref=GeneID:224250,GenBank:NR_045518.1,MGI:MGI:2447860;Name=NR_045518.1;gbkey=misc_RNA;gene=Cldnd1;product=claudin domain containing 1%2C transcript variant 5;transcript_id=NR_045518.1;extra_copy_number=0
CM058256.1	Liftoff	exon	56707690	56707864	.	+	.	ID=exon-NR_045518.1-1;Parent=rna-NR_045518.1;Dbxref=GeneID:224250,GenBank:NR_045518.1,MGI:MGI:2447860;gbkey=misc_RNA;gene=Cldnd1;product=claudin domain containing 1%2C transcript variant 5;transcript_id=NR_045518.1;extra_copy_number=0
CM058256.1	Liftoff	exon	56709218	56709527	.	+	.	ID=exon-NR_045518.1-2;Parent=rna-NR_045518.1;Dbxref=GeneID:224250,GenBank:NR_045518.1,MGI:MGI:2447860;gbkey=misc_RNA;gene=Cldnd1;product=claudin domain containing 1%2C transcript variant 5;transcript_id=NR_045518.1;extra_copy_number=0
CM058256.1	Liftoff	exon	56711082	56711192	.	+	.	ID=exon-NR_045518.1-3;Parent=rna-NR_045518.1;Dbxref=GeneID:224250,GenBank:NR_045518.1,MGI:MGI:2447860;gbkey=misc_RNA;gene=Cldnd1;product=claudin domain containing 1%2C transcript variant 5;transcript_id=NR_045518.1;extra_copy_number=0
CM058256.1	Liftoff	exon	56712619	56714027	.	+	.	ID=exon-NR_045518.1-4;Parent=rna-NR_045518.1;Dbxref=GeneID:224250,GenBank:NR_045518.1,MGI:MGI:2447860;gbkey=misc_RNA;gene=Cldnd1;product=claudin domain containing 1%2C transcript variant 5;transcript_id=NR_045518.1;extra_copy_number=0
CM058256.1	Liftoff	pseudogene	56731262	56731380	.	-	.	ID=gene-Gm26019;Dbxref=GeneID:115486018,MGI:MGI:5455796;Name=Gm26019;description=predicted gene%2C 26019;gbkey=Gene;gene=Gm26019;gene_biotype=pseudogene;pseudo=true;coverage=1.0;sequence_ID=1.0;extra_copy_number=0;copy_num_ID=gene-Gm26019_0
CM058256.1	Liftoff	exon	56731262	56731380	.	-	.	ID=id-Gm26019;Parent=gene-Gm26019;Dbxref=GeneID:115486018,RFAM:RF00560,MGI:MGI:5455796;gbkey=exon;gene=Gm26019;inference=COORDINATES: profile:INFERNAL:1.1.1;pseudo=true;extra_copy_number=0
CM058256.1	Liftoff	gene	56739889	56740977	.	-	.	ID=gene-Or5k1b;Dbxref=GeneID:259003,MGI:MGI:3030006;Name=Or5k1b;description=olfactory receptor family 5 subfamily K member 1B;gbkey=Gene;gene=Or5k1b;gene_biotype=protein_coding;gene_synonym=MOR184-2,Olfr172;coverage=1.0;sequence_ID=1.0;valid_ORFs=1;extra_copy_number=0;copy_num_ID=gene-Or5k1b_0
CM058256.1	Liftoff	mRNA	56739889	56740977	.	-	.	ID=rna-NM_147001.2;Parent=gene-Or5k1b;Dbxref=GeneID:259003,GenBank:NM_147001.2,MGI:MGI:3030006;Name=NM_147001.2;gbkey=mRNA;gene=Or5k1b;product=olfactory receptor family 5 subfamily K member 1B;tag=RefSeq Select;transcript_id=NM_147001.2;matches_ref_protein=True;valid_ORF=True;extra_copy_number=0
CM058256.1	Liftoff	exon	56739889	56740977	.	-	.	ID=exon-NM_147001.2-1;Parent=rna-NM_147001.2;Dbxref=GeneID:259003,GenBank:NM_147001.2,MGI:MGI:3030006;gbkey=mRNA;gene=Or5k1b;product=olfactory receptor family 5 subfamily K member 1B;tag=RefSeq Select;transcript_id=NM_147001.2;extra_copy_number=0
CM058256.1	Liftoff	CDS	56739982	56740911	.	-	.	ID=cds-NP_667212.2;Parent=rna-NM_147001.2;Dbxref=CCDS:CCDS28235.1,GeneID:259003,GenBank:NP_667212.2,MGI:MGI:3030006;Name=NP_667212.2;gbkey=CDS;gene=Or5k1b;product=olfactory receptor 172;protein_id=NP_667212.2;tag=RefSeq Select;extra_copy_number=0
CM058256.1	Liftoff	gene	56776534	56777697	.	-	.	ID=gene-Or5k1;Dbxref=GeneID:259002,MGI:MGI:3030007;Name=Or5k1;description=olfactory receptor family 5 subfamily K member 1;gbkey=Gene;gene=Or5k1;gene_biotype=protein_coding;gene_synonym=MOR184-3,Olfr173;coverage=1.0;sequence_ID=1.0;valid_ORFs=1;extra_copy_number=0;copy_num_ID=gene-Or5k1_0
CM058256.1	Liftoff	mRNA	56776534	56777697	.	-	.	ID=rna-NM_147000.2;Parent=gene-Or5k1;Dbxref=GeneID:259002,GenBank:NM_147000.2,MGI:MGI:3030007;Name=NM_147000.2;gbkey=mRNA;gene=Or5k1;product=olfactory receptor family 5 subfamily K member 1;tag=RefSeq Select;transcript_id=NM_147000.2;matches_ref_protein=True;valid_ORF=True;extra_copy_number=0
CM058256.1	Liftoff	exon	56776534	56777697	.	-	.	ID=exon-NM_147000.2-1;Parent=rna-NM_147000.2;Dbxref=GeneID:259002,GenBank:NM_147000.2,MGI:MGI:3030007;gbkey=mRNA;gene=Or5k1;product=olfactory receptor family 5 subfamily K member 1;tag=RefSeq Select;transcript_id=NM_147000.2;extra_copy_number=0
CM058256.1	Liftoff	CDS	56776634	56777599	.	-	.	ID=cds-NP_667211.2;Parent=rna-NM_147000.2;Dbxref=CCDS:CCDS28236.1,GeneID:259002,GenBank:NP_667211.2,MGI:MGI:3030007;Name=NP_667211.2;gbkey=CDS;gene=Or5k1;product=olfactory receptor 173;protein_id=NP_667211.2;tag=RefSeq Select;extra_copy_number=0
CM058256.1	Liftoff	gene	56803536	56806516	.	-	.	ID=gene-Or5k8;Dbxref=GeneID:259004,MGI:MGI:3030009;Name=Or5k8;description=olfactory receptor family 5 subfamily K member 8;gbkey=Gene;gene=Or5k8;gene_biotype=protein_coding;gene_synonym=MOR184-1,MOR184-10P,Olfr174,Olfr175,Olfr175-ps1;coverage=1.0;sequence_ID=1.0;valid_ORFs=1;extra_copy_number=0;copy_num_ID=gene-Or5k8_0
CM058256.1	Liftoff	mRNA	56803536	56806516	.	-	.	ID=rna-NM_147002.2;Parent=gene-Or5k8;Dbxref=GeneID:259004,GenBank:NM_147002.2,MGI:MGI:3030009;Name=NM_147002.2;gbkey=mRNA;gene=Or5k8;product=olfactory receptor family 5 subfamily K member 8;tag=RefSeq Select;transcript_id=NM_147002.2;matches_ref_protein=True;valid_ORF=True;extra_copy_number=0
CM058256.1	Liftoff	exon	56803536	56804473	.	-	.	ID=exon-NM_147002.2-2;Parent=rna-NM_147002.2;Dbxref=GeneID:259004,GenBank:NM_147002.2,MGI:MGI:3030009;gbkey=mRNA;gene=Or5k8;product=olfactory receptor family 5 subfamily K member 8;tag=RefSeq Select;transcript_id=NM_147002.2;extra_copy_number=0
CM058256.1	Liftoff	exon	56806426	56806516	.	-	.	ID=exon-NM_147002.2-1;Parent=rna-NM_147002.2;Dbxref=GeneID:259004,GenBank:NM_147002.2,MGI:MGI:3030009;gbkey=mRNA;gene=Or5k8;product=olfactory receptor family 5 subfamily K member 8;tag=RefSeq Select;transcript_id=NM_147002.2;extra_copy_number=0
CM058256.1	Liftoff	CDS	56803536	56804462	.	-	.	ID=cds-NP_667213.2;Parent=rna-NM_147002.2;Dbxref=CCDS:CCDS28237.1,GeneID:259004,GenBank:NP_667213.2,MGI:MGI:3030009;Name=NP_667213.2;gbkey=CDS;gene=Or5k8;product=olfactory receptor 174;protein_id=NP_667213.2;tag=RefSeq Select;extra_copy_number=0
CM058256.1	Liftoff	gene	56849160	56852905	.	-	.	ID=gene-Or5k14;Dbxref=GeneID:258998,MGI:MGI:3030011;Name=Or5k14;description=olfactory receptor family 5 subfamily K member 14;gbkey=Gene;gene=Or5k14;gene_biotype=protein_coding;gene_synonym=MOR184-7,Olfr177;coverage=1.0;sequence_ID=1.0;valid_ORFs=2;extra_copy_number=0;copy_num_ID=gene-Or5k14_0
CM058256.1	Liftoff	mRNA	56849160	56852905	.	-	.	ID=rna-XM_030249118.1;Parent=gene-Or5k14;Dbxref=GeneID:258998,GenBank:XM_030249118.1,MGI:MGI:3030011;Name=XM_030249118.1;gbkey=mRNA;gene=Or5k14;model_evidence=Supporting evidence includes similarity to: 9 Proteins;product=olfactory receptor family 5 subfamily K member 14%2C transcript variant X1;transcript_id=XM_030249118.1;matches_ref_protein=True;valid_ORF=True;extra_copy_number=0
CM058256.1	Liftoff	exon	56849160	56849204	.	-	.	ID=exon-XM_030249118.1-2;Parent=rna-XM_030249118.1;Dbxref=GeneID:258998,GenBank:XM_030249118.1,MGI:MGI:3030011;gbkey=mRNA;gene=Or5k14;product=olfactory receptor family 5 subfamily K member 14%2C transcript variant X1;transcript_id=XM_030249118.1;extra_copy_number=0
CM058256.1	Liftoff	exon	56851997	56852905	.	-	.	ID=exon-XM_030249118.1-1;Parent=rna-XM_030249118.1;Dbxref=GeneID:258998,GenBank:XM_030249118.1,MGI:MGI:3030011;gbkey=mRNA;gene=Or5k14;product=olfactory receptor family 5 subfamily K member 14%2C transcript variant X1;transcript_id=XM_030249118.1;extra_copy_number=0
CM058256.1	Liftoff	CDS	56849160	56849204	.	-	.	ID=cds-XP_030104978.1;Parent=rna-XM_030249118.1;Dbxref=GeneID:258998,GenBank:XP_030104978.1,MGI:MGI:3030011;Name=XP_030104978.1;gbkey=CDS;gene=Or5k14;product=olfactory receptor 177 isoform X1;protein_id=XP_030104978.1;extra_copy_number=0
CM058256.1	Liftoff	CDS	56851997	56852905	.	-	.	ID=cds-XP_030104978.1;Parent=rna-XM_030249118.1;Dbxref=GeneID:258998,GenBank:XP_030104978.1,MGI:MGI:3030011;Name=XP_030104978.1;gbkey=CDS;gene=Or5k14;product=olfactory receptor 177 isoform X1;protein_id=XP_030104978.1;extra_copy_number=0
CM058256.1	Liftoff	mRNA	56851976	56852905	.	-	.	ID=rna-NM_146996.2;Parent=gene-Or5k14;Dbxref=GeneID:258998,GenBank:NM_146996.2,MGI:MGI:3030011;Name=NM_146996.2;gbkey=mRNA;gene=Or5k14;product=olfactory receptor family 5 subfamily K member 14;tag=RefSeq Select;transcript_id=NM_146996.2;matches_ref_protein=True;valid_ORF=True;extra_copy_number=0
CM058256.1	Liftoff	exon	56851976	56852905	.	-	.	ID=exon-NM_146996.2-1;Parent=rna-NM_146996.2;Dbxref=GeneID:258998,GenBank:NM_146996.2,MGI:MGI:3030011;gbkey=mRNA;gene=Or5k14;product=olfactory receptor family 5 subfamily K member 14;tag=RefSeq Select;transcript_id=NM_146996.2;extra_copy_number=0
CM058256.1	Liftoff	CDS	56851976	56852905	.	-	.	ID=cds-NP_667207.2;Parent=rna-NM_146996.2;Dbxref=CCDS:CCDS49880.1,GeneID:258998,GenBank:NP_667207.2,MGI:MGI:3030011;Name=NP_667207.2;gbkey=CDS;gene=Or5k14;product=olfactory receptor 177;protein_id=NP_667207.2;tag=RefSeq Select;extra_copy_number=0
CM058256.1	Liftoff	gene	56869016	56869975	.	-	.	ID=gene-Or5k15;Dbxref=GeneID:258999,MGI:MGI:3030012;Name=Or5k15;description=olfactory receptor family 5 subfamily J member 15;gbkey=Gene;gene=Or5k15;gene_biotype=protein_coding;gene_synonym=MOR184-6,Olfr178;coverage=1.0;sequence_ID=1.0;valid_ORFs=1;extra_copy_number=0;copy_num_ID=gene-Or5k15_0
CM058256.1	Liftoff	mRNA	56869016	56869975	.	-	.	ID=rna-NM_146997.2;Parent=gene-Or5k15;Dbxref=GeneID:258999,GenBank:NM_146997.2,MGI:MGI:3030012;Name=NM_146997.2;gbkey=mRNA;gene=Or5k15;product=olfactory receptor family 5 subfamily J member 15;tag=RefSeq Select;transcript_id=NM_146997.2;matches_ref_protein=True;valid_ORF=True;extra_copy_number=0
CM058256.1	Liftoff	exon	56869016	56869975	.	-	.	ID=exon-NM_146997.2-1;Parent=rna-NM_146997.2;Dbxref=GeneID:258999,GenBank:NM_146997.2,MGI:MGI:3030012;gbkey=mRNA;gene=Or5k15;product=olfactory receptor family 5 subfamily J member 15;tag=RefSeq Select;transcript_id=NM_146997.2;extra_copy_number=0
CM058256.1	Liftoff	CDS	56869016	56869975	.	-	.	ID=cds-NP_667208.2;Parent=rna-NM_146997.2;Dbxref=CCDS:CCDS28238.1,GeneID:258999,GenBank:NP_667208.2,MGI:MGI:3030012;Name=NP_667208.2;gbkey=CDS;gene=Or5k15;product=olfactory receptor 178;protein_id=NP_667208.2;tag=RefSeq Select;extra_copy_number=0
CM058256.1	Liftoff	gene	56895444	56898244	.	-	.	ID=gene-Or5k16;Dbxref=GeneID:258178,MGI:MGI:3030014;Name=Or5k16;description=olfactory receptor family 5 subfamily K member 16;gbkey=Gene;gene=Or5k16;gene_biotype=protein_coding;gene_synonym=MOR184-11P,MOR184-9,Olfr1563-ps1,Olfr180;coverage=1.0;sequence_ID=1.0;valid_ORFs=1;extra_copy_number=0;copy_num_ID=gene-Or5k16_0
CM058256.1	Liftoff	mRNA	56895444	56898244	.	-	.	ID=rna-NM_001011662.2;Parent=gene-Or5k16;Dbxref=GeneID:258178,GenBank:NM_001011662.2,MGI:MGI:3030014;Name=NM_001011662.2;gbkey=mRNA;gene=Or5k16;product=olfactory receptor family 5 subfamily K member 16;tag=RefSeq Select;transcript_id=NM_001011662.2;matches_ref_protein=True;valid_ORF=True;extra_copy_number=0
CM058256.1	Liftoff	exon	56895444	56896407	.	-	.	ID=exon-NM_001011662.2-2;Parent=rna-NM_001011662.2;Dbxref=GeneID:258178,GenBank:NM_001011662.2,MGI:MGI:3030014;gbkey=mRNA;gene=Or5k16;product=olfactory receptor family 5 subfamily K member 16;tag=RefSeq Select;transcript_id=NM_001011662.2;extra_copy_number=0
CM058256.1	Liftoff	exon	56898067	56898244	.	-	.	ID=exon-NM_001011662.2-1;Parent=rna-NM_001011662.2;Dbxref=GeneID:258178,GenBank:NM_001011662.2,MGI:MGI:3030014;gbkey=mRNA;gene=Or5k16;product=olfactory receptor family 5 subfamily K member 16;tag=RefSeq Select;transcript_id=NM_001011662.2;extra_copy_number=0
CM058256.1	Liftoff	CDS	56895444	56896397	.	-	.	ID=cds-NP_001011662.2;Parent=rna-NM_001011662.2;Dbxref=CCDS:CCDS28239.1,GeneID:258178,GenBank:NP_001011662.2,MGI:MGI:3030014;Name=NP_001011662.2;gbkey=CDS;gene=Or5k16;product=olfactory receptor Olfr180;protein_id=NP_001011662.2;tag=RefSeq Select;extra_copy_number=0
CM058256.1	Liftoff	gene	56905315	56908402	.	-	.	ID=gene-Or5k17;Dbxref=GeneID:259001,MGI:MGI:3030015;Name=Or5k17;description=olfactory receptor family 5 subfamily K member 17;gbkey=Gene;gene=Or5k17;gene_biotype=protein_coding;gene_synonym=MOR184-4,Olfr181;coverage=1.0;sequence_ID=1.0;valid_ORFs=1;extra_copy_number=0;copy_num_ID=gene-Or5k17_0
CM058256.1	Liftoff	mRNA	56905315	56908402	.	-	.	ID=rna-NM_146999.2;Parent=gene-Or5k17;Dbxref=GeneID:259001,GenBank:NM_146999.2,MGI:MGI:3030015;Name=NM_146999.2;gbkey=mRNA;gene=Or5k17;product=olfactory receptor family 5 subfamily K member 17;tag=RefSeq Select;transcript_id=NM_146999.2;matches_ref_protein=True;valid_ORF=True;extra_copy_number=0
CM058256.1	Liftoff	exon	56905315	56906339	.	-	.	ID=exon-NM_146999.2-2;Parent=rna-NM_146999.2;Dbxref=GeneID:259001,GenBank:NM_146999.2,MGI:MGI:3030015;gbkey=mRNA;gene=Or5k17;product=olfactory receptor family 5 subfamily K member 17;tag=RefSeq Select;transcript_id=NM_146999.2;extra_copy_number=0
CM058256.1	Liftoff	exon	56908037	56908402	.	-	.	ID=exon-NM_146999.2-1;Parent=rna-NM_146999.2;Dbxref=GeneID:259001,GenBank:NM_146999.2,MGI:MGI:3030015;gbkey=mRNA;gene=Or5k17;product=olfactory receptor family 5 subfamily K member 17;tag=RefSeq Select;transcript_id=NM_146999.2;extra_copy_number=0
CM058256.1	Liftoff	CDS	56905374	56906327	.	-	.	ID=cds-NP_667210.2;Parent=rna-NM_146999.2;Dbxref=CCDS:CCDS28240.1,GeneID:259001,GenBank:NP_667210.2,MGI:MGI:3030015;Name=NP_667210.2;gbkey=CDS;gene=Or5k17;product=olfactory receptor 181;protein_id=NP_667210.2;tag=RefSeq Select;extra_copy_number=0
CM058256.1	Liftoff	gene	56909176	56980595	.	+	.	ID=gene-Or5h17;Dbxref=GeneID:258478,MGI:MGI:3030017;Name=Or5h17;description=olfactory receptor family 5 subfamily H member 17;gbkey=Gene;gene=Or5h17;gene_biotype=protein_coding;gene_synonym=MOR183-2,Olfr183;coverage=1.0;sequence_ID=1.0;valid_ORFs=2;extra_copy_number=0;copy_num_ID=gene-Or5h17_0
CM058256.1	Liftoff	mRNA	56909176	56980595	.	+	.	ID=rna-XM_017316985.1;Parent=gene-Or5h17;Dbxref=GeneID:258478,GenBank:XM_017316985.1,MGI:MGI:3030017;Name=XM_017316985.1;gbkey=mRNA;gene=Or5h17;model_evidence=Supporting evidence includes similarity to: 23 Proteins%2C and 59%25 coverage of the annotated genomic feature by RNAseq alignments%2C including 1 sample with support for all annotated introns;product=olfactory receptor family 5 subfamily H member 17%2C transcript variant X1;transcript_id=XM_017316985.1;matches_ref_protein=True;valid_ORF=True;extra_copy_number=0
CM058256.1	Liftoff	exon	56909176	56909298	.	+	.	ID=exon-XM_017316985.1-1;Parent=rna-XM_017316985.1;Dbxref=GeneID:258478,GenBank:XM_017316985.1,MGI:MGI:3030017;gbkey=mRNA;gene=Or5h17;product=olfactory receptor family 5 subfamily H member 17%2C transcript variant X1;transcript_id=XM_017316985.1;extra_copy_number=0
CM058256.1	Liftoff	exon	56979648	56980595	.	+	.	ID=exon-XM_017316985.1-2;Parent=rna-XM_017316985.1;Dbxref=GeneID:258478,GenBank:XM_017316985.1,MGI:MGI:3030017;gbkey=mRNA;gene=Or5h17;product=olfactory receptor family 5 subfamily H member 17%2C transcript variant X1;transcript_id=XM_017316985.1;extra_copy_number=0
CM058256.1	Liftoff	CDS	56979666	56980595	.	+	.	ID=cds-XP_017172474.1;Parent=rna-XM_017316985.1;Dbxref=GeneID:258478,GenBank:XP_017172474.1,MGI:MGI:3030017;Name=XP_017172474.1;gbkey=CDS;gene=Or5h17;product=olfactory receptor 183 isoform X1;protein_id=XP_017172474.1;extra_copy_number=0
CM058256.1	Liftoff	mRNA	56975383	56980595	.	+	.	ID=rna-NM_146485.2;Parent=gene-Or5h17;Dbxref=GeneID:258478,GenBank:NM_146485.2,MGI:MGI:3030017;Name=NM_146485.2;gbkey=mRNA;gene=Or5h17;product=olfactory receptor family 5 subfamily H member 17;tag=RefSeq Select;transcript_id=NM_146485.2;matches_ref_protein=True;valid_ORF=True;extra_copy_number=0
CM058256.1	Liftoff	exon	56975383	56975630	.	+	.	ID=exon-NM_146485.2-1;Parent=rna-NM_146485.2;Dbxref=GeneID:258478,GenBank:NM_146485.2,MGI:MGI:3030017;gbkey=mRNA;gene=Or5h17;product=olfactory receptor family 5 subfamily H member 17;tag=RefSeq Select;transcript_id=NM_146485.2;extra_copy_number=0
CM058256.1	Liftoff	exon	56979648	56980595	.	+	.	ID=exon-NM_146485.2-2;Parent=rna-NM_146485.2;Dbxref=GeneID:258478,GenBank:NM_146485.2,MGI:MGI:3030017;gbkey=mRNA;gene=Or5h17;product=olfactory receptor family 5 subfamily H member 17;tag=RefSeq Select;transcript_id=NM_146485.2;extra_copy_number=0
CM058256.1	Liftoff	CDS	56979666	56980595	.	+	.	ID=cds-NP_666696.2;Parent=rna-NM_146485.2;Dbxref=CCDS:CCDS28241.1,GeneID:258478,GenBank:NP_666696.2,MGI:MGI:3030017;Name=NP_666696.2;gbkey=CDS;gene=Or5h17;product=olfactory receptor 183;protein_id=NP_666696.2;tag=RefSeq Select;extra_copy_number=0
CM058256.1	Liftoff	match	56939771	56940754	.	+	.	ID=5e414d49-f3ad-43cb-8b0b-b3d0e503d97d;Target=NG_003275.3 1 984 -;assembly_bases_aln=984;assembly_bases_seq=984;bit_score=1832.33;blast_aligner=1;blast_score=984;common_component=0;e_value=0;filter_score=0;for_remapping=2;gap_count=0;hsp_percent_coverage=100;matchable_bases=984;matched_bases=984;num_ident=984;num_mismatch=0;pct_coverage=100;pct_coverage_hiqual=100;pct_identity_gap=100;pct_identity_gapopen_only=100;pct_identity_ungap=100;rank=1;weighted_identity=1;coverage=1.0;sequence_ID=1.0;extra_copy_number=0;copy_num_ID=5e414d49-f3ad-43cb-8b0b-b3d0e503d97d_0
CM058256.1	Liftoff	pseudogene	56939871	56940654	.	-	.	ID=gene-Or5ab1-ps1;Dbxref=GeneID:404343,MGI:MGI:3030016;Name=Or5ab1-ps1;description=olfactory receptor family 5 subfamily AB member 1%2C pseudogene 1;gbkey=Gene;gene=Or5ab1-ps1;gene_biotype=pseudogene;gene_synonym=GA_x5J8B7W8B52-350793-350639,Olfr182-ps1;pseudo=true;coverage=1.0;sequence_ID=1.0;extra_copy_number=0;copy_num_ID=gene-Or5ab1-ps1_0
CM058256.1	Liftoff	match	56986483	56987496	.	+	.	ID=2e67eda4-0bdc-4ccd-90a4-ac48203dc6c4;Target=NG_001898.2 1 1014 -;assembly_bases_aln=1014;assembly_bases_seq=1014;bit_score=1888.16;blast_aligner=1;blast_score=1014;common_component=0;e_value=0;filter_score=0;for_remapping=2;gap_count=0;hsp_percent_coverage=100;matchable_bases=1014;matched_bases=1014;num_ident=1014;num_mismatch=0;pct_coverage=100;pct_coverage_hiqual=100;pct_identity_gap=100;pct_identity_gapopen_only=100;pct_identity_ungap=100;rank=1;weighted_identity=1;coverage=1.0;sequence_ID=1.0;extra_copy_number=0;copy_num_ID=2e67eda4-0bdc-4ccd-90a4-ac48203dc6c4_0
CM058256.1	Liftoff	pseudogene	56986583	56987396	.	-	.	ID=gene-Olfr184-ps1;Dbxref=GeneID:258011,MGI:MGI:3030018;Name=Olfr184-ps1;description=olfactory receptor 184%2C pseudogene 1;gbkey=Gene;gene=Olfr184-ps1;gene_biotype=pseudogene;gene_synonym=MOR0-9P;pseudo=true;coverage=1.0;sequence_ID=1.0;extra_copy_number=0;copy_num_ID=gene-Olfr184-ps1_0
CM058256.1	Liftoff	match	57001977	57002944	.	+	.	ID=8c15e039-a775-44ca-ad50-c3fa8223e03f;Target=NG_003276.2 1 968 -;assembly_bases_aln=968;assembly_bases_seq=968;bit_score=1802.55;blast_aligner=1;blast_score=968;common_component=0;e_value=0;filter_score=0;for_remapping=2;gap_count=0;hsp_percent_coverage=100;matchable_bases=968;matched_bases=968;num_ident=968;num_mismatch=0;pct_coverage=100;pct_coverage_hiqual=100;pct_identity_gap=100;pct_identity_gapopen_only=100;pct_identity_ungap=100;rank=1;weighted_identity=1;coverage=1.0;sequence_ID=1.0;extra_copy_number=0;copy_num_ID=8c15e039-a775-44ca-ad50-c3fa8223e03f_0
CM058256.1	Liftoff	pseudogene	57002077	57002844	.	-	.	ID=gene-Or5ad1-ps1;Dbxref=GeneID:404344,MGI:MGI:3030019;Name=Or5ad1-ps1;description=olfactory receptor family 5 subfamily AD member 1%2C pseudogene 1;gbkey=Gene;gene=Or5ad1-ps1;gene_biotype=pseudogene;gene_synonym=GA_x5J8B7W8B52-298374-299143,Olfr185-ps1;pseudo=true;coverage=1.0;sequence_ID=1.0;extra_copy_number=0;copy_num_ID=gene-Or5ad1-ps1_0
CM058256.1	Liftoff	gene	57006904	57007908	.	-	.	ID=gene-Or5h18;Dbxref=GeneID:258318,MGI:MGI:3030020;Name=Or5h18;description=olfactory receptor family 5 subfamily H member 18;gbkey=Gene;gene=Or5h18;gene_biotype=protein_coding;gene_synonym=MOR183-9,Olfr186;coverage=1.0;sequence_ID=1.0;valid_ORFs=1;extra_copy_number=0;copy_num_ID=gene-Or5h18_0
CM058256.1	Liftoff	mRNA	57006904	57007908	.	-	.	ID=rna-NM_146321.2;Parent=gene-Or5h18;Dbxref=GeneID:258318,GenBank:NM_146321.2,MGI:MGI:3030020;Name=NM_146321.2;gbkey=mRNA;gene=Or5h18;product=olfactory receptor family 5 subfamily H member 18;tag=RefSeq Select;transcript_id=NM_146321.2;matches_ref_protein=True;valid_ORF=True;extra_copy_number=0
CM058256.1	Liftoff	exon	57006904	57007908	.	-	.	ID=exon-NM_146321.2-1;Parent=rna-NM_146321.2;Dbxref=GeneID:258318,GenBank:NM_146321.2,MGI:MGI:3030020;gbkey=mRNA;gene=Or5h18;product=olfactory receptor family 5 subfamily H member 18;tag=RefSeq Select;transcript_id=NM_146321.2;extra_copy_number=0
CM058256.1	Liftoff	CDS	57006957	57007886	.	-	.	ID=cds-NP_666433.1;Parent=rna-NM_146321.2;Dbxref=CCDS:CCDS28242.1,GeneID:258318,GenBank:NP_666433.1,MGI:MGI:3030020;Name=NP_666433.1;gbkey=CDS;gene=Or5h18;product=olfactory receptor 186;protein_id=NP_666433.1;tag=RefSeq Select;extra_copy_number=0
CM058256.1	Liftoff	gene	57015761	57019730	.	-	.	ID=gene-Or5h19;Dbxref=GeneID:258319,MGI:MGI:3030021;Name=Or5h19;description=olfactory receptor family 5 subfamily H member 19;gbkey=Gene;gene=Or5h19;gene_biotype=protein_coding;gene_synonym=MOR183-8,Olfr187;coverage=1.0;sequence_ID=1.0;valid_ORFs=1;extra_copy_number=0;copy_num_ID=gene-Or5h19_0
CM058256.1	Liftoff	mRNA	57015761	57019730	.	-	.	ID=rna-NM_146322.2;Parent=gene-Or5h19;Dbxref=GeneID:258319,GenBank:NM_146322.2,MGI:MGI:3030021;Name=NM_146322.2;gbkey=mRNA;gene=Or5h19;product=olfactory receptor family 5 subfamily H member 19;tag=RefSeq Select;transcript_id=NM_146322.2;matches_ref_protein=True;valid_ORF=True;extra_copy_number=0
CM058256.1	Liftoff	exon	57015761	57016733	.	-	.	ID=exon-NM_146322.2-2;Parent=rna-NM_146322.2;Dbxref=GeneID:258319,GenBank:NM_146322.2,MGI:MGI:3030021;gbkey=mRNA;gene=Or5h19;product=olfactory receptor family 5 subfamily H member 19;tag=RefSeq Select;transcript_id=NM_146322.2;extra_copy_number=0
CM058256.1	Liftoff	exon	57019617	57019730	.	-	.	ID=exon-NM_146322.2-1;Parent=rna-NM_146322.2;Dbxref=GeneID:258319,GenBank:NM_146322.2,MGI:MGI:3030021;gbkey=mRNA;gene=Or5h19;product=olfactory receptor family 5 subfamily H member 19;tag=RefSeq Select;transcript_id=NM_146322.2;extra_copy_number=0
CM058256.1	Liftoff	CDS	57015790	57016716	.	-	.	ID=cds-NP_666434.2;Parent=rna-NM_146322.2;Dbxref=CCDS:CCDS28243.1,GeneID:258319,GenBank:NP_666434.2,MGI:MGI:3030021;Name=NP_666434.2;gbkey=CDS;gene=Or5h19;product=olfactory receptor 187;protein_id=NP_666434.2;tag=RefSeq Select;extra_copy_number=0
CM058256.1	Liftoff	match	57030272	57031382	.	+	.	ID=e1287c2c-e0f1-4b06-bce9-cc07f48db034;Target=NG_003277.2 1 1110 -;assembly_bases_aln=1110;assembly_bases_seq=1110;bit_score=2066.82;blast_aligner=1;blast_score=1110;common_component=0;e_value=0;filter_score=0;for_remapping=2;gap_count=0;hsp_percent_coverage=100;matchable_bases=1110;matched_bases=1110;num_ident=1110;num_mismatch=0;pct_coverage=100;pct_coverage_hiqual=100;pct_identity_gap=100;pct_identity_gapopen_only=100;pct_identity_ungap=100;rank=1;weighted_identity=1;coverage=1.0;sequence_ID=0.999;extra_copy_number=0;copy_num_ID=e1287c2c-e0f1-4b06-bce9-cc07f48db034_0
CM058256.1	Liftoff	pseudogene	57030373	57031282	.	-	.	ID=gene-Or5h20-ps1;Dbxref=GeneID:404345,MGI:MGI:3030022;Name=Or5h20-ps1;description=olfactory receptor family 5 subfamily H member 20%2C pseudogene 1;gbkey=Gene;gene=Or5h20-ps1;gene_biotype=pseudogene;gene_synonym=Olfr188-ps1;pseudo=true;coverage=1.0;sequence_ID=1.0;extra_copy_number=0;copy_num_ID=gene-Or5h20-ps1_0
CM058256.1	Liftoff	match	57043530	57044212	.	+	.	ID=69759d94-d5bb-4d7a-aa55-7242e3186c5a;Target=NG_001920.2 1 683 -;assembly_bases_aln=683;assembly_bases_seq=683;bit_score=1272.14;blast_aligner=1;blast_score=683;common_component=0;e_value=0;filter_score=0;for_remapping=2;gap_count=0;hsp_percent_coverage=100;matchable_bases=683;matched_bases=683;num_ident=683;num_mismatch=0;pct_coverage=100;pct_coverage_hiqual=100;pct_identity_gap=100;pct_identity_gapopen_only=100;pct_identity_ungap=100;rank=1;weighted_identity=1;coverage=1.0;sequence_ID=1.0;extra_copy_number=0;copy_num_ID=69759d94-d5bb-4d7a-aa55-7242e3186c5a_0
CM058256.1	Liftoff	pseudogene	57043630	57044112	.	-	.	ID=gene-Or5h21-ps1;Dbxref=GeneID:258033,MGI:MGI:3030023;Name=Or5h21-ps1;description=olfactory receptor family 5 subfamily H member 21%2C pseudogene 1;gbkey=Gene;gene=Or5h21-ps1;gene_biotype=pseudogene;gene_synonym=MOR113-6P,Olfr189-ps1;pseudo=true;coverage=1.0;sequence_ID=1.0;extra_copy_number=0;copy_num_ID=gene-Or5h21-ps1_0
CM058256.1	Liftoff	gene	57054176	57055099	.	-	.	ID=gene-Or5h22;Dbxref=GeneID:258392,MGI:MGI:3030024;Name=Or5h22;description=olfactory receptor family 5 subfamily H member 22;gbkey=Gene;gene=Or5h22;gene_biotype=protein_coding;gene_synonym=MOR183-4,Olfr190;coverage=1.0;sequence_ID=1.0;valid_ORFs=1;extra_copy_number=0;copy_num_ID=gene-Or5h22_0
CM058256.1	Liftoff	mRNA	57054176	57055099	.	-	.	ID=rna-NM_146397.2;Parent=gene-Or5h22;Dbxref=GeneID:258392,GenBank:NM_146397.2,MGI:MGI:3030024;Name=NM_146397.2;gbkey=mRNA;gene=Or5h22;product=olfactory receptor family 5 subfamily H member 22;tag=RefSeq Select;transcript_id=NM_146397.2;matches_ref_protein=True;valid_ORF=True;extra_copy_number=0
CM058256.1	Liftoff	exon	57054176	57055099	.	-	.	ID=exon-NM_146397.2-1;Parent=rna-NM_146397.2;Dbxref=GeneID:258392,GenBank:NM_146397.2,MGI:MGI:3030024;gbkey=mRNA;gene=Or5h22;product=olfactory receptor family 5 subfamily H member 22;tag=RefSeq Select;transcript_id=NM_146397.2;extra_copy_number=0
CM058256.1	Liftoff	CDS	57054176	57055099	.	-	.	ID=cds-NP_666509.2;Parent=rna-NM_146397.2;Dbxref=CCDS:CCDS49881.1,GeneID:258392,GenBank:NP_666509.2,MGI:MGI:3030024;Name=NP_666509.2;gbkey=CDS;gene=Or5h22;product=olfactory receptor 190;protein_id=NP_666509.2;tag=RefSeq Select;extra_copy_number=0
CM058256.1	Liftoff	gene	57065573	57066502	.	-	.	ID=gene-Or5h23;Dbxref=GeneID:258035,MGI:MGI:3030025;Name=Or5h23;description=olfactory receptor family 5 subfamily H member 23;gbkey=Gene;gene=Or5h23;gene_biotype=protein_coding;gene_synonym=MOR183-5P,Olfr191;coverage=1.0;sequence_ID=1.0;valid_ORFs=1;extra_copy_number=0;copy_num_ID=gene-Or5h23_0
CM058256.1	Liftoff	mRNA	57065573	57066502	.	-	.	ID=rna-NM_001011807.2;Parent=gene-Or5h23;Dbxref=GeneID:258035,GenBank:NM_001011807.2,MGI:MGI:3030025;Name=NM_001011807.2;gbkey=mRNA;gene=Or5h23;product=olfactory receptor family 5 subfamily H member 23;tag=RefSeq Select;transcript_id=NM_001011807.2;matches_ref_protein=True;valid_ORF=True;extra_copy_number=0
CM058256.1	Liftoff	exon	57065573	57066502	.	-	.	ID=exon-NM_001011807.2-1;Parent=rna-NM_001011807.2;Dbxref=GeneID:258035,GenBank:NM_001011807.2,MGI:MGI:3030025;gbkey=mRNA;gene=Or5h23;product=olfactory receptor family 5 subfamily H member 23;tag=RefSeq Select;transcript_id=NM_001011807.2;extra_copy_number=0
CM058256.1	Liftoff	CDS	57065573	57066502	.	-	.	ID=cds-NP_001011807.2;Parent=rna-NM_001011807.2;Dbxref=CCDS:CCDS28244.1,GeneID:258035,GenBank:NP_001011807.2,MGI:MGI:3030025;Name=NP_001011807.2;gbkey=CDS;gene=Or5h23;product=olfactory receptor 191;protein_id=NP_001011807.2;tag=RefSeq Select;extra_copy_number=0
CM058256.1	Liftoff	pseudogene	57078087	57081878	.	-	.	ID=gene-Olfr192;Dbxref=GeneID:404309,MGI:MGI:3030026;Name=Olfr192;description=olfactory receptor 192;gbkey=Gene;gene=Olfr192;gene_biotype=transcribed_pseudogene;pseudo=true;coverage=1.0;sequence_ID=1.0;extra_copy_number=0;copy_num_ID=gene-Olfr192_0
CM058256.1	Liftoff	transcript	57078087	57081878	.	-	.	ID=rna-NR_157091.1;Parent=gene-Olfr192;Dbxref=GeneID:404309,GenBank:NR_157091.1,MGI:MGI:3030026;Name=NR_157091.1;gbkey=misc_RNA;gene=Olfr192;product=olfactory receptor 192%2C transcript variant 2;pseudo=true;transcript_id=NR_157091.1;extra_copy_number=0
CM058256.1	Liftoff	exon	57078087	57079035	.	-	.	ID=exon-NR_157091.1-2;Parent=rna-NR_157091.1;Dbxref=GeneID:404309,GenBank:NR_157091.1,MGI:MGI:3030026;gbkey=misc_RNA;gene=Olfr192;product=olfactory receptor 192%2C transcript variant 2;pseudo=true;transcript_id=NR_157091.1;extra_copy_number=0
CM058256.1	Liftoff	exon	57081772	57081878	.	-	.	ID=exon-NR_157091.1-1;Parent=rna-NR_157091.1;Dbxref=GeneID:404309,GenBank:NR_157091.1,MGI:MGI:3030026;gbkey=misc_RNA;gene=Olfr192;product=olfactory receptor 192%2C transcript variant 2;pseudo=true;transcript_id=NR_157091.1;extra_copy_number=0
CM058256.1	Liftoff	gene	57089650	57090658	.	-	.	ID=gene-Or5h25;Dbxref=GeneID:257972,MGI:MGI:3030027;Name=Or5h25;description=olfactory receptor family 5 subfamily H member 25;gbkey=Gene;gene=Or5h25;gene_biotype=protein_coding;gene_synonym=MOR113-7P,MOR183-7P,Olfr1540-ps1,Olfr193;coverage=1.0;sequence_ID=1.0;valid_ORFs=1;extra_copy_number=0;copy_num_ID=gene-Or5h25_0
CM058256.1	Liftoff	mRNA	57089650	57090658	.	-	.	ID=rna-NM_001011791.2;Parent=gene-Or5h25;Dbxref=GeneID:257972,GenBank:NM_001011791.2,MGI:MGI:3030027;Name=NM_001011791.2;gbkey=mRNA;gene=Or5h25;product=olfactory receptor family 5 subfamily H member 25;tag=RefSeq Select;transcript_id=NM_001011791.2;matches_ref_protein=True;valid_ORF=True;extra_copy_number=0
CM058256.1	Liftoff	exon	57089650	57090658	.	-	.	ID=exon-NM_001011791.2-1;Parent=rna-NM_001011791.2;Dbxref=GeneID:257972,GenBank:NM_001011791.2,MGI:MGI:3030027;gbkey=mRNA;gene=Or5h25;product=olfactory receptor family 5 subfamily H member 25;tag=RefSeq Select;transcript_id=NM_001011791.2;extra_copy_number=0
CM058256.1	Liftoff	CDS	57089704	57090633	.	-	.	ID=cds-NP_001011791.1;Parent=rna-NM_001011791.2;Dbxref=CCDS:CCDS28245.1,GeneID:257972,GenBank:NP_001011791.1,MGI:MGI:3030027;Name=NP_001011791.1;gbkey=CDS;gene=Or5h25;product=olfactory receptor 193;protein_id=NP_001011791.1;tag=RefSeq Select;extra_copy_number=0
CM058256.1	Liftoff	gene	57099173	57100093	.	-	.	ID=gene-Or5ac15;Dbxref=GeneID:433031,MGI:MGI:3030028;Name=Or5ac15;description=olfactory receptor family 5 subfamily AC member 15;gbkey=Gene;gene=Or5ac15;gene_biotype=protein_coding;gene_synonym=MOR182-13,MOR182-7P,Olfr194;coverage=1.0;sequence_ID=1.0;valid_ORFs=1;extra_copy_number=0;copy_num_ID=gene-Or5ac15_0
CM058256.1	Liftoff	mRNA	57099173	57100093	.	-	.	ID=rna-NM_001005524.2;Parent=gene-Or5ac15;Dbxref=GeneID:433031,GenBank:NM_001005524.2,MGI:MGI:3030028;Name=NM_001005524.2;gbkey=mRNA;gene=Or5ac15;product=olfactory receptor family 5 subfamily AC member 15;tag=RefSeq Select;transcript_id=NM_001005524.2;matches_ref_protein=True;valid_ORF=True;extra_copy_number=0
CM058256.1	Liftoff	exon	57099173	57100093	.	-	.	ID=exon-NM_001005524.2-1;Parent=rna-NM_001005524.2;Dbxref=GeneID:433031,GenBank:NM_001005524.2,MGI:MGI:3030028;gbkey=mRNA;gene=Or5ac15;product=olfactory receptor family 5 subfamily AC member 15;tag=RefSeq Select;transcript_id=NM_001005524.2;extra_copy_number=0
CM058256.1	Liftoff	CDS	57099173	57100093	.	-	.	ID=cds-NP_001005524.2;Parent=rna-NM_001005524.2;Dbxref=CCDS:CCDS28246.1,GeneID:433031,GenBank:NP_001005524.2,MGI:MGI:3030028;Name=NP_001005524.2;gbkey=CDS;gene=Or5ac15;product=olfactory receptor 194;protein_id=NP_001005524.2;tag=RefSeq Select;extra_copy_number=0
CM058256.1	Liftoff	gene	57128880	57129806	.	+	.	ID=gene-Or5k3;Dbxref=GeneID:259000,MGI:MGI:3030029;Name=Or5k3;description=olfactory receptor family 5 subfamily K member 3;gbkey=Gene;gene=Or5k3;gene_biotype=protein_coding;gene_synonym=MOR184-5,Olfr195;coverage=1.0;sequence_ID=1.0;valid_ORFs=1;extra_copy_number=0;copy_num_ID=gene-Or5k3_0
CM058256.1	Liftoff	mRNA	57128880	57129806	.	+	.	ID=rna-NM_146998.1;Parent=gene-Or5k3;Dbxref=GeneID:259000,GenBank:NM_146998.1,MGI:MGI:3030029;Name=NM_146998.1;gbkey=mRNA;gene=Or5k3;product=olfactory receptor family 5 subfamily K member 3;tag=RefSeq Select;transcript_id=NM_146998.1;matches_ref_protein=True;valid_ORF=True;extra_copy_number=0
CM058256.1	Liftoff	exon	57128880	57129806	.	+	.	ID=exon-NM_146998.1-1;Parent=rna-NM_146998.1;Dbxref=GeneID:259000,GenBank:NM_146998.1,MGI:MGI:3030029;gbkey=mRNA;gene=Or5k3;product=olfactory receptor family 5 subfamily K member 3;tag=RefSeq Select;transcript_id=NM_146998.1;extra_copy_number=0
CM058256.1	Liftoff	CDS	57128880	57129806	.	+	.	ID=cds-NP_667209.1;Parent=rna-NM_146998.1;Dbxref=CCDS:CCDS28247.1,GeneID:259000,GenBank:NP_667209.1,MGI:MGI:3030029;Name=NP_667209.1;gbkey=CDS;gene=Or5k3;product=olfactory receptor family 5 subfamily K member 3;protein_id=NP_667209.1;tag=RefSeq Select;extra_copy_number=0
CM058256.1	Liftoff	gene	57147242	57152142	.	-	.	ID=gene-Or5h26;Dbxref=GeneID:258775,MGI:MGI:3030030;Name=Or5h26;description=olfactory receptor family 5 subfamily H member 26;gbkey=Gene;gene=Or5h26;gene_biotype=protein_coding;gene_synonym=MOR183-1,Olfr196;coverage=1.0;sequence_ID=1.0;valid_ORFs=2;extra_copy_number=0;copy_num_ID=gene-Or5h26_0
CM058256.1	Liftoff	mRNA	57147242	57148171	.	-	.	ID=rna-NM_146779.2;Parent=gene-Or5h26;Dbxref=GeneID:258775,GenBank:NM_146779.2,MGI:MGI:3030030;Name=NM_146779.2;gbkey=mRNA;gene=Or5h26;product=olfactory receptor family 5 subfamily H member 26;tag=RefSeq Select;transcript_id=NM_146779.2;matches_ref_protein=True;valid_ORF=True;extra_copy_number=0
CM058256.1	Liftoff	exon	57147242	57148171	.	-	.	ID=exon-NM_146779.2-1;Parent=rna-NM_146779.2;Dbxref=GeneID:258775,GenBank:NM_146779.2,MGI:MGI:3030030;gbkey=mRNA;gene=Or5h26;product=olfactory receptor family 5 subfamily H member 26;tag=RefSeq Select;transcript_id=NM_146779.2;extra_copy_number=0
CM058256.1	Liftoff	CDS	57147242	57148171	.	-	.	ID=cds-NP_666990.2;Parent=rna-NM_146779.2;Dbxref=CCDS:CCDS28248.1,GeneID:258775,GenBank:NP_666990.2,MGI:MGI:3030030;Name=NP_666990.2;gbkey=CDS;gene=Or5h26;product=olfactory receptor 196;protein_id=NP_666990.2;tag=RefSeq Select;extra_copy_number=0
CM058256.1	Liftoff	mRNA	57147242	57152142	.	-	.	ID=rna-XM_017316986.1;Parent=gene-Or5h26;Dbxref=GeneID:258775,GenBank:XM_017316986.1,MGI:MGI:3030030;Name=XM_017316986.1;gbkey=mRNA;gene=Or5h26;model_evidence=Supporting evidence includes similarity to: 32 Proteins%2C and 8%25 coverage of the annotated genomic feature by RNAseq alignments;product=olfactory receptor family 5 subfamily H member 26%2C transcript variant X1;transcript_id=XM_017316986.1;matches_ref_protein=True;valid_ORF=True;extra_copy_number=0
CM058256.1	Liftoff	exon	57147242	57148159	.	-	.	ID=exon-XM_017316986.1-2;Parent=rna-XM_017316986.1;Dbxref=GeneID:258775,GenBank:XM_017316986.1,MGI:MGI:3030030;gbkey=mRNA;gene=Or5h26;product=olfactory receptor family 5 subfamily H member 26%2C transcript variant X1;transcript_id=XM_017316986.1;extra_copy_number=0
CM058256.1	Liftoff	exon	57152134	57152142	.	-	.	ID=exon-XM_017316986.1-1;Parent=rna-XM_017316986.1;Dbxref=GeneID:258775,GenBank:XM_017316986.1,MGI:MGI:3030030;gbkey=mRNA;gene=Or5h26;product=olfactory receptor family 5 subfamily H member 26%2C transcript variant X1;transcript_id=XM_017316986.1;extra_copy_number=0
CM058256.1	Liftoff	CDS	57147242	57148159	.	-	.	ID=cds-XP_017172475.1;Parent=rna-XM_017316986.1;Dbxref=GeneID:258775,GenBank:XP_017172475.1,MGI:MGI:3030030;Name=XP_017172475.1;gbkey=CDS;gene=Or5h26;product=olfactory receptor 196 isoform X1;protein_id=XP_017172475.1;extra_copy_number=0
CM058256.1	Liftoff	CDS	57152134	57152142	.	-	.	ID=cds-XP_017172475.1;Parent=rna-XM_017316986.1;Dbxref=GeneID:258775,GenBank:XP_017172475.1,MGI:MGI:3030030;Name=XP_017172475.1;gbkey=CDS;gene=Or5h26;product=olfactory receptor 196 isoform X1;protein_id=XP_017172475.1;extra_copy_number=0
CM058256.1	Liftoff	pseudogene	57165586	57166511	.	-	.	ID=gene-Olfr197;Dbxref=GeneID:258477,MGI:MGI:3030031;Name=Olfr197;description=olfactory receptor 197;gbkey=Gene;gene=Olfr197;gene_biotype=transcribed_pseudogene;gene_synonym=MOR183-3;pseudo=true;coverage=1.0;sequence_ID=1.0;extra_copy_number=0;copy_num_ID=gene-Olfr197_0
CM058256.1	Liftoff	transcript	57165586	57166511	.	-	.	ID=rna-NR_160650.1;Parent=gene-Olfr197;Dbxref=GeneID:258477,GenBank:NR_160650.1,MGI:MGI:3030031;Name=NR_160650.1;gbkey=misc_RNA;gene=Olfr197;product=olfactory receptor 197%2C transcript variant 1%2C non-coding;pseudo=true;transcript_id=NR_160650.1;extra_copy_number=0
CM058256.1	Liftoff	exon	57165586	57166511	.	-	.	ID=exon-NR_160650.1-1;Parent=rna-NR_160650.1;Dbxref=GeneID:258477,GenBank:NR_160650.1,MGI:MGI:3030031;gbkey=misc_RNA;gene=Olfr197;product=olfactory receptor 197%2C transcript variant 1%2C non-coding;pseudo=true;transcript_id=NR_160650.1;extra_copy_number=0
CM058256.1	Liftoff	gene	57181542	57182462	.	-	.	ID=gene-Or5ac16;Dbxref=GeneID:258036,MGI:MGI:3030032;Name=Or5ac16;description=olfactory receptor family 5 subfamily AC member 16;gbkey=Gene;gene=Or5ac16;gene_biotype=protein_coding;gene_synonym=MOR182-8,Olfr198;coverage=1.0;sequence_ID=1.0;valid_ORFs=1;extra_copy_number=0;copy_num_ID=gene-Or5ac16_0
CM058256.1	Liftoff	mRNA	57181542	57182462	.	-	.	ID=rna-NM_001011808.1;Parent=gene-Or5ac16;Dbxref=GeneID:258036,GenBank:NM_001011808.1,MGI:MGI:3030032;Name=NM_001011808.1;gbkey=mRNA;gene=Or5ac16;product=olfactory receptor family 5 subfamily AC member 16;tag=RefSeq Select;transcript_id=NM_001011808.1;matches_ref_protein=True;valid_ORF=True;extra_copy_number=0
CM058256.1	Liftoff	exon	57181542	57182462	.	-	.	ID=exon-NM_001011808.1-1;Parent=rna-NM_001011808.1;Dbxref=GeneID:258036,GenBank:NM_001011808.1,MGI:MGI:3030032;gbkey=mRNA;gene=Or5ac16;product=olfactory receptor family 5 subfamily AC member 16;tag=RefSeq Select;transcript_id=NM_001011808.1;extra_copy_number=0
CM058256.1	Liftoff	CDS	57181542	57182462	.	-	.	ID=cds-NP_001011808.1;Parent=rna-NM_001011808.1;Dbxref=CCDS:CCDS28249.1,GeneID:258036,GenBank:NP_001011808.1,MGI:MGI:3030032;Name=NP_001011808.1;gbkey=CDS;gene=Or5ac16;product=olfactory receptor family 5 subfamily AC member 16;protein_id=NP_001011808.1;tag=RefSeq Select;extra_copy_number=0
CM058256.1	Liftoff	gene	57195723	57196649	.	-	.	ID=gene-Or5ac17;Dbxref=GeneID:404310,MGI:MGI:3030033;Name=Or5ac17;description=olfactory receptor family 5 subfamily AC member 17;gbkey=Gene;gene=Or5ac17;gene_biotype=protein_coding;gene_synonym=GA_x5J8B7W8B52-93129-93296,MOR182-14,Olfr199;coverage=1.0;sequence_ID=1.0;valid_ORFs=1;extra_copy_number=0;copy_num_ID=gene-Or5ac17_0
CM058256.1	Liftoff	mRNA	57195723	57196649	.	-	.	ID=rna-NM_207550.2;Parent=gene-Or5ac17;Dbxref=GeneID:404310,GenBank:NM_207550.2,MGI:MGI:3030033;Name=NM_207550.2;gbkey=mRNA;gene=Or5ac17;product=olfactory receptor family 5 subfamily AC member 17;tag=RefSeq Select;transcript_id=NM_207550.2;matches_ref_protein=True;valid_ORF=True;extra_copy_number=0
CM058256.1	Liftoff	exon	57195723	57196649	.	-	.	ID=exon-NM_207550.2-1;Parent=rna-NM_207550.2;Dbxref=GeneID:404310,GenBank:NM_207550.2,MGI:MGI:3030033;gbkey=mRNA;gene=Or5ac17;product=olfactory receptor family 5 subfamily AC member 17;tag=RefSeq Select;transcript_id=NM_207550.2;extra_copy_number=0
CM058256.1	Liftoff	CDS	57195723	57196649	.	-	.	ID=cds-NP_997433.2;Parent=rna-NM_207550.2;Dbxref=CCDS:CCDS28250.1,GeneID:404310,GenBank:NP_997433.2,MGI:MGI:3030033;Name=NP_997433.2;gbkey=CDS;gene=Or5ac17;product=olfactory receptor 199;protein_id=NP_997433.2;tag=RefSeq Select;extra_copy_number=0
CM058256.1	Liftoff	match	57235068	57235804	.	+	.	ID=af4671ab-bd22-485e-b3ec-9c263ac30db5;Target=NG_002126.2 1 737 -;assembly_bases_aln=737;assembly_bases_seq=737;bit_score=1372.64;blast_aligner=1;blast_score=737;common_component=0;e_value=0;filter_score=0;for_remapping=2;gap_count=0;hsp_percent_coverage=100;matchable_bases=737;matched_bases=737;num_ident=737;num_mismatch=0;pct_coverage=100;pct_coverage_hiqual=100;pct_identity_gap=100;pct_identity_gapopen_only=100;pct_identity_ungap=100;rank=1;weighted_identity=1;coverage=1.0;sequence_ID=1.0;extra_copy_number=0;copy_num_ID=af4671ab-bd22-485e-b3ec-9c263ac30db5_0
CM058256.1	Liftoff	pseudogene	57235168	57235704	.	-	.	ID=gene-Or5ac18;Dbxref=GeneID:259138,MGI:MGI:3030034;Name=Or5ac18;description=olfactory receptor family 5 subfamily AC member 18;gbkey=Gene;gene=Or5ac18;gene_biotype=pseudogene;gene_synonym=MOR182-10P,Olfr200,Olfr200-ps1;pseudo=true;coverage=1.0;sequence_ID=1.0;extra_copy_number=0;copy_num_ID=gene-Or5ac18_0
CM058256.1	Liftoff	gene	57248779	57249705	.	-	.	ID=gene-Or5ac19;Dbxref=GeneID:258996,MGI:MGI:3030035;Name=Or5ac19;description=olfactory receptor family 5 subfamily AC member 19;gbkey=Gene;gene=Or5ac19;gene_biotype=protein_coding;gene_synonym=MOR182-2,Olfr201;coverage=1.0;sequence_ID=1.0;valid_ORFs=1;extra_copy_number=0;copy_num_ID=gene-Or5ac19_0
CM058256.1	Liftoff	mRNA	57248779	57249705	.	-	.	ID=rna-NM_146994.2;Parent=gene-Or5ac19;Dbxref=GeneID:258996,GenBank:NM_146994.2,MGI:MGI:3030035;Name=NM_146994.2;gbkey=mRNA;gene=Or5ac19;product=olfactory receptor family 5 subfamily AC member 19;tag=RefSeq Select;transcript_id=NM_146994.2;matches_ref_protein=True;valid_ORF=True;extra_copy_number=0
CM058256.1	Liftoff	exon	57248779	57249705	.	-	.	ID=exon-NM_146994.2-1;Parent=rna-NM_146994.2;Dbxref=GeneID:258996,GenBank:NM_146994.2,MGI:MGI:3030035;gbkey=mRNA;gene=Or5ac19;product=olfactory receptor family 5 subfamily AC member 19;tag=RefSeq Select;transcript_id=NM_146994.2;extra_copy_number=0
CM058256.1	Liftoff	CDS	57248779	57249705	.	-	.	ID=cds-NP_667205.2;Parent=rna-NM_146994.2;Dbxref=CCDS:CCDS37369.1,GeneID:258996,GenBank:NP_667205.2,MGI:MGI:3030035;Name=NP_667205.2;gbkey=CDS;gene=Or5ac19;product=olfactory receptor 201;protein_id=NP_667205.2;tag=RefSeq Select;extra_copy_number=0
CM058256.1	Liftoff	gene	57263614	57264537	.	-	.	ID=gene-Or5ac20;Dbxref=GeneID:258997,MGI:MGI:3030036;Name=Or5ac20;description=olfactory receptor family 5 subfamily AC member 20;gbkey=Gene;gene=Or5ac20;gene_biotype=protein_coding;gene_synonym=MOR182-1,Olfr202;coverage=1.0;sequence_ID=1.0;valid_ORFs=1;extra_copy_number=0;copy_num_ID=gene-Or5ac20_0
CM058256.1	Liftoff	mRNA	57263614	57264537	.	-	.	ID=rna-NM_146995.1;Parent=gene-Or5ac20;Dbxref=GeneID:258997,GenBank:NM_146995.1,MGI:MGI:3030036;Name=NM_146995.1;gbkey=mRNA;gene=Or5ac20;product=olfactory receptor family 5 subfamily AC member 20;tag=RefSeq Select;transcript_id=NM_146995.1;matches_ref_protein=True;valid_ORF=True;extra_copy_number=0
CM058256.1	Liftoff	exon	57263614	57264537	.	-	.	ID=exon-NM_146995.1-1;Parent=rna-NM_146995.1;Dbxref=GeneID:258997,GenBank:NM_146995.1,MGI:MGI:3030036;gbkey=mRNA;gene=Or5ac20;product=olfactory receptor family 5 subfamily AC member 20;tag=RefSeq Select;transcript_id=NM_146995.1;extra_copy_number=0
CM058256.1	Liftoff	CDS	57263614	57264537	.	-	.	ID=cds-NP_667206.1;Parent=rna-NM_146995.1;Dbxref=CCDS:CCDS28252.1,GeneID:258997,GenBank:NP_667206.1,MGI:MGI:3030036;Name=NP_667206.1;gbkey=CDS;gene=Or5ac20;product=olfactory receptor family 5 subfamily AC member 20;protein_id=NP_667206.1;tag=RefSeq Select;extra_copy_number=0
CM058256.1	Liftoff	gene	57283205	57284125	.	+	.	ID=gene-Or5ac21;Dbxref=GeneID:258479,MGI:MGI:3030037;Name=Or5ac21;description=olfactory receptor family 5 subfamily AC member 21;gbkey=Gene;gene=Or5ac21;gene_biotype=protein_coding;gene_synonym=MOR182-5,Olfr203;coverage=1.0;sequence_ID=1.0;valid_ORFs=1;extra_copy_number=0;copy_num_ID=gene-Or5ac21_0
CM058256.1	Liftoff	mRNA	57283205	57284125	.	+	.	ID=rna-NM_146486.2;Parent=gene-Or5ac21;Dbxref=GeneID:258479,GenBank:NM_146486.2,MGI:MGI:3030037;Name=NM_146486.2;gbkey=mRNA;gene=Or5ac21;product=olfactory receptor family 5 subfamily AC member 21;tag=RefSeq Select;transcript_id=NM_146486.2;matches_ref_protein=True;valid_ORF=True;extra_copy_number=0
CM058256.1	Liftoff	exon	57283205	57284125	.	+	.	ID=exon-NM_146486.2-1;Parent=rna-NM_146486.2;Dbxref=GeneID:258479,GenBank:NM_146486.2,MGI:MGI:3030037;gbkey=mRNA;gene=Or5ac21;product=olfactory receptor family 5 subfamily AC member 21;tag=RefSeq Select;transcript_id=NM_146486.2;extra_copy_number=0
CM058256.1	Liftoff	CDS	57283205	57284125	.	+	.	ID=cds-NP_666697.2;Parent=rna-NM_146486.2;Dbxref=CCDS:CCDS79469.1,GeneID:258479,GenBank:NP_666697.2,MGI:MGI:3030037;Name=NP_666697.2;gbkey=CDS;gene=Or5ac21;product=olfactory receptor 203;protein_id=NP_666697.2;tag=RefSeq Select;extra_copy_number=0
CM058256.1	Liftoff	gene	57294540	57295457	.	-	.	ID=gene-Or5ac22;Dbxref=GeneID:258994,MGI:MGI:3030038;Name=Or5ac22;description=olfactory receptor family 5 subfamily AC member 22;gbkey=Gene;gene=Or5ac22;gene_biotype=protein_coding;gene_synonym=MOR182-3,Olfr204;coverage=1.0;sequence_ID=1.0;valid_ORFs=1;extra_copy_number=0;copy_num_ID=gene-Or5ac22_0
CM058256.1	Liftoff	mRNA	57294540	57295457	.	-	.	ID=rna-NM_146992.2;Parent=gene-Or5ac22;Dbxref=GeneID:258994,GenBank:NM_146992.2,MGI:MGI:3030038;Name=NM_146992.2;gbkey=mRNA;gene=Or5ac22;product=olfactory receptor family 5 subfamily AC member 22;tag=RefSeq Select;transcript_id=NM_146992.2;matches_ref_protein=True;valid_ORF=True;extra_copy_number=0
CM058256.1	Liftoff	exon	57294540	57295457	.	-	.	ID=exon-NM_146992.2-1;Parent=rna-NM_146992.2;Dbxref=GeneID:258994,GenBank:NM_146992.2,MGI:MGI:3030038;gbkey=mRNA;gene=Or5ac22;product=olfactory receptor family 5 subfamily AC member 22;tag=RefSeq Select;transcript_id=NM_146992.2;extra_copy_number=0
CM058256.1	Liftoff	CDS	57294540	57295457	.	-	.	ID=cds-NP_667203.2;Parent=rna-NM_146992.2;Dbxref=CCDS:CCDS28253.1,GeneID:258994,GenBank:NP_667203.2,MGI:MGI:3030038;Name=NP_667203.2;gbkey=CDS;gene=Or5ac22;product=olfactory receptor 204;protein_id=NP_667203.2;tag=RefSeq Select;extra_copy_number=0
CM058256.1	Liftoff	gene	57308646	57309563	.	-	.	ID=gene-Or5ac23;Dbxref=GeneID:257881,MGI:MGI:3030039;Name=Or5ac23;description=olfactory receptor family 5 subfamily AC member 23;gbkey=Gene;gene=Or5ac23;gene_biotype=protein_coding;gene_synonym=GA_x54KRFPKG5P-55543875-55542958,GA_x5J8B7U0478-6-340,MOR182-11P,Olfr205;coverage=1.0;sequence_ID=1.0;valid_ORFs=1;extra_copy_number=0;copy_num_ID=gene-Or5ac23_0
CM058256.1	Liftoff	mRNA	57308646	57309563	.	-	.	ID=rna-NM_001011736.1;Parent=gene-Or5ac23;Dbxref=GeneID:257881,GenBank:NM_001011736.1,MGI:MGI:3030039;Name=NM_001011736.1;gbkey=mRNA;gene=Or5ac23;product=olfactory receptor family 5 subfamily AC member 23;tag=RefSeq Select;transcript_id=NM_001011736.1;matches_ref_protein=True;valid_ORF=True;extra_copy_number=0
CM058256.1	Liftoff	exon	57308646	57309563	.	-	.	ID=exon-NM_001011736.1-1;Parent=rna-NM_001011736.1;Dbxref=GeneID:257881,GenBank:NM_001011736.1,MGI:MGI:3030039;gbkey=mRNA;gene=Or5ac23;product=olfactory receptor family 5 subfamily AC member 23;tag=RefSeq Select;transcript_id=NM_001011736.1;extra_copy_number=0
CM058256.1	Liftoff	CDS	57308646	57309563	.	-	.	ID=cds-NP_001011736.1;Parent=rna-NM_001011736.1;Dbxref=CCDS:CCDS28254.1,GeneID:257881,GenBank:NP_001011736.1,MGI:MGI:3030039;Name=NP_001011736.1;gbkey=CDS;gene=Or5ac23;product=olfactory receptor family 5 subfamily AC member 23;protein_id=NP_001011736.1;tag=RefSeq Select;extra_copy_number=0
CM058256.1	Liftoff	gene	57331138	57332142	.	-	.	ID=gene-Or5ac24;Dbxref=GeneID:258993,MGI:MGI:3030040;Name=Or5ac24;description=olfactory receptor family 5 subfamily AC member 24;gbkey=Gene;gene=Or5ac24;gene_biotype=protein_coding;gene_synonym=MOR182-4,Olfr206;coverage=1.0;sequence_ID=1.0;valid_ORFs=1;extra_copy_number=0;copy_num_ID=gene-Or5ac24_0
CM058256.1	Liftoff	mRNA	57331138	57332142	.	-	.	ID=rna-NM_146991.2;Parent=gene-Or5ac24;Dbxref=GeneID:258993,GenBank:NM_146991.2,MGI:MGI:3030040;Name=NM_146991.2;gbkey=mRNA;gene=Or5ac24;product=olfactory receptor family 5 subfamily AC member 24;tag=RefSeq Select;transcript_id=NM_146991.2;matches_ref_protein=True;valid_ORF=True;extra_copy_number=0
CM058256.1	Liftoff	exon	57331138	57332142	.	-	.	ID=exon-NM_146991.2-1;Parent=rna-NM_146991.2;Dbxref=GeneID:258993,GenBank:NM_146991.2,MGI:MGI:3030040;gbkey=mRNA;gene=Or5ac24;product=olfactory receptor family 5 subfamily AC member 24;tag=RefSeq Select;transcript_id=NM_146991.2;extra_copy_number=0
CM058256.1	Liftoff	CDS	57331195	57332115	.	-	.	ID=cds-NP_667202.1;Parent=rna-NM_146991.2;Dbxref=CCDS:CCDS28255.1,GeneID:258993,GenBank:NP_667202.1,MGI:MGI:3030040;Name=NP_667202.1;gbkey=CDS;gene=Or5ac24;product=olfactory receptor 206;protein_id=NP_667202.1;tag=RefSeq Select;extra_copy_number=0
CM058256.1	Liftoff	gene	57347642	57348658	.	-	.	ID=gene-Olfr209;Dbxref=GeneID:404311,MGI:MGI:3030043;Name=Olfr209;description=olfactory receptor 209;gbkey=Gene;gene=Olfr209;gene_biotype=protein_coding;gene_synonym=MOR182-6,Olfr208;coverage=1.0;sequence_ID=1.0;valid_ORFs=2;extra_copy_number=0;copy_num_ID=gene-Olfr209_0
CM058256.1	Liftoff	mRNA	57347642	57348658	.	-	.	ID=rna-XM_030249170.1;Parent=gene-Olfr209;Dbxref=GeneID:404311,GenBank:XM_030249170.1,MGI:MGI:3030043;Name=XM_030249170.1;gbkey=mRNA;gene=Olfr209;model_evidence=Supporting evidence includes similarity to: 1 mRNA%2C 1 Protein%2C and 55%25 coverage of the annotated genomic feature by RNAseq alignments;product=olfactory receptor 209%2C transcript variant X1;transcript_id=XM_030249170.1;matches_ref_protein=True;valid_ORF=True;extra_copy_number=0
CM058256.1	Liftoff	exon	57347642	57347765	.	-	.	ID=exon-XM_030249170.1-2;Parent=rna-XM_030249170.1;Dbxref=GeneID:404311,GenBank:XM_030249170.1,MGI:MGI:3030043;gbkey=mRNA;gene=Olfr209;product=olfactory receptor 209%2C transcript variant X1;transcript_id=XM_030249170.1;extra_copy_number=0
CM058256.1	Liftoff	exon	57348355	57348658	.	-	.	ID=exon-XM_030249170.1-1;Parent=rna-XM_030249170.1;Dbxref=GeneID:404311,GenBank:XM_030249170.1,MGI:MGI:3030043;gbkey=mRNA;gene=Olfr209;product=olfactory receptor 209%2C transcript variant X1;transcript_id=XM_030249170.1;extra_copy_number=0
CM058256.1	Liftoff	CDS	57347734	57347765	.	-	.	ID=cds-XP_030105030.1;Parent=rna-XM_030249170.1;Dbxref=GeneID:404311,GenBank:XP_030105030.1,MGI:MGI:3030043;Name=XP_030105030.1;gbkey=CDS;gene=Olfr209;product=olfactory receptor 209 isoform X1;protein_id=XP_030105030.1;extra_copy_number=0
CM058256.1	Liftoff	CDS	57348355	57348634	.	-	.	ID=cds-XP_030105030.1;Parent=rna-XM_030249170.1;Dbxref=GeneID:404311,GenBank:XP_030105030.1,MGI:MGI:3030043;Name=XP_030105030.1;gbkey=CDS;gene=Olfr209;product=olfactory receptor 209 isoform X1;protein_id=XP_030105030.1;extra_copy_number=0
CM058256.1	Liftoff	mRNA	57347717	57348634	.	-	.	ID=rna-NM_207551.2;Parent=gene-Olfr209;Dbxref=GeneID:404311,GenBank:NM_207551.2,MGI:MGI:3030043;Name=NM_207551.2;gbkey=mRNA;gene=Olfr209;product=olfactory receptor 209;tag=RefSeq Select;transcript_id=NM_207551.2;matches_ref_protein=True;valid_ORF=True;extra_copy_number=0
CM058256.1	Liftoff	exon	57347717	57348634	.	-	.	ID=exon-NM_207551.2-1;Parent=rna-NM_207551.2;Dbxref=GeneID:404311,GenBank:NM_207551.2,MGI:MGI:3030043;gbkey=mRNA;gene=Olfr209;product=olfactory receptor 209;tag=RefSeq Select;transcript_id=NM_207551.2;extra_copy_number=0
CM058256.1	Liftoff	CDS	57347717	57348634	.	-	.	ID=cds-NP_997434.2;Parent=rna-NM_207551.2;Dbxref=CCDS:CCDS57032.1,GeneID:404311,GenBank:NP_997434.2,MGI:MGI:3030043;Name=NP_997434.2;gbkey=CDS;gene=Olfr209;product=olfactory receptor 209;protein_id=NP_997434.2;tag=RefSeq Select;extra_copy_number=0
CM058256.1	Liftoff	gene	57391448	57392584	.	+	.	ID=gene-Gm33611;Dbxref=GeneID:102636592,MGI:MGI:5592770;Name=Gm33611;description=predicted gene%2C 33611;gbkey=Gene;gene=Gm33611;gene_biotype=lncRNA;coverage=1.0;sequence_ID=1.0;extra_copy_number=0;copy_num_ID=gene-Gm33611_0
CM058256.1	Liftoff	lnc_RNA	57391448	57392584	.	+	.	ID=rna-XR_384916.2;Parent=gene-Gm33611;Dbxref=GeneID:102636592,GenBank:XR_384916.2,MGI:MGI:5592770;Name=XR_384916.2;gbkey=ncRNA;gene=Gm33611;model_evidence=Supporting evidence includes similarity to: 100%25 coverage of the annotated genomic feature by RNAseq alignments%2C including 2 samples with support for all annotated introns;product=predicted gene%2C 33611;transcript_id=XR_384916.2;extra_copy_number=0
CM058256.1	Liftoff	exon	57391448	57391516	.	+	.	ID=exon-XR_384916.2-1;Parent=rna-XR_384916.2;Dbxref=GeneID:102636592,GenBank:XR_384916.2,MGI:MGI:5592770;gbkey=ncRNA;gene=Gm33611;product=predicted gene%2C 33611;transcript_id=XR_384916.2;extra_copy_number=0
CM058256.1	Liftoff	exon	57391595	57391693	.	+	.	ID=exon-XR_384916.2-2;Parent=rna-XR_384916.2;Dbxref=GeneID:102636592,GenBank:XR_384916.2,MGI:MGI:5592770;gbkey=ncRNA;gene=Gm33611;product=predicted gene%2C 33611;transcript_id=XR_384916.2;extra_copy_number=0
CM058256.1	Liftoff	exon	57392198	57392584	.	+	.	ID=exon-XR_384916.2-3;Parent=rna-XR_384916.2;Dbxref=GeneID:102636592,GenBank:XR_384916.2,MGI:MGI:5592770;gbkey=ncRNA;gene=Gm33611;product=predicted gene%2C 33611;transcript_id=XR_384916.2;extra_copy_number=0
CM058256.1	Liftoff	gene	57393805	57448163	.	+	.	ID=gene-Gabrr3;Dbxref=GeneID:328699,MGI:MGI:3588203;Name=Gabrr3;description=gamma-aminobutyric acid (GABA) receptor%2C rho 3;gbkey=Gene;gene=Gabrr3;gene_biotype=protein_coding;coverage=1.0;sequence_ID=1.0;valid_ORFs=1;extra_copy_number=0;copy_num_ID=gene-Gabrr3_0
CM058256.1	Liftoff	mRNA	57393805	57448163	.	+	.	ID=rna-NM_001081190.1;Parent=gene-Gabrr3;Dbxref=GeneID:328699,GenBank:NM_001081190.1,MGI:MGI:3588203;Name=NM_001081190.1;gbkey=mRNA;gene=Gabrr3;product=gamma-aminobutyric acid (GABA) receptor%2C rho 3;tag=RefSeq Select;transcript_id=NM_001081190.1;matches_ref_protein=True;valid_ORF=True;extra_copy_number=0
CM058256.1	Liftoff	exon	57393805	57393920	.	+	.	ID=exon-NM_001081190.1-1;Parent=rna-NM_001081190.1;Dbxref=GeneID:328699,GenBank:NM_001081190.1,MGI:MGI:3588203;gbkey=mRNA;gene=Gabrr3;product=gamma-aminobutyric acid (GABA) receptor%2C rho 3;tag=RefSeq Select;transcript_id=NM_001081190.1;extra_copy_number=0
CM058256.1	Liftoff	exon	57401676	57401788	.	+	.	ID=exon-NM_001081190.1-2;Parent=rna-NM_001081190.1;Dbxref=GeneID:328699,GenBank:NM_001081190.1,MGI:MGI:3588203;gbkey=mRNA;gene=Gabrr3;product=gamma-aminobutyric acid (GABA) receptor%2C rho 3;tag=RefSeq Select;transcript_id=NM_001081190.1;extra_copy_number=0
CM058256.1	Liftoff	exon	57412842	57412909	.	+	.	ID=exon-NM_001081190.1-3;Parent=rna-NM_001081190.1;Dbxref=GeneID:328699,GenBank:NM_001081190.1,MGI:MGI:3588203;gbkey=mRNA;gene=Gabrr3;product=gamma-aminobutyric acid (GABA) receptor%2C rho 3;tag=RefSeq Select;transcript_id=NM_001081190.1;extra_copy_number=0
CM058256.1	Liftoff	exon	57416360	57416583	.	+	.	ID=exon-NM_001081190.1-4;Parent=rna-NM_001081190.1;Dbxref=GeneID:328699,GenBank:NM_001081190.1,MGI:MGI:3588203;gbkey=mRNA;gene=Gabrr3;product=gamma-aminobutyric acid (GABA) receptor%2C rho 3;tag=RefSeq Select;transcript_id=NM_001081190.1;extra_copy_number=0
CM058256.1	Liftoff	exon	57419866	57419948	.	+	.	ID=exon-NM_001081190.1-5;Parent=rna-NM_001081190.1;Dbxref=GeneID:328699,GenBank:NM_001081190.1,MGI:MGI:3588203;gbkey=mRNA;gene=Gabrr3;product=gamma-aminobutyric acid (GABA) receptor%2C rho 3;tag=RefSeq Select;transcript_id=NM_001081190.1;extra_copy_number=0
CM058256.1	Liftoff	exon	57420981	57421121	.	+	.	ID=exon-NM_001081190.1-6;Parent=rna-NM_001081190.1;Dbxref=GeneID:328699,GenBank:NM_001081190.1,MGI:MGI:3588203;gbkey=mRNA;gene=Gabrr3;product=gamma-aminobutyric acid (GABA) receptor%2C rho 3;tag=RefSeq Select;transcript_id=NM_001081190.1;extra_copy_number=0
CM058256.1	Liftoff	exon	57426899	57427051	.	+	.	ID=exon-NM_001081190.1-7;Parent=rna-NM_001081190.1;Dbxref=GeneID:328699,GenBank:NM_001081190.1,MGI:MGI:3588203;gbkey=mRNA;gene=Gabrr3;product=gamma-aminobutyric acid (GABA) receptor%2C rho 3;tag=RefSeq Select;transcript_id=NM_001081190.1;extra_copy_number=0
CM058256.1	Liftoff	exon	57434347	57434543	.	+	.	ID=exon-NM_001081190.1-8;Parent=rna-NM_001081190.1;Dbxref=GeneID:328699,GenBank:NM_001081190.1,MGI:MGI:3588203;gbkey=mRNA;gene=Gabrr3;product=gamma-aminobutyric acid (GABA) receptor%2C rho 3;tag=RefSeq Select;transcript_id=NM_001081190.1;extra_copy_number=0
CM058256.1	Liftoff	exon	57447803	57448163	.	+	.	ID=exon-NM_001081190.1-9;Parent=rna-NM_001081190.1;Dbxref=GeneID:328699,GenBank:NM_001081190.1,MGI:MGI:3588203;gbkey=mRNA;gene=Gabrr3;product=gamma-aminobutyric acid (GABA) receptor%2C rho 3;tag=RefSeq Select;transcript_id=NM_001081190.1;extra_copy_number=0
CM058256.1	Liftoff	CDS	57393805	57393920	.	+	.	ID=cds-NP_001074659.1;Parent=rna-NM_001081190.1;Dbxref=CCDS:CCDS37371.1,GeneID:328699,GenBank:NP_001074659.1,MGI:MGI:3588203;Name=NP_001074659.1;gbkey=CDS;gene=Gabrr3;product=gamma-aminobutyric acid receptor subunit rho-3 precursor;protein_id=NP_001074659.1;tag=RefSeq Select;extra_copy_number=0
CM058256.1	Liftoff	CDS	57401676	57401788	.	+	.	ID=cds-NP_001074659.1;Parent=rna-NM_001081190.1;Dbxref=CCDS:CCDS37371.1,GeneID:328699,GenBank:NP_001074659.1,MGI:MGI:3588203;Name=NP_001074659.1;gbkey=CDS;gene=Gabrr3;product=gamma-aminobutyric acid receptor subunit rho-3 precursor;protein_id=NP_001074659.1;tag=RefSeq Select;extra_copy_number=0
CM058256.1	Liftoff	CDS	57412842	57412909	.	+	.	ID=cds-NP_001074659.1;Parent=rna-NM_001081190.1;Dbxref=CCDS:CCDS37371.1,GeneID:328699,GenBank:NP_001074659.1,MGI:MGI:3588203;Name=NP_001074659.1;gbkey=CDS;gene=Gabrr3;product=gamma-aminobutyric acid receptor subunit rho-3 precursor;protein_id=NP_001074659.1;tag=RefSeq Select;extra_copy_number=0
CM058256.1	Liftoff	CDS	57416360	57416583	.	+	.	ID=cds-NP_001074659.1;Parent=rna-NM_001081190.1;Dbxref=CCDS:CCDS37371.1,GeneID:328699,GenBank:NP_001074659.1,MGI:MGI:3588203;Name=NP_001074659.1;gbkey=CDS;gene=Gabrr3;product=gamma-aminobutyric acid receptor subunit rho-3 precursor;protein_id=NP_001074659.1;tag=RefSeq Select;extra_copy_number=0
CM058256.1	Liftoff	CDS	57419866	57419948	.	+	.	ID=cds-NP_001074659.1;Parent=rna-NM_001081190.1;Dbxref=CCDS:CCDS37371.1,GeneID:328699,GenBank:NP_001074659.1,MGI:MGI:3588203;Name=NP_001074659.1;gbkey=CDS;gene=Gabrr3;product=gamma-aminobutyric acid receptor subunit rho-3 precursor;protein_id=NP_001074659.1;tag=RefSeq Select;extra_copy_number=0
CM058256.1	Liftoff	CDS	57420981	57421121	.	+	.	ID=cds-NP_001074659.1;Parent=rna-NM_001081190.1;Dbxref=CCDS:CCDS37371.1,GeneID:328699,GenBank:NP_001074659.1,MGI:MGI:3588203;Name=NP_001074659.1;gbkey=CDS;gene=Gabrr3;product=gamma-aminobutyric acid receptor subunit rho-3 precursor;protein_id=NP_001074659.1;tag=RefSeq Select;extra_copy_number=0
CM058256.1	Liftoff	CDS	57426899	57427051	.	+	.	ID=cds-NP_001074659.1;Parent=rna-NM_001081190.1;Dbxref=CCDS:CCDS37371.1,GeneID:328699,GenBank:NP_001074659.1,MGI:MGI:3588203;Name=NP_001074659.1;gbkey=CDS;gene=Gabrr3;product=gamma-aminobutyric acid receptor subunit rho-3 precursor;protein_id=NP_001074659.1;tag=RefSeq Select;extra_copy_number=0
CM058256.1	Liftoff	CDS	57434347	57434543	.	+	.	ID=cds-NP_001074659.1;Parent=rna-NM_001081190.1;Dbxref=CCDS:CCDS37371.1,GeneID:328699,GenBank:NP_001074659.1,MGI:MGI:3588203;Name=NP_001074659.1;gbkey=CDS;gene=Gabrr3;product=gamma-aminobutyric acid receptor subunit rho-3 precursor;protein_id=NP_001074659.1;tag=RefSeq Select;extra_copy_number=0
CM058256.1	Liftoff	CDS	57447803	57448102	.	+	.	ID=cds-NP_001074659.1;Parent=rna-NM_001081190.1;Dbxref=CCDS:CCDS37371.1,GeneID:328699,GenBank:NP_001074659.1,MGI:MGI:3588203;Name=NP_001074659.1;gbkey=CDS;gene=Gabrr3;product=gamma-aminobutyric acid receptor subunit rho-3 precursor;protein_id=NP_001074659.1;tag=RefSeq Select;extra_copy_number=0
CM058256.1	Liftoff	match	57443908	57447314	.	+	.	ID=98b18d2e-e714-4281-9817-f1736343f8e0;Target=NG_027981.1 1 3407 +;assembly_bases_aln=3407;assembly_bases_seq=3407;bit_score=6341.72;blast_aligner=1;blast_score=3407;common_component=0;e_value=0;filter_score=0;for_remapping=2;gap_count=0;hsp_percent_coverage=100;lxr_locAcc_currStat_120=1;matchable_bases=3407;matched_bases=3407;num_ident=3407;num_mismatch=0;pct_coverage=100;pct_coverage_hiqual=100;pct_identity_gap=100;pct_identity_gapopen_only=100;pct_identity_ungap=100;rank=1;weighted_identity=1;coverage=1.0;sequence_ID=1.0;extra_copy_number=0;copy_num_ID=98b18d2e-e714-4281-9817-f1736343f8e0_0
CM058256.1	Liftoff	pseudogene	57444008	57447214	.	+	.	ID=gene-Orai2-ps;Dbxref=GeneID:100043803,MGI:MGI:3782841;Name=Orai2-ps;description=ORAI calcium release-activated calcium modulator 2%2C pseudogene;gbkey=Gene;gene=Orai2-ps;gene_biotype=pseudogene;gene_synonym=100043803,Gm4659,Y0G0112L11Rik;pseudo=true;coverage=1.0;sequence_ID=1.0;extra_copy_number=0;copy_num_ID=gene-Orai2-ps_0
CM058256.1	Liftoff	gene	57453296	57455662	.	-	.	ID=gene-1700022E09Rik;Dbxref=GeneID:75636,MGI:MGI:1922886;Name=1700022E09Rik;description=RIKEN cDNA 1700022E09 gene;gbkey=Gene;gene=1700022E09Rik;gene_biotype=lncRNA;coverage=1.0;sequence_ID=1.0;extra_copy_number=0;copy_num_ID=gene-1700022E09Rik_0
CM058256.1	Liftoff	lnc_RNA	57453296	57455662	.	-	.	ID=rna-NR_040568.1;Parent=gene-1700022E09Rik;Dbxref=GeneID:75636,GenBank:NR_040568.1,MGI:MGI:1922886;Name=NR_040568.1;gbkey=ncRNA;gene=1700022E09Rik;product=RIKEN cDNA 1700022E09 gene;transcript_id=NR_040568.1;extra_copy_number=0
CM058256.1	Liftoff	exon	57453296	57453485	.	-	.	ID=exon-NR_040568.1-3;Parent=rna-NR_040568.1;Dbxref=GeneID:75636,GenBank:NR_040568.1,MGI:MGI:1922886;gbkey=ncRNA;gene=1700022E09Rik;product=RIKEN cDNA 1700022E09 gene;transcript_id=NR_040568.1;extra_copy_number=0
CM058256.1	Liftoff	exon	57454421	57454561	.	-	.	ID=exon-NR_040568.1-2;Parent=rna-NR_040568.1;Dbxref=GeneID:75636,GenBank:NR_040568.1,MGI:MGI:1922886;gbkey=ncRNA;gene=1700022E09Rik;product=RIKEN cDNA 1700022E09 gene;transcript_id=NR_040568.1;extra_copy_number=0
CM058256.1	Liftoff	exon	57455609	57455662	.	-	.	ID=exon-NR_040568.1-1;Parent=rna-NR_040568.1;Dbxref=GeneID:75636,GenBank:NR_040568.1,MGI:MGI:1922886;gbkey=ncRNA;gene=1700022E09Rik;product=RIKEN cDNA 1700022E09 gene;transcript_id=NR_040568.1;extra_copy_number=0
CM058256.1	Liftoff	gene	57458177	57478956	.	+	.	ID=gene-Riox2;Dbxref=GeneID:67014,MGI:MGI:1914264;Name=Riox2;description=ribosomal oxygenase 2;gbkey=Gene;gene=Riox2;gene_biotype=protein_coding;gene_synonym=1810047J07Rik,2410057H13Rik,3830408E23Rik,Mina;coverage=1.0;sequence_ID=1.0;valid_ORFs=2;extra_copy_number=0;copy_num_ID=gene-Riox2_0
CM058256.1	Liftoff	mRNA	57458194	57478949	.	+	.	ID=rna-XM_006522479.5;Parent=gene-Riox2;Dbxref=GeneID:67014,GenBank:XM_006522479.5,MGI:MGI:1914264;Name=XM_006522479.5;gbkey=mRNA;gene=Riox2;model_evidence=Supporting evidence includes similarity to: 4 mRNAs%2C 7 ESTs%2C 8 Proteins%2C 608 long SRA reads%2C and 100%25 coverage of the annotated genomic feature by RNAseq alignments%2C including 29 samples with support for all annotated introns;product=ribosomal oxygenase 2%2C transcript variant X1;transcript_id=XM_006522479.5;matches_ref_protein=True;valid_ORF=True;extra_copy_number=0
CM058256.1	Liftoff	exon	57458194	57459321	.	+	.	ID=exon-XM_006522479.5-1;Parent=rna-XM_006522479.5;Dbxref=GeneID:67014,GenBank:XM_006522479.5,MGI:MGI:1914264;gbkey=mRNA;gene=Riox2;product=ribosomal oxygenase 2%2C transcript variant X1;transcript_id=XM_006522479.5;extra_copy_number=0
CM058256.1	Liftoff	exon	57461934	57462393	.	+	.	ID=exon-XM_006522479.5-2;Parent=rna-XM_006522479.5;Dbxref=GeneID:67014,GenBank:XM_006522479.5,MGI:MGI:1914264;gbkey=mRNA;gene=Riox2;product=ribosomal oxygenase 2%2C transcript variant X1;transcript_id=XM_006522479.5;extra_copy_number=0
CM058256.1	Liftoff	exon	57465594	57465713	.	+	.	ID=exon-XM_006522479.5-3;Parent=rna-XM_006522479.5;Dbxref=GeneID:67014,GenBank:XM_006522479.5,MGI:MGI:1914264;gbkey=mRNA;gene=Riox2;product=ribosomal oxygenase 2%2C transcript variant X1;transcript_id=XM_006522479.5;extra_copy_number=0
CM058256.1	Liftoff	exon	57466715	57466843	.	+	.	ID=exon-XM_006522479.5-4;Parent=rna-XM_006522479.5;Dbxref=GeneID:67014,GenBank:XM_006522479.5,MGI:MGI:1914264;gbkey=mRNA;gene=Riox2;product=ribosomal oxygenase 2%2C transcript variant X1;transcript_id=XM_006522479.5;extra_copy_number=0
CM058256.1	Liftoff	exon	57469429	57469532	.	+	.	ID=exon-XM_006522479.5-5;Parent=rna-XM_006522479.5;Dbxref=GeneID:67014,GenBank:XM_006522479.5,MGI:MGI:1914264;gbkey=mRNA;gene=Riox2;product=ribosomal oxygenase 2%2C transcript variant X1;transcript_id=XM_006522479.5;extra_copy_number=0
CM058256.1	Liftoff	exon	57472957	57473059	.	+	.	ID=exon-XM_006522479.5-6;Parent=rna-XM_006522479.5;Dbxref=GeneID:67014,GenBank:XM_006522479.5,MGI:MGI:1914264;gbkey=mRNA;gene=Riox2;product=ribosomal oxygenase 2%2C transcript variant X1;transcript_id=XM_006522479.5;extra_copy_number=0
CM058256.1	Liftoff	exon	57473852	57474023	.	+	.	ID=exon-XM_006522479.5-7;Parent=rna-XM_006522479.5;Dbxref=GeneID:67014,GenBank:XM_006522479.5,MGI:MGI:1914264;gbkey=mRNA;gene=Riox2;product=ribosomal oxygenase 2%2C transcript variant X1;transcript_id=XM_006522479.5;extra_copy_number=0
CM058256.1	Liftoff	exon	57475769	57475857	.	+	.	ID=exon-XM_006522479.5-8;Parent=rna-XM_006522479.5;Dbxref=GeneID:67014,GenBank:XM_006522479.5,MGI:MGI:1914264;gbkey=mRNA;gene=Riox2;product=ribosomal oxygenase 2%2C transcript variant X1;transcript_id=XM_006522479.5;extra_copy_number=0
CM058256.1	Liftoff	exon	57477629	57477718	.	+	.	ID=exon-XM_006522479.5-9;Parent=rna-XM_006522479.5;Dbxref=GeneID:67014,GenBank:XM_006522479.5,MGI:MGI:1914264;gbkey=mRNA;gene=Riox2;product=ribosomal oxygenase 2%2C transcript variant X1;transcript_id=XM_006522479.5;extra_copy_number=0
CM058256.1	Liftoff	exon	57478165	57478949	.	+	.	ID=exon-XM_006522479.5-10;Parent=rna-XM_006522479.5;Dbxref=GeneID:67014,GenBank:XM_006522479.5,MGI:MGI:1914264;gbkey=mRNA;gene=Riox2;product=ribosomal oxygenase 2%2C transcript variant X1;transcript_id=XM_006522479.5;extra_copy_number=0
CM058256.1	Liftoff	CDS	57461962	57462393	.	+	.	ID=cds-XP_006522542.1;Parent=rna-XM_006522479.5;Dbxref=GeneID:67014,GenBank:XP_006522542.1,MGI:MGI:1914264;Name=XP_006522542.1;gbkey=CDS;gene=Riox2;product=ribosomal oxygenase 2 isoform X1;protein_id=XP_006522542.1;extra_copy_number=0
CM058256.1	Liftoff	CDS	57465594	57465713	.	+	.	ID=cds-XP_006522542.1;Parent=rna-XM_006522479.5;Dbxref=GeneID:67014,GenBank:XP_006522542.1,MGI:MGI:1914264;Name=XP_006522542.1;gbkey=CDS;gene=Riox2;product=ribosomal oxygenase 2 isoform X1;protein_id=XP_006522542.1;extra_copy_number=0
CM058256.1	Liftoff	CDS	57466715	57466843	.	+	.	ID=cds-XP_006522542.1;Parent=rna-XM_006522479.5;Dbxref=GeneID:67014,GenBank:XP_006522542.1,MGI:MGI:1914264;Name=XP_006522542.1;gbkey=CDS;gene=Riox2;product=ribosomal oxygenase 2 isoform X1;protein_id=XP_006522542.1;extra_copy_number=0
CM058256.1	Liftoff	CDS	57469429	57469532	.	+	.	ID=cds-XP_006522542.1;Parent=rna-XM_006522479.5;Dbxref=GeneID:67014,GenBank:XP_006522542.1,MGI:MGI:1914264;Name=XP_006522542.1;gbkey=CDS;gene=Riox2;product=ribosomal oxygenase 2 isoform X1;protein_id=XP_006522542.1;extra_copy_number=0
CM058256.1	Liftoff	CDS	57472957	57473059	.	+	.	ID=cds-XP_006522542.1;Parent=rna-XM_006522479.5;Dbxref=GeneID:67014,GenBank:XP_006522542.1,MGI:MGI:1914264;Name=XP_006522542.1;gbkey=CDS;gene=Riox2;product=ribosomal oxygenase 2 isoform X1;protein_id=XP_006522542.1;extra_copy_number=0
CM058256.1	Liftoff	CDS	57473852	57474023	.	+	.	ID=cds-XP_006522542.1;Parent=rna-XM_006522479.5;Dbxref=GeneID:67014,GenBank:XP_006522542.1,MGI:MGI:1914264;Name=XP_006522542.1;gbkey=CDS;gene=Riox2;product=ribosomal oxygenase 2 isoform X1;protein_id=XP_006522542.1;extra_copy_number=0
CM058256.1	Liftoff	CDS	57475769	57475857	.	+	.	ID=cds-XP_006522542.1;Parent=rna-XM_006522479.5;Dbxref=GeneID:67014,GenBank:XP_006522542.1,MGI:MGI:1914264;Name=XP_006522542.1;gbkey=CDS;gene=Riox2;product=ribosomal oxygenase 2 isoform X1;protein_id=XP_006522542.1;extra_copy_number=0
CM058256.1	Liftoff	CDS	57477629	57477718	.	+	.	ID=cds-XP_006522542.1;Parent=rna-XM_006522479.5;Dbxref=GeneID:67014,GenBank:XP_006522542.1,MGI:MGI:1914264;Name=XP_006522542.1;gbkey=CDS;gene=Riox2;product=ribosomal oxygenase 2 isoform X1;protein_id=XP_006522542.1;extra_copy_number=0
CM058256.1	Liftoff	CDS	57478165	57478323	.	+	.	ID=cds-XP_006522542.1;Parent=rna-XM_006522479.5;Dbxref=GeneID:67014,GenBank:XP_006522542.1,MGI:MGI:1914264;Name=XP_006522542.1;gbkey=CDS;gene=Riox2;product=ribosomal oxygenase 2 isoform X1;protein_id=XP_006522542.1;extra_copy_number=0
CM058256.1	Liftoff	mRNA	57458199	57478885	.	+	.	ID=rna-NM_025910.3;Parent=gene-Riox2;Dbxref=GeneID:67014,GenBank:NM_025910.3,MGI:MGI:1914264;Name=NM_025910.3;gbkey=mRNA;gene=Riox2;product=ribosomal oxygenase 2;tag=RefSeq Select;transcript_id=NM_025910.3;matches_ref_protein=True;valid_ORF=True;extra_copy_number=0
CM058256.1	Liftoff	exon	57458199	57458369	.	+	.	ID=exon-NM_025910.3-1;Parent=rna-NM_025910.3;Dbxref=GeneID:67014,GenBank:NM_025910.3,MGI:MGI:1914264;gbkey=mRNA;gene=Riox2;product=ribosomal oxygenase 2;tag=RefSeq Select;transcript_id=NM_025910.3;extra_copy_number=0
CM058256.1	Liftoff	exon	57461934	57462393	.	+	.	ID=exon-NM_025910.3-2;Parent=rna-NM_025910.3;Dbxref=GeneID:67014,GenBank:NM_025910.3,MGI:MGI:1914264;gbkey=mRNA;gene=Riox2;product=ribosomal oxygenase 2;tag=RefSeq Select;transcript_id=NM_025910.3;extra_copy_number=0
CM058256.1	Liftoff	exon	57465594	57465713	.	+	.	ID=exon-NM_025910.3-3;Parent=rna-NM_025910.3;Dbxref=GeneID:67014,GenBank:NM_025910.3,MGI:MGI:1914264;gbkey=mRNA;gene=Riox2;product=ribosomal oxygenase 2;tag=RefSeq Select;transcript_id=NM_025910.3;extra_copy_number=0
CM058256.1	Liftoff	exon	57466715	57466843	.	+	.	ID=exon-NM_025910.3-4;Parent=rna-NM_025910.3;Dbxref=GeneID:67014,GenBank:NM_025910.3,MGI:MGI:1914264;gbkey=mRNA;gene=Riox2;product=ribosomal oxygenase 2;tag=RefSeq Select;transcript_id=NM_025910.3;extra_copy_number=0
CM058256.1	Liftoff	exon	57469429	57469532	.	+	.	ID=exon-NM_025910.3-5;Parent=rna-NM_025910.3;Dbxref=GeneID:67014,GenBank:NM_025910.3,MGI:MGI:1914264;gbkey=mRNA;gene=Riox2;product=ribosomal oxygenase 2;tag=RefSeq Select;transcript_id=NM_025910.3;extra_copy_number=0
CM058256.1	Liftoff	exon	57472957	57473059	.	+	.	ID=exon-NM_025910.3-6;Parent=rna-NM_025910.3;Dbxref=GeneID:67014,GenBank:NM_025910.3,MGI:MGI:1914264;gbkey=mRNA;gene=Riox2;product=ribosomal oxygenase 2;tag=RefSeq Select;transcript_id=NM_025910.3;extra_copy_number=0
CM058256.1	Liftoff	exon	57473852	57474023	.	+	.	ID=exon-NM_025910.3-7;Parent=rna-NM_025910.3;Dbxref=GeneID:67014,GenBank:NM_025910.3,MGI:MGI:1914264;gbkey=mRNA;gene=Riox2;product=ribosomal oxygenase 2;tag=RefSeq Select;transcript_id=NM_025910.3;extra_copy_number=0
CM058256.1	Liftoff	exon	57475769	57475857	.	+	.	ID=exon-NM_025910.3-8;Parent=rna-NM_025910.3;Dbxref=GeneID:67014,GenBank:NM_025910.3,MGI:MGI:1914264;gbkey=mRNA;gene=Riox2;product=ribosomal oxygenase 2;tag=RefSeq Select;transcript_id=NM_025910.3;extra_copy_number=0
CM058256.1	Liftoff	exon	57477629	57477718	.	+	.	ID=exon-NM_025910.3-9;Parent=rna-NM_025910.3;Dbxref=GeneID:67014,GenBank:NM_025910.3,MGI:MGI:1914264;gbkey=mRNA;gene=Riox2;product=ribosomal oxygenase 2;tag=RefSeq Select;transcript_id=NM_025910.3;extra_copy_number=0
CM058256.1	Liftoff	exon	57478165	57478885	.	+	.	ID=exon-NM_025910.3-10;Parent=rna-NM_025910.3;Dbxref=GeneID:67014,GenBank:NM_025910.3,MGI:MGI:1914264;gbkey=mRNA;gene=Riox2;product=ribosomal oxygenase 2;tag=RefSeq Select;transcript_id=NM_025910.3;extra_copy_number=0
CM058256.1	Liftoff	CDS	57461962	57462393	.	+	.	ID=cds-NP_080186.3;Parent=rna-NM_025910.3;Dbxref=CCDS:CCDS28257.1,GeneID:67014,GenBank:NP_080186.3,MGI:MGI:1914264;Name=NP_080186.3;gbkey=CDS;gene=Riox2;product=ribosomal oxygenase 2;protein_id=NP_080186.3;tag=RefSeq Select;extra_copy_number=0
CM058256.1	Liftoff	CDS	57465594	57465713	.	+	.	ID=cds-NP_080186.3;Parent=rna-NM_025910.3;Dbxref=CCDS:CCDS28257.1,GeneID:67014,GenBank:NP_080186.3,MGI:MGI:1914264;Name=NP_080186.3;gbkey=CDS;gene=Riox2;product=ribosomal oxygenase 2;protein_id=NP_080186.3;tag=RefSeq Select;extra_copy_number=0
CM058256.1	Liftoff	CDS	57466715	57466843	.	+	.	ID=cds-NP_080186.3;Parent=rna-NM_025910.3;Dbxref=CCDS:CCDS28257.1,GeneID:67014,GenBank:NP_080186.3,MGI:MGI:1914264;Name=NP_080186.3;gbkey=CDS;gene=Riox2;product=ribosomal oxygenase 2;protein_id=NP_080186.3;tag=RefSeq Select;extra_copy_number=0
CM058256.1	Liftoff	CDS	57469429	57469532	.	+	.	ID=cds-NP_080186.3;Parent=rna-NM_025910.3;Dbxref=CCDS:CCDS28257.1,GeneID:67014,GenBank:NP_080186.3,MGI:MGI:1914264;Name=NP_080186.3;gbkey=CDS;gene=Riox2;product=ribosomal oxygenase 2;protein_id=NP_080186.3;tag=RefSeq Select;extra_copy_number=0
CM058256.1	Liftoff	CDS	57472957	57473059	.	+	.	ID=cds-NP_080186.3;Parent=rna-NM_025910.3;Dbxref=CCDS:CCDS28257.1,GeneID:67014,GenBank:NP_080186.3,MGI:MGI:1914264;Name=NP_080186.3;gbkey=CDS;gene=Riox2;product=ribosomal oxygenase 2;protein_id=NP_080186.3;tag=RefSeq Select;extra_copy_number=0
CM058256.1	Liftoff	CDS	57473852	57474023	.	+	.	ID=cds-NP_080186.3;Parent=rna-NM_025910.3;Dbxref=CCDS:CCDS28257.1,GeneID:67014,GenBank:NP_080186.3,MGI:MGI:1914264;Name=NP_080186.3;gbkey=CDS;gene=Riox2;product=ribosomal oxygenase 2;protein_id=NP_080186.3;tag=RefSeq Select;extra_copy_number=0
CM058256.1	Liftoff	CDS	57475769	57475857	.	+	.	ID=cds-NP_080186.3;Parent=rna-NM_025910.3;Dbxref=CCDS:CCDS28257.1,GeneID:67014,GenBank:NP_080186.3,MGI:MGI:1914264;Name=NP_080186.3;gbkey=CDS;gene=Riox2;product=ribosomal oxygenase 2;protein_id=NP_080186.3;tag=RefSeq Select;extra_copy_number=0
CM058256.1	Liftoff	CDS	57477629	57477718	.	+	.	ID=cds-NP_080186.3;Parent=rna-NM_025910.3;Dbxref=CCDS:CCDS28257.1,GeneID:67014,GenBank:NP_080186.3,MGI:MGI:1914264;Name=NP_080186.3;gbkey=CDS;gene=Riox2;product=ribosomal oxygenase 2;protein_id=NP_080186.3;tag=RefSeq Select;extra_copy_number=0
CM058256.1	Liftoff	CDS	57478165	57478323	.	+	.	ID=cds-NP_080186.3;Parent=rna-NM_025910.3;Dbxref=CCDS:CCDS28257.1,GeneID:67014,GenBank:NP_080186.3,MGI:MGI:1914264;Name=NP_080186.3;gbkey=CDS;gene=Riox2;product=ribosomal oxygenase 2;protein_id=NP_080186.3;tag=RefSeq Select;extra_copy_number=0
CM058256.1	Liftoff	transcript	57458177	57478956	.	+	.	ID=rna-XR_003951822.2;Parent=gene-Riox2;Dbxref=GeneID:67014,GenBank:XR_003951822.2,MGI:MGI:1914264;Name=XR_003951822.2;gbkey=misc_RNA;gene=Riox2;model_evidence=Supporting evidence includes similarity to: 4 mRNAs%2C 5 ESTs%2C 172 long SRA reads%2C and 100%25 coverage of the annotated genomic feature by RNAseq alignments%2C including 30 samples with support for all annotated introns;product=ribosomal oxygenase 2%2C transcript variant X3;transcript_id=XR_003951822.2;extra_copy_number=0
CM058256.1	Liftoff	exon	57458177	57458369	.	+	.	ID=exon-XR_003951822.2-1;Parent=rna-XR_003951822.2;Dbxref=GeneID:67014,GenBank:XR_003951822.2,MGI:MGI:1914264;gbkey=misc_RNA;gene=Riox2;product=ribosomal oxygenase 2%2C transcript variant X3;transcript_id=XR_003951822.2;extra_copy_number=0
CM058256.1	Liftoff	exon	57461934	57462393	.	+	.	ID=exon-XR_003951822.2-2;Parent=rna-XR_003951822.2;Dbxref=GeneID:67014,GenBank:XR_003951822.2,MGI:MGI:1914264;gbkey=misc_RNA;gene=Riox2;product=ribosomal oxygenase 2%2C transcript variant X3;transcript_id=XR_003951822.2;extra_copy_number=0
CM058256.1	Liftoff	exon	57465594	57465713	.	+	.	ID=exon-XR_003951822.2-3;Parent=rna-XR_003951822.2;Dbxref=GeneID:67014,GenBank:XR_003951822.2,MGI:MGI:1914264;gbkey=misc_RNA;gene=Riox2;product=ribosomal oxygenase 2%2C transcript variant X3;transcript_id=XR_003951822.2;extra_copy_number=0
CM058256.1	Liftoff	exon	57466715	57466843	.	+	.	ID=exon-XR_003951822.2-4;Parent=rna-XR_003951822.2;Dbxref=GeneID:67014,GenBank:XR_003951822.2,MGI:MGI:1914264;gbkey=misc_RNA;gene=Riox2;product=ribosomal oxygenase 2%2C transcript variant X3;transcript_id=XR_003951822.2;extra_copy_number=0
CM058256.1	Liftoff	exon	57469429	57469532	.	+	.	ID=exon-XR_003951822.2-5;Parent=rna-XR_003951822.2;Dbxref=GeneID:67014,GenBank:XR_003951822.2,MGI:MGI:1914264;gbkey=misc_RNA;gene=Riox2;product=ribosomal oxygenase 2%2C transcript variant X3;transcript_id=XR_003951822.2;extra_copy_number=0
CM058256.1	Liftoff	exon	57472957	57473059	.	+	.	ID=exon-XR_003951822.2-6;Parent=rna-XR_003951822.2;Dbxref=GeneID:67014,GenBank:XR_003951822.2,MGI:MGI:1914264;gbkey=misc_RNA;gene=Riox2;product=ribosomal oxygenase 2%2C transcript variant X3;transcript_id=XR_003951822.2;extra_copy_number=0
CM058256.1	Liftoff	exon	57473852	57474023	.	+	.	ID=exon-XR_003951822.2-7;Parent=rna-XR_003951822.2;Dbxref=GeneID:67014,GenBank:XR_003951822.2,MGI:MGI:1914264;gbkey=misc_RNA;gene=Riox2;product=ribosomal oxygenase 2%2C transcript variant X3;transcript_id=XR_003951822.2;extra_copy_number=0
CM058256.1	Liftoff	exon	57477629	57477718	.	+	.	ID=exon-XR_003951822.2-8;Parent=rna-XR_003951822.2;Dbxref=GeneID:67014,GenBank:XR_003951822.2,MGI:MGI:1914264;gbkey=misc_RNA;gene=Riox2;product=ribosomal oxygenase 2%2C transcript variant X3;transcript_id=XR_003951822.2;extra_copy_number=0
CM058256.1	Liftoff	exon	57478165	57478956	.	+	.	ID=exon-XR_003951822.2-9;Parent=rna-XR_003951822.2;Dbxref=GeneID:67014,GenBank:XR_003951822.2,MGI:MGI:1914264;gbkey=misc_RNA;gene=Riox2;product=ribosomal oxygenase 2%2C transcript variant X3;transcript_id=XR_003951822.2;extra_copy_number=0
CM058256.1	Liftoff	transcript	57458177	57478712	.	+	.	ID=rna-XR_004939212.1;Parent=gene-Riox2;Dbxref=GeneID:67014,GenBank:XR_004939212.1,MGI:MGI:1914264;Name=XR_004939212.1;gbkey=misc_RNA;gene=Riox2;model_evidence=Supporting evidence includes similarity to: 4 mRNAs%2C 3 ESTs%2C 181 long SRA reads%2C and 100%25 coverage of the annotated genomic feature by RNAseq alignments%2C including 21 samples with support for all annotated introns;product=ribosomal oxygenase 2%2C transcript variant X2;transcript_id=XR_004939212.1;extra_copy_number=0
CM058256.1	Liftoff	exon	57458177	57458369	.	+	.	ID=exon-XR_004939212.1-1;Parent=rna-XR_004939212.1;Dbxref=GeneID:67014,GenBank:XR_004939212.1,MGI:MGI:1914264;gbkey=misc_RNA;gene=Riox2;product=ribosomal oxygenase 2%2C transcript variant X2;transcript_id=XR_004939212.1;extra_copy_number=0
CM058256.1	Liftoff	exon	57461934	57462393	.	+	.	ID=exon-XR_004939212.1-2;Parent=rna-XR_004939212.1;Dbxref=GeneID:67014,GenBank:XR_004939212.1,MGI:MGI:1914264;gbkey=misc_RNA;gene=Riox2;product=ribosomal oxygenase 2%2C transcript variant X2;transcript_id=XR_004939212.1;extra_copy_number=0
CM058256.1	Liftoff	exon	57465594	57465713	.	+	.	ID=exon-XR_004939212.1-3;Parent=rna-XR_004939212.1;Dbxref=GeneID:67014,GenBank:XR_004939212.1,MGI:MGI:1914264;gbkey=misc_RNA;gene=Riox2;product=ribosomal oxygenase 2%2C transcript variant X2;transcript_id=XR_004939212.1;extra_copy_number=0
CM058256.1	Liftoff	exon	57466715	57466843	.	+	.	ID=exon-XR_004939212.1-4;Parent=rna-XR_004939212.1;Dbxref=GeneID:67014,GenBank:XR_004939212.1,MGI:MGI:1914264;gbkey=misc_RNA;gene=Riox2;product=ribosomal oxygenase 2%2C transcript variant X2;transcript_id=XR_004939212.1;extra_copy_number=0
CM058256.1	Liftoff	exon	57469429	57469532	.	+	.	ID=exon-XR_004939212.1-5;Parent=rna-XR_004939212.1;Dbxref=GeneID:67014,GenBank:XR_004939212.1,MGI:MGI:1914264;gbkey=misc_RNA;gene=Riox2;product=ribosomal oxygenase 2%2C transcript variant X2;transcript_id=XR_004939212.1;extra_copy_number=0
CM058256.1	Liftoff	exon	57472957	57473059	.	+	.	ID=exon-XR_004939212.1-6;Parent=rna-XR_004939212.1;Dbxref=GeneID:67014,GenBank:XR_004939212.1,MGI:MGI:1914264;gbkey=misc_RNA;gene=Riox2;product=ribosomal oxygenase 2%2C transcript variant X2;transcript_id=XR_004939212.1;extra_copy_number=0
CM058256.1	Liftoff	exon	57473852	57474023	.	+	.	ID=exon-XR_004939212.1-7;Parent=rna-XR_004939212.1;Dbxref=GeneID:67014,GenBank:XR_004939212.1,MGI:MGI:1914264;gbkey=misc_RNA;gene=Riox2;product=ribosomal oxygenase 2%2C transcript variant X2;transcript_id=XR_004939212.1;extra_copy_number=0
CM058256.1	Liftoff	exon	57475769	57475990	.	+	.	ID=exon-XR_004939212.1-8;Parent=rna-XR_004939212.1;Dbxref=GeneID:67014,GenBank:XR_004939212.1,MGI:MGI:1914264;gbkey=misc_RNA;gene=Riox2;product=ribosomal oxygenase 2%2C transcript variant X2;transcript_id=XR_004939212.1;extra_copy_number=0
CM058256.1	Liftoff	exon	57477629	57477718	.	+	.	ID=exon-XR_004939212.1-9;Parent=rna-XR_004939212.1;Dbxref=GeneID:67014,GenBank:XR_004939212.1,MGI:MGI:1914264;gbkey=misc_RNA;gene=Riox2;product=ribosomal oxygenase 2%2C transcript variant X2;transcript_id=XR_004939212.1;extra_copy_number=0
CM058256.1	Liftoff	exon	57478165	57478712	.	+	.	ID=exon-XR_004939212.1-10;Parent=rna-XR_004939212.1;Dbxref=GeneID:67014,GenBank:XR_004939212.1,MGI:MGI:1914264;gbkey=misc_RNA;gene=Riox2;product=ribosomal oxygenase 2%2C transcript variant X2;transcript_id=XR_004939212.1;extra_copy_number=0
CM058256.1	Liftoff	gene	57478512	57588653	.	-	.	ID=gene-Crybg3;Dbxref=GeneID:224273,MGI:MGI:2676311;Name=Crybg3;description=beta-gamma crystallin domain containing 3;gbkey=Gene;gene=Crybg3;gene_biotype=protein_coding;gene_synonym=5031404N19,Gm9581;coverage=1.0;sequence_ID=1.0;valid_ORFs=2;extra_copy_number=0;copy_num_ID=gene-Crybg3_0
CM058256.1	Liftoff	mRNA	57478512	57588653	.	-	.	ID=rna-NM_174848.4;Parent=gene-Crybg3;Dbxref=GeneID:224273,GenBank:NM_174848.4,MGI:MGI:2676311;Name=NM_174848.4;gbkey=mRNA;gene=Crybg3;product=beta-gamma crystallin domain containing 3;tag=RefSeq Select;transcript_id=NM_174848.4;matches_ref_protein=True;valid_ORF=True;extra_copy_number=0
CM058256.1	Liftoff	exon	57478512	57480109	.	-	.	ID=exon-NM_174848.4-22;Parent=rna-NM_174848.4;Dbxref=GeneID:224273,GenBank:NM_174848.4,MGI:MGI:2676311;gbkey=mRNA;gene=Crybg3;product=beta-gamma crystallin domain containing 3;tag=RefSeq Select;transcript_id=NM_174848.4;extra_copy_number=0
CM058256.1	Liftoff	exon	57481091	57481250	.	-	.	ID=exon-NM_174848.4-21;Parent=rna-NM_174848.4;Dbxref=GeneID:224273,GenBank:NM_174848.4,MGI:MGI:2676311;gbkey=mRNA;gene=Crybg3;product=beta-gamma crystallin domain containing 3;tag=RefSeq Select;transcript_id=NM_174848.4;extra_copy_number=0
CM058256.1	Liftoff	exon	57482034	57482192	.	-	.	ID=exon-NM_174848.4-20;Parent=rna-NM_174848.4;Dbxref=GeneID:224273,GenBank:NM_174848.4,MGI:MGI:2676311;gbkey=mRNA;gene=Crybg3;product=beta-gamma crystallin domain containing 3;tag=RefSeq Select;transcript_id=NM_174848.4;extra_copy_number=0
CM058256.1	Liftoff	exon	57489552	57489675	.	-	.	ID=exon-NM_174848.4-19;Parent=rna-NM_174848.4;Dbxref=GeneID:224273,GenBank:NM_174848.4,MGI:MGI:2676311;gbkey=mRNA;gene=Crybg3;product=beta-gamma crystallin domain containing 3;tag=RefSeq Select;transcript_id=NM_174848.4;extra_copy_number=0
CM058256.1	Liftoff	exon	57492608	57492747	.	-	.	ID=exon-NM_174848.4-18;Parent=rna-NM_174848.4;Dbxref=GeneID:224273,GenBank:NM_174848.4,MGI:MGI:2676311;gbkey=mRNA;gene=Crybg3;product=beta-gamma crystallin domain containing 3;tag=RefSeq Select;transcript_id=NM_174848.4;extra_copy_number=0
CM058256.1	Liftoff	exon	57508513	57508642	.	-	.	ID=exon-NM_174848.4-17;Parent=rna-NM_174848.4;Dbxref=GeneID:224273,GenBank:NM_174848.4,MGI:MGI:2676311;gbkey=mRNA;gene=Crybg3;product=beta-gamma crystallin domain containing 3;tag=RefSeq Select;transcript_id=NM_174848.4;extra_copy_number=0
CM058256.1	Liftoff	exon	57511290	57511399	.	-	.	ID=exon-NM_174848.4-16;Parent=rna-NM_174848.4;Dbxref=GeneID:224273,GenBank:NM_174848.4,MGI:MGI:2676311;gbkey=mRNA;gene=Crybg3;product=beta-gamma crystallin domain containing 3;tag=RefSeq Select;transcript_id=NM_174848.4;extra_copy_number=0
CM058256.1	Liftoff	exon	57515895	57515927	.	-	.	ID=exon-NM_174848.4-15;Parent=rna-NM_174848.4;Dbxref=GeneID:224273,GenBank:NM_174848.4,MGI:MGI:2676311;gbkey=mRNA;gene=Crybg3;product=beta-gamma crystallin domain containing 3;tag=RefSeq Select;transcript_id=NM_174848.4;extra_copy_number=0
CM058256.1	Liftoff	exon	57516776	57516902	.	-	.	ID=exon-NM_174848.4-14;Parent=rna-NM_174848.4;Dbxref=GeneID:224273,GenBank:NM_174848.4,MGI:MGI:2676311;gbkey=mRNA;gene=Crybg3;product=beta-gamma crystallin domain containing 3;tag=RefSeq Select;transcript_id=NM_174848.4;extra_copy_number=0
CM058256.1	Liftoff	exon	57517003	57517148	.	-	.	ID=exon-NM_174848.4-13;Parent=rna-NM_174848.4;Dbxref=GeneID:224273,GenBank:NM_174848.4,MGI:MGI:2676311;gbkey=mRNA;gene=Crybg3;product=beta-gamma crystallin domain containing 3;tag=RefSeq Select;transcript_id=NM_174848.4;extra_copy_number=0
CM058256.1	Liftoff	exon	57523370	57523496	.	-	.	ID=exon-NM_174848.4-12;Parent=rna-NM_174848.4;Dbxref=GeneID:224273,GenBank:NM_174848.4,MGI:MGI:2676311;gbkey=mRNA;gene=Crybg3;product=beta-gamma crystallin domain containing 3;tag=RefSeq Select;transcript_id=NM_174848.4;extra_copy_number=0
CM058256.1	Liftoff	exon	57526477	57526610	.	-	.	ID=exon-NM_174848.4-11;Parent=rna-NM_174848.4;Dbxref=GeneID:224273,GenBank:NM_174848.4,MGI:MGI:2676311;gbkey=mRNA;gene=Crybg3;product=beta-gamma crystallin domain containing 3;tag=RefSeq Select;transcript_id=NM_174848.4;extra_copy_number=0
CM058256.1	Liftoff	exon	57528732	57528767	.	-	.	ID=exon-NM_174848.4-10;Parent=rna-NM_174848.4;Dbxref=GeneID:224273,GenBank:NM_174848.4,MGI:MGI:2676311;gbkey=mRNA;gene=Crybg3;product=beta-gamma crystallin domain containing 3;tag=RefSeq Select;transcript_id=NM_174848.4;extra_copy_number=0
CM058256.1	Liftoff	exon	57529848	57529962	.	-	.	ID=exon-NM_174848.4-9;Parent=rna-NM_174848.4;Dbxref=GeneID:224273,GenBank:NM_174848.4,MGI:MGI:2676311;gbkey=mRNA;gene=Crybg3;product=beta-gamma crystallin domain containing 3;tag=RefSeq Select;transcript_id=NM_174848.4;extra_copy_number=0
CM058256.1	Liftoff	exon	57530701	57530837	.	-	.	ID=exon-NM_174848.4-8;Parent=rna-NM_174848.4;Dbxref=GeneID:224273,GenBank:NM_174848.4,MGI:MGI:2676311;gbkey=mRNA;gene=Crybg3;product=beta-gamma crystallin domain containing 3;tag=RefSeq Select;transcript_id=NM_174848.4;extra_copy_number=0
CM058256.1	Liftoff	exon	57538000	57538147	.	-	.	ID=exon-NM_174848.4-7;Parent=rna-NM_174848.4;Dbxref=GeneID:224273,GenBank:NM_174848.4,MGI:MGI:2676311;gbkey=mRNA;gene=Crybg3;product=beta-gamma crystallin domain containing 3;tag=RefSeq Select;transcript_id=NM_174848.4;extra_copy_number=0
CM058256.1	Liftoff	exon	57539770	57539885	.	-	.	ID=exon-NM_174848.4-6;Parent=rna-NM_174848.4;Dbxref=GeneID:224273,GenBank:NM_174848.4,MGI:MGI:2676311;gbkey=mRNA;gene=Crybg3;product=beta-gamma crystallin domain containing 3;tag=RefSeq Select;transcript_id=NM_174848.4;extra_copy_number=0
CM058256.1	Liftoff	exon	57540128	57540172	.	-	.	ID=exon-NM_174848.4-5;Parent=rna-NM_174848.4;Dbxref=GeneID:224273,GenBank:NM_174848.4,MGI:MGI:2676311;gbkey=mRNA;gene=Crybg3;product=beta-gamma crystallin domain containing 3;tag=RefSeq Select;transcript_id=NM_174848.4;extra_copy_number=0
CM058256.1	Liftoff	exon	57541705	57547840	.	-	.	ID=exon-NM_174848.4-4;Parent=rna-NM_174848.4;Dbxref=GeneID:224273,GenBank:NM_174848.4,MGI:MGI:2676311;gbkey=mRNA;gene=Crybg3;product=beta-gamma crystallin domain containing 3;tag=RefSeq Select;transcript_id=NM_174848.4;extra_copy_number=0
CM058256.1	Liftoff	exon	57552811	57553241	.	-	.	ID=exon-NM_174848.4-3;Parent=rna-NM_174848.4;Dbxref=GeneID:224273,GenBank:NM_174848.4,MGI:MGI:2676311;gbkey=mRNA;gene=Crybg3;product=beta-gamma crystallin domain containing 3;tag=RefSeq Select;transcript_id=NM_174848.4;extra_copy_number=0
CM058256.1	Liftoff	exon	57565397	57565463	.	-	.	ID=exon-NM_174848.4-2;Parent=rna-NM_174848.4;Dbxref=GeneID:224273,GenBank:NM_174848.4,MGI:MGI:2676311;gbkey=mRNA;gene=Crybg3;product=beta-gamma crystallin domain containing 3;tag=RefSeq Select;transcript_id=NM_174848.4;extra_copy_number=0
CM058256.1	Liftoff	exon	57588351	57588653	.	-	.	ID=exon-NM_174848.4-1;Parent=rna-NM_174848.4;Dbxref=GeneID:224273,GenBank:NM_174848.4,MGI:MGI:2676311;gbkey=mRNA;gene=Crybg3;product=beta-gamma crystallin domain containing 3;tag=RefSeq Select;transcript_id=NM_174848.4;extra_copy_number=0
CM058256.1	Liftoff	CDS	57480021	57480109	.	-	.	ID=cds-NP_777273.3;Parent=rna-NM_174848.4;Dbxref=CCDS:CCDS28258.2,GeneID:224273,GenBank:NP_777273.3,MGI:MGI:2676311;Name=NP_777273.3;gbkey=CDS;gene=Crybg3;product=beta/gamma crystallin domain-containing protein 3;protein_id=NP_777273.3;tag=RefSeq Select;extra_copy_number=0
CM058256.1	Liftoff	CDS	57481091	57481250	.	-	.	ID=cds-NP_777273.3;Parent=rna-NM_174848.4;Dbxref=CCDS:CCDS28258.2,GeneID:224273,GenBank:NP_777273.3,MGI:MGI:2676311;Name=NP_777273.3;gbkey=CDS;gene=Crybg3;product=beta/gamma crystallin domain-containing protein 3;protein_id=NP_777273.3;tag=RefSeq Select;extra_copy_number=0
CM058256.1	Liftoff	CDS	57482034	57482192	.	-	.	ID=cds-NP_777273.3;Parent=rna-NM_174848.4;Dbxref=CCDS:CCDS28258.2,GeneID:224273,GenBank:NP_777273.3,MGI:MGI:2676311;Name=NP_777273.3;gbkey=CDS;gene=Crybg3;product=beta/gamma crystallin domain-containing protein 3;protein_id=NP_777273.3;tag=RefSeq Select;extra_copy_number=0
CM058256.1	Liftoff	CDS	57489552	57489675	.	-	.	ID=cds-NP_777273.3;Parent=rna-NM_174848.4;Dbxref=CCDS:CCDS28258.2,GeneID:224273,GenBank:NP_777273.3,MGI:MGI:2676311;Name=NP_777273.3;gbkey=CDS;gene=Crybg3;product=beta/gamma crystallin domain-containing protein 3;protein_id=NP_777273.3;tag=RefSeq Select;extra_copy_number=0
CM058256.1	Liftoff	CDS	57492608	57492747	.	-	.	ID=cds-NP_777273.3;Parent=rna-NM_174848.4;Dbxref=CCDS:CCDS28258.2,GeneID:224273,GenBank:NP_777273.3,MGI:MGI:2676311;Name=NP_777273.3;gbkey=CDS;gene=Crybg3;product=beta/gamma crystallin domain-containing protein 3;protein_id=NP_777273.3;tag=RefSeq Select;extra_copy_number=0
CM058256.1	Liftoff	CDS	57508513	57508642	.	-	.	ID=cds-NP_777273.3;Parent=rna-NM_174848.4;Dbxref=CCDS:CCDS28258.2,GeneID:224273,GenBank:NP_777273.3,MGI:MGI:2676311;Name=NP_777273.3;gbkey=CDS;gene=Crybg3;product=beta/gamma crystallin domain-containing protein 3;protein_id=NP_777273.3;tag=RefSeq Select;extra_copy_number=0
CM058256.1	Liftoff	CDS	57511290	57511399	.	-	.	ID=cds-NP_777273.3;Parent=rna-NM_174848.4;Dbxref=CCDS:CCDS28258.2,GeneID:224273,GenBank:NP_777273.3,MGI:MGI:2676311;Name=NP_777273.3;gbkey=CDS;gene=Crybg3;product=beta/gamma crystallin domain-containing protein 3;protein_id=NP_777273.3;tag=RefSeq Select;extra_copy_number=0
CM058256.1	Liftoff	CDS	57515895	57515927	.	-	.	ID=cds-NP_777273.3;Parent=rna-NM_174848.4;Dbxref=CCDS:CCDS28258.2,GeneID:224273,GenBank:NP_777273.3,MGI:MGI:2676311;Name=NP_777273.3;gbkey=CDS;gene=Crybg3;product=beta/gamma crystallin domain-containing protein 3;protein_id=NP_777273.3;tag=RefSeq Select;extra_copy_number=0
CM058256.1	Liftoff	CDS	57516776	57516902	.	-	.	ID=cds-NP_777273.3;Parent=rna-NM_174848.4;Dbxref=CCDS:CCDS28258.2,GeneID:224273,GenBank:NP_777273.3,MGI:MGI:2676311;Name=NP_777273.3;gbkey=CDS;gene=Crybg3;product=beta/gamma crystallin domain-containing protein 3;protein_id=NP_777273.3;tag=RefSeq Select;extra_copy_number=0
CM058256.1	Liftoff	CDS	57517003	57517148	.	-	.	ID=cds-NP_777273.3;Parent=rna-NM_174848.4;Dbxref=CCDS:CCDS28258.2,GeneID:224273,GenBank:NP_777273.3,MGI:MGI:2676311;Name=NP_777273.3;gbkey=CDS;gene=Crybg3;product=beta/gamma crystallin domain-containing protein 3;protein_id=NP_777273.3;tag=RefSeq Select;extra_copy_number=0
CM058256.1	Liftoff	CDS	57523370	57523496	.	-	.	ID=cds-NP_777273.3;Parent=rna-NM_174848.4;Dbxref=CCDS:CCDS28258.2,GeneID:224273,GenBank:NP_777273.3,MGI:MGI:2676311;Name=NP_777273.3;gbkey=CDS;gene=Crybg3;product=beta/gamma crystallin domain-containing protein 3;protein_id=NP_777273.3;tag=RefSeq Select;extra_copy_number=0
CM058256.1	Liftoff	CDS	57526477	57526610	.	-	.	ID=cds-NP_777273.3;Parent=rna-NM_174848.4;Dbxref=CCDS:CCDS28258.2,GeneID:224273,GenBank:NP_777273.3,MGI:MGI:2676311;Name=NP_777273.3;gbkey=CDS;gene=Crybg3;product=beta/gamma crystallin domain-containing protein 3;protein_id=NP_777273.3;tag=RefSeq Select;extra_copy_number=0
CM058256.1	Liftoff	CDS	57528732	57528767	.	-	.	ID=cds-NP_777273.3;Parent=rna-NM_174848.4;Dbxref=CCDS:CCDS28258.2,GeneID:224273,GenBank:NP_777273.3,MGI:MGI:2676311;Name=NP_777273.3;gbkey=CDS;gene=Crybg3;product=beta/gamma crystallin domain-containing protein 3;protein_id=NP_777273.3;tag=RefSeq Select;extra_copy_number=0
CM058256.1	Liftoff	CDS	57529848	57529962	.	-	.	ID=cds-NP_777273.3;Parent=rna-NM_174848.4;Dbxref=CCDS:CCDS28258.2,GeneID:224273,GenBank:NP_777273.3,MGI:MGI:2676311;Name=NP_777273.3;gbkey=CDS;gene=Crybg3;product=beta/gamma crystallin domain-containing protein 3;protein_id=NP_777273.3;tag=RefSeq Select;extra_copy_number=0
CM058256.1	Liftoff	CDS	57530701	57530837	.	-	.	ID=cds-NP_777273.3;Parent=rna-NM_174848.4;Dbxref=CCDS:CCDS28258.2,GeneID:224273,GenBank:NP_777273.3,MGI:MGI:2676311;Name=NP_777273.3;gbkey=CDS;gene=Crybg3;product=beta/gamma crystallin domain-containing protein 3;protein_id=NP_777273.3;tag=RefSeq Select;extra_copy_number=0
CM058256.1	Liftoff	CDS	57538000	57538147	.	-	.	ID=cds-NP_777273.3;Parent=rna-NM_174848.4;Dbxref=CCDS:CCDS28258.2,GeneID:224273,GenBank:NP_777273.3,MGI:MGI:2676311;Name=NP_777273.3;gbkey=CDS;gene=Crybg3;product=beta/gamma crystallin domain-containing protein 3;protein_id=NP_777273.3;tag=RefSeq Select;extra_copy_number=0
CM058256.1	Liftoff	CDS	57539770	57539885	.	-	.	ID=cds-NP_777273.3;Parent=rna-NM_174848.4;Dbxref=CCDS:CCDS28258.2,GeneID:224273,GenBank:NP_777273.3,MGI:MGI:2676311;Name=NP_777273.3;gbkey=CDS;gene=Crybg3;product=beta/gamma crystallin domain-containing protein 3;protein_id=NP_777273.3;tag=RefSeq Select;extra_copy_number=0
CM058256.1	Liftoff	CDS	57540128	57540172	.	-	.	ID=cds-NP_777273.3;Parent=rna-NM_174848.4;Dbxref=CCDS:CCDS28258.2,GeneID:224273,GenBank:NP_777273.3,MGI:MGI:2676311;Name=NP_777273.3;gbkey=CDS;gene=Crybg3;product=beta/gamma crystallin domain-containing protein 3;protein_id=NP_777273.3;tag=RefSeq Select;extra_copy_number=0
CM058256.1	Liftoff	CDS	57541705	57547840	.	-	.	ID=cds-NP_777273.3;Parent=rna-NM_174848.4;Dbxref=CCDS:CCDS28258.2,GeneID:224273,GenBank:NP_777273.3,MGI:MGI:2676311;Name=NP_777273.3;gbkey=CDS;gene=Crybg3;product=beta/gamma crystallin domain-containing protein 3;protein_id=NP_777273.3;tag=RefSeq Select;extra_copy_number=0
CM058256.1	Liftoff	CDS	57552811	57553241	.	-	.	ID=cds-NP_777273.3;Parent=rna-NM_174848.4;Dbxref=CCDS:CCDS28258.2,GeneID:224273,GenBank:NP_777273.3,MGI:MGI:2676311;Name=NP_777273.3;gbkey=CDS;gene=Crybg3;product=beta/gamma crystallin domain-containing protein 3;protein_id=NP_777273.3;tag=RefSeq Select;extra_copy_number=0
CM058256.1	Liftoff	CDS	57565397	57565463	.	-	.	ID=cds-NP_777273.3;Parent=rna-NM_174848.4;Dbxref=CCDS:CCDS28258.2,GeneID:224273,GenBank:NP_777273.3,MGI:MGI:2676311;Name=NP_777273.3;gbkey=CDS;gene=Crybg3;product=beta/gamma crystallin domain-containing protein 3;protein_id=NP_777273.3;tag=RefSeq Select;extra_copy_number=0
CM058256.1	Liftoff	CDS	57588351	57588499	.	-	.	ID=cds-NP_777273.3;Parent=rna-NM_174848.4;Dbxref=CCDS:CCDS28258.2,GeneID:224273,GenBank:NP_777273.3,MGI:MGI:2676311;Name=NP_777273.3;gbkey=CDS;gene=Crybg3;product=beta/gamma crystallin domain-containing protein 3;protein_id=NP_777273.3;tag=RefSeq Select;extra_copy_number=0
CM058256.1	Liftoff	mRNA	57478512	57588417	.	-	.	ID=rna-XM_036159903.1;Parent=gene-Crybg3;Dbxref=GeneID:224273,GenBank:XM_036159903.1,MGI:MGI:2676311;Name=XM_036159903.1;gbkey=mRNA;gene=Crybg3;model_evidence=Supporting evidence includes similarity to: 3 mRNAs%2C 26 ESTs%2C 1 Protein%2C 334 long SRA reads%2C and 100%25 coverage of the annotated genomic feature by RNAseq alignments%2C including 11 samples with support for all annotated introns;product=beta-gamma crystallin domain containing 3%2C transcript variant X1;transcript_id=XM_036159903.1;matches_ref_protein=True;valid_ORF=True;extra_copy_number=0
CM058256.1	Liftoff	exon	57478512	57480109	.	-	.	ID=exon-XM_036159903.1-21;Parent=rna-XM_036159903.1;Dbxref=GeneID:224273,GenBank:XM_036159903.1,MGI:MGI:2676311;gbkey=mRNA;gene=Crybg3;product=beta-gamma crystallin domain containing 3%2C transcript variant X1;transcript_id=XM_036159903.1;extra_copy_number=0
CM058256.1	Liftoff	exon	57481091	57481250	.	-	.	ID=exon-XM_036159903.1-20;Parent=rna-XM_036159903.1;Dbxref=GeneID:224273,GenBank:XM_036159903.1,MGI:MGI:2676311;gbkey=mRNA;gene=Crybg3;product=beta-gamma crystallin domain containing 3%2C transcript variant X1;transcript_id=XM_036159903.1;extra_copy_number=0
CM058256.1	Liftoff	exon	57482034	57482192	.	-	.	ID=exon-XM_036159903.1-19;Parent=rna-XM_036159903.1;Dbxref=GeneID:224273,GenBank:XM_036159903.1,MGI:MGI:2676311;gbkey=mRNA;gene=Crybg3;product=beta-gamma crystallin domain containing 3%2C transcript variant X1;transcript_id=XM_036159903.1;extra_copy_number=0
CM058256.1	Liftoff	exon	57489552	57489675	.	-	.	ID=exon-XM_036159903.1-18;Parent=rna-XM_036159903.1;Dbxref=GeneID:224273,GenBank:XM_036159903.1,MGI:MGI:2676311;gbkey=mRNA;gene=Crybg3;product=beta-gamma crystallin domain containing 3%2C transcript variant X1;transcript_id=XM_036159903.1;extra_copy_number=0
CM058256.1	Liftoff	exon	57492608	57492747	.	-	.	ID=exon-XM_036159903.1-17;Parent=rna-XM_036159903.1;Dbxref=GeneID:224273,GenBank:XM_036159903.1,MGI:MGI:2676311;gbkey=mRNA;gene=Crybg3;product=beta-gamma crystallin domain containing 3%2C transcript variant X1;transcript_id=XM_036159903.1;extra_copy_number=0
CM058256.1	Liftoff	exon	57508513	57508642	.	-	.	ID=exon-XM_036159903.1-16;Parent=rna-XM_036159903.1;Dbxref=GeneID:224273,GenBank:XM_036159903.1,MGI:MGI:2676311;gbkey=mRNA;gene=Crybg3;product=beta-gamma crystallin domain containing 3%2C transcript variant X1;transcript_id=XM_036159903.1;extra_copy_number=0
CM058256.1	Liftoff	exon	57511290	57511399	.	-	.	ID=exon-XM_036159903.1-15;Parent=rna-XM_036159903.1;Dbxref=GeneID:224273,GenBank:XM_036159903.1,MGI:MGI:2676311;gbkey=mRNA;gene=Crybg3;product=beta-gamma crystallin domain containing 3%2C transcript variant X1;transcript_id=XM_036159903.1;extra_copy_number=0
CM058256.1	Liftoff	exon	57515895	57515927	.	-	.	ID=exon-XM_036159903.1-14;Parent=rna-XM_036159903.1;Dbxref=GeneID:224273,GenBank:XM_036159903.1,MGI:MGI:2676311;gbkey=mRNA;gene=Crybg3;product=beta-gamma crystallin domain containing 3%2C transcript variant X1;transcript_id=XM_036159903.1;extra_copy_number=0
CM058256.1	Liftoff	exon	57516776	57516902	.	-	.	ID=exon-XM_036159903.1-13;Parent=rna-XM_036159903.1;Dbxref=GeneID:224273,GenBank:XM_036159903.1,MGI:MGI:2676311;gbkey=mRNA;gene=Crybg3;product=beta-gamma crystallin domain containing 3%2C transcript variant X1;transcript_id=XM_036159903.1;extra_copy_number=0
CM058256.1	Liftoff	exon	57517003	57517148	.	-	.	ID=exon-XM_036159903.1-12;Parent=rna-XM_036159903.1;Dbxref=GeneID:224273,GenBank:XM_036159903.1,MGI:MGI:2676311;gbkey=mRNA;gene=Crybg3;product=beta-gamma crystallin domain containing 3%2C transcript variant X1;transcript_id=XM_036159903.1;extra_copy_number=0
CM058256.1	Liftoff	exon	57523370	57523496	.	-	.	ID=exon-XM_036159903.1-11;Parent=rna-XM_036159903.1;Dbxref=GeneID:224273,GenBank:XM_036159903.1,MGI:MGI:2676311;gbkey=mRNA;gene=Crybg3;product=beta-gamma crystallin domain containing 3%2C transcript variant X1;transcript_id=XM_036159903.1;extra_copy_number=0
CM058256.1	Liftoff	exon	57526477	57526610	.	-	.	ID=exon-XM_036159903.1-10;Parent=rna-XM_036159903.1;Dbxref=GeneID:224273,GenBank:XM_036159903.1,MGI:MGI:2676311;gbkey=mRNA;gene=Crybg3;product=beta-gamma crystallin domain containing 3%2C transcript variant X1;transcript_id=XM_036159903.1;extra_copy_number=0
CM058256.1	Liftoff	exon	57528732	57528767	.	-	.	ID=exon-XM_036159903.1-9;Parent=rna-XM_036159903.1;Dbxref=GeneID:224273,GenBank:XM_036159903.1,MGI:MGI:2676311;gbkey=mRNA;gene=Crybg3;product=beta-gamma crystallin domain containing 3%2C transcript variant X1;transcript_id=XM_036159903.1;extra_copy_number=0
CM058256.1	Liftoff	exon	57529848	57529962	.	-	.	ID=exon-XM_036159903.1-8;Parent=rna-XM_036159903.1;Dbxref=GeneID:224273,GenBank:XM_036159903.1,MGI:MGI:2676311;gbkey=mRNA;gene=Crybg3;product=beta-gamma crystallin domain containing 3%2C transcript variant X1;transcript_id=XM_036159903.1;extra_copy_number=0
CM058256.1	Liftoff	exon	57530701	57530837	.	-	.	ID=exon-XM_036159903.1-7;Parent=rna-XM_036159903.1;Dbxref=GeneID:224273,GenBank:XM_036159903.1,MGI:MGI:2676311;gbkey=mRNA;gene=Crybg3;product=beta-gamma crystallin domain containing 3%2C transcript variant X1;transcript_id=XM_036159903.1;extra_copy_number=0
CM058256.1	Liftoff	exon	57538000	57538147	.	-	.	ID=exon-XM_036159903.1-6;Parent=rna-XM_036159903.1;Dbxref=GeneID:224273,GenBank:XM_036159903.1,MGI:MGI:2676311;gbkey=mRNA;gene=Crybg3;product=beta-gamma crystallin domain containing 3%2C transcript variant X1;transcript_id=XM_036159903.1;extra_copy_number=0
CM058256.1	Liftoff	exon	57539770	57539885	.	-	.	ID=exon-XM_036159903.1-5;Parent=rna-XM_036159903.1;Dbxref=GeneID:224273,GenBank:XM_036159903.1,MGI:MGI:2676311;gbkey=mRNA;gene=Crybg3;product=beta-gamma crystallin domain containing 3%2C transcript variant X1;transcript_id=XM_036159903.1;extra_copy_number=0
CM058256.1	Liftoff	exon	57540128	57540172	.	-	.	ID=exon-XM_036159903.1-4;Parent=rna-XM_036159903.1;Dbxref=GeneID:224273,GenBank:XM_036159903.1,MGI:MGI:2676311;gbkey=mRNA;gene=Crybg3;product=beta-gamma crystallin domain containing 3%2C transcript variant X1;transcript_id=XM_036159903.1;extra_copy_number=0
CM058256.1	Liftoff	exon	57541705	57547840	.	-	.	ID=exon-XM_036159903.1-3;Parent=rna-XM_036159903.1;Dbxref=GeneID:224273,GenBank:XM_036159903.1,MGI:MGI:2676311;gbkey=mRNA;gene=Crybg3;product=beta-gamma crystallin domain containing 3%2C transcript variant X1;transcript_id=XM_036159903.1;extra_copy_number=0
CM058256.1	Liftoff	exon	57552811	57553241	.	-	.	ID=exon-XM_036159903.1-2;Parent=rna-XM_036159903.1;Dbxref=GeneID:224273,GenBank:XM_036159903.1,MGI:MGI:2676311;gbkey=mRNA;gene=Crybg3;product=beta-gamma crystallin domain containing 3%2C transcript variant X1;transcript_id=XM_036159903.1;extra_copy_number=0
CM058256.1	Liftoff	exon	57588351	57588417	.	-	.	ID=exon-XM_036159903.1-1;Parent=rna-XM_036159903.1;Dbxref=GeneID:224273,GenBank:XM_036159903.1,MGI:MGI:2676311;gbkey=mRNA;gene=Crybg3;product=beta-gamma crystallin domain containing 3%2C transcript variant X1;transcript_id=XM_036159903.1;extra_copy_number=0
CM058256.1	Liftoff	CDS	57480021	57480109	.	-	.	ID=cds-XP_036015796.1;Parent=rna-XM_036159903.1;Dbxref=GeneID:224273,GenBank:XP_036015796.1,MGI:MGI:2676311;Name=XP_036015796.1;gbkey=CDS;gene=Crybg3;product=beta/gamma crystallin domain-containing protein 3 isoform X1;protein_id=XP_036015796.1;extra_copy_number=0
CM058256.1	Liftoff	CDS	57481091	57481250	.	-	.	ID=cds-XP_036015796.1;Parent=rna-XM_036159903.1;Dbxref=GeneID:224273,GenBank:XP_036015796.1,MGI:MGI:2676311;Name=XP_036015796.1;gbkey=CDS;gene=Crybg3;product=beta/gamma crystallin domain-containing protein 3 isoform X1;protein_id=XP_036015796.1;extra_copy_number=0
CM058256.1	Liftoff	CDS	57482034	57482192	.	-	.	ID=cds-XP_036015796.1;Parent=rna-XM_036159903.1;Dbxref=GeneID:224273,GenBank:XP_036015796.1,MGI:MGI:2676311;Name=XP_036015796.1;gbkey=CDS;gene=Crybg3;product=beta/gamma crystallin domain-containing protein 3 isoform X1;protein_id=XP_036015796.1;extra_copy_number=0
CM058256.1	Liftoff	CDS	57489552	57489675	.	-	.	ID=cds-XP_036015796.1;Parent=rna-XM_036159903.1;Dbxref=GeneID:224273,GenBank:XP_036015796.1,MGI:MGI:2676311;Name=XP_036015796.1;gbkey=CDS;gene=Crybg3;product=beta/gamma crystallin domain-containing protein 3 isoform X1;protein_id=XP_036015796.1;extra_copy_number=0
CM058256.1	Liftoff	CDS	57492608	57492747	.	-	.	ID=cds-XP_036015796.1;Parent=rna-XM_036159903.1;Dbxref=GeneID:224273,GenBank:XP_036015796.1,MGI:MGI:2676311;Name=XP_036015796.1;gbkey=CDS;gene=Crybg3;product=beta/gamma crystallin domain-containing protein 3 isoform X1;protein_id=XP_036015796.1;extra_copy_number=0
CM058256.1	Liftoff	CDS	57508513	57508642	.	-	.	ID=cds-XP_036015796.1;Parent=rna-XM_036159903.1;Dbxref=GeneID:224273,GenBank:XP_036015796.1,MGI:MGI:2676311;Name=XP_036015796.1;gbkey=CDS;gene=Crybg3;product=beta/gamma crystallin domain-containing protein 3 isoform X1;protein_id=XP_036015796.1;extra_copy_number=0
CM058256.1	Liftoff	CDS	57511290	57511399	.	-	.	ID=cds-XP_036015796.1;Parent=rna-XM_036159903.1;Dbxref=GeneID:224273,GenBank:XP_036015796.1,MGI:MGI:2676311;Name=XP_036015796.1;gbkey=CDS;gene=Crybg3;product=beta/gamma crystallin domain-containing protein 3 isoform X1;protein_id=XP_036015796.1;extra_copy_number=0
CM058256.1	Liftoff	CDS	57515895	57515927	.	-	.	ID=cds-XP_036015796.1;Parent=rna-XM_036159903.1;Dbxref=GeneID:224273,GenBank:XP_036015796.1,MGI:MGI:2676311;Name=XP_036015796.1;gbkey=CDS;gene=Crybg3;product=beta/gamma crystallin domain-containing protein 3 isoform X1;protein_id=XP_036015796.1;extra_copy_number=0
CM058256.1	Liftoff	CDS	57516776	57516902	.	-	.	ID=cds-XP_036015796.1;Parent=rna-XM_036159903.1;Dbxref=GeneID:224273,GenBank:XP_036015796.1,MGI:MGI:2676311;Name=XP_036015796.1;gbkey=CDS;gene=Crybg3;product=beta/gamma crystallin domain-containing protein 3 isoform X1;protein_id=XP_036015796.1;extra_copy_number=0
CM058256.1	Liftoff	CDS	57517003	57517148	.	-	.	ID=cds-XP_036015796.1;Parent=rna-XM_036159903.1;Dbxref=GeneID:224273,GenBank:XP_036015796.1,MGI:MGI:2676311;Name=XP_036015796.1;gbkey=CDS;gene=Crybg3;product=beta/gamma crystallin domain-containing protein 3 isoform X1;protein_id=XP_036015796.1;extra_copy_number=0
CM058256.1	Liftoff	CDS	57523370	57523496	.	-	.	ID=cds-XP_036015796.1;Parent=rna-XM_036159903.1;Dbxref=GeneID:224273,GenBank:XP_036015796.1,MGI:MGI:2676311;Name=XP_036015796.1;gbkey=CDS;gene=Crybg3;product=beta/gamma crystallin domain-containing protein 3 isoform X1;protein_id=XP_036015796.1;extra_copy_number=0
CM058256.1	Liftoff	CDS	57526477	57526610	.	-	.	ID=cds-XP_036015796.1;Parent=rna-XM_036159903.1;Dbxref=GeneID:224273,GenBank:XP_036015796.1,MGI:MGI:2676311;Name=XP_036015796.1;gbkey=CDS;gene=Crybg3;product=beta/gamma crystallin domain-containing protein 3 isoform X1;protein_id=XP_036015796.1;extra_copy_number=0
CM058256.1	Liftoff	CDS	57528732	57528767	.	-	.	ID=cds-XP_036015796.1;Parent=rna-XM_036159903.1;Dbxref=GeneID:224273,GenBank:XP_036015796.1,MGI:MGI:2676311;Name=XP_036015796.1;gbkey=CDS;gene=Crybg3;product=beta/gamma crystallin domain-containing protein 3 isoform X1;protein_id=XP_036015796.1;extra_copy_number=0
CM058256.1	Liftoff	CDS	57529848	57529962	.	-	.	ID=cds-XP_036015796.1;Parent=rna-XM_036159903.1;Dbxref=GeneID:224273,GenBank:XP_036015796.1,MGI:MGI:2676311;Name=XP_036015796.1;gbkey=CDS;gene=Crybg3;product=beta/gamma crystallin domain-containing protein 3 isoform X1;protein_id=XP_036015796.1;extra_copy_number=0
CM058256.1	Liftoff	CDS	57530701	57530837	.	-	.	ID=cds-XP_036015796.1;Parent=rna-XM_036159903.1;Dbxref=GeneID:224273,GenBank:XP_036015796.1,MGI:MGI:2676311;Name=XP_036015796.1;gbkey=CDS;gene=Crybg3;product=beta/gamma crystallin domain-containing protein 3 isoform X1;protein_id=XP_036015796.1;extra_copy_number=0
CM058256.1	Liftoff	CDS	57538000	57538147	.	-	.	ID=cds-XP_036015796.1;Parent=rna-XM_036159903.1;Dbxref=GeneID:224273,GenBank:XP_036015796.1,MGI:MGI:2676311;Name=XP_036015796.1;gbkey=CDS;gene=Crybg3;product=beta/gamma crystallin domain-containing protein 3 isoform X1;protein_id=XP_036015796.1;extra_copy_number=0
CM058256.1	Liftoff	CDS	57539770	57539885	.	-	.	ID=cds-XP_036015796.1;Parent=rna-XM_036159903.1;Dbxref=GeneID:224273,GenBank:XP_036015796.1,MGI:MGI:2676311;Name=XP_036015796.1;gbkey=CDS;gene=Crybg3;product=beta/gamma crystallin domain-containing protein 3 isoform X1;protein_id=XP_036015796.1;extra_copy_number=0
CM058256.1	Liftoff	CDS	57540128	57540172	.	-	.	ID=cds-XP_036015796.1;Parent=rna-XM_036159903.1;Dbxref=GeneID:224273,GenBank:XP_036015796.1,MGI:MGI:2676311;Name=XP_036015796.1;gbkey=CDS;gene=Crybg3;product=beta/gamma crystallin domain-containing protein 3 isoform X1;protein_id=XP_036015796.1;extra_copy_number=0
CM058256.1	Liftoff	CDS	57541705	57547840	.	-	.	ID=cds-XP_036015796.1;Parent=rna-XM_036159903.1;Dbxref=GeneID:224273,GenBank:XP_036015796.1,MGI:MGI:2676311;Name=XP_036015796.1;gbkey=CDS;gene=Crybg3;product=beta/gamma crystallin domain-containing protein 3 isoform X1;protein_id=XP_036015796.1;extra_copy_number=0
CM058256.1	Liftoff	CDS	57552811	57553187	.	-	.	ID=cds-XP_036015796.1;Parent=rna-XM_036159903.1;Dbxref=GeneID:224273,GenBank:XP_036015796.1,MGI:MGI:2676311;Name=XP_036015796.1;gbkey=CDS;gene=Crybg3;product=beta/gamma crystallin domain-containing protein 3 isoform X1;protein_id=XP_036015796.1;extra_copy_number=0
CM058256.1	Liftoff	gene	57600557	57627247	.	-	.	ID=gene-Arl6;Dbxref=GeneID:56297,MGI:MGI:1927136;Name=Arl6;description=ADP-ribosylation factor-like 6;gbkey=Gene;gene=Arl6;gene_biotype=protein_coding;gene_synonym=1110018H24Rik,2210411E14Rik,BBS3;coverage=1.0;sequence_ID=1.0;valid_ORFs=2;extra_copy_number=0;copy_num_ID=gene-Arl6_0
CM058256.1	Liftoff	mRNA	57600557	57627247	.	-	.	ID=rna-NM_001347244.1;Parent=gene-Arl6;Dbxref=GeneID:56297,GenBank:NM_001347244.1,MGI:MGI:1927136;Name=NM_001347244.1;gbkey=mRNA;gene=Arl6;product=ADP-ribosylation factor-like 6%2C transcript variant 2;transcript_id=NM_001347244.1;matches_ref_protein=True;valid_ORF=True;extra_copy_number=0
CM058256.1	Liftoff	exon	57600557	57601452	.	-	.	ID=exon-NM_001347244.1-9;Parent=rna-NM_001347244.1;Dbxref=GeneID:56297,GenBank:NM_001347244.1,MGI:MGI:1927136;gbkey=mRNA;gene=Arl6;product=ADP-ribosylation factor-like 6%2C transcript variant 2;transcript_id=NM_001347244.1;extra_copy_number=0
CM058256.1	Liftoff	exon	57606274	57606286	.	-	.	ID=exon-NM_001347244.1-8;Parent=rna-NM_001347244.1;Dbxref=GeneID:56297,GenBank:NM_001347244.1,MGI:MGI:1927136;gbkey=mRNA;gene=Arl6;product=ADP-ribosylation factor-like 6%2C transcript variant 2;transcript_id=NM_001347244.1;extra_copy_number=0
CM058256.1	Liftoff	exon	57606403	57606458	.	-	.	ID=exon-NM_001347244.1-7;Parent=rna-NM_001347244.1;Dbxref=GeneID:56297,GenBank:NM_001347244.1,MGI:MGI:1927136;gbkey=mRNA;gene=Arl6;product=ADP-ribosylation factor-like 6%2C transcript variant 2;transcript_id=NM_001347244.1;extra_copy_number=0
CM058256.1	Liftoff	exon	57608827	57608956	.	-	.	ID=exon-NM_001347244.1-6;Parent=rna-NM_001347244.1;Dbxref=GeneID:56297,GenBank:NM_001347244.1,MGI:MGI:1927136;gbkey=mRNA;gene=Arl6;product=ADP-ribosylation factor-like 6%2C transcript variant 2;transcript_id=NM_001347244.1;extra_copy_number=0
CM058256.1	Liftoff	exon	57610629	57610723	.	-	.	ID=exon-NM_001347244.1-5;Parent=rna-NM_001347244.1;Dbxref=GeneID:56297,GenBank:NM_001347244.1,MGI:MGI:1927136;gbkey=mRNA;gene=Arl6;product=ADP-ribosylation factor-like 6%2C transcript variant 2;transcript_id=NM_001347244.1;extra_copy_number=0
CM058256.1	Liftoff	exon	57611486	57611554	.	-	.	ID=exon-NM_001347244.1-4;Parent=rna-NM_001347244.1;Dbxref=GeneID:56297,GenBank:NM_001347244.1,MGI:MGI:1927136;gbkey=mRNA;gene=Arl6;product=ADP-ribosylation factor-like 6%2C transcript variant 2;transcript_id=NM_001347244.1;extra_copy_number=0
CM058256.1	Liftoff	exon	57611888	57611949	.	-	.	ID=exon-NM_001347244.1-3;Parent=rna-NM_001347244.1;Dbxref=GeneID:56297,GenBank:NM_001347244.1,MGI:MGI:1927136;gbkey=mRNA;gene=Arl6;product=ADP-ribosylation factor-like 6%2C transcript variant 2;transcript_id=NM_001347244.1;extra_copy_number=0
CM058256.1	Liftoff	exon	57620149	57620298	.	-	.	ID=exon-NM_001347244.1-2;Parent=rna-NM_001347244.1;Dbxref=GeneID:56297,GenBank:NM_001347244.1,MGI:MGI:1927136;gbkey=mRNA;gene=Arl6;product=ADP-ribosylation factor-like 6%2C transcript variant 2;transcript_id=NM_001347244.1;extra_copy_number=0
CM058256.1	Liftoff	exon	57626768	57627247	.	-	.	ID=exon-NM_001347244.1-1;Parent=rna-NM_001347244.1;Dbxref=GeneID:56297,GenBank:NM_001347244.1,MGI:MGI:1927136;gbkey=mRNA;gene=Arl6;product=ADP-ribosylation factor-like 6%2C transcript variant 2;transcript_id=NM_001347244.1;extra_copy_number=0
CM058256.1	Liftoff	CDS	57601419	57601452	.	-	.	ID=cds-NP_001334173.1;Parent=rna-NM_001347244.1;Dbxref=CCDS:CCDS84248.1,GeneID:56297,GenBank:NP_001334173.1,MGI:MGI:1927136;Name=NP_001334173.1;Note=isoform 2 is encoded by transcript variant 2;gbkey=CDS;gene=Arl6;product=ADP-ribosylation factor-like protein 6 isoform 2;protein_id=NP_001334173.1;extra_copy_number=0
CM058256.1	Liftoff	CDS	57606274	57606286	.	-	.	ID=cds-NP_001334173.1;Parent=rna-NM_001347244.1;Dbxref=CCDS:CCDS84248.1,GeneID:56297,GenBank:NP_001334173.1,MGI:MGI:1927136;Name=NP_001334173.1;Note=isoform 2 is encoded by transcript variant 2;gbkey=CDS;gene=Arl6;product=ADP-ribosylation factor-like protein 6 isoform 2;protein_id=NP_001334173.1;extra_copy_number=0
CM058256.1	Liftoff	CDS	57606403	57606458	.	-	.	ID=cds-NP_001334173.1;Parent=rna-NM_001347244.1;Dbxref=CCDS:CCDS84248.1,GeneID:56297,GenBank:NP_001334173.1,MGI:MGI:1927136;Name=NP_001334173.1;Note=isoform 2 is encoded by transcript variant 2;gbkey=CDS;gene=Arl6;product=ADP-ribosylation factor-like protein 6 isoform 2;protein_id=NP_001334173.1;extra_copy_number=0
CM058256.1	Liftoff	CDS	57608827	57608956	.	-	.	ID=cds-NP_001334173.1;Parent=rna-NM_001347244.1;Dbxref=CCDS:CCDS84248.1,GeneID:56297,GenBank:NP_001334173.1,MGI:MGI:1927136;Name=NP_001334173.1;Note=isoform 2 is encoded by transcript variant 2;gbkey=CDS;gene=Arl6;product=ADP-ribosylation factor-like protein 6 isoform 2;protein_id=NP_001334173.1;extra_copy_number=0
CM058256.1	Liftoff	CDS	57610629	57610723	.	-	.	ID=cds-NP_001334173.1;Parent=rna-NM_001347244.1;Dbxref=CCDS:CCDS84248.1,GeneID:56297,GenBank:NP_001334173.1,MGI:MGI:1927136;Name=NP_001334173.1;Note=isoform 2 is encoded by transcript variant 2;gbkey=CDS;gene=Arl6;product=ADP-ribosylation factor-like protein 6 isoform 2;protein_id=NP_001334173.1;extra_copy_number=0
CM058256.1	Liftoff	CDS	57611486	57611554	.	-	.	ID=cds-NP_001334173.1;Parent=rna-NM_001347244.1;Dbxref=CCDS:CCDS84248.1,GeneID:56297,GenBank:NP_001334173.1,MGI:MGI:1927136;Name=NP_001334173.1;Note=isoform 2 is encoded by transcript variant 2;gbkey=CDS;gene=Arl6;product=ADP-ribosylation factor-like protein 6 isoform 2;protein_id=NP_001334173.1;extra_copy_number=0
CM058256.1	Liftoff	CDS	57611888	57611949	.	-	.	ID=cds-NP_001334173.1;Parent=rna-NM_001347244.1;Dbxref=CCDS:CCDS84248.1,GeneID:56297,GenBank:NP_001334173.1,MGI:MGI:1927136;Name=NP_001334173.1;Note=isoform 2 is encoded by transcript variant 2;gbkey=CDS;gene=Arl6;product=ADP-ribosylation factor-like protein 6 isoform 2;protein_id=NP_001334173.1;extra_copy_number=0
CM058256.1	Liftoff	CDS	57620149	57620271	.	-	.	ID=cds-NP_001334173.1;Parent=rna-NM_001347244.1;Dbxref=CCDS:CCDS84248.1,GeneID:56297,GenBank:NP_001334173.1,MGI:MGI:1927136;Name=NP_001334173.1;Note=isoform 2 is encoded by transcript variant 2;gbkey=CDS;gene=Arl6;product=ADP-ribosylation factor-like protein 6 isoform 2;protein_id=NP_001334173.1;extra_copy_number=0
CM058256.1	Liftoff	mRNA	57600929	57627177	.	-	.	ID=rna-NM_019665.3;Parent=gene-Arl6;Dbxref=GeneID:56297,GenBank:NM_019665.3,MGI:MGI:1927136;Name=NM_019665.3;gbkey=mRNA;gene=Arl6;product=ADP-ribosylation factor-like 6%2C transcript variant 1;tag=RefSeq Select;transcript_id=NM_019665.3;matches_ref_protein=True;valid_ORF=True;extra_copy_number=0
CM058256.1	Liftoff	exon	57600929	57601452	.	-	.	ID=exon-NM_019665.3-8;Parent=rna-NM_019665.3;Dbxref=GeneID:56297,GenBank:NM_019665.3,MGI:MGI:1927136;gbkey=mRNA;gene=Arl6;product=ADP-ribosylation factor-like 6%2C transcript variant 1;tag=RefSeq Select;transcript_id=NM_019665.3;extra_copy_number=0
CM058256.1	Liftoff	exon	57606403	57606458	.	-	.	ID=exon-NM_019665.3-7;Parent=rna-NM_019665.3;Dbxref=GeneID:56297,GenBank:NM_019665.3,MGI:MGI:1927136;gbkey=mRNA;gene=Arl6;product=ADP-ribosylation factor-like 6%2C transcript variant 1;tag=RefSeq Select;transcript_id=NM_019665.3;extra_copy_number=0
CM058256.1	Liftoff	exon	57608827	57608956	.	-	.	ID=exon-NM_019665.3-6;Parent=rna-NM_019665.3;Dbxref=GeneID:56297,GenBank:NM_019665.3,MGI:MGI:1927136;gbkey=mRNA;gene=Arl6;product=ADP-ribosylation factor-like 6%2C transcript variant 1;tag=RefSeq Select;transcript_id=NM_019665.3;extra_copy_number=0
CM058256.1	Liftoff	exon	57610629	57610723	.	-	.	ID=exon-NM_019665.3-5;Parent=rna-NM_019665.3;Dbxref=GeneID:56297,GenBank:NM_019665.3,MGI:MGI:1927136;gbkey=mRNA;gene=Arl6;product=ADP-ribosylation factor-like 6%2C transcript variant 1;tag=RefSeq Select;transcript_id=NM_019665.3;extra_copy_number=0
CM058256.1	Liftoff	exon	57611486	57611554	.	-	.	ID=exon-NM_019665.3-4;Parent=rna-NM_019665.3;Dbxref=GeneID:56297,GenBank:NM_019665.3,MGI:MGI:1927136;gbkey=mRNA;gene=Arl6;product=ADP-ribosylation factor-like 6%2C transcript variant 1;tag=RefSeq Select;transcript_id=NM_019665.3;extra_copy_number=0
CM058256.1	Liftoff	exon	57611888	57611949	.	-	.	ID=exon-NM_019665.3-3;Parent=rna-NM_019665.3;Dbxref=GeneID:56297,GenBank:NM_019665.3,MGI:MGI:1927136;gbkey=mRNA;gene=Arl6;product=ADP-ribosylation factor-like 6%2C transcript variant 1;tag=RefSeq Select;transcript_id=NM_019665.3;extra_copy_number=0
CM058256.1	Liftoff	exon	57620149	57620298	.	-	.	ID=exon-NM_019665.3-2;Parent=rna-NM_019665.3;Dbxref=GeneID:56297,GenBank:NM_019665.3,MGI:MGI:1927136;gbkey=mRNA;gene=Arl6;product=ADP-ribosylation factor-like 6%2C transcript variant 1;tag=RefSeq Select;transcript_id=NM_019665.3;extra_copy_number=0
CM058256.1	Liftoff	exon	57626768	57627177	.	-	.	ID=exon-NM_019665.3-1;Parent=rna-NM_019665.3;Dbxref=GeneID:56297,GenBank:NM_019665.3,MGI:MGI:1927136;gbkey=mRNA;gene=Arl6;product=ADP-ribosylation factor-like 6%2C transcript variant 1;tag=RefSeq Select;transcript_id=NM_019665.3;extra_copy_number=0
CM058256.1	Liftoff	CDS	57601427	57601452	.	-	.	ID=cds-NP_062639.3;Parent=rna-NM_019665.3;Dbxref=CCDS:CCDS28259.1,GeneID:56297,GenBank:NP_062639.3,MGI:MGI:1927136;Name=NP_062639.3;Note=isoform 1 is encoded by transcript variant 1;gbkey=CDS;gene=Arl6;product=ADP-ribosylation factor-like protein 6 isoform 1;protein_id=NP_062639.3;tag=RefSeq Select;extra_copy_number=0
CM058256.1	Liftoff	CDS	57606403	57606458	.	-	.	ID=cds-NP_062639.3;Parent=rna-NM_019665.3;Dbxref=CCDS:CCDS28259.1,GeneID:56297,GenBank:NP_062639.3,MGI:MGI:1927136;Name=NP_062639.3;Note=isoform 1 is encoded by transcript variant 1;gbkey=CDS;gene=Arl6;product=ADP-ribosylation factor-like protein 6 isoform 1;protein_id=NP_062639.3;tag=RefSeq Select;extra_copy_number=0
CM058256.1	Liftoff	CDS	57608827	57608956	.	-	.	ID=cds-NP_062639.3;Parent=rna-NM_019665.3;Dbxref=CCDS:CCDS28259.1,GeneID:56297,GenBank:NP_062639.3,MGI:MGI:1927136;Name=NP_062639.3;Note=isoform 1 is encoded by transcript variant 1;gbkey=CDS;gene=Arl6;product=ADP-ribosylation factor-like protein 6 isoform 1;protein_id=NP_062639.3;tag=RefSeq Select;extra_copy_number=0
CM058256.1	Liftoff	CDS	57610629	57610723	.	-	.	ID=cds-NP_062639.3;Parent=rna-NM_019665.3;Dbxref=CCDS:CCDS28259.1,GeneID:56297,GenBank:NP_062639.3,MGI:MGI:1927136;Name=NP_062639.3;Note=isoform 1 is encoded by transcript variant 1;gbkey=CDS;gene=Arl6;product=ADP-ribosylation factor-like protein 6 isoform 1;protein_id=NP_062639.3;tag=RefSeq Select;extra_copy_number=0
CM058256.1	Liftoff	CDS	57611486	57611554	.	-	.	ID=cds-NP_062639.3;Parent=rna-NM_019665.3;Dbxref=CCDS:CCDS28259.1,GeneID:56297,GenBank:NP_062639.3,MGI:MGI:1927136;Name=NP_062639.3;Note=isoform 1 is encoded by transcript variant 1;gbkey=CDS;gene=Arl6;product=ADP-ribosylation factor-like protein 6 isoform 1;protein_id=NP_062639.3;tag=RefSeq Select;extra_copy_number=0
CM058256.1	Liftoff	CDS	57611888	57611949	.	-	.	ID=cds-NP_062639.3;Parent=rna-NM_019665.3;Dbxref=CCDS:CCDS28259.1,GeneID:56297,GenBank:NP_062639.3,MGI:MGI:1927136;Name=NP_062639.3;Note=isoform 1 is encoded by transcript variant 1;gbkey=CDS;gene=Arl6;product=ADP-ribosylation factor-like protein 6 isoform 1;protein_id=NP_062639.3;tag=RefSeq Select;extra_copy_number=0
CM058256.1	Liftoff	CDS	57620149	57620271	.	-	.	ID=cds-NP_062639.3;Parent=rna-NM_019665.3;Dbxref=CCDS:CCDS28259.1,GeneID:56297,GenBank:NP_062639.3,MGI:MGI:1927136;Name=NP_062639.3;Note=isoform 1 is encoded by transcript variant 1;gbkey=CDS;gene=Arl6;product=ADP-ribosylation factor-like protein 6 isoform 1;protein_id=NP_062639.3;tag=RefSeq Select;extra_copy_number=0
CM058256.1	Liftoff	gene	57624783	57660835	.	+	.	ID=gene-4930547E14Rik;Dbxref=GeneID:75145,MGI:MGI:1922395;Name=4930547E14Rik;description=RIKEN cDNA 4930547E14 gene;gbkey=Gene;gene=4930547E14Rik;gene_biotype=lncRNA;coverage=1.0;sequence_ID=1.0;extra_copy_number=0;copy_num_ID=gene-4930547E14Rik_0
CM058256.1	Liftoff	lnc_RNA	57624783	57660835	.	+	.	ID=rna-NR_040564.1;Parent=gene-4930547E14Rik;Dbxref=GeneID:75145,GenBank:NR_040564.1,MGI:MGI:1922395;Name=NR_040564.1;gbkey=ncRNA;gene=4930547E14Rik;product=RIKEN cDNA 4930547E14 gene;transcript_id=NR_040564.1;extra_copy_number=0
CM058256.1	Liftoff	exon	57624783	57625023	.	+	.	ID=exon-NR_040564.1-1;Parent=rna-NR_040564.1;Dbxref=GeneID:75145,GenBank:NR_040564.1,MGI:MGI:1922395;gbkey=ncRNA;gene=4930547E14Rik;product=RIKEN cDNA 4930547E14 gene;transcript_id=NR_040564.1;extra_copy_number=0
CM058256.1	Liftoff	exon	57658251	57658339	.	+	.	ID=exon-NR_040564.1-2;Parent=rna-NR_040564.1;Dbxref=GeneID:75145,GenBank:NR_040564.1,MGI:MGI:1922395;gbkey=ncRNA;gene=4930547E14Rik;product=RIKEN cDNA 4930547E14 gene;transcript_id=NR_040564.1;extra_copy_number=0
CM058256.1	Liftoff	exon	57660617	57660835	.	+	.	ID=exon-NR_040564.1-3;Parent=rna-NR_040564.1;Dbxref=GeneID:75145,GenBank:NR_040564.1,MGI:MGI:1922395;gbkey=ncRNA;gene=4930547E14Rik;product=RIKEN cDNA 4930547E14 gene;transcript_id=NR_040564.1;extra_copy_number=0
CM058256.1	Liftoff	gene	57640899	58606340	.	-	.	ID=gene-Epha6;Dbxref=GeneID:13840,MGI:MGI:108034;Name=Epha6;description=Eph receptor A6;gbkey=Gene;gene=Epha6;gene_biotype=protein_coding;gene_synonym=Ehk2,Hek12,m-ehk2;coverage=1.0;sequence_ID=1.0;valid_ORFs=3;extra_copy_number=0;copy_num_ID=gene-Epha6_0
CM058256.1	Liftoff	mRNA	57640899	58606340	.	-	.	ID=rna-XM_006521787.4;Parent=gene-Epha6;Dbxref=GeneID:13840,GenBank:XM_006521787.4,MGI:MGI:108034;Name=XM_006521787.4;gbkey=mRNA;gene=Epha6;model_evidence=Supporting evidence includes similarity to: 3 mRNAs%2C 4 ESTs%2C 13 Proteins%2C 75 long SRA reads%2C and 66%25 coverage of the annotated genomic feature by RNAseq alignments%2C including 7 samples with support for all annotated introns;product=Eph receptor A6%2C transcript variant X1;transcript_id=XM_006521787.4;matches_ref_protein=True;valid_ORF=True;extra_copy_number=0
CM058256.1	Liftoff	exon	57640899	57641972	.	-	.	ID=exon-XM_006521787.4-19;Parent=rna-XM_006521787.4;Dbxref=GeneID:13840,GenBank:XM_006521787.4,MGI:MGI:108034;gbkey=mRNA;gene=Epha6;product=Eph receptor A6%2C transcript variant X1;transcript_id=XM_006521787.4;extra_copy_number=0
CM058256.1	Liftoff	exon	57643562	57643711	.	-	.	ID=exon-XM_006521787.4-18;Parent=rna-XM_006521787.4;Dbxref=GeneID:13840,GenBank:XM_006521787.4,MGI:MGI:108034;gbkey=mRNA;gene=Epha6;product=Eph receptor A6%2C transcript variant X1;transcript_id=XM_006521787.4;extra_copy_number=0
CM058256.1	Liftoff	exon	57654395	57654588	.	-	.	ID=exon-XM_006521787.4-17;Parent=rna-XM_006521787.4;Dbxref=GeneID:13840,GenBank:XM_006521787.4,MGI:MGI:108034;gbkey=mRNA;gene=Epha6;product=Eph receptor A6%2C transcript variant X1;transcript_id=XM_006521787.4;extra_copy_number=0
CM058256.1	Liftoff	exon	57670452	57670601	.	-	.	ID=exon-XM_006521787.4-16;Parent=rna-XM_006521787.4;Dbxref=GeneID:13840,GenBank:XM_006521787.4,MGI:MGI:108034;gbkey=mRNA;gene=Epha6;product=Eph receptor A6%2C transcript variant X1;transcript_id=XM_006521787.4;extra_copy_number=0
CM058256.1	Liftoff	exon	57763392	57763601	.	-	.	ID=exon-XM_006521787.4-15;Parent=rna-XM_006521787.4;Dbxref=GeneID:13840,GenBank:XM_006521787.4,MGI:MGI:108034;gbkey=mRNA;gene=Epha6;product=Eph receptor A6%2C transcript variant X1;transcript_id=XM_006521787.4;extra_copy_number=0
CM058256.1	Liftoff	exon	57806789	57806850	.	-	.	ID=exon-XM_006521787.4-14;Parent=rna-XM_006521787.4;Dbxref=GeneID:13840,GenBank:XM_006521787.4,MGI:MGI:108034;gbkey=mRNA;gene=Epha6;product=Eph receptor A6%2C transcript variant X1;transcript_id=XM_006521787.4;extra_copy_number=0
CM058256.1	Liftoff	exon	57827093	57827218	.	-	.	ID=exon-XM_006521787.4-13;Parent=rna-XM_006521787.4;Dbxref=GeneID:13840,GenBank:XM_006521787.4,MGI:MGI:108034;gbkey=mRNA;gene=Epha6;product=Eph receptor A6%2C transcript variant X1;transcript_id=XM_006521787.4;extra_copy_number=0
CM058256.1	Liftoff	exon	57903649	57903834	.	-	.	ID=exon-XM_006521787.4-12;Parent=rna-XM_006521787.4;Dbxref=GeneID:13840,GenBank:XM_006521787.4,MGI:MGI:108034;gbkey=mRNA;gene=Epha6;product=Eph receptor A6%2C transcript variant X1;transcript_id=XM_006521787.4;extra_copy_number=0
CM058256.1	Liftoff	exon	57942526	57942651	.	-	.	ID=exon-XM_006521787.4-11;Parent=rna-XM_006521787.4;Dbxref=GeneID:13840,GenBank:XM_006521787.4,MGI:MGI:108034;gbkey=mRNA;gene=Epha6;product=Eph receptor A6%2C transcript variant X1;transcript_id=XM_006521787.4;extra_copy_number=0
CM058256.1	Liftoff	exon	57944743	57944813	.	-	.	ID=exon-XM_006521787.4-10;Parent=rna-XM_006521787.4;Dbxref=GeneID:13840,GenBank:XM_006521787.4,MGI:MGI:108034;gbkey=mRNA;gene=Epha6;product=Eph receptor A6%2C transcript variant X1;transcript_id=XM_006521787.4;extra_copy_number=0
CM058256.1	Liftoff	exon	57948208	57948316	.	-	.	ID=exon-XM_006521787.4-9;Parent=rna-XM_006521787.4;Dbxref=GeneID:13840,GenBank:XM_006521787.4,MGI:MGI:108034;gbkey=mRNA;gene=Epha6;product=Eph receptor A6%2C transcript variant X1;transcript_id=XM_006521787.4;extra_copy_number=0
CM058256.1	Liftoff	exon	58000955	58001117	.	-	.	ID=exon-XM_006521787.4-8;Parent=rna-XM_006521787.4;Dbxref=GeneID:13840,GenBank:XM_006521787.4,MGI:MGI:108034;gbkey=mRNA;gene=Epha6;product=Eph receptor A6%2C transcript variant X1;transcript_id=XM_006521787.4;extra_copy_number=0
CM058256.1	Liftoff	exon	58055520	58055644	.	-	.	ID=exon-XM_006521787.4-7;Parent=rna-XM_006521787.4;Dbxref=GeneID:13840,GenBank:XM_006521787.4,MGI:MGI:108034;gbkey=mRNA;gene=Epha6;product=Eph receptor A6%2C transcript variant X1;transcript_id=XM_006521787.4;extra_copy_number=0
CM058256.1	Liftoff	exon	58200926	58201261	.	-	.	ID=exon-XM_006521787.4-6;Parent=rna-XM_006521787.4;Dbxref=GeneID:13840,GenBank:XM_006521787.4,MGI:MGI:108034;gbkey=mRNA;gene=Epha6;product=Eph receptor A6%2C transcript variant X1;transcript_id=XM_006521787.4;extra_copy_number=0
CM058256.1	Liftoff	exon	58216437	58216592	.	-	.	ID=exon-XM_006521787.4-5;Parent=rna-XM_006521787.4;Dbxref=GeneID:13840,GenBank:XM_006521787.4,MGI:MGI:108034;gbkey=mRNA;gene=Epha6;product=Eph receptor A6%2C transcript variant X1;transcript_id=XM_006521787.4;extra_copy_number=0
CM058256.1	Liftoff	exon	58420207	58420870	.	-	.	ID=exon-XM_006521787.4-4;Parent=rna-XM_006521787.4;Dbxref=GeneID:13840,GenBank:XM_006521787.4,MGI:MGI:108034;gbkey=mRNA;gene=Epha6;product=Eph receptor A6%2C transcript variant X1;transcript_id=XM_006521787.4;extra_copy_number=0
CM058256.1	Liftoff	exon	58479281	58479400	.	-	.	ID=exon-XM_006521787.4-3;Parent=rna-XM_006521787.4;Dbxref=GeneID:13840,GenBank:XM_006521787.4,MGI:MGI:108034;gbkey=mRNA;gene=Epha6;product=Eph receptor A6%2C transcript variant X1;transcript_id=XM_006521787.4;extra_copy_number=0
CM058256.1	Liftoff	exon	58521945	58522009	.	-	.	ID=exon-XM_006521787.4-2;Parent=rna-XM_006521787.4;Dbxref=GeneID:13840,GenBank:XM_006521787.4,MGI:MGI:108034;gbkey=mRNA;gene=Epha6;product=Eph receptor A6%2C transcript variant X1;transcript_id=XM_006521787.4;extra_copy_number=0
CM058256.1	Liftoff	exon	58600371	58606340	.	-	.	ID=exon-XM_006521787.4-1;Parent=rna-XM_006521787.4;Dbxref=GeneID:13840,GenBank:XM_006521787.4,MGI:MGI:108034;gbkey=mRNA;gene=Epha6;product=Eph receptor A6%2C transcript variant X1;transcript_id=XM_006521787.4;extra_copy_number=0
CM058256.1	Liftoff	CDS	57641858	57641972	.	-	.	ID=cds-XP_006521850.1;Parent=rna-XM_006521787.4;Dbxref=GeneID:13840,GenBank:XP_006521850.1,MGI:MGI:108034;Name=XP_006521850.1;gbkey=CDS;gene=Epha6;product=ephrin type-A receptor 6 isoform X1;protein_id=XP_006521850.1;extra_copy_number=0
CM058256.1	Liftoff	CDS	57643562	57643711	.	-	.	ID=cds-XP_006521850.1;Parent=rna-XM_006521787.4;Dbxref=GeneID:13840,GenBank:XP_006521850.1,MGI:MGI:108034;Name=XP_006521850.1;gbkey=CDS;gene=Epha6;product=ephrin type-A receptor 6 isoform X1;protein_id=XP_006521850.1;extra_copy_number=0
CM058256.1	Liftoff	CDS	57654395	57654588	.	-	.	ID=cds-XP_006521850.1;Parent=rna-XM_006521787.4;Dbxref=GeneID:13840,GenBank:XP_006521850.1,MGI:MGI:108034;Name=XP_006521850.1;gbkey=CDS;gene=Epha6;product=ephrin type-A receptor 6 isoform X1;protein_id=XP_006521850.1;extra_copy_number=0
CM058256.1	Liftoff	CDS	57670452	57670601	.	-	.	ID=cds-XP_006521850.1;Parent=rna-XM_006521787.4;Dbxref=GeneID:13840,GenBank:XP_006521850.1,MGI:MGI:108034;Name=XP_006521850.1;gbkey=CDS;gene=Epha6;product=ephrin type-A receptor 6 isoform X1;protein_id=XP_006521850.1;extra_copy_number=0
CM058256.1	Liftoff	CDS	57763392	57763601	.	-	.	ID=cds-XP_006521850.1;Parent=rna-XM_006521787.4;Dbxref=GeneID:13840,GenBank:XP_006521850.1,MGI:MGI:108034;Name=XP_006521850.1;gbkey=CDS;gene=Epha6;product=ephrin type-A receptor 6 isoform X1;protein_id=XP_006521850.1;extra_copy_number=0
CM058256.1	Liftoff	CDS	57806789	57806850	.	-	.	ID=cds-XP_006521850.1;Parent=rna-XM_006521787.4;Dbxref=GeneID:13840,GenBank:XP_006521850.1,MGI:MGI:108034;Name=XP_006521850.1;gbkey=CDS;gene=Epha6;product=ephrin type-A receptor 6 isoform X1;protein_id=XP_006521850.1;extra_copy_number=0
CM058256.1	Liftoff	CDS	57827093	57827218	.	-	.	ID=cds-XP_006521850.1;Parent=rna-XM_006521787.4;Dbxref=GeneID:13840,GenBank:XP_006521850.1,MGI:MGI:108034;Name=XP_006521850.1;gbkey=CDS;gene=Epha6;product=ephrin type-A receptor 6 isoform X1;protein_id=XP_006521850.1;extra_copy_number=0
CM058256.1	Liftoff	CDS	57903649	57903834	.	-	.	ID=cds-XP_006521850.1;Parent=rna-XM_006521787.4;Dbxref=GeneID:13840,GenBank:XP_006521850.1,MGI:MGI:108034;Name=XP_006521850.1;gbkey=CDS;gene=Epha6;product=ephrin type-A receptor 6 isoform X1;protein_id=XP_006521850.1;extra_copy_number=0
CM058256.1	Liftoff	CDS	57942526	57942651	.	-	.	ID=cds-XP_006521850.1;Parent=rna-XM_006521787.4;Dbxref=GeneID:13840,GenBank:XP_006521850.1,MGI:MGI:108034;Name=XP_006521850.1;gbkey=CDS;gene=Epha6;product=ephrin type-A receptor 6 isoform X1;protein_id=XP_006521850.1;extra_copy_number=0
CM058256.1	Liftoff	CDS	57944743	57944813	.	-	.	ID=cds-XP_006521850.1;Parent=rna-XM_006521787.4;Dbxref=GeneID:13840,GenBank:XP_006521850.1,MGI:MGI:108034;Name=XP_006521850.1;gbkey=CDS;gene=Epha6;product=ephrin type-A receptor 6 isoform X1;protein_id=XP_006521850.1;extra_copy_number=0
CM058256.1	Liftoff	CDS	57948208	57948316	.	-	.	ID=cds-XP_006521850.1;Parent=rna-XM_006521787.4;Dbxref=GeneID:13840,GenBank:XP_006521850.1,MGI:MGI:108034;Name=XP_006521850.1;gbkey=CDS;gene=Epha6;product=ephrin type-A receptor 6 isoform X1;protein_id=XP_006521850.1;extra_copy_number=0
CM058256.1	Liftoff	CDS	58000955	58001117	.	-	.	ID=cds-XP_006521850.1;Parent=rna-XM_006521787.4;Dbxref=GeneID:13840,GenBank:XP_006521850.1,MGI:MGI:108034;Name=XP_006521850.1;gbkey=CDS;gene=Epha6;product=ephrin type-A receptor 6 isoform X1;protein_id=XP_006521850.1;extra_copy_number=0
CM058256.1	Liftoff	CDS	58055520	58055644	.	-	.	ID=cds-XP_006521850.1;Parent=rna-XM_006521787.4;Dbxref=GeneID:13840,GenBank:XP_006521850.1,MGI:MGI:108034;Name=XP_006521850.1;gbkey=CDS;gene=Epha6;product=ephrin type-A receptor 6 isoform X1;protein_id=XP_006521850.1;extra_copy_number=0
CM058256.1	Liftoff	CDS	58200926	58201261	.	-	.	ID=cds-XP_006521850.1;Parent=rna-XM_006521787.4;Dbxref=GeneID:13840,GenBank:XP_006521850.1,MGI:MGI:108034;Name=XP_006521850.1;gbkey=CDS;gene=Epha6;product=ephrin type-A receptor 6 isoform X1;protein_id=XP_006521850.1;extra_copy_number=0
CM058256.1	Liftoff	CDS	58216437	58216592	.	-	.	ID=cds-XP_006521850.1;Parent=rna-XM_006521787.4;Dbxref=GeneID:13840,GenBank:XP_006521850.1,MGI:MGI:108034;Name=XP_006521850.1;gbkey=CDS;gene=Epha6;product=ephrin type-A receptor 6 isoform X1;protein_id=XP_006521850.1;extra_copy_number=0
CM058256.1	Liftoff	CDS	58420207	58420852	.	-	.	ID=cds-XP_006521850.1;Parent=rna-XM_006521787.4;Dbxref=GeneID:13840,GenBank:XP_006521850.1,MGI:MGI:108034;Name=XP_006521850.1;gbkey=CDS;gene=Epha6;product=ephrin type-A receptor 6 isoform X1;protein_id=XP_006521850.1;extra_copy_number=0
CM058256.1	Liftoff	mRNA	57641321	58601038	.	-	.	ID=rna-NM_007938.2;Parent=gene-Epha6;Dbxref=GeneID:13840,GenBank:NM_007938.2,MGI:MGI:108034;Name=NM_007938.2;gbkey=mRNA;gene=Epha6;product=Eph receptor A6;tag=RefSeq Select;transcript_id=NM_007938.2;matches_ref_protein=True;valid_ORF=True;extra_copy_number=0
CM058256.1	Liftoff	exon	57641321	57641972	.	-	.	ID=exon-NM_007938.2-18;Parent=rna-NM_007938.2;Dbxref=GeneID:13840,GenBank:NM_007938.2,MGI:MGI:108034;gbkey=mRNA;gene=Epha6;product=Eph receptor A6;tag=RefSeq Select;transcript_id=NM_007938.2;extra_copy_number=0
CM058256.1	Liftoff	exon	57643562	57643711	.	-	.	ID=exon-NM_007938.2-17;Parent=rna-NM_007938.2;Dbxref=GeneID:13840,GenBank:NM_007938.2,MGI:MGI:108034;gbkey=mRNA;gene=Epha6;product=Eph receptor A6;tag=RefSeq Select;transcript_id=NM_007938.2;extra_copy_number=0
CM058256.1	Liftoff	exon	57654395	57654588	.	-	.	ID=exon-NM_007938.2-16;Parent=rna-NM_007938.2;Dbxref=GeneID:13840,GenBank:NM_007938.2,MGI:MGI:108034;gbkey=mRNA;gene=Epha6;product=Eph receptor A6;tag=RefSeq Select;transcript_id=NM_007938.2;extra_copy_number=0
CM058256.1	Liftoff	exon	57670452	57670601	.	-	.	ID=exon-NM_007938.2-15;Parent=rna-NM_007938.2;Dbxref=GeneID:13840,GenBank:NM_007938.2,MGI:MGI:108034;gbkey=mRNA;gene=Epha6;product=Eph receptor A6;tag=RefSeq Select;transcript_id=NM_007938.2;extra_copy_number=0
CM058256.1	Liftoff	exon	57763392	57763601	.	-	.	ID=exon-NM_007938.2-14;Parent=rna-NM_007938.2;Dbxref=GeneID:13840,GenBank:NM_007938.2,MGI:MGI:108034;gbkey=mRNA;gene=Epha6;product=Eph receptor A6;tag=RefSeq Select;transcript_id=NM_007938.2;extra_copy_number=0
CM058256.1	Liftoff	exon	57806789	57806850	.	-	.	ID=exon-NM_007938.2-13;Parent=rna-NM_007938.2;Dbxref=GeneID:13840,GenBank:NM_007938.2,MGI:MGI:108034;gbkey=mRNA;gene=Epha6;product=Eph receptor A6;tag=RefSeq Select;transcript_id=NM_007938.2;extra_copy_number=0
CM058256.1	Liftoff	exon	57827093	57827218	.	-	.	ID=exon-NM_007938.2-12;Parent=rna-NM_007938.2;Dbxref=GeneID:13840,GenBank:NM_007938.2,MGI:MGI:108034;gbkey=mRNA;gene=Epha6;product=Eph receptor A6;tag=RefSeq Select;transcript_id=NM_007938.2;extra_copy_number=0
CM058256.1	Liftoff	exon	57903649	57903834	.	-	.	ID=exon-NM_007938.2-11;Parent=rna-NM_007938.2;Dbxref=GeneID:13840,GenBank:NM_007938.2,MGI:MGI:108034;gbkey=mRNA;gene=Epha6;product=Eph receptor A6;tag=RefSeq Select;transcript_id=NM_007938.2;extra_copy_number=0
CM058256.1	Liftoff	exon	57942526	57942651	.	-	.	ID=exon-NM_007938.2-10;Parent=rna-NM_007938.2;Dbxref=GeneID:13840,GenBank:NM_007938.2,MGI:MGI:108034;gbkey=mRNA;gene=Epha6;product=Eph receptor A6;tag=RefSeq Select;transcript_id=NM_007938.2;extra_copy_number=0
CM058256.1	Liftoff	exon	57944743	57944813	.	-	.	ID=exon-NM_007938.2-9;Parent=rna-NM_007938.2;Dbxref=GeneID:13840,GenBank:NM_007938.2,MGI:MGI:108034;gbkey=mRNA;gene=Epha6;product=Eph receptor A6;tag=RefSeq Select;transcript_id=NM_007938.2;extra_copy_number=0
CM058256.1	Liftoff	exon	57948208	57948316	.	-	.	ID=exon-NM_007938.2-8;Parent=rna-NM_007938.2;Dbxref=GeneID:13840,GenBank:NM_007938.2,MGI:MGI:108034;gbkey=mRNA;gene=Epha6;product=Eph receptor A6;tag=RefSeq Select;transcript_id=NM_007938.2;extra_copy_number=0
CM058256.1	Liftoff	exon	58000955	58001117	.	-	.	ID=exon-NM_007938.2-7;Parent=rna-NM_007938.2;Dbxref=GeneID:13840,GenBank:NM_007938.2,MGI:MGI:108034;gbkey=mRNA;gene=Epha6;product=Eph receptor A6;tag=RefSeq Select;transcript_id=NM_007938.2;extra_copy_number=0
CM058256.1	Liftoff	exon	58055520	58055644	.	-	.	ID=exon-NM_007938.2-6;Parent=rna-NM_007938.2;Dbxref=GeneID:13840,GenBank:NM_007938.2,MGI:MGI:108034;gbkey=mRNA;gene=Epha6;product=Eph receptor A6;tag=RefSeq Select;transcript_id=NM_007938.2;extra_copy_number=0
CM058256.1	Liftoff	exon	58200926	58201261	.	-	.	ID=exon-NM_007938.2-5;Parent=rna-NM_007938.2;Dbxref=GeneID:13840,GenBank:NM_007938.2,MGI:MGI:108034;gbkey=mRNA;gene=Epha6;product=Eph receptor A6;tag=RefSeq Select;transcript_id=NM_007938.2;extra_copy_number=0
CM058256.1	Liftoff	exon	58216437	58216592	.	-	.	ID=exon-NM_007938.2-4;Parent=rna-NM_007938.2;Dbxref=GeneID:13840,GenBank:NM_007938.2,MGI:MGI:108034;gbkey=mRNA;gene=Epha6;product=Eph receptor A6;tag=RefSeq Select;transcript_id=NM_007938.2;extra_copy_number=0
CM058256.1	Liftoff	exon	58420207	58420870	.	-	.	ID=exon-NM_007938.2-3;Parent=rna-NM_007938.2;Dbxref=GeneID:13840,GenBank:NM_007938.2,MGI:MGI:108034;gbkey=mRNA;gene=Epha6;product=Eph receptor A6;tag=RefSeq Select;transcript_id=NM_007938.2;extra_copy_number=0
CM058256.1	Liftoff	exon	58521945	58522009	.	-	.	ID=exon-NM_007938.2-2;Parent=rna-NM_007938.2;Dbxref=GeneID:13840,GenBank:NM_007938.2,MGI:MGI:108034;gbkey=mRNA;gene=Epha6;product=Eph receptor A6;tag=RefSeq Select;transcript_id=NM_007938.2;extra_copy_number=0
CM058256.1	Liftoff	exon	58600371	58601038	.	-	.	ID=exon-NM_007938.2-1;Parent=rna-NM_007938.2;Dbxref=GeneID:13840,GenBank:NM_007938.2,MGI:MGI:108034;gbkey=mRNA;gene=Epha6;product=Eph receptor A6;tag=RefSeq Select;transcript_id=NM_007938.2;extra_copy_number=0
CM058256.1	Liftoff	CDS	57641858	57641972	.	-	.	ID=cds-NP_031964.2;Parent=rna-NM_007938.2;Dbxref=CCDS:CCDS28260.2,GeneID:13840,GenBank:NP_031964.2,MGI:MGI:108034;Name=NP_031964.2;gbkey=CDS;gene=Epha6;product=ephrin type-A receptor 6;protein_id=NP_031964.2;tag=RefSeq Select;extra_copy_number=0
CM058256.1	Liftoff	CDS	57643562	57643711	.	-	.	ID=cds-NP_031964.2;Parent=rna-NM_007938.2;Dbxref=CCDS:CCDS28260.2,GeneID:13840,GenBank:NP_031964.2,MGI:MGI:108034;Name=NP_031964.2;gbkey=CDS;gene=Epha6;product=ephrin type-A receptor 6;protein_id=NP_031964.2;tag=RefSeq Select;extra_copy_number=0
CM058256.1	Liftoff	CDS	57654395	57654588	.	-	.	ID=cds-NP_031964.2;Parent=rna-NM_007938.2;Dbxref=CCDS:CCDS28260.2,GeneID:13840,GenBank:NP_031964.2,MGI:MGI:108034;Name=NP_031964.2;gbkey=CDS;gene=Epha6;product=ephrin type-A receptor 6;protein_id=NP_031964.2;tag=RefSeq Select;extra_copy_number=0
CM058256.1	Liftoff	CDS	57670452	57670601	.	-	.	ID=cds-NP_031964.2;Parent=rna-NM_007938.2;Dbxref=CCDS:CCDS28260.2,GeneID:13840,GenBank:NP_031964.2,MGI:MGI:108034;Name=NP_031964.2;gbkey=CDS;gene=Epha6;product=ephrin type-A receptor 6;protein_id=NP_031964.2;tag=RefSeq Select;extra_copy_number=0
CM058256.1	Liftoff	CDS	57763392	57763601	.	-	.	ID=cds-NP_031964.2;Parent=rna-NM_007938.2;Dbxref=CCDS:CCDS28260.2,GeneID:13840,GenBank:NP_031964.2,MGI:MGI:108034;Name=NP_031964.2;gbkey=CDS;gene=Epha6;product=ephrin type-A receptor 6;protein_id=NP_031964.2;tag=RefSeq Select;extra_copy_number=0
CM058256.1	Liftoff	CDS	57806789	57806850	.	-	.	ID=cds-NP_031964.2;Parent=rna-NM_007938.2;Dbxref=CCDS:CCDS28260.2,GeneID:13840,GenBank:NP_031964.2,MGI:MGI:108034;Name=NP_031964.2;gbkey=CDS;gene=Epha6;product=ephrin type-A receptor 6;protein_id=NP_031964.2;tag=RefSeq Select;extra_copy_number=0
CM058256.1	Liftoff	CDS	57827093	57827218	.	-	.	ID=cds-NP_031964.2;Parent=rna-NM_007938.2;Dbxref=CCDS:CCDS28260.2,GeneID:13840,GenBank:NP_031964.2,MGI:MGI:108034;Name=NP_031964.2;gbkey=CDS;gene=Epha6;product=ephrin type-A receptor 6;protein_id=NP_031964.2;tag=RefSeq Select;extra_copy_number=0
CM058256.1	Liftoff	CDS	57903649	57903834	.	-	.	ID=cds-NP_031964.2;Parent=rna-NM_007938.2;Dbxref=CCDS:CCDS28260.2,GeneID:13840,GenBank:NP_031964.2,MGI:MGI:108034;Name=NP_031964.2;gbkey=CDS;gene=Epha6;product=ephrin type-A receptor 6;protein_id=NP_031964.2;tag=RefSeq Select;extra_copy_number=0
CM058256.1	Liftoff	CDS	57942526	57942651	.	-	.	ID=cds-NP_031964.2;Parent=rna-NM_007938.2;Dbxref=CCDS:CCDS28260.2,GeneID:13840,GenBank:NP_031964.2,MGI:MGI:108034;Name=NP_031964.2;gbkey=CDS;gene=Epha6;product=ephrin type-A receptor 6;protein_id=NP_031964.2;tag=RefSeq Select;extra_copy_number=0
CM058256.1	Liftoff	CDS	57944743	57944813	.	-	.	ID=cds-NP_031964.2;Parent=rna-NM_007938.2;Dbxref=CCDS:CCDS28260.2,GeneID:13840,GenBank:NP_031964.2,MGI:MGI:108034;Name=NP_031964.2;gbkey=CDS;gene=Epha6;product=ephrin type-A receptor 6;protein_id=NP_031964.2;tag=RefSeq Select;extra_copy_number=0
CM058256.1	Liftoff	CDS	57948208	57948316	.	-	.	ID=cds-NP_031964.2;Parent=rna-NM_007938.2;Dbxref=CCDS:CCDS28260.2,GeneID:13840,GenBank:NP_031964.2,MGI:MGI:108034;Name=NP_031964.2;gbkey=CDS;gene=Epha6;product=ephrin type-A receptor 6;protein_id=NP_031964.2;tag=RefSeq Select;extra_copy_number=0
CM058256.1	Liftoff	CDS	58000955	58001117	.	-	.	ID=cds-NP_031964.2;Parent=rna-NM_007938.2;Dbxref=CCDS:CCDS28260.2,GeneID:13840,GenBank:NP_031964.2,MGI:MGI:108034;Name=NP_031964.2;gbkey=CDS;gene=Epha6;product=ephrin type-A receptor 6;protein_id=NP_031964.2;tag=RefSeq Select;extra_copy_number=0
CM058256.1	Liftoff	CDS	58055520	58055644	.	-	.	ID=cds-NP_031964.2;Parent=rna-NM_007938.2;Dbxref=CCDS:CCDS28260.2,GeneID:13840,GenBank:NP_031964.2,MGI:MGI:108034;Name=NP_031964.2;gbkey=CDS;gene=Epha6;product=ephrin type-A receptor 6;protein_id=NP_031964.2;tag=RefSeq Select;extra_copy_number=0
CM058256.1	Liftoff	CDS	58200926	58201261	.	-	.	ID=cds-NP_031964.2;Parent=rna-NM_007938.2;Dbxref=CCDS:CCDS28260.2,GeneID:13840,GenBank:NP_031964.2,MGI:MGI:108034;Name=NP_031964.2;gbkey=CDS;gene=Epha6;product=ephrin type-A receptor 6;protein_id=NP_031964.2;tag=RefSeq Select;extra_copy_number=0
CM058256.1	Liftoff	CDS	58216437	58216592	.	-	.	ID=cds-NP_031964.2;Parent=rna-NM_007938.2;Dbxref=CCDS:CCDS28260.2,GeneID:13840,GenBank:NP_031964.2,MGI:MGI:108034;Name=NP_031964.2;gbkey=CDS;gene=Epha6;product=ephrin type-A receptor 6;protein_id=NP_031964.2;tag=RefSeq Select;extra_copy_number=0
CM058256.1	Liftoff	CDS	58420207	58420870	.	-	.	ID=cds-NP_031964.2;Parent=rna-NM_007938.2;Dbxref=CCDS:CCDS28260.2,GeneID:13840,GenBank:NP_031964.2,MGI:MGI:108034;Name=NP_031964.2;gbkey=CDS;gene=Epha6;product=ephrin type-A receptor 6;protein_id=NP_031964.2;tag=RefSeq Select;extra_copy_number=0
CM058256.1	Liftoff	CDS	58521945	58522009	.	-	.	ID=cds-NP_031964.2;Parent=rna-NM_007938.2;Dbxref=CCDS:CCDS28260.2,GeneID:13840,GenBank:NP_031964.2,MGI:MGI:108034;Name=NP_031964.2;gbkey=CDS;gene=Epha6;product=ephrin type-A receptor 6;protein_id=NP_031964.2;tag=RefSeq Select;extra_copy_number=0
CM058256.1	Liftoff	CDS	58600371	58600755	.	-	.	ID=cds-NP_031964.2;Parent=rna-NM_007938.2;Dbxref=CCDS:CCDS28260.2,GeneID:13840,GenBank:NP_031964.2,MGI:MGI:108034;Name=NP_031964.2;gbkey=CDS;gene=Epha6;product=ephrin type-A receptor 6;protein_id=NP_031964.2;tag=RefSeq Select;extra_copy_number=0
CM058256.1	Liftoff	mRNA	58393308	58606340	.	-	.	ID=rna-XM_011245826.4;Parent=gene-Epha6;Dbxref=GeneID:13840,GenBank:XM_011245826.4,MGI:MGI:108034;Name=XM_011245826.4;gbkey=mRNA;gene=Epha6;model_evidence=Supporting evidence includes similarity to: 1 mRNA%2C 2 ESTs%2C 4 Proteins%2C 102 long SRA reads%2C and 61%25 coverage of the annotated genomic feature by RNAseq alignments%2C including 2 samples with support for all annotated introns;product=Eph receptor A6%2C transcript variant X2;transcript_id=XM_011245826.4;matches_ref_protein=True;valid_ORF=True;extra_copy_number=0
CM058256.1	Liftoff	exon	58393308	58397920	.	-	.	ID=exon-XM_011245826.4-4;Parent=rna-XM_011245826.4;Dbxref=GeneID:13840,GenBank:XM_011245826.4,MGI:MGI:108034;gbkey=mRNA;gene=Epha6;product=Eph receptor A6%2C transcript variant X2;transcript_id=XM_011245826.4;extra_copy_number=0
CM058256.1	Liftoff	exon	58420207	58420870	.	-	.	ID=exon-XM_011245826.4-3;Parent=rna-XM_011245826.4;Dbxref=GeneID:13840,GenBank:XM_011245826.4,MGI:MGI:108034;gbkey=mRNA;gene=Epha6;product=Eph receptor A6%2C transcript variant X2;transcript_id=XM_011245826.4;extra_copy_number=0
CM058256.1	Liftoff	exon	58521945	58522009	.	-	.	ID=exon-XM_011245826.4-2;Parent=rna-XM_011245826.4;Dbxref=GeneID:13840,GenBank:XM_011245826.4,MGI:MGI:108034;gbkey=mRNA;gene=Epha6;product=Eph receptor A6%2C transcript variant X2;transcript_id=XM_011245826.4;extra_copy_number=0
CM058256.1	Liftoff	exon	58600371	58606340	.	-	.	ID=exon-XM_011245826.4-1;Parent=rna-XM_011245826.4;Dbxref=GeneID:13840,GenBank:XM_011245826.4,MGI:MGI:108034;gbkey=mRNA;gene=Epha6;product=Eph receptor A6%2C transcript variant X2;transcript_id=XM_011245826.4;extra_copy_number=0
CM058256.1	Liftoff	CDS	58397886	58397920	.	-	.	ID=cds-XP_011244128.1;Parent=rna-XM_011245826.4;Dbxref=GeneID:13840,GenBank:XP_011244128.1,MGI:MGI:108034;Name=XP_011244128.1;gbkey=CDS;gene=Epha6;product=ephrin type-A receptor 6 isoform X2;protein_id=XP_011244128.1;extra_copy_number=0
CM058256.1	Liftoff	CDS	58420207	58420870	.	-	.	ID=cds-XP_011244128.1;Parent=rna-XM_011245826.4;Dbxref=GeneID:13840,GenBank:XP_011244128.1,MGI:MGI:108034;Name=XP_011244128.1;gbkey=CDS;gene=Epha6;product=ephrin type-A receptor 6 isoform X2;protein_id=XP_011244128.1;extra_copy_number=0
CM058256.1	Liftoff	CDS	58521945	58522009	.	-	.	ID=cds-XP_011244128.1;Parent=rna-XM_011245826.4;Dbxref=GeneID:13840,GenBank:XP_011244128.1,MGI:MGI:108034;Name=XP_011244128.1;gbkey=CDS;gene=Epha6;product=ephrin type-A receptor 6 isoform X2;protein_id=XP_011244128.1;extra_copy_number=0
CM058256.1	Liftoff	CDS	58600371	58600755	.	-	.	ID=cds-XP_011244128.1;Parent=rna-XM_011245826.4;Dbxref=GeneID:13840,GenBank:XP_011244128.1,MGI:MGI:108034;Name=XP_011244128.1;gbkey=CDS;gene=Epha6;product=ephrin type-A receptor 6 isoform X2;protein_id=XP_011244128.1;extra_copy_number=0
CM058256.1	Liftoff	match	58393208	58393924	.	+	.	ID=bb27f520-2839-4b06-9b78-9cec3a307b84;Target=NG_016878.1 1 717 -;assembly_bases_aln=717;assembly_bases_seq=717;bit_score=1335.42;blast_aligner=1;blast_score=717;common_component=0;e_value=0;filter_score=0;for_remapping=2;gap_count=0;hsp_percent_coverage=100;matchable_bases=717;matched_bases=717;num_ident=717;num_mismatch=0;pct_coverage=100;pct_coverage_hiqual=100;pct_identity_gap=100;pct_identity_gapopen_only=100;pct_identity_ungap=100;rank=1;weighted_identity=1;coverage=1.0;sequence_ID=1.0;extra_copy_number=0;copy_num_ID=bb27f520-2839-4b06-9b78-9cec3a307b84_0
CM058256.1	Liftoff	pseudogene	58393308	58393824	.	-	.	ID=gene-Gm4660;Dbxref=GeneID:100043804,MGI:MGI:3782842;Name=Gm4660;description=predicted gene 4660;gbkey=Gene;gene=Gm4660;gene_biotype=pseudogene;gene_synonym=100043804;pseudo=true;coverage=1.0;sequence_ID=1.0;extra_copy_number=0;copy_num_ID=gene-Gm4660_0
CM058256.1	Liftoff	gene	58602223	58609884	.	+	.	ID=gene-Gm9017;Dbxref=GeneID:102636664,MGI:MGI:3646937;Name=Gm9017;description=predicted gene 9017;gbkey=Gene;gene=Gm9017;gene_biotype=lncRNA;coverage=1.0;sequence_ID=1.0;extra_copy_number=0;copy_num_ID=gene-Gm9017_0
CM058256.1	Liftoff	lnc_RNA	58602223	58609884	.	+	.	ID=rna-XR_384917.5;Parent=gene-Gm9017;Dbxref=GeneID:102636664,GenBank:XR_384917.5,MGI:MGI:3646937;Name=XR_384917.5;gbkey=ncRNA;gene=Gm9017;model_evidence=Supporting evidence includes similarity to: 15 long SRA reads%2C and 97%25 coverage of the annotated genomic feature by RNAseq alignments%2C including 4 samples with support for all annotated introns;product=predicted gene 9017;transcript_id=XR_384917.5;extra_copy_number=0
CM058256.1	Liftoff	exon	58602223	58602337	.	+	.	ID=exon-XR_384917.5-1;Parent=rna-XR_384917.5;Dbxref=GeneID:102636664,GenBank:XR_384917.5,MGI:MGI:3646937;gbkey=ncRNA;gene=Gm9017;product=predicted gene 9017;transcript_id=XR_384917.5;extra_copy_number=0
CM058256.1	Liftoff	exon	58604539	58604611	.	+	.	ID=exon-XR_384917.5-2;Parent=rna-XR_384917.5;Dbxref=GeneID:102636664,GenBank:XR_384917.5,MGI:MGI:3646937;gbkey=ncRNA;gene=Gm9017;product=predicted gene 9017;transcript_id=XR_384917.5;extra_copy_number=0
CM058256.1	Liftoff	exon	58606258	58609884	.	+	.	ID=exon-XR_384917.5-3;Parent=rna-XR_384917.5;Dbxref=GeneID:102636664,GenBank:XR_384917.5,MGI:MGI:3646937;gbkey=ncRNA;gene=Gm9017;product=predicted gene 9017;transcript_id=XR_384917.5;extra_copy_number=0
CM058256.1	Liftoff	gene	59065593	59065669	.	+	.	ID=gene-Gm23852;Dbxref=GeneID:115488714,MGI:MGI:5453629;Name=Gm23852;description=predicted gene%2C 23852;gbkey=Gene;gene=Gm23852;gene_biotype=snoRNA;coverage=1.0;sequence_ID=1.0;extra_copy_number=0;copy_num_ID=gene-Gm23852_0
CM058256.1	Liftoff	snoRNA	59065593	59065669	.	+	.	ID=rna-XR_004939416.1;Parent=gene-Gm23852;Dbxref=GeneID:115488714,RFAM:RF01183,GenBank:XR_004939416.1,MGI:MGI:5453629;Name=XR_004939416.1;gbkey=ncRNA;gene=Gm23852;inference=COORDINATES: profile:INFERNAL:1.1.1;product=small nucleolar RNA SNORD19B;transcript_id=XR_004939416.1;extra_copy_number=0
CM058256.1	Liftoff	exon	59065593	59065669	.	+	.	ID=exon-XR_004939416.1-1;Parent=rna-XR_004939416.1;Dbxref=GeneID:115488714,RFAM:RF01183,GenBank:XR_004939416.1,MGI:MGI:5453629;gbkey=ncRNA;gene=Gm23852;inference=COORDINATES: profile:INFERNAL:1.1.1;product=small nucleolar RNA SNORD19B;transcript_id=XR_004939416.1;extra_copy_number=0
CM058256.1	Liftoff	match	59372590	59375450	.	+	.	ID=2b8f34b8-7f43-4d86-8b0d-59ccf5c36e65;Target=NG_046113.2 1 2861 +;assembly_bases_aln=2861;assembly_bases_seq=2861;bit_score=5325.57;blast_aligner=1;blast_score=2861;common_component=0;e_value=0;filter_score=0;for_remapping=2;gap_count=0;hsp_percent_coverage=100;matchable_bases=2861;matched_bases=2861;num_ident=2861;num_mismatch=0;pct_coverage=100;pct_coverage_hiqual=100;pct_identity_gap=100;pct_identity_gapopen_only=100;pct_identity_ungap=100;rank=1;weighted_identity=1;coverage=1.0;sequence_ID=1.0;extra_copy_number=0;copy_num_ID=2b8f34b8-7f43-4d86-8b0d-59ccf5c36e65_0
CM058256.1	Liftoff	pseudogene	59372690	59375350	.	+	.	ID=gene-Gm9027;Dbxref=GeneID:102636734,MGI:MGI:3646681;Name=Gm9027;description=predicted gene 9027;gbkey=Gene;gene=Gm9027;gene_biotype=pseudogene;gene_synonym=EG668183,Gm41465;pseudo=true;coverage=1.0;sequence_ID=1.0;extra_copy_number=0;copy_num_ID=gene-Gm9027_0
CM058256.1	Liftoff	match	59456547	59457214	.	+	.	ID=1495c59d-08e3-4787-ae35-b34e1cb285d5;Target=NG_023182.1 1 668 +;assembly_bases_aln=668;assembly_bases_seq=668;bit_score=1244.23;blast_aligner=1;blast_score=668;common_component=0;e_value=0;filter_score=0;for_remapping=2;gap_count=0;hsp_percent_coverage=100;matchable_bases=668;matched_bases=668;num_ident=668;num_mismatch=0;pct_coverage=100;pct_coverage_hiqual=100;pct_identity_gap=100;pct_identity_gapopen_only=100;pct_identity_ungap=100;rank=1;weighted_identity=1;coverage=1.0;sequence_ID=1.0;extra_copy_number=0;copy_num_ID=1495c59d-08e3-4787-ae35-b34e1cb285d5_0
CM058256.1	Liftoff	pseudogene	59456647	59457114	.	+	.	ID=gene-Gm17192;Dbxref=GeneID:100463526,MGI:MGI:4938019;Name=Gm17192;description=predicted gene 17192;gbkey=Gene;gene=Gm17192;gene_biotype=pseudogene;gene_synonym=Hspd1-19p;pseudo=true;coverage=1.0;sequence_ID=1.0;extra_copy_number=0;copy_num_ID=gene-Gm17192_0
CM058256.1	Liftoff	match	59842295	59843620	.	+	.	ID=bb2d97ab-a645-4788-ab31-4305dc5f0e3b;Target=NG_017784.1 1 1326 +;assembly_bases_aln=1326;assembly_bases_seq=1326;bit_score=2468.82;blast_aligner=1;blast_score=1326;common_component=0;e_value=0;filter_score=0;for_remapping=2;gap_count=0;hsp_percent_coverage=100;matchable_bases=1326;matched_bases=1326;num_ident=1326;num_mismatch=0;pct_coverage=100;pct_coverage_hiqual=100;pct_identity_gap=100;pct_identity_gapopen_only=100;pct_identity_ungap=100;rank=1;weighted_identity=1;coverage=1.0;sequence_ID=1.0;extra_copy_number=0;copy_num_ID=bb2d97ab-a645-4788-ab31-4305dc5f0e3b_0
CM058256.1	Liftoff	pseudogene	59842395	59843520	.	+	.	ID=gene-Gm18772;Dbxref=GeneID:100417703,MGI:MGI:5010957;Name=Gm18772;description=predicted gene%2C 18772;gbkey=Gene;gene=Gm18772;gene_biotype=pseudogene;pseudo=true;coverage=1.0;sequence_ID=1.0;extra_copy_number=0;copy_num_ID=gene-Gm18772_0
CM058256.1	Liftoff	gene	60325119	60351959	.	-	.	ID=gene-Gm33797;Dbxref=GeneID:102636838,MGI:MGI:5592956;Name=Gm33797;description=predicted gene%2C 33797;gbkey=Gene;gene=Gm33797;gene_biotype=lncRNA;coverage=1.0;sequence_ID=1.0;extra_copy_number=0;copy_num_ID=gene-Gm33797_0
CM058256.1	Liftoff	lnc_RNA	60325119	60351959	.	-	.	ID=rna-XR_384919.1;Parent=gene-Gm33797;Dbxref=GeneID:102636838,GenBank:XR_384919.1,MGI:MGI:5592956;Name=XR_384919.1;gbkey=ncRNA;gene=Gm33797;model_evidence=Supporting evidence includes similarity to: 100%25 coverage of the annotated genomic feature by RNAseq alignments%2C including 1 sample with support for all annotated introns;product=predicted gene%2C 33797;transcript_id=XR_384919.1;extra_copy_number=0
CM058256.1	Liftoff	exon	60325119	60325180	.	-	.	ID=exon-XR_384919.1-3;Parent=rna-XR_384919.1;Dbxref=GeneID:102636838,GenBank:XR_384919.1,MGI:MGI:5592956;gbkey=ncRNA;gene=Gm33797;product=predicted gene%2C 33797;transcript_id=XR_384919.1;extra_copy_number=0
CM058256.1	Liftoff	exon	60334354	60334478	.	-	.	ID=exon-XR_384919.1-2;Parent=rna-XR_384919.1;Dbxref=GeneID:102636838,GenBank:XR_384919.1,MGI:MGI:5592956;gbkey=ncRNA;gene=Gm33797;product=predicted gene%2C 33797;transcript_id=XR_384919.1;extra_copy_number=0
CM058256.1	Liftoff	exon	60351800	60351959	.	-	.	ID=exon-XR_384919.1-1;Parent=rna-XR_384919.1;Dbxref=GeneID:102636838,GenBank:XR_384919.1,MGI:MGI:5592956;gbkey=ncRNA;gene=Gm33797;product=predicted gene%2C 33797;transcript_id=XR_384919.1;extra_copy_number=0
CM058256.1	Liftoff	gene	60567056	60567159	.	+	.	ID=gene-Gm24164;Dbxref=GeneID:115488741,MGI:MGI:5453941;Name=Gm24164;description=predicted gene%2C 24164;gbkey=Gene;gene=Gm24164;gene_biotype=snRNA;coverage=1.0;sequence_ID=1.0;extra_copy_number=0;copy_num_ID=gene-Gm24164_0
CM058256.1	Liftoff	snRNA	60567056	60567159	.	+	.	ID=rna-XR_004939438.1;Parent=gene-Gm24164;Dbxref=GeneID:115488741,RFAM:RF00026,GenBank:XR_004939438.1,MGI:MGI:5453941;Name=XR_004939438.1;gbkey=ncRNA;gene=Gm24164;inference=COORDINATES: profile:INFERNAL:1.1.1;product=U6 spliceosomal RNA;transcript_id=XR_004939438.1;extra_copy_number=0
CM058256.1	Liftoff	exon	60567056	60567159	.	+	.	ID=exon-XR_004939438.1-1;Parent=rna-XR_004939438.1;Dbxref=GeneID:115488741,RFAM:RF00026,GenBank:XR_004939438.1,MGI:MGI:5453941;gbkey=ncRNA;gene=Gm24164;inference=COORDINATES: profile:INFERNAL:1.1.1;product=U6 spliceosomal RNA;transcript_id=XR_004939438.1;extra_copy_number=0
CM058256.1	Liftoff	match	60597740	60598601	.	+	.	ID=aea6980e-b147-44f0-a47a-21a0b03986f4;Target=NG_017785.1 1 868 +;assembly_bases_aln=868;assembly_bases_seq=868;bit_score=1616.44;blast_aligner=1;blast_score=868;common_component=0;e_value=0;filter_score=0;for_remapping=2;gap_count=0;hsp_percent_coverage=100;matchable_bases=0;matched_bases=0;num_ident=868;num_mismatch=0;pct_coverage=100;pct_coverage_hiqual=100;pct_identity_gap=100;pct_identity_gapopen_only=100;pct_identity_ungap=100;rank=1;weighted_identity=1;coverage=0.993;sequence_ID=0.993;extra_copy_number=0;copy_num_ID=aea6980e-b147-44f0-a47a-21a0b03986f4_0
CM058256.1	Liftoff	pseudogene	60597834	60598501	.	+	.	ID=gene-Gm19000;Dbxref=GeneID:100418100,MGI:MGI:5011185;Name=Gm19000;description=predicted gene%2C 19000;gbkey=Gene;gene=Gm19000;gene_biotype=pseudogene;pseudo=true;coverage=1.0;sequence_ID=1.0;extra_copy_number=0;copy_num_ID=gene-Gm19000_0
CM058256.1	Liftoff	match	60712911	60714966	.	+	.	ID=1debf444-e276-4492-8f7f-1d1ae94509c2;Target=NG_016555.2 1 2056 +;assembly_bases_aln=2056;assembly_bases_seq=2056;bit_score=3827.4;blast_aligner=1;blast_score=2056;common_component=0;e_value=0;filter_score=0;for_remapping=2;gap_count=0;hsp_percent_coverage=100;matchable_bases=2056;matched_bases=2056;num_ident=2056;num_mismatch=0;pct_coverage=100;pct_coverage_hiqual=100;pct_identity_gap=100;pct_identity_gapopen_only=100;pct_identity_ungap=100;rank=1;weighted_identity=1;coverage=1.0;sequence_ID=1.0;extra_copy_number=0;copy_num_ID=1debf444-e276-4492-8f7f-1d1ae94509c2_0
CM058256.1	Liftoff	pseudogene	60713011	60714866	.	+	.	ID=gene-Gm9816;Dbxref=GeneID:100043806,MGI:MGI:3704465;Name=Gm9816;description=predicted pseudogene 9816;gbkey=Gene;gene=Gm9816;gene_biotype=pseudogene;pseudo=true;coverage=1.0;sequence_ID=1.0;extra_copy_number=0;copy_num_ID=gene-Gm9816_0
CM058256.1	Liftoff	gene	60728500	60782936	.	-	.	ID=gene-Nsun3;Dbxref=GeneID:106338,MGI:MGI:2146565;Name=Nsun3;description=NOL1/NOP2/Sun domain family member 3;gbkey=Gene;gene=Nsun3;gene_biotype=protein_coding;gene_synonym=6720484A09Rik;coverage=0.999;sequence_ID=0.999;valid_ORFs=4;extra_copy_number=0;copy_num_ID=gene-Nsun3_0
CM058256.1	Liftoff	mRNA	60728500	60782840	.	-	.	ID=rna-NM_001419112.1;Parent=gene-Nsun3;Dbxref=GeneID:106338,GenBank:NM_001419112.1,MGI:MGI:2146565;Name=NM_001419112.1;gbkey=mRNA;gene=Nsun3;product=NOL1/NOP2/Sun domain family member 3%2C transcript variant 2;transcript_id=NM_001419112.1;matches_ref_protein=True;valid_ORF=True;extra_copy_number=0
CM058256.1	Liftoff	exon	60728500	60731475	.	-	.	ID=exon-NM_001419112.1-6;Parent=rna-NM_001419112.1;Dbxref=GeneID:106338,GenBank:NM_001419112.1,MGI:MGI:2146565;gbkey=mRNA;gene=Nsun3;product=NOL1/NOP2/Sun domain family member 3%2C transcript variant 2;transcript_id=NM_001419112.1;extra_copy_number=0
CM058256.1	Liftoff	exon	60765668	60765789	.	-	.	ID=exon-NM_001419112.1-5;Parent=rna-NM_001419112.1;Dbxref=GeneID:106338,GenBank:NM_001419112.1,MGI:MGI:2146565;gbkey=mRNA;gene=Nsun3;product=NOL1/NOP2/Sun domain family member 3%2C transcript variant 2;transcript_id=NM_001419112.1;extra_copy_number=0
CM058256.1	Liftoff	exon	60766719	60766873	.	-	.	ID=exon-NM_001419112.1-4;Parent=rna-NM_001419112.1;Dbxref=GeneID:106338,GenBank:NM_001419112.1,MGI:MGI:2146565;gbkey=mRNA;gene=Nsun3;product=NOL1/NOP2/Sun domain family member 3%2C transcript variant 2;transcript_id=NM_001419112.1;extra_copy_number=0
CM058256.1	Liftoff	exon	60772349	60772692	.	-	.	ID=exon-NM_001419112.1-3;Parent=rna-NM_001419112.1;Dbxref=GeneID:106338,GenBank:NM_001419112.1,MGI:MGI:2146565;gbkey=mRNA;gene=Nsun3;product=NOL1/NOP2/Sun domain family member 3%2C transcript variant 2;transcript_id=NM_001419112.1;extra_copy_number=0
CM058256.1	Liftoff	exon	60781849	60781958	.	-	.	ID=exon-NM_001419112.1-2;Parent=rna-NM_001419112.1;Dbxref=GeneID:106338,GenBank:NM_001419112.1,MGI:MGI:2146565;gbkey=mRNA;gene=Nsun3;product=NOL1/NOP2/Sun domain family member 3%2C transcript variant 2;transcript_id=NM_001419112.1;extra_copy_number=0
CM058256.1	Liftoff	exon	60782512	60782840	.	-	.	ID=exon-NM_001419112.1-1;Parent=rna-NM_001419112.1;Dbxref=GeneID:106338,GenBank:NM_001419112.1,MGI:MGI:2146565;gbkey=mRNA;gene=Nsun3;product=NOL1/NOP2/Sun domain family member 3%2C transcript variant 2;transcript_id=NM_001419112.1;extra_copy_number=0
CM058256.1	Liftoff	CDS	60731172	60731475	.	-	.	ID=cds-NP_001406041.1;Parent=rna-NM_001419112.1;Dbxref=GeneID:106338,GenBank:NP_001406041.1,MGI:MGI:2146565;Name=NP_001406041.1;Note=isoform 1 is encoded by transcript variant 2;gbkey=CDS;gene=Nsun3;product=tRNA (cytosine(34)-C(5))-methyltransferase%2C mitochondrial isoform 1;protein_id=NP_001406041.1;extra_copy_number=0
CM058256.1	Liftoff	CDS	60765668	60765789	.	-	.	ID=cds-NP_001406041.1;Parent=rna-NM_001419112.1;Dbxref=GeneID:106338,GenBank:NP_001406041.1,MGI:MGI:2146565;Name=NP_001406041.1;Note=isoform 1 is encoded by transcript variant 2;gbkey=CDS;gene=Nsun3;product=tRNA (cytosine(34)-C(5))-methyltransferase%2C mitochondrial isoform 1;protein_id=NP_001406041.1;extra_copy_number=0
CM058256.1	Liftoff	CDS	60766719	60766873	.	-	.	ID=cds-NP_001406041.1;Parent=rna-NM_001419112.1;Dbxref=GeneID:106338,GenBank:NP_001406041.1,MGI:MGI:2146565;Name=NP_001406041.1;Note=isoform 1 is encoded by transcript variant 2;gbkey=CDS;gene=Nsun3;product=tRNA (cytosine(34)-C(5))-methyltransferase%2C mitochondrial isoform 1;protein_id=NP_001406041.1;extra_copy_number=0
CM058256.1	Liftoff	CDS	60772349	60772692	.	-	.	ID=cds-NP_001406041.1;Parent=rna-NM_001419112.1;Dbxref=GeneID:106338,GenBank:NP_001406041.1,MGI:MGI:2146565;Name=NP_001406041.1;Note=isoform 1 is encoded by transcript variant 2;gbkey=CDS;gene=Nsun3;product=tRNA (cytosine(34)-C(5))-methyltransferase%2C mitochondrial isoform 1;protein_id=NP_001406041.1;extra_copy_number=0
CM058256.1	Liftoff	CDS	60781849	60781958	.	-	.	ID=cds-NP_001406041.1;Parent=rna-NM_001419112.1;Dbxref=GeneID:106338,GenBank:NP_001406041.1,MGI:MGI:2146565;Name=NP_001406041.1;Note=isoform 1 is encoded by transcript variant 2;gbkey=CDS;gene=Nsun3;product=tRNA (cytosine(34)-C(5))-methyltransferase%2C mitochondrial isoform 1;protein_id=NP_001406041.1;extra_copy_number=0
CM058256.1	Liftoff	CDS	60782512	60782523	.	-	.	ID=cds-NP_001406041.1;Parent=rna-NM_001419112.1;Dbxref=GeneID:106338,GenBank:NP_001406041.1,MGI:MGI:2146565;Name=NP_001406041.1;Note=isoform 1 is encoded by transcript variant 2;gbkey=CDS;gene=Nsun3;product=tRNA (cytosine(34)-C(5))-methyltransferase%2C mitochondrial isoform 1;protein_id=NP_001406041.1;extra_copy_number=0
CM058256.1	Liftoff	mRNA	60728500	60782840	.	-	.	ID=rna-NM_001419113.1;Parent=gene-Nsun3;Dbxref=GeneID:106338,GenBank:NM_001419113.1,MGI:MGI:2146565;Name=NM_001419113.1;gbkey=mRNA;gene=Nsun3;product=NOL1/NOP2/Sun domain family member 3%2C transcript variant 3;transcript_id=NM_001419113.1;matches_ref_protein=True;valid_ORF=True;extra_copy_number=0
CM058256.1	Liftoff	exon	60728500	60731475	.	-	.	ID=exon-NM_001419113.1-7;Parent=rna-NM_001419113.1;Dbxref=GeneID:106338,GenBank:NM_001419113.1,MGI:MGI:2146565;gbkey=mRNA;gene=Nsun3;product=NOL1/NOP2/Sun domain family member 3%2C transcript variant 3;transcript_id=NM_001419113.1;extra_copy_number=0
CM058256.1	Liftoff	exon	60765668	60765789	.	-	.	ID=exon-NM_001419113.1-6;Parent=rna-NM_001419113.1;Dbxref=GeneID:106338,GenBank:NM_001419113.1,MGI:MGI:2146565;gbkey=mRNA;gene=Nsun3;product=NOL1/NOP2/Sun domain family member 3%2C transcript variant 3;transcript_id=NM_001419113.1;extra_copy_number=0
CM058256.1	Liftoff	exon	60766719	60766873	.	-	.	ID=exon-NM_001419113.1-5;Parent=rna-NM_001419113.1;Dbxref=GeneID:106338,GenBank:NM_001419113.1,MGI:MGI:2146565;gbkey=mRNA;gene=Nsun3;product=NOL1/NOP2/Sun domain family member 3%2C transcript variant 3;transcript_id=NM_001419113.1;extra_copy_number=0
CM058256.1	Liftoff	exon	60767760	60767797	.	-	.	ID=exon-NM_001419113.1-4;Parent=rna-NM_001419113.1;Dbxref=GeneID:106338,GenBank:NM_001419113.1,MGI:MGI:2146565;gbkey=mRNA;gene=Nsun3;product=NOL1/NOP2/Sun domain family member 3%2C transcript variant 3;transcript_id=NM_001419113.1;extra_copy_number=0
CM058256.1	Liftoff	exon	60772349	60772444	.	-	.	ID=exon-NM_001419113.1-3;Parent=rna-NM_001419113.1;Dbxref=GeneID:106338,GenBank:NM_001419113.1,MGI:MGI:2146565;gbkey=mRNA;gene=Nsun3;product=NOL1/NOP2/Sun domain family member 3%2C transcript variant 3;transcript_id=NM_001419113.1;extra_copy_number=0
CM058256.1	Liftoff	exon	60781849	60781958	.	-	.	ID=exon-NM_001419113.1-2;Parent=rna-NM_001419113.1;Dbxref=GeneID:106338,GenBank:NM_001419113.1,MGI:MGI:2146565;gbkey=mRNA;gene=Nsun3;product=NOL1/NOP2/Sun domain family member 3%2C transcript variant 3;transcript_id=NM_001419113.1;extra_copy_number=0
CM058256.1	Liftoff	exon	60782732	60782840	.	-	.	ID=exon-NM_001419113.1-1;Parent=rna-NM_001419113.1;Dbxref=GeneID:106338,GenBank:NM_001419113.1,MGI:MGI:2146565;gbkey=mRNA;gene=Nsun3;product=NOL1/NOP2/Sun domain family member 3%2C transcript variant 3;transcript_id=NM_001419113.1;extra_copy_number=0
CM058256.1	Liftoff	CDS	60731172	60731475	.	-	.	ID=cds-NP_001406042.1;Parent=rna-NM_001419113.1;Dbxref=GeneID:106338,GenBank:NP_001406042.1,MGI:MGI:2146565;Name=NP_001406042.1;Note=isoform 2 is encoded by transcript variant 3;gbkey=CDS;gene=Nsun3;product=tRNA (cytosine(34)-C(5))-methyltransferase%2C mitochondrial isoform 2;protein_id=NP_001406042.1;extra_copy_number=0
CM058256.1	Liftoff	CDS	60765668	60765789	.	-	.	ID=cds-NP_001406042.1;Parent=rna-NM_001419113.1;Dbxref=GeneID:106338,GenBank:NP_001406042.1,MGI:MGI:2146565;Name=NP_001406042.1;Note=isoform 2 is encoded by transcript variant 3;gbkey=CDS;gene=Nsun3;product=tRNA (cytosine(34)-C(5))-methyltransferase%2C mitochondrial isoform 2;protein_id=NP_001406042.1;extra_copy_number=0
CM058256.1	Liftoff	CDS	60766719	60766873	.	-	.	ID=cds-NP_001406042.1;Parent=rna-NM_001419113.1;Dbxref=GeneID:106338,GenBank:NP_001406042.1,MGI:MGI:2146565;Name=NP_001406042.1;Note=isoform 2 is encoded by transcript variant 3;gbkey=CDS;gene=Nsun3;product=tRNA (cytosine(34)-C(5))-methyltransferase%2C mitochondrial isoform 2;protein_id=NP_001406042.1;extra_copy_number=0
CM058256.1	Liftoff	CDS	60767760	60767797	.	-	.	ID=cds-NP_001406042.1;Parent=rna-NM_001419113.1;Dbxref=GeneID:106338,GenBank:NP_001406042.1,MGI:MGI:2146565;Name=NP_001406042.1;Note=isoform 2 is encoded by transcript variant 3;gbkey=CDS;gene=Nsun3;product=tRNA (cytosine(34)-C(5))-methyltransferase%2C mitochondrial isoform 2;protein_id=NP_001406042.1;extra_copy_number=0
CM058256.1	Liftoff	CDS	60772349	60772444	.	-	.	ID=cds-NP_001406042.1;Parent=rna-NM_001419113.1;Dbxref=GeneID:106338,GenBank:NP_001406042.1,MGI:MGI:2146565;Name=NP_001406042.1;Note=isoform 2 is encoded by transcript variant 3;gbkey=CDS;gene=Nsun3;product=tRNA (cytosine(34)-C(5))-methyltransferase%2C mitochondrial isoform 2;protein_id=NP_001406042.1;extra_copy_number=0
CM058256.1	Liftoff	CDS	60781849	60781958	.	-	.	ID=cds-NP_001406042.1;Parent=rna-NM_001419113.1;Dbxref=GeneID:106338,GenBank:NP_001406042.1,MGI:MGI:2146565;Name=NP_001406042.1;Note=isoform 2 is encoded by transcript variant 3;gbkey=CDS;gene=Nsun3;product=tRNA (cytosine(34)-C(5))-methyltransferase%2C mitochondrial isoform 2;protein_id=NP_001406042.1;extra_copy_number=0
CM058256.1	Liftoff	CDS	60782732	60782743	.	-	.	ID=cds-NP_001406042.1;Parent=rna-NM_001419113.1;Dbxref=GeneID:106338,GenBank:NP_001406042.1,MGI:MGI:2146565;Name=NP_001406042.1;Note=isoform 2 is encoded by transcript variant 3;gbkey=CDS;gene=Nsun3;product=tRNA (cytosine(34)-C(5))-methyltransferase%2C mitochondrial isoform 2;protein_id=NP_001406042.1;extra_copy_number=0
CM058256.1	Liftoff	mRNA	60728500	60782840	.	-	.	ID=rna-NM_178925.4;Parent=gene-Nsun3;Dbxref=GeneID:106338,GenBank:NM_178925.4,MGI:MGI:2146565;Name=NM_178925.4;gbkey=mRNA;gene=Nsun3;product=NOL1/NOP2/Sun domain family member 3%2C transcript variant 1;tag=RefSeq Select;transcript_id=NM_178925.4;matches_ref_protein=True;valid_ORF=True;extra_copy_number=0
CM058256.1	Liftoff	exon	60728500	60731475	.	-	.	ID=exon-NM_178925.4-6;Parent=rna-NM_178925.4;Dbxref=GeneID:106338,GenBank:NM_178925.4,MGI:MGI:2146565;gbkey=mRNA;gene=Nsun3;product=NOL1/NOP2/Sun domain family member 3%2C transcript variant 1;tag=RefSeq Select;transcript_id=NM_178925.4;extra_copy_number=0
CM058256.1	Liftoff	exon	60765668	60765789	.	-	.	ID=exon-NM_178925.4-5;Parent=rna-NM_178925.4;Dbxref=GeneID:106338,GenBank:NM_178925.4,MGI:MGI:2146565;gbkey=mRNA;gene=Nsun3;product=NOL1/NOP2/Sun domain family member 3%2C transcript variant 1;tag=RefSeq Select;transcript_id=NM_178925.4;extra_copy_number=0
CM058256.1	Liftoff	exon	60766719	60766873	.	-	.	ID=exon-NM_178925.4-4;Parent=rna-NM_178925.4;Dbxref=GeneID:106338,GenBank:NM_178925.4,MGI:MGI:2146565;gbkey=mRNA;gene=Nsun3;product=NOL1/NOP2/Sun domain family member 3%2C transcript variant 1;tag=RefSeq Select;transcript_id=NM_178925.4;extra_copy_number=0
CM058256.1	Liftoff	exon	60772349	60772692	.	-	.	ID=exon-NM_178925.4-3;Parent=rna-NM_178925.4;Dbxref=GeneID:106338,GenBank:NM_178925.4,MGI:MGI:2146565;gbkey=mRNA;gene=Nsun3;product=NOL1/NOP2/Sun domain family member 3%2C transcript variant 1;tag=RefSeq Select;transcript_id=NM_178925.4;extra_copy_number=0
CM058256.1	Liftoff	exon	60781849	60781958	.	-	.	ID=exon-NM_178925.4-2;Parent=rna-NM_178925.4;Dbxref=GeneID:106338,GenBank:NM_178925.4,MGI:MGI:2146565;gbkey=mRNA;gene=Nsun3;product=NOL1/NOP2/Sun domain family member 3%2C transcript variant 1;tag=RefSeq Select;transcript_id=NM_178925.4;extra_copy_number=0
CM058256.1	Liftoff	exon	60782732	60782840	.	-	.	ID=exon-NM_178925.4-1;Parent=rna-NM_178925.4;Dbxref=GeneID:106338,GenBank:NM_178925.4,MGI:MGI:2146565;gbkey=mRNA;gene=Nsun3;product=NOL1/NOP2/Sun domain family member 3%2C transcript variant 1;tag=RefSeq Select;transcript_id=NM_178925.4;extra_copy_number=0
CM058256.1	Liftoff	CDS	60731172	60731475	.	-	.	ID=cds-NP_849256.1;Parent=rna-NM_178925.4;Dbxref=CCDS:CCDS37373.1,GeneID:106338,GenBank:NP_849256.1,MGI:MGI:2146565;Name=NP_849256.1;Note=isoform 1 is encoded by transcript variant 1;gbkey=CDS;gene=Nsun3;product=tRNA (cytosine(34)-C(5))-methyltransferase%2C mitochondrial isoform 1;protein_id=NP_849256.1;tag=RefSeq Select;extra_copy_number=0
CM058256.1	Liftoff	CDS	60765668	60765789	.	-	.	ID=cds-NP_849256.1;Parent=rna-NM_178925.4;Dbxref=CCDS:CCDS37373.1,GeneID:106338,GenBank:NP_849256.1,MGI:MGI:2146565;Name=NP_849256.1;Note=isoform 1 is encoded by transcript variant 1;gbkey=CDS;gene=Nsun3;product=tRNA (cytosine(34)-C(5))-methyltransferase%2C mitochondrial isoform 1;protein_id=NP_849256.1;tag=RefSeq Select;extra_copy_number=0
CM058256.1	Liftoff	CDS	60766719	60766873	.	-	.	ID=cds-NP_849256.1;Parent=rna-NM_178925.4;Dbxref=CCDS:CCDS37373.1,GeneID:106338,GenBank:NP_849256.1,MGI:MGI:2146565;Name=NP_849256.1;Note=isoform 1 is encoded by transcript variant 1;gbkey=CDS;gene=Nsun3;product=tRNA (cytosine(34)-C(5))-methyltransferase%2C mitochondrial isoform 1;protein_id=NP_849256.1;tag=RefSeq Select;extra_copy_number=0
CM058256.1	Liftoff	CDS	60772349	60772692	.	-	.	ID=cds-NP_849256.1;Parent=rna-NM_178925.4;Dbxref=CCDS:CCDS37373.1,GeneID:106338,GenBank:NP_849256.1,MGI:MGI:2146565;Name=NP_849256.1;Note=isoform 1 is encoded by transcript variant 1;gbkey=CDS;gene=Nsun3;product=tRNA (cytosine(34)-C(5))-methyltransferase%2C mitochondrial isoform 1;protein_id=NP_849256.1;tag=RefSeq Select;extra_copy_number=0
CM058256.1	Liftoff	CDS	60781849	60781958	.	-	.	ID=cds-NP_849256.1;Parent=rna-NM_178925.4;Dbxref=CCDS:CCDS37373.1,GeneID:106338,GenBank:NP_849256.1,MGI:MGI:2146565;Name=NP_849256.1;Note=isoform 1 is encoded by transcript variant 1;gbkey=CDS;gene=Nsun3;product=tRNA (cytosine(34)-C(5))-methyltransferase%2C mitochondrial isoform 1;protein_id=NP_849256.1;tag=RefSeq Select;extra_copy_number=0
CM058256.1	Liftoff	CDS	60782732	60782743	.	-	.	ID=cds-NP_849256.1;Parent=rna-NM_178925.4;Dbxref=CCDS:CCDS37373.1,GeneID:106338,GenBank:NP_849256.1,MGI:MGI:2146565;Name=NP_849256.1;Note=isoform 1 is encoded by transcript variant 1;gbkey=CDS;gene=Nsun3;product=tRNA (cytosine(34)-C(5))-methyltransferase%2C mitochondrial isoform 1;protein_id=NP_849256.1;tag=RefSeq Select;extra_copy_number=0
CM058256.1	Liftoff	mRNA	60766719	60782936	.	-	.	ID=rna-XM_036159728.1;Parent=gene-Nsun3;Dbxref=GeneID:106338,GenBank:XM_036159728.1,MGI:MGI:2146565;Name=XM_036159728.1;gbkey=mRNA;gene=Nsun3;model_evidence=Supporting evidence includes similarity to: 3 mRNAs%2C 2 ESTs%2C 20 long SRA reads%2C and 100%25 coverage of the annotated genomic feature by RNAseq alignments%2C including 24 samples with support for all annotated introns;product=NOL1/NOP2/Sun domain family member 3%2C transcript variant X2;transcript_id=XM_036159728.1;matches_ref_protein=True;valid_ORF=True;extra_copy_number=0
CM058256.1	Liftoff	exon	60766719	60766873	.	-	.	ID=exon-XM_036159728.1-4;Parent=rna-XM_036159728.1;Dbxref=GeneID:106338,GenBank:XM_036159728.1,MGI:MGI:2146565;gbkey=mRNA;gene=Nsun3;product=NOL1/NOP2/Sun domain family member 3%2C transcript variant X2;transcript_id=XM_036159728.1;extra_copy_number=0
CM058256.1	Liftoff	exon	60772230	60772692	.	-	.	ID=exon-XM_036159728.1-3;Parent=rna-XM_036159728.1;Dbxref=GeneID:106338,GenBank:XM_036159728.1,MGI:MGI:2146565;gbkey=mRNA;gene=Nsun3;product=NOL1/NOP2/Sun domain family member 3%2C transcript variant X2;transcript_id=XM_036159728.1;extra_copy_number=0
CM058256.1	Liftoff	exon	60781849	60781958	.	-	.	ID=exon-XM_036159728.1-2;Parent=rna-XM_036159728.1;Dbxref=GeneID:106338,GenBank:XM_036159728.1,MGI:MGI:2146565;gbkey=mRNA;gene=Nsun3;product=NOL1/NOP2/Sun domain family member 3%2C transcript variant X2;transcript_id=XM_036159728.1;extra_copy_number=0
CM058256.1	Liftoff	exon	60782732	60782936	.	-	.	ID=exon-XM_036159728.1-1;Parent=rna-XM_036159728.1;Dbxref=GeneID:106338,GenBank:XM_036159728.1,MGI:MGI:2146565;gbkey=mRNA;gene=Nsun3;product=NOL1/NOP2/Sun domain family member 3%2C transcript variant X2;transcript_id=XM_036159728.1;extra_copy_number=0
CM058256.1	Liftoff	CDS	60772278	60772692	.	-	.	ID=cds-XP_036015621.1;Parent=rna-XM_036159728.1;Dbxref=GeneID:106338,GenBank:XP_036015621.1,MGI:MGI:2146565;Name=XP_036015621.1;gbkey=CDS;gene=Nsun3;product=tRNA (cytosine(34)-C(5))-methyltransferase%2C mitochondrial isoform X2;protein_id=XP_036015621.1;extra_copy_number=0
CM058256.1	Liftoff	CDS	60781849	60781958	.	-	.	ID=cds-XP_036015621.1;Parent=rna-XM_036159728.1;Dbxref=GeneID:106338,GenBank:XP_036015621.1,MGI:MGI:2146565;Name=XP_036015621.1;gbkey=CDS;gene=Nsun3;product=tRNA (cytosine(34)-C(5))-methyltransferase%2C mitochondrial isoform X2;protein_id=XP_036015621.1;extra_copy_number=0
CM058256.1	Liftoff	CDS	60782732	60782743	.	-	.	ID=cds-XP_036015621.1;Parent=rna-XM_036159728.1;Dbxref=GeneID:106338,GenBank:XP_036015621.1,MGI:MGI:2146565;Name=XP_036015621.1;gbkey=CDS;gene=Nsun3;product=tRNA (cytosine(34)-C(5))-methyltransferase%2C mitochondrial isoform X2;protein_id=XP_036015621.1;extra_copy_number=0
CM058256.1	Liftoff	transcript	60728500	60782840	.	-	.	ID=rna-NR_185018.1;Parent=gene-Nsun3;Dbxref=GeneID:106338,GenBank:NR_185018.1,MGI:MGI:2146565;Name=NR_185018.1;gbkey=misc_RNA;gene=Nsun3;product=NOL1/NOP2/Sun domain family member 3%2C transcript variant 4;transcript_id=NR_185018.1;extra_copy_number=0
CM058256.1	Liftoff	exon	60728500	60731475	.	-	.	ID=exon-NR_185018.1-6;Parent=rna-NR_185018.1;Dbxref=GeneID:106338,GenBank:NR_185018.1,MGI:MGI:2146565;gbkey=misc_RNA;gene=Nsun3;product=NOL1/NOP2/Sun domain family member 3%2C transcript variant 4;transcript_id=NR_185018.1;extra_copy_number=0
CM058256.1	Liftoff	exon	60765668	60765789	.	-	.	ID=exon-NR_185018.1-5;Parent=rna-NR_185018.1;Dbxref=GeneID:106338,GenBank:NR_185018.1,MGI:MGI:2146565;gbkey=misc_RNA;gene=Nsun3;product=NOL1/NOP2/Sun domain family member 3%2C transcript variant 4;transcript_id=NR_185018.1;extra_copy_number=0
CM058256.1	Liftoff	exon	60766719	60766873	.	-	.	ID=exon-NR_185018.1-4;Parent=rna-NR_185018.1;Dbxref=GeneID:106338,GenBank:NR_185018.1,MGI:MGI:2146565;gbkey=misc_RNA;gene=Nsun3;product=NOL1/NOP2/Sun domain family member 3%2C transcript variant 4;transcript_id=NR_185018.1;extra_copy_number=0
CM058256.1	Liftoff	exon	60772349	60772444	.	-	.	ID=exon-NR_185018.1-3;Parent=rna-NR_185018.1;Dbxref=GeneID:106338,GenBank:NR_185018.1,MGI:MGI:2146565;gbkey=misc_RNA;gene=Nsun3;product=NOL1/NOP2/Sun domain family member 3%2C transcript variant 4;transcript_id=NR_185018.1;extra_copy_number=0
CM058256.1	Liftoff	exon	60781849	60781958	.	-	.	ID=exon-NR_185018.1-2;Parent=rna-NR_185018.1;Dbxref=GeneID:106338,GenBank:NR_185018.1,MGI:MGI:2146565;gbkey=misc_RNA;gene=Nsun3;product=NOL1/NOP2/Sun domain family member 3%2C transcript variant 4;transcript_id=NR_185018.1;extra_copy_number=0
CM058256.1	Liftoff	exon	60782732	60782840	.	-	.	ID=exon-NR_185018.1-1;Parent=rna-NR_185018.1;Dbxref=GeneID:106338,GenBank:NR_185018.1,MGI:MGI:2146565;gbkey=misc_RNA;gene=Nsun3;product=NOL1/NOP2/Sun domain family member 3%2C transcript variant 4;transcript_id=NR_185018.1;extra_copy_number=0
CM058256.1	Liftoff	transcript	60728500	60782840	.	-	.	ID=rna-NR_185019.1;Parent=gene-Nsun3;Dbxref=GeneID:106338,GenBank:NR_185019.1,MGI:MGI:2146565;Name=NR_185019.1;gbkey=misc_RNA;gene=Nsun3;product=NOL1/NOP2/Sun domain family member 3%2C transcript variant 5;transcript_id=NR_185019.1;extra_copy_number=0
CM058256.1	Liftoff	exon	60728500	60731475	.	-	.	ID=exon-NR_185019.1-6;Parent=rna-NR_185019.1;Dbxref=GeneID:106338,GenBank:NR_185019.1,MGI:MGI:2146565;gbkey=misc_RNA;gene=Nsun3;product=NOL1/NOP2/Sun domain family member 3%2C transcript variant 5;transcript_id=NR_185019.1;extra_copy_number=0
CM058256.1	Liftoff	exon	60765668	60765789	.	-	.	ID=exon-NR_185019.1-5;Parent=rna-NR_185019.1;Dbxref=GeneID:106338,GenBank:NR_185019.1,MGI:MGI:2146565;gbkey=misc_RNA;gene=Nsun3;product=NOL1/NOP2/Sun domain family member 3%2C transcript variant 5;transcript_id=NR_185019.1;extra_copy_number=0
CM058256.1	Liftoff	exon	60766719	60766873	.	-	.	ID=exon-NR_185019.1-4;Parent=rna-NR_185019.1;Dbxref=GeneID:106338,GenBank:NR_185019.1,MGI:MGI:2146565;gbkey=misc_RNA;gene=Nsun3;product=NOL1/NOP2/Sun domain family member 3%2C transcript variant 5;transcript_id=NR_185019.1;extra_copy_number=0
CM058256.1	Liftoff	exon	60772230	60772444	.	-	.	ID=exon-NR_185019.1-3;Parent=rna-NR_185019.1;Dbxref=GeneID:106338,GenBank:NR_185019.1,MGI:MGI:2146565;gbkey=misc_RNA;gene=Nsun3;product=NOL1/NOP2/Sun domain family member 3%2C transcript variant 5;transcript_id=NR_185019.1;extra_copy_number=0
CM058256.1	Liftoff	exon	60781849	60781958	.	-	.	ID=exon-NR_185019.1-2;Parent=rna-NR_185019.1;Dbxref=GeneID:106338,GenBank:NR_185019.1,MGI:MGI:2146565;gbkey=misc_RNA;gene=Nsun3;product=NOL1/NOP2/Sun domain family member 3%2C transcript variant 5;transcript_id=NR_185019.1;extra_copy_number=0
CM058256.1	Liftoff	exon	60782732	60782840	.	-	.	ID=exon-NR_185019.1-1;Parent=rna-NR_185019.1;Dbxref=GeneID:106338,GenBank:NR_185019.1,MGI:MGI:2146565;gbkey=misc_RNA;gene=Nsun3;product=NOL1/NOP2/Sun domain family member 3%2C transcript variant 5;transcript_id=NR_185019.1;extra_copy_number=0
CM058256.1	Liftoff	gene	60751468	60762304	.	+	.	ID=gene-Gm52231;Dbxref=GeneID:115488615,MGI:MGI:6366322;Name=Gm52231;description=predicted gene%2C 52231;gbkey=Gene;gene=Gm52231;gene_biotype=lncRNA;coverage=1.0;sequence_ID=1.0;extra_copy_number=0;copy_num_ID=gene-Gm52231_0
CM058256.1	Liftoff	lnc_RNA	60751468	60762304	.	+	.	ID=rna-XR_003951856.1;Parent=gene-Gm52231;Dbxref=GeneID:115488615,GenBank:XR_003951856.1,MGI:MGI:6366322;Name=XR_003951856.1;gbkey=ncRNA;gene=Gm52231;model_evidence=Supporting evidence includes similarity to: 100%25 coverage of the annotated genomic feature by RNAseq alignments%2C including 2 samples with support for all annotated introns;product=predicted gene%2C 52231;transcript_id=XR_003951856.1;extra_copy_number=0
CM058256.1	Liftoff	exon	60751468	60751514	.	+	.	ID=exon-XR_003951856.1-1;Parent=rna-XR_003951856.1;Dbxref=GeneID:115488615,GenBank:XR_003951856.1,MGI:MGI:6366322;gbkey=ncRNA;gene=Gm52231;product=predicted gene%2C 52231;transcript_id=XR_003951856.1;extra_copy_number=0
CM058256.1	Liftoff	exon	60760692	60760828	.	+	.	ID=exon-XR_003951856.1-2;Parent=rna-XR_003951856.1;Dbxref=GeneID:115488615,GenBank:XR_003951856.1,MGI:MGI:6366322;gbkey=ncRNA;gene=Gm52231;product=predicted gene%2C 52231;transcript_id=XR_003951856.1;extra_copy_number=0
CM058256.1	Liftoff	exon	60762005	60762304	.	+	.	ID=exon-XR_003951856.1-3;Parent=rna-XR_003951856.1;Dbxref=GeneID:115488615,GenBank:XR_003951856.1,MGI:MGI:6366322;gbkey=ncRNA;gene=Gm52231;product=predicted gene%2C 52231;transcript_id=XR_003951856.1;extra_copy_number=0
CM058256.1	Liftoff	gene	60789369	60843262	.	-	.	ID=gene-Arl13b;Dbxref=GeneID:68146,MGI:MGI:1915396;Name=Arl13b;description=ADP-ribosylation factor-like 13B;gbkey=Gene;gene=Arl13b;gene_biotype=protein_coding;gene_synonym=A530097K21Rik,A930014M17Rik,Arl2l1,C530009C10Rik,hnn;coverage=1.0;sequence_ID=1.0;valid_ORFs=4;extra_copy_number=0;copy_num_ID=gene-Arl13b_0
CM058256.1	Liftoff	mRNA	60789369	60843253	.	-	.	ID=rna-XM_006522503.5;Parent=gene-Arl13b;Dbxref=GeneID:68146,GenBank:XM_006522503.5,MGI:MGI:1915396;Name=XM_006522503.5;gbkey=mRNA;gene=Arl13b;model_evidence=Supporting evidence includes similarity to: 2 mRNAs%2C 8 ESTs%2C 417 long SRA reads%2C and 98%25 coverage of the annotated genomic feature by RNAseq alignments%2C including 45 samples with support for all annotated introns;product=ADP-ribosylation factor-like 13B%2C transcript variant X1;transcript_id=XM_006522503.5;matches_ref_protein=True;valid_ORF=True;extra_copy_number=0
CM058256.1	Liftoff	exon	60789369	60791769	.	-	.	ID=exon-XM_006522503.5-9;Parent=rna-XM_006522503.5;Dbxref=GeneID:68146,GenBank:XM_006522503.5,MGI:MGI:1915396;gbkey=mRNA;gene=Arl13b;product=ADP-ribosylation factor-like 13B%2C transcript variant X1;transcript_id=XM_006522503.5;extra_copy_number=0
CM058256.1	Liftoff	exon	60798781	60798897	.	-	.	ID=exon-XM_006522503.5-8;Parent=rna-XM_006522503.5;Dbxref=GeneID:68146,GenBank:XM_006522503.5,MGI:MGI:1915396;gbkey=mRNA;gene=Arl13b;product=ADP-ribosylation factor-like 13B%2C transcript variant X1;transcript_id=XM_006522503.5;extra_copy_number=0
CM058256.1	Liftoff	exon	60799898	60800123	.	-	.	ID=exon-XM_006522503.5-7;Parent=rna-XM_006522503.5;Dbxref=GeneID:68146,GenBank:XM_006522503.5,MGI:MGI:1915396;gbkey=mRNA;gene=Arl13b;product=ADP-ribosylation factor-like 13B%2C transcript variant X1;transcript_id=XM_006522503.5;extra_copy_number=0
CM058256.1	Liftoff	exon	60802603	60802708	.	-	.	ID=exon-XM_006522503.5-6;Parent=rna-XM_006522503.5;Dbxref=GeneID:68146,GenBank:XM_006522503.5,MGI:MGI:1915396;gbkey=mRNA;gene=Arl13b;product=ADP-ribosylation factor-like 13B%2C transcript variant X1;transcript_id=XM_006522503.5;extra_copy_number=0
CM058256.1	Liftoff	exon	60807910	60808112	.	-	.	ID=exon-XM_006522503.5-5;Parent=rna-XM_006522503.5;Dbxref=GeneID:68146,GenBank:XM_006522503.5,MGI:MGI:1915396;gbkey=mRNA;gene=Arl13b;product=ADP-ribosylation factor-like 13B%2C transcript variant X1;transcript_id=XM_006522503.5;extra_copy_number=0
CM058256.1	Liftoff	exon	60809220	60809325	.	-	.	ID=exon-XM_006522503.5-4;Parent=rna-XM_006522503.5;Dbxref=GeneID:68146,GenBank:XM_006522503.5,MGI:MGI:1915396;gbkey=mRNA;gene=Arl13b;product=ADP-ribosylation factor-like 13B%2C transcript variant X1;transcript_id=XM_006522503.5;extra_copy_number=0
CM058256.1	Liftoff	exon	60823229	60823478	.	-	.	ID=exon-XM_006522503.5-3;Parent=rna-XM_006522503.5;Dbxref=GeneID:68146,GenBank:XM_006522503.5,MGI:MGI:1915396;gbkey=mRNA;gene=Arl13b;product=ADP-ribosylation factor-like 13B%2C transcript variant X1;transcript_id=XM_006522503.5;extra_copy_number=0
CM058256.1	Liftoff	exon	60826808	60826878	.	-	.	ID=exon-XM_006522503.5-2;Parent=rna-XM_006522503.5;Dbxref=GeneID:68146,GenBank:XM_006522503.5,MGI:MGI:1915396;gbkey=mRNA;gene=Arl13b;product=ADP-ribosylation factor-like 13B%2C transcript variant X1;transcript_id=XM_006522503.5;extra_copy_number=0
CM058256.1	Liftoff	exon	60842892	60843253	.	-	.	ID=exon-XM_006522503.5-1;Parent=rna-XM_006522503.5;Dbxref=GeneID:68146,GenBank:XM_006522503.5,MGI:MGI:1915396;gbkey=mRNA;gene=Arl13b;product=ADP-ribosylation factor-like 13B%2C transcript variant X1;transcript_id=XM_006522503.5;extra_copy_number=0
CM058256.1	Liftoff	CDS	60791693	60791769	.	-	.	ID=cds-XP_006522566.1;Parent=rna-XM_006522503.5;Dbxref=GeneID:68146,GenBank:XP_006522566.1,MGI:MGI:1915396;Name=XP_006522566.1;gbkey=CDS;gene=Arl13b;product=ADP-ribosylation factor-like protein 13B isoform X1;protein_id=XP_006522566.1;extra_copy_number=0
CM058256.1	Liftoff	CDS	60798781	60798897	.	-	.	ID=cds-XP_006522566.1;Parent=rna-XM_006522503.5;Dbxref=GeneID:68146,GenBank:XP_006522566.1,MGI:MGI:1915396;Name=XP_006522566.1;gbkey=CDS;gene=Arl13b;product=ADP-ribosylation factor-like protein 13B isoform X1;protein_id=XP_006522566.1;extra_copy_number=0
CM058256.1	Liftoff	CDS	60799898	60800123	.	-	.	ID=cds-XP_006522566.1;Parent=rna-XM_006522503.5;Dbxref=GeneID:68146,GenBank:XP_006522566.1,MGI:MGI:1915396;Name=XP_006522566.1;gbkey=CDS;gene=Arl13b;product=ADP-ribosylation factor-like protein 13B isoform X1;protein_id=XP_006522566.1;extra_copy_number=0
CM058256.1	Liftoff	CDS	60802603	60802708	.	-	.	ID=cds-XP_006522566.1;Parent=rna-XM_006522503.5;Dbxref=GeneID:68146,GenBank:XP_006522566.1,MGI:MGI:1915396;Name=XP_006522566.1;gbkey=CDS;gene=Arl13b;product=ADP-ribosylation factor-like protein 13B isoform X1;protein_id=XP_006522566.1;extra_copy_number=0
CM058256.1	Liftoff	CDS	60807910	60808112	.	-	.	ID=cds-XP_006522566.1;Parent=rna-XM_006522503.5;Dbxref=GeneID:68146,GenBank:XP_006522566.1,MGI:MGI:1915396;Name=XP_006522566.1;gbkey=CDS;gene=Arl13b;product=ADP-ribosylation factor-like protein 13B isoform X1;protein_id=XP_006522566.1;extra_copy_number=0
CM058256.1	Liftoff	CDS	60809220	60809325	.	-	.	ID=cds-XP_006522566.1;Parent=rna-XM_006522503.5;Dbxref=GeneID:68146,GenBank:XP_006522566.1,MGI:MGI:1915396;Name=XP_006522566.1;gbkey=CDS;gene=Arl13b;product=ADP-ribosylation factor-like protein 13B isoform X1;protein_id=XP_006522566.1;extra_copy_number=0
CM058256.1	Liftoff	CDS	60823229	60823478	.	-	.	ID=cds-XP_006522566.1;Parent=rna-XM_006522503.5;Dbxref=GeneID:68146,GenBank:XP_006522566.1,MGI:MGI:1915396;Name=XP_006522566.1;gbkey=CDS;gene=Arl13b;product=ADP-ribosylation factor-like protein 13B isoform X1;protein_id=XP_006522566.1;extra_copy_number=0
CM058256.1	Liftoff	CDS	60826808	60826878	.	-	.	ID=cds-XP_006522566.1;Parent=rna-XM_006522503.5;Dbxref=GeneID:68146,GenBank:XP_006522566.1,MGI:MGI:1915396;Name=XP_006522566.1;gbkey=CDS;gene=Arl13b;product=ADP-ribosylation factor-like protein 13B isoform X1;protein_id=XP_006522566.1;extra_copy_number=0
CM058256.1	Liftoff	CDS	60842892	60842950	.	-	.	ID=cds-XP_006522566.1;Parent=rna-XM_006522503.5;Dbxref=GeneID:68146,GenBank:XP_006522566.1,MGI:MGI:1915396;Name=XP_006522566.1;gbkey=CDS;gene=Arl13b;product=ADP-ribosylation factor-like protein 13B isoform X1;protein_id=XP_006522566.1;extra_copy_number=0
CM058256.1	Liftoff	mRNA	60789369	60843262	.	-	.	ID=rna-XM_006522504.4;Parent=gene-Arl13b;Dbxref=GeneID:68146,GenBank:XM_006522504.4,MGI:MGI:1915396;Name=XM_006522504.4;gbkey=mRNA;gene=Arl13b;model_evidence=Supporting evidence includes similarity to: 6 ESTs%2C 379 long SRA reads%2C and 98%25 coverage of the annotated genomic feature by RNAseq alignments%2C including 30 samples with support for all annotated introns;product=ADP-ribosylation factor-like 13B%2C transcript variant X2;transcript_id=XM_006522504.4;matches_ref_protein=True;valid_ORF=True;extra_copy_number=0
CM058256.1	Liftoff	exon	60789369	60791769	.	-	.	ID=exon-XM_006522504.4-9;Parent=rna-XM_006522504.4;Dbxref=GeneID:68146,GenBank:XM_006522504.4,MGI:MGI:1915396;gbkey=mRNA;gene=Arl13b;product=ADP-ribosylation factor-like 13B%2C transcript variant X2;transcript_id=XM_006522504.4;extra_copy_number=0
CM058256.1	Liftoff	exon	60797783	60797851	.	-	.	ID=exon-XM_006522504.4-8;Parent=rna-XM_006522504.4;Dbxref=GeneID:68146,GenBank:XM_006522504.4,MGI:MGI:1915396;gbkey=mRNA;gene=Arl13b;product=ADP-ribosylation factor-like 13B%2C transcript variant X2;transcript_id=XM_006522504.4;extra_copy_number=0
CM058256.1	Liftoff	exon	60798781	60798897	.	-	.	ID=exon-XM_006522504.4-7;Parent=rna-XM_006522504.4;Dbxref=GeneID:68146,GenBank:XM_006522504.4,MGI:MGI:1915396;gbkey=mRNA;gene=Arl13b;product=ADP-ribosylation factor-like 13B%2C transcript variant X2;transcript_id=XM_006522504.4;extra_copy_number=0
CM058256.1	Liftoff	exon	60799898	60800123	.	-	.	ID=exon-XM_006522504.4-6;Parent=rna-XM_006522504.4;Dbxref=GeneID:68146,GenBank:XM_006522504.4,MGI:MGI:1915396;gbkey=mRNA;gene=Arl13b;product=ADP-ribosylation factor-like 13B%2C transcript variant X2;transcript_id=XM_006522504.4;extra_copy_number=0
CM058256.1	Liftoff	exon	60802603	60802708	.	-	.	ID=exon-XM_006522504.4-5;Parent=rna-XM_006522504.4;Dbxref=GeneID:68146,GenBank:XM_006522504.4,MGI:MGI:1915396;gbkey=mRNA;gene=Arl13b;product=ADP-ribosylation factor-like 13B%2C transcript variant X2;transcript_id=XM_006522504.4;extra_copy_number=0
CM058256.1	Liftoff	exon	60807910	60808112	.	-	.	ID=exon-XM_006522504.4-4;Parent=rna-XM_006522504.4;Dbxref=GeneID:68146,GenBank:XM_006522504.4,MGI:MGI:1915396;gbkey=mRNA;gene=Arl13b;product=ADP-ribosylation factor-like 13B%2C transcript variant X2;transcript_id=XM_006522504.4;extra_copy_number=0
CM058256.1	Liftoff	exon	60809220	60809325	.	-	.	ID=exon-XM_006522504.4-3;Parent=rna-XM_006522504.4;Dbxref=GeneID:68146,GenBank:XM_006522504.4,MGI:MGI:1915396;gbkey=mRNA;gene=Arl13b;product=ADP-ribosylation factor-like 13B%2C transcript variant X2;transcript_id=XM_006522504.4;extra_copy_number=0
CM058256.1	Liftoff	exon	60823229	60823478	.	-	.	ID=exon-XM_006522504.4-2;Parent=rna-XM_006522504.4;Dbxref=GeneID:68146,GenBank:XM_006522504.4,MGI:MGI:1915396;gbkey=mRNA;gene=Arl13b;product=ADP-ribosylation factor-like 13B%2C transcript variant X2;transcript_id=XM_006522504.4;extra_copy_number=0
CM058256.1	Liftoff	exon	60842892	60843262	.	-	.	ID=exon-XM_006522504.4-1;Parent=rna-XM_006522504.4;Dbxref=GeneID:68146,GenBank:XM_006522504.4,MGI:MGI:1915396;gbkey=mRNA;gene=Arl13b;product=ADP-ribosylation factor-like 13B%2C transcript variant X2;transcript_id=XM_006522504.4;extra_copy_number=0
CM058256.1	Liftoff	CDS	60791693	60791769	.	-	.	ID=cds-XP_006522567.1;Parent=rna-XM_006522504.4;Dbxref=GeneID:68146,GenBank:XP_006522567.1,MGI:MGI:1915396;Name=XP_006522567.1;gbkey=CDS;gene=Arl13b;product=ADP-ribosylation factor-like protein 13B isoform X2;protein_id=XP_006522567.1;extra_copy_number=0
CM058256.1	Liftoff	CDS	60797783	60797851	.	-	.	ID=cds-XP_006522567.1;Parent=rna-XM_006522504.4;Dbxref=GeneID:68146,GenBank:XP_006522567.1,MGI:MGI:1915396;Name=XP_006522567.1;gbkey=CDS;gene=Arl13b;product=ADP-ribosylation factor-like protein 13B isoform X2;protein_id=XP_006522567.1;extra_copy_number=0
CM058256.1	Liftoff	CDS	60798781	60798897	.	-	.	ID=cds-XP_006522567.1;Parent=rna-XM_006522504.4;Dbxref=GeneID:68146,GenBank:XP_006522567.1,MGI:MGI:1915396;Name=XP_006522567.1;gbkey=CDS;gene=Arl13b;product=ADP-ribosylation factor-like protein 13B isoform X2;protein_id=XP_006522567.1;extra_copy_number=0
CM058256.1	Liftoff	CDS	60799898	60800123	.	-	.	ID=cds-XP_006522567.1;Parent=rna-XM_006522504.4;Dbxref=GeneID:68146,GenBank:XP_006522567.1,MGI:MGI:1915396;Name=XP_006522567.1;gbkey=CDS;gene=Arl13b;product=ADP-ribosylation factor-like protein 13B isoform X2;protein_id=XP_006522567.1;extra_copy_number=0
CM058256.1	Liftoff	CDS	60802603	60802708	.	-	.	ID=cds-XP_006522567.1;Parent=rna-XM_006522504.4;Dbxref=GeneID:68146,GenBank:XP_006522567.1,MGI:MGI:1915396;Name=XP_006522567.1;gbkey=CDS;gene=Arl13b;product=ADP-ribosylation factor-like protein 13B isoform X2;protein_id=XP_006522567.1;extra_copy_number=0
CM058256.1	Liftoff	CDS	60807910	60808112	.	-	.	ID=cds-XP_006522567.1;Parent=rna-XM_006522504.4;Dbxref=GeneID:68146,GenBank:XP_006522567.1,MGI:MGI:1915396;Name=XP_006522567.1;gbkey=CDS;gene=Arl13b;product=ADP-ribosylation factor-like protein 13B isoform X2;protein_id=XP_006522567.1;extra_copy_number=0
CM058256.1	Liftoff	CDS	60809220	60809325	.	-	.	ID=cds-XP_006522567.1;Parent=rna-XM_006522504.4;Dbxref=GeneID:68146,GenBank:XP_006522567.1,MGI:MGI:1915396;Name=XP_006522567.1;gbkey=CDS;gene=Arl13b;product=ADP-ribosylation factor-like protein 13B isoform X2;protein_id=XP_006522567.1;extra_copy_number=0
CM058256.1	Liftoff	CDS	60823229	60823299	.	-	.	ID=cds-XP_006522567.1;Parent=rna-XM_006522504.4;Dbxref=GeneID:68146,GenBank:XP_006522567.1,MGI:MGI:1915396;Name=XP_006522567.1;gbkey=CDS;gene=Arl13b;product=ADP-ribosylation factor-like protein 13B isoform X2;protein_id=XP_006522567.1;extra_copy_number=0
CM058256.1	Liftoff	mRNA	60789369	60843253	.	-	.	ID=rna-XM_006522505.5;Parent=gene-Arl13b;Dbxref=GeneID:68146,GenBank:XM_006522505.5,MGI:MGI:1915396;Name=XM_006522505.5;gbkey=mRNA;gene=Arl13b;model_evidence=Supporting evidence includes similarity to: 4 ESTs%2C 350 long SRA reads%2C and 98%25 coverage of the annotated genomic feature by RNAseq alignments%2C including 35 samples with support for all annotated introns;product=ADP-ribosylation factor-like 13B%2C transcript variant X3;transcript_id=XM_006522505.5;matches_ref_protein=True;valid_ORF=True;extra_copy_number=0
CM058256.1	Liftoff	exon	60789369	60791769	.	-	.	ID=exon-XM_006522505.5-8;Parent=rna-XM_006522505.5;Dbxref=GeneID:68146,GenBank:XM_006522505.5,MGI:MGI:1915396;gbkey=mRNA;gene=Arl13b;product=ADP-ribosylation factor-like 13B%2C transcript variant X3;transcript_id=XM_006522505.5;extra_copy_number=0
CM058256.1	Liftoff	exon	60797783	60797851	.	-	.	ID=exon-XM_006522505.5-7;Parent=rna-XM_006522505.5;Dbxref=GeneID:68146,GenBank:XM_006522505.5,MGI:MGI:1915396;gbkey=mRNA;gene=Arl13b;product=ADP-ribosylation factor-like 13B%2C transcript variant X3;transcript_id=XM_006522505.5;extra_copy_number=0
CM058256.1	Liftoff	exon	60798781	60798897	.	-	.	ID=exon-XM_006522505.5-6;Parent=rna-XM_006522505.5;Dbxref=GeneID:68146,GenBank:XM_006522505.5,MGI:MGI:1915396;gbkey=mRNA;gene=Arl13b;product=ADP-ribosylation factor-like 13B%2C transcript variant X3;transcript_id=XM_006522505.5;extra_copy_number=0
CM058256.1	Liftoff	exon	60799898	60800123	.	-	.	ID=exon-XM_006522505.5-5;Parent=rna-XM_006522505.5;Dbxref=GeneID:68146,GenBank:XM_006522505.5,MGI:MGI:1915396;gbkey=mRNA;gene=Arl13b;product=ADP-ribosylation factor-like 13B%2C transcript variant X3;transcript_id=XM_006522505.5;extra_copy_number=0
CM058256.1	Liftoff	exon	60802603	60802708	.	-	.	ID=exon-XM_006522505.5-4;Parent=rna-XM_006522505.5;Dbxref=GeneID:68146,GenBank:XM_006522505.5,MGI:MGI:1915396;gbkey=mRNA;gene=Arl13b;product=ADP-ribosylation factor-like 13B%2C transcript variant X3;transcript_id=XM_006522505.5;extra_copy_number=0
CM058256.1	Liftoff	exon	60807910	60808112	.	-	.	ID=exon-XM_006522505.5-3;Parent=rna-XM_006522505.5;Dbxref=GeneID:68146,GenBank:XM_006522505.5,MGI:MGI:1915396;gbkey=mRNA;gene=Arl13b;product=ADP-ribosylation factor-like 13B%2C transcript variant X3;transcript_id=XM_006522505.5;extra_copy_number=0
CM058256.1	Liftoff	exon	60809220	60809325	.	-	.	ID=exon-XM_006522505.5-2;Parent=rna-XM_006522505.5;Dbxref=GeneID:68146,GenBank:XM_006522505.5,MGI:MGI:1915396;gbkey=mRNA;gene=Arl13b;product=ADP-ribosylation factor-like 13B%2C transcript variant X3;transcript_id=XM_006522505.5;extra_copy_number=0
CM058256.1	Liftoff	exon	60842892	60843253	.	-	.	ID=exon-XM_006522505.5-1;Parent=rna-XM_006522505.5;Dbxref=GeneID:68146,GenBank:XM_006522505.5,MGI:MGI:1915396;gbkey=mRNA;gene=Arl13b;product=ADP-ribosylation factor-like 13B%2C transcript variant X3;transcript_id=XM_006522505.5;extra_copy_number=0
CM058256.1	Liftoff	CDS	60791693	60791769	.	-	.	ID=cds-XP_006522568.1;Parent=rna-XM_006522505.5;Dbxref=GeneID:68146,GenBank:XP_006522568.1,MGI:MGI:1915396;Name=XP_006522568.1;gbkey=CDS;gene=Arl13b;product=ADP-ribosylation factor-like protein 13B isoform X3;protein_id=XP_006522568.1;extra_copy_number=0
CM058256.1	Liftoff	CDS	60797783	60797851	.	-	.	ID=cds-XP_006522568.1;Parent=rna-XM_006522505.5;Dbxref=GeneID:68146,GenBank:XP_006522568.1,MGI:MGI:1915396;Name=XP_006522568.1;gbkey=CDS;gene=Arl13b;product=ADP-ribosylation factor-like protein 13B isoform X3;protein_id=XP_006522568.1;extra_copy_number=0
CM058256.1	Liftoff	CDS	60798781	60798897	.	-	.	ID=cds-XP_006522568.1;Parent=rna-XM_006522505.5;Dbxref=GeneID:68146,GenBank:XP_006522568.1,MGI:MGI:1915396;Name=XP_006522568.1;gbkey=CDS;gene=Arl13b;product=ADP-ribosylation factor-like protein 13B isoform X3;protein_id=XP_006522568.1;extra_copy_number=0
CM058256.1	Liftoff	CDS	60799898	60800123	.	-	.	ID=cds-XP_006522568.1;Parent=rna-XM_006522505.5;Dbxref=GeneID:68146,GenBank:XP_006522568.1,MGI:MGI:1915396;Name=XP_006522568.1;gbkey=CDS;gene=Arl13b;product=ADP-ribosylation factor-like protein 13B isoform X3;protein_id=XP_006522568.1;extra_copy_number=0
CM058256.1	Liftoff	CDS	60802603	60802708	.	-	.	ID=cds-XP_006522568.1;Parent=rna-XM_006522505.5;Dbxref=GeneID:68146,GenBank:XP_006522568.1,MGI:MGI:1915396;Name=XP_006522568.1;gbkey=CDS;gene=Arl13b;product=ADP-ribosylation factor-like protein 13B isoform X3;protein_id=XP_006522568.1;extra_copy_number=0
CM058256.1	Liftoff	CDS	60807910	60808112	.	-	.	ID=cds-XP_006522568.1;Parent=rna-XM_006522505.5;Dbxref=GeneID:68146,GenBank:XP_006522568.1,MGI:MGI:1915396;Name=XP_006522568.1;gbkey=CDS;gene=Arl13b;product=ADP-ribosylation factor-like protein 13B isoform X3;protein_id=XP_006522568.1;extra_copy_number=0
CM058256.1	Liftoff	CDS	60809220	60809325	.	-	.	ID=cds-XP_006522568.1;Parent=rna-XM_006522505.5;Dbxref=GeneID:68146,GenBank:XP_006522568.1,MGI:MGI:1915396;Name=XP_006522568.1;gbkey=CDS;gene=Arl13b;product=ADP-ribosylation factor-like protein 13B isoform X3;protein_id=XP_006522568.1;extra_copy_number=0
CM058256.1	Liftoff	CDS	60842892	60842950	.	-	.	ID=cds-XP_006522568.1;Parent=rna-XM_006522505.5;Dbxref=GeneID:68146,GenBank:XP_006522568.1,MGI:MGI:1915396;Name=XP_006522568.1;gbkey=CDS;gene=Arl13b;product=ADP-ribosylation factor-like protein 13B isoform X3;protein_id=XP_006522568.1;extra_copy_number=0
CM058256.1	Liftoff	mRNA	60789734	60843247	.	-	.	ID=rna-NM_026577.4;Parent=gene-Arl13b;Dbxref=GeneID:68146,GenBank:NM_026577.4,MGI:MGI:1915396;Name=NM_026577.4;gbkey=mRNA;gene=Arl13b;product=ADP-ribosylation factor-like 13B;tag=RefSeq Select;transcript_id=NM_026577.4;matches_ref_protein=True;valid_ORF=True;extra_copy_number=0
CM058256.1	Liftoff	exon	60789734	60791769	.	-	.	ID=exon-NM_026577.4-10;Parent=rna-NM_026577.4;Dbxref=GeneID:68146,GenBank:NM_026577.4,MGI:MGI:1915396;gbkey=mRNA;gene=Arl13b;product=ADP-ribosylation factor-like 13B;tag=RefSeq Select;transcript_id=NM_026577.4;extra_copy_number=0
CM058256.1	Liftoff	exon	60797783	60797851	.	-	.	ID=exon-NM_026577.4-9;Parent=rna-NM_026577.4;Dbxref=GeneID:68146,GenBank:NM_026577.4,MGI:MGI:1915396;gbkey=mRNA;gene=Arl13b;product=ADP-ribosylation factor-like 13B;tag=RefSeq Select;transcript_id=NM_026577.4;extra_copy_number=0
CM058256.1	Liftoff	exon	60798781	60798897	.	-	.	ID=exon-NM_026577.4-8;Parent=rna-NM_026577.4;Dbxref=GeneID:68146,GenBank:NM_026577.4,MGI:MGI:1915396;gbkey=mRNA;gene=Arl13b;product=ADP-ribosylation factor-like 13B;tag=RefSeq Select;transcript_id=NM_026577.4;extra_copy_number=0
CM058256.1	Liftoff	exon	60799898	60800123	.	-	.	ID=exon-NM_026577.4-7;Parent=rna-NM_026577.4;Dbxref=GeneID:68146,GenBank:NM_026577.4,MGI:MGI:1915396;gbkey=mRNA;gene=Arl13b;product=ADP-ribosylation factor-like 13B;tag=RefSeq Select;transcript_id=NM_026577.4;extra_copy_number=0
CM058256.1	Liftoff	exon	60802603	60802708	.	-	.	ID=exon-NM_026577.4-6;Parent=rna-NM_026577.4;Dbxref=GeneID:68146,GenBank:NM_026577.4,MGI:MGI:1915396;gbkey=mRNA;gene=Arl13b;product=ADP-ribosylation factor-like 13B;tag=RefSeq Select;transcript_id=NM_026577.4;extra_copy_number=0
CM058256.1	Liftoff	exon	60807910	60808112	.	-	.	ID=exon-NM_026577.4-5;Parent=rna-NM_026577.4;Dbxref=GeneID:68146,GenBank:NM_026577.4,MGI:MGI:1915396;gbkey=mRNA;gene=Arl13b;product=ADP-ribosylation factor-like 13B;tag=RefSeq Select;transcript_id=NM_026577.4;extra_copy_number=0
CM058256.1	Liftoff	exon	60809220	60809325	.	-	.	ID=exon-NM_026577.4-4;Parent=rna-NM_026577.4;Dbxref=GeneID:68146,GenBank:NM_026577.4,MGI:MGI:1915396;gbkey=mRNA;gene=Arl13b;product=ADP-ribosylation factor-like 13B;tag=RefSeq Select;transcript_id=NM_026577.4;extra_copy_number=0
CM058256.1	Liftoff	exon	60823229	60823478	.	-	.	ID=exon-NM_026577.4-3;Parent=rna-NM_026577.4;Dbxref=GeneID:68146,GenBank:NM_026577.4,MGI:MGI:1915396;gbkey=mRNA;gene=Arl13b;product=ADP-ribosylation factor-like 13B;tag=RefSeq Select;transcript_id=NM_026577.4;extra_copy_number=0
CM058256.1	Liftoff	exon	60826808	60826878	.	-	.	ID=exon-NM_026577.4-2;Parent=rna-NM_026577.4;Dbxref=GeneID:68146,GenBank:NM_026577.4,MGI:MGI:1915396;gbkey=mRNA;gene=Arl13b;product=ADP-ribosylation factor-like 13B;tag=RefSeq Select;transcript_id=NM_026577.4;extra_copy_number=0
CM058256.1	Liftoff	exon	60842892	60843247	.	-	.	ID=exon-NM_026577.4-1;Parent=rna-NM_026577.4;Dbxref=GeneID:68146,GenBank:NM_026577.4,MGI:MGI:1915396;gbkey=mRNA;gene=Arl13b;product=ADP-ribosylation factor-like 13B;tag=RefSeq Select;transcript_id=NM_026577.4;extra_copy_number=0
CM058256.1	Liftoff	CDS	60791693	60791769	.	-	.	ID=cds-NP_080853.3;Parent=rna-NM_026577.4;Dbxref=CCDS:CCDS28261.1,GeneID:68146,GenBank:NP_080853.3,MGI:MGI:1915396;Name=NP_080853.3;gbkey=CDS;gene=Arl13b;product=ADP-ribosylation factor-like protein 13B;protein_id=NP_080853.3;tag=RefSeq Select;extra_copy_number=0
CM058256.1	Liftoff	CDS	60797783	60797851	.	-	.	ID=cds-NP_080853.3;Parent=rna-NM_026577.4;Dbxref=CCDS:CCDS28261.1,GeneID:68146,GenBank:NP_080853.3,MGI:MGI:1915396;Name=NP_080853.3;gbkey=CDS;gene=Arl13b;product=ADP-ribosylation factor-like protein 13B;protein_id=NP_080853.3;tag=RefSeq Select;extra_copy_number=0
CM058256.1	Liftoff	CDS	60798781	60798897	.	-	.	ID=cds-NP_080853.3;Parent=rna-NM_026577.4;Dbxref=CCDS:CCDS28261.1,GeneID:68146,GenBank:NP_080853.3,MGI:MGI:1915396;Name=NP_080853.3;gbkey=CDS;gene=Arl13b;product=ADP-ribosylation factor-like protein 13B;protein_id=NP_080853.3;tag=RefSeq Select;extra_copy_number=0
CM058256.1	Liftoff	CDS	60799898	60800123	.	-	.	ID=cds-NP_080853.3;Parent=rna-NM_026577.4;Dbxref=CCDS:CCDS28261.1,GeneID:68146,GenBank:NP_080853.3,MGI:MGI:1915396;Name=NP_080853.3;gbkey=CDS;gene=Arl13b;product=ADP-ribosylation factor-like protein 13B;protein_id=NP_080853.3;tag=RefSeq Select;extra_copy_number=0
CM058256.1	Liftoff	CDS	60802603	60802708	.	-	.	ID=cds-NP_080853.3;Parent=rna-NM_026577.4;Dbxref=CCDS:CCDS28261.1,GeneID:68146,GenBank:NP_080853.3,MGI:MGI:1915396;Name=NP_080853.3;gbkey=CDS;gene=Arl13b;product=ADP-ribosylation factor-like protein 13B;protein_id=NP_080853.3;tag=RefSeq Select;extra_copy_number=0
CM058256.1	Liftoff	CDS	60807910	60808112	.	-	.	ID=cds-NP_080853.3;Parent=rna-NM_026577.4;Dbxref=CCDS:CCDS28261.1,GeneID:68146,GenBank:NP_080853.3,MGI:MGI:1915396;Name=NP_080853.3;gbkey=CDS;gene=Arl13b;product=ADP-ribosylation factor-like protein 13B;protein_id=NP_080853.3;tag=RefSeq Select;extra_copy_number=0
CM058256.1	Liftoff	CDS	60809220	60809325	.	-	.	ID=cds-NP_080853.3;Parent=rna-NM_026577.4;Dbxref=CCDS:CCDS28261.1,GeneID:68146,GenBank:NP_080853.3,MGI:MGI:1915396;Name=NP_080853.3;gbkey=CDS;gene=Arl13b;product=ADP-ribosylation factor-like protein 13B;protein_id=NP_080853.3;tag=RefSeq Select;extra_copy_number=0
CM058256.1	Liftoff	CDS	60823229	60823478	.	-	.	ID=cds-NP_080853.3;Parent=rna-NM_026577.4;Dbxref=CCDS:CCDS28261.1,GeneID:68146,GenBank:NP_080853.3,MGI:MGI:1915396;Name=NP_080853.3;gbkey=CDS;gene=Arl13b;product=ADP-ribosylation factor-like protein 13B;protein_id=NP_080853.3;tag=RefSeq Select;extra_copy_number=0
CM058256.1	Liftoff	CDS	60826808	60826878	.	-	.	ID=cds-NP_080853.3;Parent=rna-NM_026577.4;Dbxref=CCDS:CCDS28261.1,GeneID:68146,GenBank:NP_080853.3,MGI:MGI:1915396;Name=NP_080853.3;gbkey=CDS;gene=Arl13b;product=ADP-ribosylation factor-like protein 13B;protein_id=NP_080853.3;tag=RefSeq Select;extra_copy_number=0
CM058256.1	Liftoff	CDS	60842892	60842950	.	-	.	ID=cds-NP_080853.3;Parent=rna-NM_026577.4;Dbxref=CCDS:CCDS28261.1,GeneID:68146,GenBank:NP_080853.3,MGI:MGI:1915396;Name=NP_080853.3;gbkey=CDS;gene=Arl13b;product=ADP-ribosylation factor-like protein 13B;protein_id=NP_080853.3;tag=RefSeq Select;extra_copy_number=0
CM058256.1	Liftoff	gene	60810737	60818787	.	+	.	ID=gene-Stx19;Dbxref=GeneID:68159,MGI:MGI:1915409;Name=Stx19;description=syntaxin 19;gbkey=Gene;gene=Stx19;gene_biotype=protein_coding;gene_synonym=A030009B12Rik;coverage=1.0;sequence_ID=1.0;valid_ORFs=1;extra_copy_number=0;copy_num_ID=gene-Stx19_0
CM058256.1	Liftoff	mRNA	60810737	60818787	.	+	.	ID=rna-NM_026588.1;Parent=gene-Stx19;Dbxref=GeneID:68159,GenBank:NM_026588.1,MGI:MGI:1915409;Name=NM_026588.1;gbkey=mRNA;gene=Stx19;product=syntaxin 19;tag=RefSeq Select;transcript_id=NM_026588.1;matches_ref_protein=True;valid_ORF=True;extra_copy_number=0
CM058256.1	Liftoff	exon	60810737	60811011	.	+	.	ID=exon-NM_026588.1-1;Parent=rna-NM_026588.1;Dbxref=GeneID:68159,GenBank:NM_026588.1,MGI:MGI:1915409;gbkey=mRNA;gene=Stx19;product=syntaxin 19;tag=RefSeq Select;transcript_id=NM_026588.1;extra_copy_number=0
CM058256.1	Liftoff	exon	60817875	60818787	.	+	.	ID=exon-NM_026588.1-2;Parent=rna-NM_026588.1;Dbxref=GeneID:68159,GenBank:NM_026588.1,MGI:MGI:1915409;gbkey=mRNA;gene=Stx19;product=syntaxin 19;tag=RefSeq Select;transcript_id=NM_026588.1;extra_copy_number=0
CM058256.1	Liftoff	CDS	60817888	60818766	.	+	.	ID=cds-NP_080864.1;Parent=rna-NM_026588.1;Dbxref=CCDS:CCDS28262.1,GeneID:68159,GenBank:NP_080864.1,MGI:MGI:1915409;Name=NP_080864.1;gbkey=CDS;gene=Stx19;product=syntaxin-19;protein_id=NP_080864.1;tag=RefSeq Select;extra_copy_number=0
CM058256.1	Liftoff	match	60843176	60843559	.	+	.	ID=8ab5542d-d1b2-43fb-9b83-05bd2d15110a;Target=NG_153159.1 1 384 +;assembly_bases_aln=384;assembly_bases_seq=384;bit_score=715.683;blast_aligner=1;blast_score=384;common_component=0;e_value=0;filter_score=0;for_remapping=2;gap_count=0;hsp_percent_coverage=100;matchable_bases=384;matched_bases=384;num_ident=384;num_mismatch=0;pct_coverage=100;pct_coverage_hiqual=100;pct_identity_gap=100;pct_identity_gapopen_only=100;pct_identity_ungap=100;rank=1;weighted_identity=1;coverage=1.0;sequence_ID=1.0;extra_copy_number=0;copy_num_ID=8ab5542d-d1b2-43fb-9b83-05bd2d15110a_0
CM058256.1	Liftoff	enhancer	60843276	60843459	.	.	.	ID=id-GeneID:128927536;Dbxref=GeneID:128927536;Note=cis-regulatory module chr16:62846895-62847078 (MGSCv37/mm9 assembly coordinates);experiment=EXISTENCE:reporter gene assay evidence [ECO:0000049][PMID:25872643];function=activates a minimal SCP1 promoter by CapStarr-seq with weak activity in NIH3T3 fibroblasts {active_cell/tissue: NIH3T3};gbkey=regulatory;regulatory_class=enhancer;coverage=1.0;sequence_ID=1.0;extra_copy_number=0;copy_num_ID=id-GeneID:128927536_0
CM058256.1	Liftoff	biological_region	60843276	60843459	.	+	.	ID=id-GeneID:128927536-2;Dbxref=GeneID:128927536;Name=biological region;gbkey=Region;standard_name=CapStarr-seq enhancer MGSCv37_chr16:62846895-62847078;coverage=1.0;sequence_ID=1.0;extra_copy_number=0;copy_num_ID=id-GeneID:128927536-2_0
CM058256.1	Liftoff	gene	60850516	60932277	.	+	.	ID=gene-Pros1;Dbxref=GeneID:19128,MGI:MGI:1095733;Name=Pros1;description=protein S (alpha);gbkey=Gene;gene=Pros1;gene_biotype=protein_coding;coverage=1.0;sequence_ID=1.0;valid_ORFs=2;extra_copy_number=0;copy_num_ID=gene-Pros1_0
CM058256.1	Liftoff	mRNA	60850516	60932275	.	+	.	ID=rna-NM_011173.3;Parent=gene-Pros1;Dbxref=GeneID:19128,GenBank:NM_011173.3,MGI:MGI:1095733;Name=NM_011173.3;gbkey=mRNA;gene=Pros1;product=protein S (alpha);tag=RefSeq Select;transcript_id=NM_011173.3;matches_ref_protein=True;valid_ORF=True;extra_copy_number=0
CM058256.1	Liftoff	exon	60850516	60850713	.	+	.	ID=exon-NM_011173.3-1;Parent=rna-NM_011173.3;Dbxref=GeneID:19128,GenBank:NM_011173.3,MGI:MGI:1095733;gbkey=mRNA;gene=Pros1;product=protein S (alpha);tag=RefSeq Select;transcript_id=NM_011173.3;extra_copy_number=0
CM058256.1	Liftoff	exon	60881610	60881767	.	+	.	ID=exon-NM_011173.3-2;Parent=rna-NM_011173.3;Dbxref=GeneID:19128,GenBank:NM_011173.3,MGI:MGI:1095733;gbkey=mRNA;gene=Pros1;product=protein S (alpha);tag=RefSeq Select;transcript_id=NM_011173.3;extra_copy_number=0
CM058256.1	Liftoff	exon	60885192	60885216	.	+	.	ID=exon-NM_011173.3-3;Parent=rna-NM_011173.3;Dbxref=GeneID:19128,GenBank:NM_011173.3,MGI:MGI:1095733;gbkey=mRNA;gene=Pros1;product=protein S (alpha);tag=RefSeq Select;transcript_id=NM_011173.3;extra_copy_number=0
CM058256.1	Liftoff	exon	60895087	60895173	.	+	.	ID=exon-NM_011173.3-4;Parent=rna-NM_011173.3;Dbxref=GeneID:19128,GenBank:NM_011173.3,MGI:MGI:1095733;gbkey=mRNA;gene=Pros1;product=protein S (alpha);tag=RefSeq Select;transcript_id=NM_011173.3;extra_copy_number=0
CM058256.1	Liftoff	exon	60896537	60896659	.	+	.	ID=exon-NM_011173.3-5;Parent=rna-NM_011173.3;Dbxref=GeneID:19128,GenBank:NM_011173.3,MGI:MGI:1095733;gbkey=mRNA;gene=Pros1;product=protein S (alpha);tag=RefSeq Select;transcript_id=NM_011173.3;extra_copy_number=0
CM058256.1	Liftoff	exon	60896764	60896895	.	+	.	ID=exon-NM_011173.3-6;Parent=rna-NM_011173.3;Dbxref=GeneID:19128,GenBank:NM_011173.3,MGI:MGI:1095733;gbkey=mRNA;gene=Pros1;product=protein S (alpha);tag=RefSeq Select;transcript_id=NM_011173.3;extra_copy_number=0
CM058256.1	Liftoff	exon	60899703	60899828	.	+	.	ID=exon-NM_011173.3-7;Parent=rna-NM_011173.3;Dbxref=GeneID:19128,GenBank:NM_011173.3,MGI:MGI:1095733;gbkey=mRNA;gene=Pros1;product=protein S (alpha);tag=RefSeq Select;transcript_id=NM_011173.3;extra_copy_number=0
CM058256.1	Liftoff	exon	60903873	60903994	.	+	.	ID=exon-NM_011173.3-8;Parent=rna-NM_011173.3;Dbxref=GeneID:19128,GenBank:NM_011173.3,MGI:MGI:1095733;gbkey=mRNA;gene=Pros1;product=protein S (alpha);tag=RefSeq Select;transcript_id=NM_011173.3;extra_copy_number=0
CM058256.1	Liftoff	exon	60906209	60906324	.	+	.	ID=exon-NM_011173.3-9;Parent=rna-NM_011173.3;Dbxref=GeneID:19128,GenBank:NM_011173.3,MGI:MGI:1095733;gbkey=mRNA;gene=Pros1;product=protein S (alpha);tag=RefSeq Select;transcript_id=NM_011173.3;extra_copy_number=0
CM058256.1	Liftoff	exon	60910009	60910198	.	+	.	ID=exon-NM_011173.3-10;Parent=rna-NM_011173.3;Dbxref=GeneID:19128,GenBank:NM_011173.3,MGI:MGI:1095733;gbkey=mRNA;gene=Pros1;product=protein S (alpha);tag=RefSeq Select;transcript_id=NM_011173.3;extra_copy_number=0
CM058256.1	Liftoff	exon	60914286	60914453	.	+	.	ID=exon-NM_011173.3-11;Parent=rna-NM_011173.3;Dbxref=GeneID:19128,GenBank:NM_011173.3,MGI:MGI:1095733;gbkey=mRNA;gene=Pros1;product=protein S (alpha);tag=RefSeq Select;transcript_id=NM_011173.3;extra_copy_number=0
CM058256.1	Liftoff	exon	60915726	60915894	.	+	.	ID=exon-NM_011173.3-12;Parent=rna-NM_011173.3;Dbxref=GeneID:19128,GenBank:NM_011173.3,MGI:MGI:1095733;gbkey=mRNA;gene=Pros1;product=protein S (alpha);tag=RefSeq Select;transcript_id=NM_011173.3;extra_copy_number=0
CM058256.1	Liftoff	exon	60927447	60927595	.	+	.	ID=exon-NM_011173.3-13;Parent=rna-NM_011173.3;Dbxref=GeneID:19128,GenBank:NM_011173.3,MGI:MGI:1095733;gbkey=mRNA;gene=Pros1;product=protein S (alpha);tag=RefSeq Select;transcript_id=NM_011173.3;extra_copy_number=0
CM058256.1	Liftoff	exon	60929259	60929484	.	+	.	ID=exon-NM_011173.3-14;Parent=rna-NM_011173.3;Dbxref=GeneID:19128,GenBank:NM_011173.3,MGI:MGI:1095733;gbkey=mRNA;gene=Pros1;product=protein S (alpha);tag=RefSeq Select;transcript_id=NM_011173.3;extra_copy_number=0
CM058256.1	Liftoff	exon	60930964	60932275	.	+	.	ID=exon-NM_011173.3-15;Parent=rna-NM_011173.3;Dbxref=GeneID:19128,GenBank:NM_011173.3,MGI:MGI:1095733;gbkey=mRNA;gene=Pros1;product=protein S (alpha);tag=RefSeq Select;transcript_id=NM_011173.3;extra_copy_number=0
CM058256.1	Liftoff	CDS	60850638	60850713	.	+	.	ID=cds-NP_035303.1;Parent=rna-NM_011173.3;Dbxref=CCDS:CCDS28263.1,GeneID:19128,GenBank:NP_035303.1,MGI:MGI:1095733;Name=NP_035303.1;gbkey=CDS;gene=Pros1;product=vitamin K-dependent protein S preproprotein;protein_id=NP_035303.1;tag=RefSeq Select;extra_copy_number=0
CM058256.1	Liftoff	CDS	60881610	60881767	.	+	.	ID=cds-NP_035303.1;Parent=rna-NM_011173.3;Dbxref=CCDS:CCDS28263.1,GeneID:19128,GenBank:NP_035303.1,MGI:MGI:1095733;Name=NP_035303.1;gbkey=CDS;gene=Pros1;product=vitamin K-dependent protein S preproprotein;protein_id=NP_035303.1;tag=RefSeq Select;extra_copy_number=0
CM058256.1	Liftoff	CDS	60885192	60885216	.	+	.	ID=cds-NP_035303.1;Parent=rna-NM_011173.3;Dbxref=CCDS:CCDS28263.1,GeneID:19128,GenBank:NP_035303.1,MGI:MGI:1095733;Name=NP_035303.1;gbkey=CDS;gene=Pros1;product=vitamin K-dependent protein S preproprotein;protein_id=NP_035303.1;tag=RefSeq Select;extra_copy_number=0
CM058256.1	Liftoff	CDS	60895087	60895173	.	+	.	ID=cds-NP_035303.1;Parent=rna-NM_011173.3;Dbxref=CCDS:CCDS28263.1,GeneID:19128,GenBank:NP_035303.1,MGI:MGI:1095733;Name=NP_035303.1;gbkey=CDS;gene=Pros1;product=vitamin K-dependent protein S preproprotein;protein_id=NP_035303.1;tag=RefSeq Select;extra_copy_number=0
CM058256.1	Liftoff	CDS	60896537	60896659	.	+	.	ID=cds-NP_035303.1;Parent=rna-NM_011173.3;Dbxref=CCDS:CCDS28263.1,GeneID:19128,GenBank:NP_035303.1,MGI:MGI:1095733;Name=NP_035303.1;gbkey=CDS;gene=Pros1;product=vitamin K-dependent protein S preproprotein;protein_id=NP_035303.1;tag=RefSeq Select;extra_copy_number=0
CM058256.1	Liftoff	CDS	60896764	60896895	.	+	.	ID=cds-NP_035303.1;Parent=rna-NM_011173.3;Dbxref=CCDS:CCDS28263.1,GeneID:19128,GenBank:NP_035303.1,MGI:MGI:1095733;Name=NP_035303.1;gbkey=CDS;gene=Pros1;product=vitamin K-dependent protein S preproprotein;protein_id=NP_035303.1;tag=RefSeq Select;extra_copy_number=0
CM058256.1	Liftoff	CDS	60899703	60899828	.	+	.	ID=cds-NP_035303.1;Parent=rna-NM_011173.3;Dbxref=CCDS:CCDS28263.1,GeneID:19128,GenBank:NP_035303.1,MGI:MGI:1095733;Name=NP_035303.1;gbkey=CDS;gene=Pros1;product=vitamin K-dependent protein S preproprotein;protein_id=NP_035303.1;tag=RefSeq Select;extra_copy_number=0
CM058256.1	Liftoff	CDS	60903873	60903994	.	+	.	ID=cds-NP_035303.1;Parent=rna-NM_011173.3;Dbxref=CCDS:CCDS28263.1,GeneID:19128,GenBank:NP_035303.1,MGI:MGI:1095733;Name=NP_035303.1;gbkey=CDS;gene=Pros1;product=vitamin K-dependent protein S preproprotein;protein_id=NP_035303.1;tag=RefSeq Select;extra_copy_number=0
CM058256.1	Liftoff	CDS	60906209	60906324	.	+	.	ID=cds-NP_035303.1;Parent=rna-NM_011173.3;Dbxref=CCDS:CCDS28263.1,GeneID:19128,GenBank:NP_035303.1,MGI:MGI:1095733;Name=NP_035303.1;gbkey=CDS;gene=Pros1;product=vitamin K-dependent protein S preproprotein;protein_id=NP_035303.1;tag=RefSeq Select;extra_copy_number=0
CM058256.1	Liftoff	CDS	60910009	60910198	.	+	.	ID=cds-NP_035303.1;Parent=rna-NM_011173.3;Dbxref=CCDS:CCDS28263.1,GeneID:19128,GenBank:NP_035303.1,MGI:MGI:1095733;Name=NP_035303.1;gbkey=CDS;gene=Pros1;product=vitamin K-dependent protein S preproprotein;protein_id=NP_035303.1;tag=RefSeq Select;extra_copy_number=0
CM058256.1	Liftoff	CDS	60914286	60914453	.	+	.	ID=cds-NP_035303.1;Parent=rna-NM_011173.3;Dbxref=CCDS:CCDS28263.1,GeneID:19128,GenBank:NP_035303.1,MGI:MGI:1095733;Name=NP_035303.1;gbkey=CDS;gene=Pros1;product=vitamin K-dependent protein S preproprotein;protein_id=NP_035303.1;tag=RefSeq Select;extra_copy_number=0
CM058256.1	Liftoff	CDS	60915726	60915894	.	+	.	ID=cds-NP_035303.1;Parent=rna-NM_011173.3;Dbxref=CCDS:CCDS28263.1,GeneID:19128,GenBank:NP_035303.1,MGI:MGI:1095733;Name=NP_035303.1;gbkey=CDS;gene=Pros1;product=vitamin K-dependent protein S preproprotein;protein_id=NP_035303.1;tag=RefSeq Select;extra_copy_number=0
CM058256.1	Liftoff	CDS	60927447	60927595	.	+	.	ID=cds-NP_035303.1;Parent=rna-NM_011173.3;Dbxref=CCDS:CCDS28263.1,GeneID:19128,GenBank:NP_035303.1,MGI:MGI:1095733;Name=NP_035303.1;gbkey=CDS;gene=Pros1;product=vitamin K-dependent protein S preproprotein;protein_id=NP_035303.1;tag=RefSeq Select;extra_copy_number=0
CM058256.1	Liftoff	CDS	60929259	60929484	.	+	.	ID=cds-NP_035303.1;Parent=rna-NM_011173.3;Dbxref=CCDS:CCDS28263.1,GeneID:19128,GenBank:NP_035303.1,MGI:MGI:1095733;Name=NP_035303.1;gbkey=CDS;gene=Pros1;product=vitamin K-dependent protein S preproprotein;protein_id=NP_035303.1;tag=RefSeq Select;extra_copy_number=0
CM058256.1	Liftoff	CDS	60930964	60931124	.	+	.	ID=cds-NP_035303.1;Parent=rna-NM_011173.3;Dbxref=CCDS:CCDS28263.1,GeneID:19128,GenBank:NP_035303.1,MGI:MGI:1095733;Name=NP_035303.1;gbkey=CDS;gene=Pros1;product=vitamin K-dependent protein S preproprotein;protein_id=NP_035303.1;tag=RefSeq Select;extra_copy_number=0
CM058256.1	Liftoff	mRNA	60886607	60932277	.	+	.	ID=rna-XM_011245843.4;Parent=gene-Pros1;Dbxref=GeneID:19128,GenBank:XM_011245843.4,MGI:MGI:1095733;Name=XM_011245843.4;gbkey=mRNA;gene=Pros1;model_evidence=Supporting evidence includes similarity to: 1 mRNA%2C 11 ESTs%2C 633 long SRA reads%2C and 100%25 coverage of the annotated genomic feature by RNAseq alignments%2C including 20 samples with support for all annotated introns;product=protein S (alpha)%2C transcript variant X1;transcript_id=XM_011245843.4;matches_ref_protein=True;valid_ORF=True;extra_copy_number=0
CM058256.1	Liftoff	exon	60886607	60886640	.	+	.	ID=exon-XM_011245843.4-1;Parent=rna-XM_011245843.4;Dbxref=GeneID:19128,GenBank:XM_011245843.4,MGI:MGI:1095733;gbkey=mRNA;gene=Pros1;product=protein S (alpha)%2C transcript variant X1;transcript_id=XM_011245843.4;extra_copy_number=0
CM058256.1	Liftoff	exon	60895087	60895173	.	+	.	ID=exon-XM_011245843.4-2;Parent=rna-XM_011245843.4;Dbxref=GeneID:19128,GenBank:XM_011245843.4,MGI:MGI:1095733;gbkey=mRNA;gene=Pros1;product=protein S (alpha)%2C transcript variant X1;transcript_id=XM_011245843.4;extra_copy_number=0
CM058256.1	Liftoff	exon	60896537	60896659	.	+	.	ID=exon-XM_011245843.4-3;Parent=rna-XM_011245843.4;Dbxref=GeneID:19128,GenBank:XM_011245843.4,MGI:MGI:1095733;gbkey=mRNA;gene=Pros1;product=protein S (alpha)%2C transcript variant X1;transcript_id=XM_011245843.4;extra_copy_number=0
CM058256.1	Liftoff	exon	60896764	60896895	.	+	.	ID=exon-XM_011245843.4-4;Parent=rna-XM_011245843.4;Dbxref=GeneID:19128,GenBank:XM_011245843.4,MGI:MGI:1095733;gbkey=mRNA;gene=Pros1;product=protein S (alpha)%2C transcript variant X1;transcript_id=XM_011245843.4;extra_copy_number=0
CM058256.1	Liftoff	exon	60899703	60899828	.	+	.	ID=exon-XM_011245843.4-5;Parent=rna-XM_011245843.4;Dbxref=GeneID:19128,GenBank:XM_011245843.4,MGI:MGI:1095733;gbkey=mRNA;gene=Pros1;product=protein S (alpha)%2C transcript variant X1;transcript_id=XM_011245843.4;extra_copy_number=0
CM058256.1	Liftoff	exon	60903873	60903994	.	+	.	ID=exon-XM_011245843.4-6;Parent=rna-XM_011245843.4;Dbxref=GeneID:19128,GenBank:XM_011245843.4,MGI:MGI:1095733;gbkey=mRNA;gene=Pros1;product=protein S (alpha)%2C transcript variant X1;transcript_id=XM_011245843.4;extra_copy_number=0
CM058256.1	Liftoff	exon	60906209	60906324	.	+	.	ID=exon-XM_011245843.4-7;Parent=rna-XM_011245843.4;Dbxref=GeneID:19128,GenBank:XM_011245843.4,MGI:MGI:1095733;gbkey=mRNA;gene=Pros1;product=protein S (alpha)%2C transcript variant X1;transcript_id=XM_011245843.4;extra_copy_number=0
CM058256.1	Liftoff	exon	60910009	60910198	.	+	.	ID=exon-XM_011245843.4-8;Parent=rna-XM_011245843.4;Dbxref=GeneID:19128,GenBank:XM_011245843.4,MGI:MGI:1095733;gbkey=mRNA;gene=Pros1;product=protein S (alpha)%2C transcript variant X1;transcript_id=XM_011245843.4;extra_copy_number=0
CM058256.1	Liftoff	exon	60914286	60914453	.	+	.	ID=exon-XM_011245843.4-9;Parent=rna-XM_011245843.4;Dbxref=GeneID:19128,GenBank:XM_011245843.4,MGI:MGI:1095733;gbkey=mRNA;gene=Pros1;product=protein S (alpha)%2C transcript variant X1;transcript_id=XM_011245843.4;extra_copy_number=0
CM058256.1	Liftoff	exon	60915726	60915894	.	+	.	ID=exon-XM_011245843.4-10;Parent=rna-XM_011245843.4;Dbxref=GeneID:19128,GenBank:XM_011245843.4,MGI:MGI:1095733;gbkey=mRNA;gene=Pros1;product=protein S (alpha)%2C transcript variant X1;transcript_id=XM_011245843.4;extra_copy_number=0
CM058256.1	Liftoff	exon	60927447	60927595	.	+	.	ID=exon-XM_011245843.4-11;Parent=rna-XM_011245843.4;Dbxref=GeneID:19128,GenBank:XM_011245843.4,MGI:MGI:1095733;gbkey=mRNA;gene=Pros1;product=protein S (alpha)%2C transcript variant X1;transcript_id=XM_011245843.4;extra_copy_number=0
CM058256.1	Liftoff	exon	60929259	60929484	.	+	.	ID=exon-XM_011245843.4-12;Parent=rna-XM_011245843.4;Dbxref=GeneID:19128,GenBank:XM_011245843.4,MGI:MGI:1095733;gbkey=mRNA;gene=Pros1;product=protein S (alpha)%2C transcript variant X1;transcript_id=XM_011245843.4;extra_copy_number=0
CM058256.1	Liftoff	exon	60930964	60932277	.	+	.	ID=exon-XM_011245843.4-13;Parent=rna-XM_011245843.4;Dbxref=GeneID:19128,GenBank:XM_011245843.4,MGI:MGI:1095733;gbkey=mRNA;gene=Pros1;product=protein S (alpha)%2C transcript variant X1;transcript_id=XM_011245843.4;extra_copy_number=0
CM058256.1	Liftoff	CDS	60886622	60886640	.	+	.	ID=cds-XP_011244145.1;Parent=rna-XM_011245843.4;Dbxref=GeneID:19128,GenBank:XP_011244145.1,MGI:MGI:1095733;Name=XP_011244145.1;gbkey=CDS;gene=Pros1;product=vitamin K-dependent protein S isoform X1;protein_id=XP_011244145.1;extra_copy_number=0
CM058256.1	Liftoff	CDS	60895087	60895173	.	+	.	ID=cds-XP_011244145.1;Parent=rna-XM_011245843.4;Dbxref=GeneID:19128,GenBank:XP_011244145.1,MGI:MGI:1095733;Name=XP_011244145.1;gbkey=CDS;gene=Pros1;product=vitamin K-dependent protein S isoform X1;protein_id=XP_011244145.1;extra_copy_number=0
CM058256.1	Liftoff	CDS	60896537	60896659	.	+	.	ID=cds-XP_011244145.1;Parent=rna-XM_011245843.4;Dbxref=GeneID:19128,GenBank:XP_011244145.1,MGI:MGI:1095733;Name=XP_011244145.1;gbkey=CDS;gene=Pros1;product=vitamin K-dependent protein S isoform X1;protein_id=XP_011244145.1;extra_copy_number=0
CM058256.1	Liftoff	CDS	60896764	60896895	.	+	.	ID=cds-XP_011244145.1;Parent=rna-XM_011245843.4;Dbxref=GeneID:19128,GenBank:XP_011244145.1,MGI:MGI:1095733;Name=XP_011244145.1;gbkey=CDS;gene=Pros1;product=vitamin K-dependent protein S isoform X1;protein_id=XP_011244145.1;extra_copy_number=0
CM058256.1	Liftoff	CDS	60899703	60899828	.	+	.	ID=cds-XP_011244145.1;Parent=rna-XM_011245843.4;Dbxref=GeneID:19128,GenBank:XP_011244145.1,MGI:MGI:1095733;Name=XP_011244145.1;gbkey=CDS;gene=Pros1;product=vitamin K-dependent protein S isoform X1;protein_id=XP_011244145.1;extra_copy_number=0
CM058256.1	Liftoff	CDS	60903873	60903994	.	+	.	ID=cds-XP_011244145.1;Parent=rna-XM_011245843.4;Dbxref=GeneID:19128,GenBank:XP_011244145.1,MGI:MGI:1095733;Name=XP_011244145.1;gbkey=CDS;gene=Pros1;product=vitamin K-dependent protein S isoform X1;protein_id=XP_011244145.1;extra_copy_number=0
CM058256.1	Liftoff	CDS	60906209	60906324	.	+	.	ID=cds-XP_011244145.1;Parent=rna-XM_011245843.4;Dbxref=GeneID:19128,GenBank:XP_011244145.1,MGI:MGI:1095733;Name=XP_011244145.1;gbkey=CDS;gene=Pros1;product=vitamin K-dependent protein S isoform X1;protein_id=XP_011244145.1;extra_copy_number=0
CM058256.1	Liftoff	CDS	60910009	60910198	.	+	.	ID=cds-XP_011244145.1;Parent=rna-XM_011245843.4;Dbxref=GeneID:19128,GenBank:XP_011244145.1,MGI:MGI:1095733;Name=XP_011244145.1;gbkey=CDS;gene=Pros1;product=vitamin K-dependent protein S isoform X1;protein_id=XP_011244145.1;extra_copy_number=0
CM058256.1	Liftoff	CDS	60914286	60914453	.	+	.	ID=cds-XP_011244145.1;Parent=rna-XM_011245843.4;Dbxref=GeneID:19128,GenBank:XP_011244145.1,MGI:MGI:1095733;Name=XP_011244145.1;gbkey=CDS;gene=Pros1;product=vitamin K-dependent protein S isoform X1;protein_id=XP_011244145.1;extra_copy_number=0
CM058256.1	Liftoff	CDS	60915726	60915894	.	+	.	ID=cds-XP_011244145.1;Parent=rna-XM_011245843.4;Dbxref=GeneID:19128,GenBank:XP_011244145.1,MGI:MGI:1095733;Name=XP_011244145.1;gbkey=CDS;gene=Pros1;product=vitamin K-dependent protein S isoform X1;protein_id=XP_011244145.1;extra_copy_number=0
CM058256.1	Liftoff	CDS	60927447	60927595	.	+	.	ID=cds-XP_011244145.1;Parent=rna-XM_011245843.4;Dbxref=GeneID:19128,GenBank:XP_011244145.1,MGI:MGI:1095733;Name=XP_011244145.1;gbkey=CDS;gene=Pros1;product=vitamin K-dependent protein S isoform X1;protein_id=XP_011244145.1;extra_copy_number=0
CM058256.1	Liftoff	CDS	60929259	60929484	.	+	.	ID=cds-XP_011244145.1;Parent=rna-XM_011245843.4;Dbxref=GeneID:19128,GenBank:XP_011244145.1,MGI:MGI:1095733;Name=XP_011244145.1;gbkey=CDS;gene=Pros1;product=vitamin K-dependent protein S isoform X1;protein_id=XP_011244145.1;extra_copy_number=0
CM058256.1	Liftoff	CDS	60930964	60931124	.	+	.	ID=cds-XP_011244145.1;Parent=rna-XM_011245843.4;Dbxref=GeneID:19128,GenBank:XP_011244145.1,MGI:MGI:1095733;Name=XP_011244145.1;gbkey=CDS;gene=Pros1;product=vitamin K-dependent protein S isoform X1;protein_id=XP_011244145.1;extra_copy_number=0
CM058256.1	Liftoff	gene	60945350	60983819	.	+	.	ID=gene-Gm53931;Dbxref=GeneID:118568245,MGI:MGI:6722897;Name=Gm53931;description=predicted gene%2C 53931;gbkey=Gene;gene=Gm53931;gene_biotype=lncRNA;coverage=1.0;sequence_ID=1.0;extra_copy_number=0;copy_num_ID=gene-Gm53931_0
CM058256.1	Liftoff	lnc_RNA	60945350	60983819	.	+	.	ID=rna-XR_004939290.1;Parent=gene-Gm53931;Dbxref=GeneID:118568245,GenBank:XR_004939290.1,MGI:MGI:6722897;Name=XR_004939290.1;gbkey=ncRNA;gene=Gm53931;model_evidence=Supporting evidence includes similarity to: 100%25 coverage of the annotated genomic feature by RNAseq alignments%2C including 3 samples with support for all annotated introns;product=predicted gene%2C 53931;transcript_id=XR_004939290.1;extra_copy_number=0
CM058256.1	Liftoff	exon	60945350	60945433	.	+	.	ID=exon-XR_004939290.1-1;Parent=rna-XR_004939290.1;Dbxref=GeneID:118568245,GenBank:XR_004939290.1,MGI:MGI:6722897;gbkey=ncRNA;gene=Gm53931;product=predicted gene%2C 53931;transcript_id=XR_004939290.1;extra_copy_number=0
CM058256.1	Liftoff	exon	60976332	60976412	.	+	.	ID=exon-XR_004939290.1-2;Parent=rna-XR_004939290.1;Dbxref=GeneID:118568245,GenBank:XR_004939290.1,MGI:MGI:6722897;gbkey=ncRNA;gene=Gm53931;product=predicted gene%2C 53931;transcript_id=XR_004939290.1;extra_copy_number=0
CM058256.1	Liftoff	exon	60983760	60983819	.	+	.	ID=exon-XR_004939290.1-3;Parent=rna-XR_004939290.1;Dbxref=GeneID:118568245,GenBank:XR_004939290.1,MGI:MGI:6722897;gbkey=ncRNA;gene=Gm53931;product=predicted gene%2C 53931;transcript_id=XR_004939290.1;extra_copy_number=0
CM058256.1	Liftoff	match	61008316	61009833	.	+	.	ID=5fdbfe03-340f-48f5-8d03-6c13128397b8;Target=NG_017786.1 1 1518 +;assembly_bases_aln=1518;assembly_bases_seq=1518;bit_score=2826.14;blast_aligner=1;blast_score=1518;common_component=0;e_value=0;filter_score=0;for_remapping=2;gap_count=0;hsp_percent_coverage=100;matchable_bases=1518;matched_bases=1518;num_ident=1518;num_mismatch=0;pct_coverage=100;pct_coverage_hiqual=100;pct_identity_gap=100;pct_identity_gapopen_only=100;pct_identity_ungap=100;rank=1;weighted_identity=1;coverage=1.0;sequence_ID=1.0;extra_copy_number=0;copy_num_ID=5fdbfe03-340f-48f5-8d03-6c13128397b8_0
CM058256.1	Liftoff	pseudogene	61008416	61009733	.	+	.	ID=gene-Gm18870;Dbxref=GeneID:100417865,MGI:MGI:5011055;Name=Gm18870;description=predicted gene%2C 18870;gbkey=Gene;gene=Gm18870;gene_biotype=pseudogene;pseudo=true;coverage=1.0;sequence_ID=1.0;extra_copy_number=0;copy_num_ID=gene-Gm18870_0
CM058256.1	Liftoff	gene	61214274	61220471	.	-	.	ID=gene-Gm33912;Dbxref=GeneID:102636994,MGI:MGI:5593071;Name=Gm33912;description=predicted gene%2C 33912;gbkey=Gene;gene=Gm33912;gene_biotype=lncRNA;coverage=1.0;sequence_ID=0.998;extra_copy_number=0;copy_num_ID=gene-Gm33912_0
CM058256.1	Liftoff	lnc_RNA	61214274	61220272	.	-	.	ID=rna-XR_003951940.1;Parent=gene-Gm33912;Dbxref=GeneID:102636994,GenBank:XR_003951940.1,MGI:MGI:5593071;Name=XR_003951940.1;gbkey=ncRNA;gene=Gm33912;model_evidence=Supporting evidence includes similarity to: 100%25 coverage of the annotated genomic feature by RNAseq alignments%2C including 1 sample with support for all annotated introns;product=predicted gene%2C 33912%2C transcript variant X2;transcript_id=XR_003951940.1;extra_copy_number=0
CM058256.1	Liftoff	exon	61214274	61214516	.	-	.	ID=exon-XR_003951940.1-2;Parent=rna-XR_003951940.1;Dbxref=GeneID:102636994,GenBank:XR_003951940.1,MGI:MGI:5593071;gbkey=ncRNA;gene=Gm33912;product=predicted gene%2C 33912%2C transcript variant X2;transcript_id=XR_003951940.1;extra_copy_number=0
CM058256.1	Liftoff	exon	61220006	61220272	.	-	.	ID=exon-XR_003951940.1-1;Parent=rna-XR_003951940.1;Dbxref=GeneID:102636994,GenBank:XR_003951940.1,MGI:MGI:5593071;gbkey=ncRNA;gene=Gm33912;product=predicted gene%2C 33912%2C transcript variant X2;transcript_id=XR_003951940.1;extra_copy_number=0
CM058256.1	Liftoff	lnc_RNA	61214274	61220471	.	-	.	ID=rna-XR_384921.5;Parent=gene-Gm33912;Dbxref=GeneID:102636994,GenBank:XR_384921.5,MGI:MGI:5593071;Name=XR_384921.5;gbkey=ncRNA;gene=Gm33912;model_evidence=Supporting evidence includes similarity to: 1 long SRA read%2C and 89%25 coverage of the annotated genomic feature by RNAseq alignments%2C including 1 sample with support for all annotated introns;product=predicted gene%2C 33912%2C transcript variant X1;transcript_id=XR_384921.5;extra_copy_number=0
CM058256.1	Liftoff	exon	61214274	61214516	.	-	.	ID=exon-XR_384921.5-3;Parent=rna-XR_384921.5;Dbxref=GeneID:102636994,GenBank:XR_384921.5,MGI:MGI:5593071;gbkey=ncRNA;gene=Gm33912;product=predicted gene%2C 33912%2C transcript variant X1;transcript_id=XR_384921.5;extra_copy_number=0
CM058256.1	Liftoff	exon	61217526	61217587	.	-	.	ID=exon-XR_384921.5-2;Parent=rna-XR_384921.5;Dbxref=GeneID:102636994,GenBank:XR_384921.5,MGI:MGI:5593071;gbkey=ncRNA;gene=Gm33912;product=predicted gene%2C 33912%2C transcript variant X1;transcript_id=XR_384921.5;extra_copy_number=0
CM058256.1	Liftoff	exon	61220006	61220471	.	-	.	ID=exon-XR_384921.5-1;Parent=rna-XR_384921.5;Dbxref=GeneID:102636994,GenBank:XR_384921.5,MGI:MGI:5593071;gbkey=ncRNA;gene=Gm33912;product=predicted gene%2C 33912%2C transcript variant X1;transcript_id=XR_384921.5;extra_copy_number=0
CM058256.1	Liftoff	gene	61547113	61868583	.	-	.	ID=gene-Epha3;Dbxref=GeneID:13837,MGI:MGI:99612;Name=Epha3;description=Eph receptor A3;gbkey=Gene;gene=Epha3;gene_biotype=protein_coding;gene_synonym=Cek4,EK4,End3,ETK1,Hek,Hek4,Mek4,Tyro4;coverage=1.0;sequence_ID=0.999;valid_ORFs=2;extra_copy_number=0;copy_num_ID=gene-Epha3_0
CM058256.1	Liftoff	mRNA	61547113	61868583	.	-	.	ID=rna-NM_001362452.1;Parent=gene-Epha3;Dbxref=GeneID:13837,GenBank:NM_001362452.1,MGI:MGI:99612;Name=NM_001362452.1;gbkey=mRNA;gene=Epha3;product=Eph receptor A3%2C transcript variant 2;transcript_id=NM_001362452.1;matches_ref_protein=True;valid_ORF=True;extra_copy_number=0
CM058256.1	Liftoff	exon	61547113	61549818	.	-	.	ID=exon-NM_001362452.1-17;Parent=rna-NM_001362452.1;Dbxref=GeneID:13837,GenBank:NM_001362452.1,MGI:MGI:99612;gbkey=mRNA;gene=Epha3;product=Eph receptor A3%2C transcript variant 2;transcript_id=NM_001362452.1;extra_copy_number=0
CM058256.1	Liftoff	exon	61556077	61556232	.	-	.	ID=exon-NM_001362452.1-16;Parent=rna-NM_001362452.1;Dbxref=GeneID:13837,GenBank:NM_001362452.1,MGI:MGI:99612;gbkey=mRNA;gene=Epha3;product=Eph receptor A3%2C transcript variant 2;transcript_id=NM_001362452.1;extra_copy_number=0
CM058256.1	Liftoff	exon	61570174	61570367	.	-	.	ID=exon-NM_001362452.1-15;Parent=rna-NM_001362452.1;Dbxref=GeneID:13837,GenBank:NM_001362452.1,MGI:MGI:99612;gbkey=mRNA;gene=Epha3;product=Eph receptor A3%2C transcript variant 2;transcript_id=NM_001362452.1;extra_copy_number=0
CM058256.1	Liftoff	exon	61571983	61572132	.	-	.	ID=exon-NM_001362452.1-14;Parent=rna-NM_001362452.1;Dbxref=GeneID:13837,GenBank:NM_001362452.1,MGI:MGI:99612;gbkey=mRNA;gene=Epha3;product=Eph receptor A3%2C transcript variant 2;transcript_id=NM_001362452.1;extra_copy_number=0
CM058256.1	Liftoff	exon	61586983	61587192	.	-	.	ID=exon-NM_001362452.1-13;Parent=rna-NM_001362452.1;Dbxref=GeneID:13837,GenBank:NM_001362452.1,MGI:MGI:99612;gbkey=mRNA;gene=Epha3;product=Eph receptor A3%2C transcript variant 2;transcript_id=NM_001362452.1;extra_copy_number=0
CM058256.1	Liftoff	exon	61588552	61588613	.	-	.	ID=exon-NM_001362452.1-12;Parent=rna-NM_001362452.1;Dbxref=GeneID:13837,GenBank:NM_001362452.1,MGI:MGI:99612;gbkey=mRNA;gene=Epha3;product=Eph receptor A3%2C transcript variant 2;transcript_id=NM_001362452.1;extra_copy_number=0
CM058256.1	Liftoff	exon	61599153	61599338	.	-	.	ID=exon-NM_001362452.1-11;Parent=rna-NM_001362452.1;Dbxref=GeneID:13837,GenBank:NM_001362452.1,MGI:MGI:99612;gbkey=mRNA;gene=Epha3;product=Eph receptor A3%2C transcript variant 2;transcript_id=NM_001362452.1;extra_copy_number=0
CM058256.1	Liftoff	exon	61601785	61601910	.	-	.	ID=exon-NM_001362452.1-10;Parent=rna-NM_001362452.1;Dbxref=GeneID:13837,GenBank:NM_001362452.1,MGI:MGI:99612;gbkey=mRNA;gene=Epha3;product=Eph receptor A3%2C transcript variant 2;transcript_id=NM_001362452.1;extra_copy_number=0
CM058256.1	Liftoff	exon	61605856	61605923	.	-	.	ID=exon-NM_001362452.1-9;Parent=rna-NM_001362452.1;Dbxref=GeneID:13837,GenBank:NM_001362452.1,MGI:MGI:99612;gbkey=mRNA;gene=Epha3;product=Eph receptor A3%2C transcript variant 2;transcript_id=NM_001362452.1;extra_copy_number=0
CM058256.1	Liftoff	exon	61607126	61607228	.	-	.	ID=exon-NM_001362452.1-8;Parent=rna-NM_001362452.1;Dbxref=GeneID:13837,GenBank:NM_001362452.1,MGI:MGI:99612;gbkey=mRNA;gene=Epha3;product=Eph receptor A3%2C transcript variant 2;transcript_id=NM_001362452.1;extra_copy_number=0
CM058256.1	Liftoff	exon	61614543	61614702	.	-	.	ID=exon-NM_001362452.1-7;Parent=rna-NM_001362452.1;Dbxref=GeneID:13837,GenBank:NM_001362452.1,MGI:MGI:99612;gbkey=mRNA;gene=Epha3;product=Eph receptor A3%2C transcript variant 2;transcript_id=NM_001362452.1;extra_copy_number=0
CM058256.1	Liftoff	exon	61616451	61616575	.	-	.	ID=exon-NM_001362452.1-6;Parent=rna-NM_001362452.1;Dbxref=GeneID:13837,GenBank:NM_001362452.1,MGI:MGI:99612;gbkey=mRNA;gene=Epha3;product=Eph receptor A3%2C transcript variant 2;transcript_id=NM_001362452.1;extra_copy_number=0
CM058256.1	Liftoff	exon	61655823	61656158	.	-	.	ID=exon-NM_001362452.1-5;Parent=rna-NM_001362452.1;Dbxref=GeneID:13837,GenBank:NM_001362452.1,MGI:MGI:99612;gbkey=mRNA;gene=Epha3;product=Eph receptor A3%2C transcript variant 2;transcript_id=NM_001362452.1;extra_copy_number=0
CM058256.1	Liftoff	exon	61657031	61657186	.	-	.	ID=exon-NM_001362452.1-4;Parent=rna-NM_001362452.1;Dbxref=GeneID:13837,GenBank:NM_001362452.1,MGI:MGI:99612;gbkey=mRNA;gene=Epha3;product=Eph receptor A3%2C transcript variant 2;transcript_id=NM_001362452.1;extra_copy_number=0
CM058256.1	Liftoff	exon	61776527	61777187	.	-	.	ID=exon-NM_001362452.1-3;Parent=rna-NM_001362452.1;Dbxref=GeneID:13837,GenBank:NM_001362452.1,MGI:MGI:99612;gbkey=mRNA;gene=Epha3;product=Eph receptor A3%2C transcript variant 2;transcript_id=NM_001362452.1;extra_copy_number=0
CM058256.1	Liftoff	exon	61848507	61848571	.	-	.	ID=exon-NM_001362452.1-2;Parent=rna-NM_001362452.1;Dbxref=GeneID:13837,GenBank:NM_001362452.1,MGI:MGI:99612;gbkey=mRNA;gene=Epha3;product=Eph receptor A3%2C transcript variant 2;transcript_id=NM_001362452.1;extra_copy_number=0
CM058256.1	Liftoff	exon	61868368	61868583	.	-	.	ID=exon-NM_001362452.1-1;Parent=rna-NM_001362452.1;Dbxref=GeneID:13837,GenBank:NM_001362452.1,MGI:MGI:99612;gbkey=mRNA;gene=Epha3;product=Eph receptor A3%2C transcript variant 2;transcript_id=NM_001362452.1;extra_copy_number=0
CM058256.1	Liftoff	CDS	61549713	61549818	.	-	.	ID=cds-NP_001349381.1;Parent=rna-NM_001362452.1;Dbxref=CCDS:CCDS88948.1,GeneID:13837,GenBank:NP_001349381.1,MGI:MGI:99612;Name=NP_001349381.1;Note=isoform 2 precursor is encoded by transcript variant 2;gbkey=CDS;gene=Epha3;product=ephrin type-A receptor 3 isoform 2 precursor;protein_id=NP_001349381.1;extra_copy_number=0
CM058256.1	Liftoff	CDS	61556077	61556232	.	-	.	ID=cds-NP_001349381.1;Parent=rna-NM_001362452.1;Dbxref=CCDS:CCDS88948.1,GeneID:13837,GenBank:NP_001349381.1,MGI:MGI:99612;Name=NP_001349381.1;Note=isoform 2 precursor is encoded by transcript variant 2;gbkey=CDS;gene=Epha3;product=ephrin type-A receptor 3 isoform 2 precursor;protein_id=NP_001349381.1;extra_copy_number=0
CM058256.1	Liftoff	CDS	61570174	61570367	.	-	.	ID=cds-NP_001349381.1;Parent=rna-NM_001362452.1;Dbxref=CCDS:CCDS88948.1,GeneID:13837,GenBank:NP_001349381.1,MGI:MGI:99612;Name=NP_001349381.1;Note=isoform 2 precursor is encoded by transcript variant 2;gbkey=CDS;gene=Epha3;product=ephrin type-A receptor 3 isoform 2 precursor;protein_id=NP_001349381.1;extra_copy_number=0
CM058256.1	Liftoff	CDS	61571983	61572132	.	-	.	ID=cds-NP_001349381.1;Parent=rna-NM_001362452.1;Dbxref=CCDS:CCDS88948.1,GeneID:13837,GenBank:NP_001349381.1,MGI:MGI:99612;Name=NP_001349381.1;Note=isoform 2 precursor is encoded by transcript variant 2;gbkey=CDS;gene=Epha3;product=ephrin type-A receptor 3 isoform 2 precursor;protein_id=NP_001349381.1;extra_copy_number=0
CM058256.1	Liftoff	CDS	61586983	61587192	.	-	.	ID=cds-NP_001349381.1;Parent=rna-NM_001362452.1;Dbxref=CCDS:CCDS88948.1,GeneID:13837,GenBank:NP_001349381.1,MGI:MGI:99612;Name=NP_001349381.1;Note=isoform 2 precursor is encoded by transcript variant 2;gbkey=CDS;gene=Epha3;product=ephrin type-A receptor 3 isoform 2 precursor;protein_id=NP_001349381.1;extra_copy_number=0
CM058256.1	Liftoff	CDS	61588552	61588613	.	-	.	ID=cds-NP_001349381.1;Parent=rna-NM_001362452.1;Dbxref=CCDS:CCDS88948.1,GeneID:13837,GenBank:NP_001349381.1,MGI:MGI:99612;Name=NP_001349381.1;Note=isoform 2 precursor is encoded by transcript variant 2;gbkey=CDS;gene=Epha3;product=ephrin type-A receptor 3 isoform 2 precursor;protein_id=NP_001349381.1;extra_copy_number=0
CM058256.1	Liftoff	CDS	61599153	61599338	.	-	.	ID=cds-NP_001349381.1;Parent=rna-NM_001362452.1;Dbxref=CCDS:CCDS88948.1,GeneID:13837,GenBank:NP_001349381.1,MGI:MGI:99612;Name=NP_001349381.1;Note=isoform 2 precursor is encoded by transcript variant 2;gbkey=CDS;gene=Epha3;product=ephrin type-A receptor 3 isoform 2 precursor;protein_id=NP_001349381.1;extra_copy_number=0
CM058256.1	Liftoff	CDS	61601785	61601910	.	-	.	ID=cds-NP_001349381.1;Parent=rna-NM_001362452.1;Dbxref=CCDS:CCDS88948.1,GeneID:13837,GenBank:NP_001349381.1,MGI:MGI:99612;Name=NP_001349381.1;Note=isoform 2 precursor is encoded by transcript variant 2;gbkey=CDS;gene=Epha3;product=ephrin type-A receptor 3 isoform 2 precursor;protein_id=NP_001349381.1;extra_copy_number=0
CM058256.1	Liftoff	CDS	61605856	61605923	.	-	.	ID=cds-NP_001349381.1;Parent=rna-NM_001362452.1;Dbxref=CCDS:CCDS88948.1,GeneID:13837,GenBank:NP_001349381.1,MGI:MGI:99612;Name=NP_001349381.1;Note=isoform 2 precursor is encoded by transcript variant 2;gbkey=CDS;gene=Epha3;product=ephrin type-A receptor 3 isoform 2 precursor;protein_id=NP_001349381.1;extra_copy_number=0
CM058256.1	Liftoff	CDS	61607126	61607228	.	-	.	ID=cds-NP_001349381.1;Parent=rna-NM_001362452.1;Dbxref=CCDS:CCDS88948.1,GeneID:13837,GenBank:NP_001349381.1,MGI:MGI:99612;Name=NP_001349381.1;Note=isoform 2 precursor is encoded by transcript variant 2;gbkey=CDS;gene=Epha3;product=ephrin type-A receptor 3 isoform 2 precursor;protein_id=NP_001349381.1;extra_copy_number=0
CM058256.1	Liftoff	CDS	61614543	61614702	.	-	.	ID=cds-NP_001349381.1;Parent=rna-NM_001362452.1;Dbxref=CCDS:CCDS88948.1,GeneID:13837,GenBank:NP_001349381.1,MGI:MGI:99612;Name=NP_001349381.1;Note=isoform 2 precursor is encoded by transcript variant 2;gbkey=CDS;gene=Epha3;product=ephrin type-A receptor 3 isoform 2 precursor;protein_id=NP_001349381.1;extra_copy_number=0
CM058256.1	Liftoff	CDS	61616451	61616575	.	-	.	ID=cds-NP_001349381.1;Parent=rna-NM_001362452.1;Dbxref=CCDS:CCDS88948.1,GeneID:13837,GenBank:NP_001349381.1,MGI:MGI:99612;Name=NP_001349381.1;Note=isoform 2 precursor is encoded by transcript variant 2;gbkey=CDS;gene=Epha3;product=ephrin type-A receptor 3 isoform 2 precursor;protein_id=NP_001349381.1;extra_copy_number=0
CM058256.1	Liftoff	CDS	61655823	61656158	.	-	.	ID=cds-NP_001349381.1;Parent=rna-NM_001362452.1;Dbxref=CCDS:CCDS88948.1,GeneID:13837,GenBank:NP_001349381.1,MGI:MGI:99612;Name=NP_001349381.1;Note=isoform 2 precursor is encoded by transcript variant 2;gbkey=CDS;gene=Epha3;product=ephrin type-A receptor 3 isoform 2 precursor;protein_id=NP_001349381.1;extra_copy_number=0
CM058256.1	Liftoff	CDS	61657031	61657186	.	-	.	ID=cds-NP_001349381.1;Parent=rna-NM_001362452.1;Dbxref=CCDS:CCDS88948.1,GeneID:13837,GenBank:NP_001349381.1,MGI:MGI:99612;Name=NP_001349381.1;Note=isoform 2 precursor is encoded by transcript variant 2;gbkey=CDS;gene=Epha3;product=ephrin type-A receptor 3 isoform 2 precursor;protein_id=NP_001349381.1;extra_copy_number=0
CM058256.1	Liftoff	CDS	61776527	61777187	.	-	.	ID=cds-NP_001349381.1;Parent=rna-NM_001362452.1;Dbxref=CCDS:CCDS88948.1,GeneID:13837,GenBank:NP_001349381.1,MGI:MGI:99612;Name=NP_001349381.1;Note=isoform 2 precursor is encoded by transcript variant 2;gbkey=CDS;gene=Epha3;product=ephrin type-A receptor 3 isoform 2 precursor;protein_id=NP_001349381.1;extra_copy_number=0
CM058256.1	Liftoff	CDS	61848507	61848571	.	-	.	ID=cds-NP_001349381.1;Parent=rna-NM_001362452.1;Dbxref=CCDS:CCDS88948.1,GeneID:13837,GenBank:NP_001349381.1,MGI:MGI:99612;Name=NP_001349381.1;Note=isoform 2 precursor is encoded by transcript variant 2;gbkey=CDS;gene=Epha3;product=ephrin type-A receptor 3 isoform 2 precursor;protein_id=NP_001349381.1;extra_copy_number=0
CM058256.1	Liftoff	CDS	61868368	61868455	.	-	.	ID=cds-NP_001349381.1;Parent=rna-NM_001362452.1;Dbxref=CCDS:CCDS88948.1,GeneID:13837,GenBank:NP_001349381.1,MGI:MGI:99612;Name=NP_001349381.1;Note=isoform 2 precursor is encoded by transcript variant 2;gbkey=CDS;gene=Epha3;product=ephrin type-A receptor 3 isoform 2 precursor;protein_id=NP_001349381.1;extra_copy_number=0
CM058256.1	Liftoff	mRNA	61547113	61868583	.	-	.	ID=rna-NM_010140.4;Parent=gene-Epha3;Dbxref=GeneID:13837,GenBank:NM_010140.4,MGI:MGI:99612;Name=NM_010140.4;gbkey=mRNA;gene=Epha3;product=Eph receptor A3%2C transcript variant 1;tag=RefSeq Select;transcript_id=NM_010140.4;matches_ref_protein=True;valid_ORF=True;extra_copy_number=0
CM058256.1	Liftoff	exon	61547113	61549818	.	-	.	ID=exon-NM_010140.4-17;Parent=rna-NM_010140.4;Dbxref=GeneID:13837,GenBank:NM_010140.4,MGI:MGI:99612;gbkey=mRNA;gene=Epha3;product=Eph receptor A3%2C transcript variant 1;tag=RefSeq Select;transcript_id=NM_010140.4;extra_copy_number=0
CM058256.1	Liftoff	exon	61556077	61556232	.	-	.	ID=exon-NM_010140.4-16;Parent=rna-NM_010140.4;Dbxref=GeneID:13837,GenBank:NM_010140.4,MGI:MGI:99612;gbkey=mRNA;gene=Epha3;product=Eph receptor A3%2C transcript variant 1;tag=RefSeq Select;transcript_id=NM_010140.4;extra_copy_number=0
CM058256.1	Liftoff	exon	61570174	61570367	.	-	.	ID=exon-NM_010140.4-15;Parent=rna-NM_010140.4;Dbxref=GeneID:13837,GenBank:NM_010140.4,MGI:MGI:99612;gbkey=mRNA;gene=Epha3;product=Eph receptor A3%2C transcript variant 1;tag=RefSeq Select;transcript_id=NM_010140.4;extra_copy_number=0
CM058256.1	Liftoff	exon	61571983	61572132	.	-	.	ID=exon-NM_010140.4-14;Parent=rna-NM_010140.4;Dbxref=GeneID:13837,GenBank:NM_010140.4,MGI:MGI:99612;gbkey=mRNA;gene=Epha3;product=Eph receptor A3%2C transcript variant 1;tag=RefSeq Select;transcript_id=NM_010140.4;extra_copy_number=0
CM058256.1	Liftoff	exon	61586983	61587192	.	-	.	ID=exon-NM_010140.4-13;Parent=rna-NM_010140.4;Dbxref=GeneID:13837,GenBank:NM_010140.4,MGI:MGI:99612;gbkey=mRNA;gene=Epha3;product=Eph receptor A3%2C transcript variant 1;tag=RefSeq Select;transcript_id=NM_010140.4;extra_copy_number=0
CM058256.1	Liftoff	exon	61588552	61588613	.	-	.	ID=exon-NM_010140.4-12;Parent=rna-NM_010140.4;Dbxref=GeneID:13837,GenBank:NM_010140.4,MGI:MGI:99612;gbkey=mRNA;gene=Epha3;product=Eph receptor A3%2C transcript variant 1;tag=RefSeq Select;transcript_id=NM_010140.4;extra_copy_number=0
CM058256.1	Liftoff	exon	61599153	61599338	.	-	.	ID=exon-NM_010140.4-11;Parent=rna-NM_010140.4;Dbxref=GeneID:13837,GenBank:NM_010140.4,MGI:MGI:99612;gbkey=mRNA;gene=Epha3;product=Eph receptor A3%2C transcript variant 1;tag=RefSeq Select;transcript_id=NM_010140.4;extra_copy_number=0
CM058256.1	Liftoff	exon	61601785	61601910	.	-	.	ID=exon-NM_010140.4-10;Parent=rna-NM_010140.4;Dbxref=GeneID:13837,GenBank:NM_010140.4,MGI:MGI:99612;gbkey=mRNA;gene=Epha3;product=Eph receptor A3%2C transcript variant 1;tag=RefSeq Select;transcript_id=NM_010140.4;extra_copy_number=0
CM058256.1	Liftoff	exon	61605856	61605923	.	-	.	ID=exon-NM_010140.4-9;Parent=rna-NM_010140.4;Dbxref=GeneID:13837,GenBank:NM_010140.4,MGI:MGI:99612;gbkey=mRNA;gene=Epha3;product=Eph receptor A3%2C transcript variant 1;tag=RefSeq Select;transcript_id=NM_010140.4;extra_copy_number=0
CM058256.1	Liftoff	exon	61607126	61607228	.	-	.	ID=exon-NM_010140.4-8;Parent=rna-NM_010140.4;Dbxref=GeneID:13837,GenBank:NM_010140.4,MGI:MGI:99612;gbkey=mRNA;gene=Epha3;product=Eph receptor A3%2C transcript variant 1;tag=RefSeq Select;transcript_id=NM_010140.4;extra_copy_number=0
CM058256.1	Liftoff	exon	61614543	61614705	.	-	.	ID=exon-NM_010140.4-7;Parent=rna-NM_010140.4;Dbxref=GeneID:13837,GenBank:NM_010140.4,MGI:MGI:99612;gbkey=mRNA;gene=Epha3;product=Eph receptor A3%2C transcript variant 1;tag=RefSeq Select;transcript_id=NM_010140.4;extra_copy_number=0
CM058256.1	Liftoff	exon	61616451	61616575	.	-	.	ID=exon-NM_010140.4-6;Parent=rna-NM_010140.4;Dbxref=GeneID:13837,GenBank:NM_010140.4,MGI:MGI:99612;gbkey=mRNA;gene=Epha3;product=Eph receptor A3%2C transcript variant 1;tag=RefSeq Select;transcript_id=NM_010140.4;extra_copy_number=0
CM058256.1	Liftoff	exon	61655823	61656158	.	-	.	ID=exon-NM_010140.4-5;Parent=rna-NM_010140.4;Dbxref=GeneID:13837,GenBank:NM_010140.4,MGI:MGI:99612;gbkey=mRNA;gene=Epha3;product=Eph receptor A3%2C transcript variant 1;tag=RefSeq Select;transcript_id=NM_010140.4;extra_copy_number=0
CM058256.1	Liftoff	exon	61657031	61657186	.	-	.	ID=exon-NM_010140.4-4;Parent=rna-NM_010140.4;Dbxref=GeneID:13837,GenBank:NM_010140.4,MGI:MGI:99612;gbkey=mRNA;gene=Epha3;product=Eph receptor A3%2C transcript variant 1;tag=RefSeq Select;transcript_id=NM_010140.4;extra_copy_number=0
CM058256.1	Liftoff	exon	61776527	61777187	.	-	.	ID=exon-NM_010140.4-3;Parent=rna-NM_010140.4;Dbxref=GeneID:13837,GenBank:NM_010140.4,MGI:MGI:99612;gbkey=mRNA;gene=Epha3;product=Eph receptor A3%2C transcript variant 1;tag=RefSeq Select;transcript_id=NM_010140.4;extra_copy_number=0
CM058256.1	Liftoff	exon	61848507	61848571	.	-	.	ID=exon-NM_010140.4-2;Parent=rna-NM_010140.4;Dbxref=GeneID:13837,GenBank:NM_010140.4,MGI:MGI:99612;gbkey=mRNA;gene=Epha3;product=Eph receptor A3%2C transcript variant 1;tag=RefSeq Select;transcript_id=NM_010140.4;extra_copy_number=0
CM058256.1	Liftoff	exon	61868368	61868583	.	-	.	ID=exon-NM_010140.4-1;Parent=rna-NM_010140.4;Dbxref=GeneID:13837,GenBank:NM_010140.4,MGI:MGI:99612;gbkey=mRNA;gene=Epha3;product=Eph receptor A3%2C transcript variant 1;tag=RefSeq Select;transcript_id=NM_010140.4;extra_copy_number=0
CM058256.1	Liftoff	CDS	61549713	61549818	.	-	.	ID=cds-NP_034270.1;Parent=rna-NM_010140.4;Dbxref=CCDS:CCDS28264.1,GeneID:13837,GenBank:NP_034270.1,MGI:MGI:99612;Name=NP_034270.1;Note=isoform 1 precursor is encoded by transcript variant 1;gbkey=CDS;gene=Epha3;product=ephrin type-A receptor 3 isoform 1 precursor;protein_id=NP_034270.1;tag=RefSeq Select;extra_copy_number=0
CM058256.1	Liftoff	CDS	61556077	61556232	.	-	.	ID=cds-NP_034270.1;Parent=rna-NM_010140.4;Dbxref=CCDS:CCDS28264.1,GeneID:13837,GenBank:NP_034270.1,MGI:MGI:99612;Name=NP_034270.1;Note=isoform 1 precursor is encoded by transcript variant 1;gbkey=CDS;gene=Epha3;product=ephrin type-A receptor 3 isoform 1 precursor;protein_id=NP_034270.1;tag=RefSeq Select;extra_copy_number=0
CM058256.1	Liftoff	CDS	61570174	61570367	.	-	.	ID=cds-NP_034270.1;Parent=rna-NM_010140.4;Dbxref=CCDS:CCDS28264.1,GeneID:13837,GenBank:NP_034270.1,MGI:MGI:99612;Name=NP_034270.1;Note=isoform 1 precursor is encoded by transcript variant 1;gbkey=CDS;gene=Epha3;product=ephrin type-A receptor 3 isoform 1 precursor;protein_id=NP_034270.1;tag=RefSeq Select;extra_copy_number=0
CM058256.1	Liftoff	CDS	61571983	61572132	.	-	.	ID=cds-NP_034270.1;Parent=rna-NM_010140.4;Dbxref=CCDS:CCDS28264.1,GeneID:13837,GenBank:NP_034270.1,MGI:MGI:99612;Name=NP_034270.1;Note=isoform 1 precursor is encoded by transcript variant 1;gbkey=CDS;gene=Epha3;product=ephrin type-A receptor 3 isoform 1 precursor;protein_id=NP_034270.1;tag=RefSeq Select;extra_copy_number=0
CM058256.1	Liftoff	CDS	61586983	61587192	.	-	.	ID=cds-NP_034270.1;Parent=rna-NM_010140.4;Dbxref=CCDS:CCDS28264.1,GeneID:13837,GenBank:NP_034270.1,MGI:MGI:99612;Name=NP_034270.1;Note=isoform 1 precursor is encoded by transcript variant 1;gbkey=CDS;gene=Epha3;product=ephrin type-A receptor 3 isoform 1 precursor;protein_id=NP_034270.1;tag=RefSeq Select;extra_copy_number=0
CM058256.1	Liftoff	CDS	61588552	61588613	.	-	.	ID=cds-NP_034270.1;Parent=rna-NM_010140.4;Dbxref=CCDS:CCDS28264.1,GeneID:13837,GenBank:NP_034270.1,MGI:MGI:99612;Name=NP_034270.1;Note=isoform 1 precursor is encoded by transcript variant 1;gbkey=CDS;gene=Epha3;product=ephrin type-A receptor 3 isoform 1 precursor;protein_id=NP_034270.1;tag=RefSeq Select;extra_copy_number=0
CM058256.1	Liftoff	CDS	61599153	61599338	.	-	.	ID=cds-NP_034270.1;Parent=rna-NM_010140.4;Dbxref=CCDS:CCDS28264.1,GeneID:13837,GenBank:NP_034270.1,MGI:MGI:99612;Name=NP_034270.1;Note=isoform 1 precursor is encoded by transcript variant 1;gbkey=CDS;gene=Epha3;product=ephrin type-A receptor 3 isoform 1 precursor;protein_id=NP_034270.1;tag=RefSeq Select;extra_copy_number=0
CM058256.1	Liftoff	CDS	61601785	61601910	.	-	.	ID=cds-NP_034270.1;Parent=rna-NM_010140.4;Dbxref=CCDS:CCDS28264.1,GeneID:13837,GenBank:NP_034270.1,MGI:MGI:99612;Name=NP_034270.1;Note=isoform 1 precursor is encoded by transcript variant 1;gbkey=CDS;gene=Epha3;product=ephrin type-A receptor 3 isoform 1 precursor;protein_id=NP_034270.1;tag=RefSeq Select;extra_copy_number=0
CM058256.1	Liftoff	CDS	61605856	61605923	.	-	.	ID=cds-NP_034270.1;Parent=rna-NM_010140.4;Dbxref=CCDS:CCDS28264.1,GeneID:13837,GenBank:NP_034270.1,MGI:MGI:99612;Name=NP_034270.1;Note=isoform 1 precursor is encoded by transcript variant 1;gbkey=CDS;gene=Epha3;product=ephrin type-A receptor 3 isoform 1 precursor;protein_id=NP_034270.1;tag=RefSeq Select;extra_copy_number=0
CM058256.1	Liftoff	CDS	61607126	61607228	.	-	.	ID=cds-NP_034270.1;Parent=rna-NM_010140.4;Dbxref=CCDS:CCDS28264.1,GeneID:13837,GenBank:NP_034270.1,MGI:MGI:99612;Name=NP_034270.1;Note=isoform 1 precursor is encoded by transcript variant 1;gbkey=CDS;gene=Epha3;product=ephrin type-A receptor 3 isoform 1 precursor;protein_id=NP_034270.1;tag=RefSeq Select;extra_copy_number=0
CM058256.1	Liftoff	CDS	61614543	61614705	.	-	.	ID=cds-NP_034270.1;Parent=rna-NM_010140.4;Dbxref=CCDS:CCDS28264.1,GeneID:13837,GenBank:NP_034270.1,MGI:MGI:99612;Name=NP_034270.1;Note=isoform 1 precursor is encoded by transcript variant 1;gbkey=CDS;gene=Epha3;product=ephrin type-A receptor 3 isoform 1 precursor;protein_id=NP_034270.1;tag=RefSeq Select;extra_copy_number=0
CM058256.1	Liftoff	CDS	61616451	61616575	.	-	.	ID=cds-NP_034270.1;Parent=rna-NM_010140.4;Dbxref=CCDS:CCDS28264.1,GeneID:13837,GenBank:NP_034270.1,MGI:MGI:99612;Name=NP_034270.1;Note=isoform 1 precursor is encoded by transcript variant 1;gbkey=CDS;gene=Epha3;product=ephrin type-A receptor 3 isoform 1 precursor;protein_id=NP_034270.1;tag=RefSeq Select;extra_copy_number=0
CM058256.1	Liftoff	CDS	61655823	61656158	.	-	.	ID=cds-NP_034270.1;Parent=rna-NM_010140.4;Dbxref=CCDS:CCDS28264.1,GeneID:13837,GenBank:NP_034270.1,MGI:MGI:99612;Name=NP_034270.1;Note=isoform 1 precursor is encoded by transcript variant 1;gbkey=CDS;gene=Epha3;product=ephrin type-A receptor 3 isoform 1 precursor;protein_id=NP_034270.1;tag=RefSeq Select;extra_copy_number=0
CM058256.1	Liftoff	CDS	61657031	61657186	.	-	.	ID=cds-NP_034270.1;Parent=rna-NM_010140.4;Dbxref=CCDS:CCDS28264.1,GeneID:13837,GenBank:NP_034270.1,MGI:MGI:99612;Name=NP_034270.1;Note=isoform 1 precursor is encoded by transcript variant 1;gbkey=CDS;gene=Epha3;product=ephrin type-A receptor 3 isoform 1 precursor;protein_id=NP_034270.1;tag=RefSeq Select;extra_copy_number=0
CM058256.1	Liftoff	CDS	61776527	61777187	.	-	.	ID=cds-NP_034270.1;Parent=rna-NM_010140.4;Dbxref=CCDS:CCDS28264.1,GeneID:13837,GenBank:NP_034270.1,MGI:MGI:99612;Name=NP_034270.1;Note=isoform 1 precursor is encoded by transcript variant 1;gbkey=CDS;gene=Epha3;product=ephrin type-A receptor 3 isoform 1 precursor;protein_id=NP_034270.1;tag=RefSeq Select;extra_copy_number=0
CM058256.1	Liftoff	CDS	61848507	61848571	.	-	.	ID=cds-NP_034270.1;Parent=rna-NM_010140.4;Dbxref=CCDS:CCDS28264.1,GeneID:13837,GenBank:NP_034270.1,MGI:MGI:99612;Name=NP_034270.1;Note=isoform 1 precursor is encoded by transcript variant 1;gbkey=CDS;gene=Epha3;product=ephrin type-A receptor 3 isoform 1 precursor;protein_id=NP_034270.1;tag=RefSeq Select;extra_copy_number=0
CM058256.1	Liftoff	CDS	61868368	61868455	.	-	.	ID=cds-NP_034270.1;Parent=rna-NM_010140.4;Dbxref=CCDS:CCDS28264.1,GeneID:13837,GenBank:NP_034270.1,MGI:MGI:99612;Name=NP_034270.1;Note=isoform 1 precursor is encoded by transcript variant 1;gbkey=CDS;gene=Epha3;product=ephrin type-A receptor 3 isoform 1 precursor;protein_id=NP_034270.1;tag=RefSeq Select;extra_copy_number=0
CM058256.1	Liftoff	gene	61751042	61751147	.	-	.	ID=gene-Gm22769;Dbxref=GeneID:115488681,MGI:MGI:5452546;Name=Gm22769;description=predicted gene%2C 22769;gbkey=Gene;gene=Gm22769;gene_biotype=snRNA;coverage=1.0;sequence_ID=1.0;extra_copy_number=0;copy_num_ID=gene-Gm22769_0
CM058256.1	Liftoff	snRNA	61751042	61751147	.	-	.	ID=rna-XR_004939368.1;Parent=gene-Gm22769;Dbxref=GeneID:115488681,RFAM:RF00026,GenBank:XR_004939368.1,MGI:MGI:5452546;Name=XR_004939368.1;gbkey=ncRNA;gene=Gm22769;inference=COORDINATES: profile:INFERNAL:1.1.1;product=U6 spliceosomal RNA;transcript_id=XR_004939368.1;extra_copy_number=0
CM058256.1	Liftoff	exon	61751042	61751147	.	-	.	ID=exon-XR_004939368.1-1;Parent=rna-XR_004939368.1;Dbxref=GeneID:115488681,RFAM:RF00026,GenBank:XR_004939368.1,MGI:MGI:5452546;gbkey=ncRNA;gene=Gm22769;inference=COORDINATES: profile:INFERNAL:1.1.1;product=U6 spliceosomal RNA;transcript_id=XR_004939368.1;extra_copy_number=0
CM058256.1	Liftoff	gene	61829230	61846208	.	-	.	ID=gene-Gm41466;Dbxref=GeneID:105246126,MGI:MGI:5624351;Name=Gm41466;description=predicted gene%2C 41466;gbkey=Gene;gene=Gm41466;gene_biotype=lncRNA;coverage=1.0;sequence_ID=1.0;extra_copy_number=0;copy_num_ID=gene-Gm41466_0
CM058256.1	Liftoff	lnc_RNA	61829230	61846208	.	-	.	ID=rna-XR_876127.2;Parent=gene-Gm41466;Dbxref=GeneID:105246126,GenBank:XR_876127.2,MGI:MGI:5624351;Name=XR_876127.2;gbkey=ncRNA;gene=Gm41466;model_evidence=Supporting evidence includes similarity to: 1 EST%2C 23 long SRA reads%2C and 99%25 coverage of the annotated genomic feature by RNAseq alignments%2C including 2 samples with support for all annotated introns;product=predicted gene%2C 41466;transcript_id=XR_876127.2;extra_copy_number=0
CM058256.1	Liftoff	exon	61829230	61830589	.	-	.	ID=exon-XR_876127.2-2;Parent=rna-XR_876127.2;Dbxref=GeneID:105246126,GenBank:XR_876127.2,MGI:MGI:5624351;gbkey=ncRNA;gene=Gm41466;product=predicted gene%2C 41466;transcript_id=XR_876127.2;extra_copy_number=0
CM058256.1	Liftoff	exon	61840780	61846208	.	-	.	ID=exon-XR_876127.2-1;Parent=rna-XR_876127.2;Dbxref=GeneID:105246126,GenBank:XR_876127.2,MGI:MGI:5624351;gbkey=ncRNA;gene=Gm41466;product=predicted gene%2C 41466;transcript_id=XR_876127.2;extra_copy_number=0
CM058256.1	Liftoff	gene	62483859	62608534	.	-	.	ID=gene-Csnka2ip;Dbxref=GeneID:224291,MGI:MGI:2676295;Name=Csnka2ip;description=casein kinase 2%2C alpha prime interacting protein;gbkey=Gene;gene=Csnka2ip;gene_biotype=protein_coding;gene_synonym=Ckt2;coverage=1.0;sequence_ID=1.0;valid_ORFs=3;extra_copy_number=0;copy_num_ID=gene-Csnka2ip_0
CM058256.1	Liftoff	mRNA	62483859	62608534	.	-	.	ID=rna-NM_001368721.1;Parent=gene-Csnka2ip;Dbxref=GeneID:224291,GenBank:NM_001368721.1,MGI:MGI:2676295;Name=NM_001368721.1;gbkey=mRNA;gene=Csnka2ip;product=casein kinase 2%2C alpha prime interacting protein%2C transcript variant 2;transcript_id=NM_001368721.1;matches_ref_protein=True;valid_ORF=True;extra_copy_number=0
CM058256.1	Liftoff	exon	62483859	62486349	.	-	.	ID=exon-NM_001368721.1-3;Parent=rna-NM_001368721.1;Dbxref=GeneID:224291,GenBank:NM_001368721.1,MGI:MGI:2676295;gbkey=mRNA;gene=Csnka2ip;product=casein kinase 2%2C alpha prime interacting protein%2C transcript variant 2;transcript_id=NM_001368721.1;extra_copy_number=0
CM058256.1	Liftoff	exon	62511336	62511490	.	-	.	ID=exon-NM_001368721.1-2;Parent=rna-NM_001368721.1;Dbxref=GeneID:224291,GenBank:NM_001368721.1,MGI:MGI:2676295;gbkey=mRNA;gene=Csnka2ip;product=casein kinase 2%2C alpha prime interacting protein%2C transcript variant 2;transcript_id=NM_001368721.1;extra_copy_number=0
CM058256.1	Liftoff	exon	62608353	62608534	.	-	.	ID=exon-NM_001368721.1-1;Parent=rna-NM_001368721.1;Dbxref=GeneID:224291,GenBank:NM_001368721.1,MGI:MGI:2676295;gbkey=mRNA;gene=Csnka2ip;product=casein kinase 2%2C alpha prime interacting protein%2C transcript variant 2;transcript_id=NM_001368721.1;extra_copy_number=0
CM058256.1	Liftoff	CDS	62483886	62486048	.	-	.	ID=cds-NP_001355650.1;Parent=rna-NM_001368721.1;Dbxref=CCDS:CCDS37374.2,GeneID:224291,GenBank:NP_001355650.1,MGI:MGI:2676295;Name=NP_001355650.1;gbkey=CDS;gene=Csnka2ip;product=casein kinase II subunit alpha'-interacting protein;protein_id=NP_001355650.1;extra_copy_number=0
CM058256.1	Liftoff	mRNA	62483859	62608534	.	-	.	ID=rna-NM_173861.3;Parent=gene-Csnka2ip;Dbxref=GeneID:224291,GenBank:NM_173861.3,MGI:MGI:2676295;Name=NM_173861.3;gbkey=mRNA;gene=Csnka2ip;product=casein kinase 2%2C alpha prime interacting protein%2C transcript variant 1;tag=RefSeq Select;transcript_id=NM_173861.3;matches_ref_protein=True;valid_ORF=True;extra_copy_number=0
CM058256.1	Liftoff	exon	62483859	62486349	.	-	.	ID=exon-NM_173861.3-3;Parent=rna-NM_173861.3;Dbxref=GeneID:224291,GenBank:NM_173861.3,MGI:MGI:2676295;gbkey=mRNA;gene=Csnka2ip;product=casein kinase 2%2C alpha prime interacting protein%2C transcript variant 1;tag=RefSeq Select;transcript_id=NM_173861.3;extra_copy_number=0
CM058256.1	Liftoff	exon	62511386	62511490	.	-	.	ID=exon-NM_173861.3-2;Parent=rna-NM_173861.3;Dbxref=GeneID:224291,GenBank:NM_173861.3,MGI:MGI:2676295;gbkey=mRNA;gene=Csnka2ip;product=casein kinase 2%2C alpha prime interacting protein%2C transcript variant 1;tag=RefSeq Select;transcript_id=NM_173861.3;extra_copy_number=0
CM058256.1	Liftoff	exon	62608353	62608534	.	-	.	ID=exon-NM_173861.3-1;Parent=rna-NM_173861.3;Dbxref=GeneID:224291,GenBank:NM_173861.3,MGI:MGI:2676295;gbkey=mRNA;gene=Csnka2ip;product=casein kinase 2%2C alpha prime interacting protein%2C transcript variant 1;tag=RefSeq Select;transcript_id=NM_173861.3;extra_copy_number=0
CM058256.1	Liftoff	CDS	62483886	62486048	.	-	.	ID=cds-NP_776286.2;Parent=rna-NM_173861.3;Dbxref=CCDS:CCDS37374.2,GeneID:224291,GenBank:NP_776286.2,MGI:MGI:2676295;Name=NP_776286.2;gbkey=CDS;gene=Csnka2ip;product=casein kinase II subunit alpha'-interacting protein;protein_id=NP_776286.2;tag=RefSeq Select;extra_copy_number=0
CM058256.1	Liftoff	mRNA	62483859	62562326	.	-	.	ID=rna-XM_011245887.2;Parent=gene-Csnka2ip;Dbxref=GeneID:224291,GenBank:XM_011245887.2,MGI:MGI:2676295;Name=XM_011245887.2;gbkey=mRNA;gene=Csnka2ip;model_evidence=Supporting evidence includes similarity to: 2 mRNAs%2C 2 ESTs%2C 3 Proteins%2C 2 long SRA reads%2C and 100%25 coverage of the annotated genomic feature by RNAseq alignments%2C including 1 sample with support for all annotated introns;product=casein kinase 2%2C alpha prime interacting protein%2C transcript variant X1;transcript_id=XM_011245887.2;matches_ref_protein=True;valid_ORF=True;extra_copy_number=0
CM058256.1	Liftoff	exon	62483859	62486349	.	-	.	ID=exon-XM_011245887.2-3;Parent=rna-XM_011245887.2;Dbxref=GeneID:224291,GenBank:XM_011245887.2,MGI:MGI:2676295;gbkey=mRNA;gene=Csnka2ip;product=casein kinase 2%2C alpha prime interacting protein%2C transcript variant X1;transcript_id=XM_011245887.2;extra_copy_number=0
CM058256.1	Liftoff	exon	62511336	62511490	.	-	.	ID=exon-XM_011245887.2-2;Parent=rna-XM_011245887.2;Dbxref=GeneID:224291,GenBank:XM_011245887.2,MGI:MGI:2676295;gbkey=mRNA;gene=Csnka2ip;product=casein kinase 2%2C alpha prime interacting protein%2C transcript variant X1;transcript_id=XM_011245887.2;extra_copy_number=0
CM058256.1	Liftoff	exon	62562309	62562326	.	-	.	ID=exon-XM_011245887.2-1;Parent=rna-XM_011245887.2;Dbxref=GeneID:224291,GenBank:XM_011245887.2,MGI:MGI:2676295;gbkey=mRNA;gene=Csnka2ip;product=casein kinase 2%2C alpha prime interacting protein%2C transcript variant X1;transcript_id=XM_011245887.2;extra_copy_number=0
CM058256.1	Liftoff	CDS	62483886	62486048	.	-	.	ID=cds-XP_011244189.1;Parent=rna-XM_011245887.2;Dbxref=GeneID:224291,GenBank:XP_011244189.1,MGI:MGI:2676295;Name=XP_011244189.1;gbkey=CDS;gene=Csnka2ip;product=casein kinase II subunit alpha'-interacting protein isoform X1;protein_id=XP_011244189.1;extra_copy_number=0
CM058256.1	Liftoff	gene	62769194	62778663	.	-	.	ID=gene-4930453N24Rik;Dbxref=GeneID:67609,MGI:MGI:1914859;Name=4930453N24Rik;description=RIKEN cDNA 4930453N24 gene;gbkey=Gene;gene=4930453N24Rik;gene_biotype=protein_coding;gene_synonym=din;coverage=1.0;sequence_ID=1.0;valid_ORFs=2;extra_copy_number=0;copy_num_ID=gene-4930453N24Rik_0
CM058256.1	Liftoff	mRNA	62769194	62778663	.	-	.	ID=rna-XM_006522489.4;Parent=gene-4930453N24Rik;Dbxref=GeneID:67609,GenBank:XM_006522489.4,MGI:MGI:1914859;Name=XM_006522489.4;gbkey=mRNA;gene=4930453N24Rik;model_evidence=Supporting evidence includes similarity to: 3 mRNAs%2C 10 ESTs%2C 1 Protein%2C 811 long SRA reads%2C and 94%25 coverage of the annotated genomic feature by RNAseq alignments%2C including 44 samples with support for all annotated introns;product=RIKEN cDNA 4930453N24 gene%2C transcript variant X1;transcript_id=XM_006522489.4;matches_ref_protein=True;valid_ORF=True;extra_copy_number=0
CM058256.1	Liftoff	exon	62769194	62773280	.	-	.	ID=exon-XM_006522489.4-3;Parent=rna-XM_006522489.4;Dbxref=GeneID:67609,GenBank:XM_006522489.4,MGI:MGI:1914859;gbkey=mRNA;gene=4930453N24Rik;product=RIKEN cDNA 4930453N24 gene%2C transcript variant X1;transcript_id=XM_006522489.4;extra_copy_number=0
CM058256.1	Liftoff	exon	62775215	62775453	.	-	.	ID=exon-XM_006522489.4-2;Parent=rna-XM_006522489.4;Dbxref=GeneID:67609,GenBank:XM_006522489.4,MGI:MGI:1914859;gbkey=mRNA;gene=4930453N24Rik;product=RIKEN cDNA 4930453N24 gene%2C transcript variant X1;transcript_id=XM_006522489.4;extra_copy_number=0
CM058256.1	Liftoff	exon	62777028	62778663	.	-	.	ID=exon-XM_006522489.4-1;Parent=rna-XM_006522489.4;Dbxref=GeneID:67609,GenBank:XM_006522489.4,MGI:MGI:1914859;gbkey=mRNA;gene=4930453N24Rik;product=RIKEN cDNA 4930453N24 gene%2C transcript variant X1;transcript_id=XM_006522489.4;extra_copy_number=0
CM058256.1	Liftoff	CDS	62772603	62773280	.	-	.	ID=cds-XP_006522552.1;Parent=rna-XM_006522489.4;Dbxref=GeneID:67609,GenBank:XP_006522552.1,MGI:MGI:1914859;Name=XP_006522552.1;gbkey=CDS;gene=4930453N24Rik;product=uncharacterized protein C3orf38 homolog isoform X1;protein_id=XP_006522552.1;extra_copy_number=0
CM058256.1	Liftoff	CDS	62775215	62775453	.	-	.	ID=cds-XP_006522552.1;Parent=rna-XM_006522489.4;Dbxref=GeneID:67609,GenBank:XP_006522552.1,MGI:MGI:1914859;Name=XP_006522552.1;gbkey=CDS;gene=4930453N24Rik;product=uncharacterized protein C3orf38 homolog isoform X1;protein_id=XP_006522552.1;extra_copy_number=0
CM058256.1	Liftoff	CDS	62777028	62777154	.	-	.	ID=cds-XP_006522552.1;Parent=rna-XM_006522489.4;Dbxref=GeneID:67609,GenBank:XP_006522552.1,MGI:MGI:1914859;Name=XP_006522552.1;gbkey=CDS;gene=4930453N24Rik;product=uncharacterized protein C3orf38 homolog isoform X1;protein_id=XP_006522552.1;extra_copy_number=0
CM058256.1	Liftoff	mRNA	62772395	62777230	.	-	.	ID=rna-NM_026273.2;Parent=gene-4930453N24Rik;Dbxref=GeneID:67609,GenBank:NM_026273.2,MGI:MGI:1914859;Name=NM_026273.2;gbkey=mRNA;gene=4930453N24Rik;product=RIKEN cDNA 4930453N24 gene;tag=RefSeq Select;transcript_id=NM_026273.2;matches_ref_protein=True;valid_ORF=True;extra_copy_number=0
CM058256.1	Liftoff	exon	62772395	62773283	.	-	.	ID=exon-NM_026273.2-3;Parent=rna-NM_026273.2;Dbxref=GeneID:67609,GenBank:NM_026273.2,MGI:MGI:1914859;gbkey=mRNA;gene=4930453N24Rik;product=RIKEN cDNA 4930453N24 gene;tag=RefSeq Select;transcript_id=NM_026273.2;extra_copy_number=0
CM058256.1	Liftoff	exon	62775215	62775453	.	-	.	ID=exon-NM_026273.2-2;Parent=rna-NM_026273.2;Dbxref=GeneID:67609,GenBank:NM_026273.2,MGI:MGI:1914859;gbkey=mRNA;gene=4930453N24Rik;product=RIKEN cDNA 4930453N24 gene;tag=RefSeq Select;transcript_id=NM_026273.2;extra_copy_number=0
CM058256.1	Liftoff	exon	62777028	62777230	.	-	.	ID=exon-NM_026273.2-1;Parent=rna-NM_026273.2;Dbxref=GeneID:67609,GenBank:NM_026273.2,MGI:MGI:1914859;gbkey=mRNA;gene=4930453N24Rik;product=RIKEN cDNA 4930453N24 gene;tag=RefSeq Select;transcript_id=NM_026273.2;extra_copy_number=0
CM058256.1	Liftoff	CDS	62772603	62773283	.	-	.	ID=cds-NP_080549.1;Parent=rna-NM_026273.2;Dbxref=CCDS:CCDS28265.1,GeneID:67609,GenBank:NP_080549.1,MGI:MGI:1914859;Name=NP_080549.1;gbkey=CDS;gene=4930453N24Rik;product=uncharacterized protein C3orf38 homolog;protein_id=NP_080549.1;tag=RefSeq Select;extra_copy_number=0
CM058256.1	Liftoff	CDS	62775215	62775453	.	-	.	ID=cds-NP_080549.1;Parent=rna-NM_026273.2;Dbxref=CCDS:CCDS28265.1,GeneID:67609,GenBank:NP_080549.1,MGI:MGI:1914859;Name=NP_080549.1;gbkey=CDS;gene=4930453N24Rik;product=uncharacterized protein C3orf38 homolog;protein_id=NP_080549.1;tag=RefSeq Select;extra_copy_number=0
CM058256.1	Liftoff	CDS	62777028	62777154	.	-	.	ID=cds-NP_080549.1;Parent=rna-NM_026273.2;Dbxref=CCDS:CCDS28265.1,GeneID:67609,GenBank:NP_080549.1,MGI:MGI:1914859;Name=NP_080549.1;gbkey=CDS;gene=4930453N24Rik;product=uncharacterized protein C3orf38 homolog;protein_id=NP_080549.1;tag=RefSeq Select;extra_copy_number=0
CM058256.1	Liftoff	gene	62786640	62858233	.	-	.	ID=gene-Zfp654;Dbxref=GeneID:72020,MGI:MGI:1919270;Name=Zfp654;description=zinc finger protein 654;gbkey=Gene;gene=Zfp654;gene_biotype=protein_coding;gene_synonym=1600021C16Rik,1810008K20Rik,433036,Gm5488,Znf654;coverage=1.0;sequence_ID=1.0;valid_ORFs=2;extra_copy_number=0;copy_num_ID=gene-Zfp654_0
CM058256.1	Liftoff	mRNA	62786640	62858019	.	-	.	ID=rna-NM_001347245.1;Parent=gene-Zfp654;Dbxref=GeneID:72020,GenBank:NM_001347245.1,MGI:MGI:1919270;Name=NM_001347245.1;gbkey=mRNA;gene=Zfp654;product=zinc finger protein 654;tag=RefSeq Select;transcript_id=NM_001347245.1;matches_ref_protein=True;valid_ORF=True;extra_copy_number=0
CM058256.1	Liftoff	exon	62786640	62789569	.	-	.	ID=exon-NM_001347245.1-9;Parent=rna-NM_001347245.1;Dbxref=GeneID:72020,GenBank:NM_001347245.1,MGI:MGI:1919270;gbkey=mRNA;gene=Zfp654;product=zinc finger protein 654;tag=RefSeq Select;transcript_id=NM_001347245.1;extra_copy_number=0
CM058256.1	Liftoff	exon	62790800	62793095	.	-	.	ID=exon-NM_001347245.1-8;Parent=rna-NM_001347245.1;Dbxref=GeneID:72020,GenBank:NM_001347245.1,MGI:MGI:1919270;gbkey=mRNA;gene=Zfp654;product=zinc finger protein 654;tag=RefSeq Select;transcript_id=NM_001347245.1;extra_copy_number=0
CM058256.1	Liftoff	exon	62794598	62794739	.	-	.	ID=exon-NM_001347245.1-7;Parent=rna-NM_001347245.1;Dbxref=GeneID:72020,GenBank:NM_001347245.1,MGI:MGI:1919270;gbkey=mRNA;gene=Zfp654;product=zinc finger protein 654;tag=RefSeq Select;transcript_id=NM_001347245.1;extra_copy_number=0
CM058256.1	Liftoff	exon	62797380	62797519	.	-	.	ID=exon-NM_001347245.1-6;Parent=rna-NM_001347245.1;Dbxref=GeneID:72020,GenBank:NM_001347245.1,MGI:MGI:1919270;gbkey=mRNA;gene=Zfp654;product=zinc finger protein 654;tag=RefSeq Select;transcript_id=NM_001347245.1;extra_copy_number=0
CM058256.1	Liftoff	exon	62798062	62798264	.	-	.	ID=exon-NM_001347245.1-5;Parent=rna-NM_001347245.1;Dbxref=GeneID:72020,GenBank:NM_001347245.1,MGI:MGI:1919270;gbkey=mRNA;gene=Zfp654;product=zinc finger protein 654;tag=RefSeq Select;transcript_id=NM_001347245.1;extra_copy_number=0
CM058256.1	Liftoff	exon	62800714	62800849	.	-	.	ID=exon-NM_001347245.1-4;Parent=rna-NM_001347245.1;Dbxref=GeneID:72020,GenBank:NM_001347245.1,MGI:MGI:1919270;gbkey=mRNA;gene=Zfp654;product=zinc finger protein 654;tag=RefSeq Select;transcript_id=NM_001347245.1;extra_copy_number=0
CM058256.1	Liftoff	exon	62820918	62820999	.	-	.	ID=exon-NM_001347245.1-3;Parent=rna-NM_001347245.1;Dbxref=GeneID:72020,GenBank:NM_001347245.1,MGI:MGI:1919270;gbkey=mRNA;gene=Zfp654;product=zinc finger protein 654;tag=RefSeq Select;transcript_id=NM_001347245.1;extra_copy_number=0
CM058256.1	Liftoff	exon	62836758	62836903	.	-	.	ID=exon-NM_001347245.1-2;Parent=rna-NM_001347245.1;Dbxref=GeneID:72020,GenBank:NM_001347245.1,MGI:MGI:1919270;gbkey=mRNA;gene=Zfp654;product=zinc finger protein 654;tag=RefSeq Select;transcript_id=NM_001347245.1;extra_copy_number=0
CM058256.1	Liftoff	exon	62857763	62858019	.	-	.	ID=exon-NM_001347245.1-1;Parent=rna-NM_001347245.1;Dbxref=GeneID:72020,GenBank:NM_001347245.1,MGI:MGI:1919270;gbkey=mRNA;gene=Zfp654;product=zinc finger protein 654;tag=RefSeq Select;transcript_id=NM_001347245.1;extra_copy_number=0
CM058256.1	Liftoff	CDS	62789562	62789569	.	-	.	ID=cds-NP_001334174.1;Parent=rna-NM_001347245.1;Dbxref=CCDS:CCDS84250.1,GeneID:72020,GenBank:NP_001334174.1,MGI:MGI:1919270;Name=NP_001334174.1;gbkey=CDS;gene=Zfp654;product=zinc finger protein 654;protein_id=NP_001334174.1;tag=RefSeq Select;extra_copy_number=0
CM058256.1	Liftoff	CDS	62790800	62793095	.	-	.	ID=cds-NP_001334174.1;Parent=rna-NM_001347245.1;Dbxref=CCDS:CCDS84250.1,GeneID:72020,GenBank:NP_001334174.1,MGI:MGI:1919270;Name=NP_001334174.1;gbkey=CDS;gene=Zfp654;product=zinc finger protein 654;protein_id=NP_001334174.1;tag=RefSeq Select;extra_copy_number=0
CM058256.1	Liftoff	CDS	62794598	62794739	.	-	.	ID=cds-NP_001334174.1;Parent=rna-NM_001347245.1;Dbxref=CCDS:CCDS84250.1,GeneID:72020,GenBank:NP_001334174.1,MGI:MGI:1919270;Name=NP_001334174.1;gbkey=CDS;gene=Zfp654;product=zinc finger protein 654;protein_id=NP_001334174.1;tag=RefSeq Select;extra_copy_number=0
CM058256.1	Liftoff	CDS	62797380	62797519	.	-	.	ID=cds-NP_001334174.1;Parent=rna-NM_001347245.1;Dbxref=CCDS:CCDS84250.1,GeneID:72020,GenBank:NP_001334174.1,MGI:MGI:1919270;Name=NP_001334174.1;gbkey=CDS;gene=Zfp654;product=zinc finger protein 654;protein_id=NP_001334174.1;tag=RefSeq Select;extra_copy_number=0
CM058256.1	Liftoff	CDS	62798062	62798264	.	-	.	ID=cds-NP_001334174.1;Parent=rna-NM_001347245.1;Dbxref=CCDS:CCDS84250.1,GeneID:72020,GenBank:NP_001334174.1,MGI:MGI:1919270;Name=NP_001334174.1;gbkey=CDS;gene=Zfp654;product=zinc finger protein 654;protein_id=NP_001334174.1;tag=RefSeq Select;extra_copy_number=0
CM058256.1	Liftoff	CDS	62800714	62800849	.	-	.	ID=cds-NP_001334174.1;Parent=rna-NM_001347245.1;Dbxref=CCDS:CCDS84250.1,GeneID:72020,GenBank:NP_001334174.1,MGI:MGI:1919270;Name=NP_001334174.1;gbkey=CDS;gene=Zfp654;product=zinc finger protein 654;protein_id=NP_001334174.1;tag=RefSeq Select;extra_copy_number=0
CM058256.1	Liftoff	CDS	62820918	62820999	.	-	.	ID=cds-NP_001334174.1;Parent=rna-NM_001347245.1;Dbxref=CCDS:CCDS84250.1,GeneID:72020,GenBank:NP_001334174.1,MGI:MGI:1919270;Name=NP_001334174.1;gbkey=CDS;gene=Zfp654;product=zinc finger protein 654;protein_id=NP_001334174.1;tag=RefSeq Select;extra_copy_number=0
CM058256.1	Liftoff	CDS	62836758	62836903	.	-	.	ID=cds-NP_001334174.1;Parent=rna-NM_001347245.1;Dbxref=CCDS:CCDS84250.1,GeneID:72020,GenBank:NP_001334174.1,MGI:MGI:1919270;Name=NP_001334174.1;gbkey=CDS;gene=Zfp654;product=zinc finger protein 654;protein_id=NP_001334174.1;tag=RefSeq Select;extra_copy_number=0
CM058256.1	Liftoff	CDS	62857763	62857948	.	-	.	ID=cds-NP_001334174.1;Parent=rna-NM_001347245.1;Dbxref=CCDS:CCDS84250.1,GeneID:72020,GenBank:NP_001334174.1,MGI:MGI:1919270;Name=NP_001334174.1;gbkey=CDS;gene=Zfp654;product=zinc finger protein 654;protein_id=NP_001334174.1;tag=RefSeq Select;extra_copy_number=0
CM058256.1	Liftoff	mRNA	62786640	62858233	.	-	.	ID=rna-XM_011246018.3;Parent=gene-Zfp654;Dbxref=GeneID:72020,GenBank:XM_011246018.3,MGI:MGI:1919270;Name=XM_011246018.3;gbkey=mRNA;gene=Zfp654;model_evidence=Supporting evidence includes similarity to: 4 mRNAs%2C 1 EST%2C 5 Proteins%2C 450 long SRA reads%2C and 100%25 coverage of the annotated genomic feature by RNAseq alignments%2C including 1 sample with support for all annotated introns;product=zinc finger protein 654%2C transcript variant X1;transcript_id=XM_011246018.3;matches_ref_protein=True;valid_ORF=True;extra_copy_number=0
CM058256.1	Liftoff	exon	62786640	62789569	.	-	.	ID=exon-XM_011246018.3-9;Parent=rna-XM_011246018.3;Dbxref=GeneID:72020,GenBank:XM_011246018.3,MGI:MGI:1919270;gbkey=mRNA;gene=Zfp654;product=zinc finger protein 654%2C transcript variant X1;transcript_id=XM_011246018.3;extra_copy_number=0
CM058256.1	Liftoff	exon	62790800	62793095	.	-	.	ID=exon-XM_011246018.3-8;Parent=rna-XM_011246018.3;Dbxref=GeneID:72020,GenBank:XM_011246018.3,MGI:MGI:1919270;gbkey=mRNA;gene=Zfp654;product=zinc finger protein 654%2C transcript variant X1;transcript_id=XM_011246018.3;extra_copy_number=0
CM058256.1	Liftoff	exon	62794598	62794739	.	-	.	ID=exon-XM_011246018.3-7;Parent=rna-XM_011246018.3;Dbxref=GeneID:72020,GenBank:XM_011246018.3,MGI:MGI:1919270;gbkey=mRNA;gene=Zfp654;product=zinc finger protein 654%2C transcript variant X1;transcript_id=XM_011246018.3;extra_copy_number=0
CM058256.1	Liftoff	exon	62797380	62797519	.	-	.	ID=exon-XM_011246018.3-6;Parent=rna-XM_011246018.3;Dbxref=GeneID:72020,GenBank:XM_011246018.3,MGI:MGI:1919270;gbkey=mRNA;gene=Zfp654;product=zinc finger protein 654%2C transcript variant X1;transcript_id=XM_011246018.3;extra_copy_number=0
CM058256.1	Liftoff	exon	62798062	62798264	.	-	.	ID=exon-XM_011246018.3-5;Parent=rna-XM_011246018.3;Dbxref=GeneID:72020,GenBank:XM_011246018.3,MGI:MGI:1919270;gbkey=mRNA;gene=Zfp654;product=zinc finger protein 654%2C transcript variant X1;transcript_id=XM_011246018.3;extra_copy_number=0
CM058256.1	Liftoff	exon	62800714	62800849	.	-	.	ID=exon-XM_011246018.3-4;Parent=rna-XM_011246018.3;Dbxref=GeneID:72020,GenBank:XM_011246018.3,MGI:MGI:1919270;gbkey=mRNA;gene=Zfp654;product=zinc finger protein 654%2C transcript variant X1;transcript_id=XM_011246018.3;extra_copy_number=0
CM058256.1	Liftoff	exon	62820918	62820999	.	-	.	ID=exon-XM_011246018.3-3;Parent=rna-XM_011246018.3;Dbxref=GeneID:72020,GenBank:XM_011246018.3,MGI:MGI:1919270;gbkey=mRNA;gene=Zfp654;product=zinc finger protein 654%2C transcript variant X1;transcript_id=XM_011246018.3;extra_copy_number=0
CM058256.1	Liftoff	exon	62836758	62836903	.	-	.	ID=exon-XM_011246018.3-2;Parent=rna-XM_011246018.3;Dbxref=GeneID:72020,GenBank:XM_011246018.3,MGI:MGI:1919270;gbkey=mRNA;gene=Zfp654;product=zinc finger protein 654%2C transcript variant X1;transcript_id=XM_011246018.3;extra_copy_number=0
CM058256.1	Liftoff	exon	62858180	62858233	.	-	.	ID=exon-XM_011246018.3-1;Parent=rna-XM_011246018.3;Dbxref=GeneID:72020,GenBank:XM_011246018.3,MGI:MGI:1919270;gbkey=mRNA;gene=Zfp654;product=zinc finger protein 654%2C transcript variant X1;transcript_id=XM_011246018.3;extra_copy_number=0
CM058256.1	Liftoff	CDS	62789562	62789569	.	-	.	ID=cds-XP_011244320.1;Parent=rna-XM_011246018.3;Dbxref=GeneID:72020,GenBank:XP_011244320.1,MGI:MGI:1919270;Name=XP_011244320.1;gbkey=CDS;gene=Zfp654;product=zinc finger protein 654 isoform X1;protein_id=XP_011244320.1;extra_copy_number=0
CM058256.1	Liftoff	CDS	62790800	62793095	.	-	.	ID=cds-XP_011244320.1;Parent=rna-XM_011246018.3;Dbxref=GeneID:72020,GenBank:XP_011244320.1,MGI:MGI:1919270;Name=XP_011244320.1;gbkey=CDS;gene=Zfp654;product=zinc finger protein 654 isoform X1;protein_id=XP_011244320.1;extra_copy_number=0
CM058256.1	Liftoff	CDS	62794598	62794739	.	-	.	ID=cds-XP_011244320.1;Parent=rna-XM_011246018.3;Dbxref=GeneID:72020,GenBank:XP_011244320.1,MGI:MGI:1919270;Name=XP_011244320.1;gbkey=CDS;gene=Zfp654;product=zinc finger protein 654 isoform X1;protein_id=XP_011244320.1;extra_copy_number=0
CM058256.1	Liftoff	CDS	62797380	62797519	.	-	.	ID=cds-XP_011244320.1;Parent=rna-XM_011246018.3;Dbxref=GeneID:72020,GenBank:XP_011244320.1,MGI:MGI:1919270;Name=XP_011244320.1;gbkey=CDS;gene=Zfp654;product=zinc finger protein 654 isoform X1;protein_id=XP_011244320.1;extra_copy_number=0
CM058256.1	Liftoff	CDS	62798062	62798178	.	-	.	ID=cds-XP_011244320.1;Parent=rna-XM_011246018.3;Dbxref=GeneID:72020,GenBank:XP_011244320.1,MGI:MGI:1919270;Name=XP_011244320.1;gbkey=CDS;gene=Zfp654;product=zinc finger protein 654 isoform X1;protein_id=XP_011244320.1;extra_copy_number=0
CM058256.1	Liftoff	transcript	62786640	62858173	.	-	.	ID=rna-XR_003951833.1;Parent=gene-Zfp654;Dbxref=GeneID:72020,GenBank:XR_003951833.1,MGI:MGI:1919270;Name=XR_003951833.1;gbkey=misc_RNA;gene=Zfp654;model_evidence=Supporting evidence includes similarity to: 1 mRNA%2C 2 ESTs%2C 419 long SRA reads%2C and 100%25 coverage of the annotated genomic feature by RNAseq alignments%2C including 29 samples with support for all annotated introns;product=zinc finger protein 654%2C transcript variant X2;transcript_id=XR_003951833.1;extra_copy_number=0
CM058256.1	Liftoff	exon	62786640	62789569	.	-	.	ID=exon-XR_003951833.1-8;Parent=rna-XR_003951833.1;Dbxref=GeneID:72020,GenBank:XR_003951833.1,MGI:MGI:1919270;gbkey=misc_RNA;gene=Zfp654;product=zinc finger protein 654%2C transcript variant X2;transcript_id=XR_003951833.1;extra_copy_number=0
CM058256.1	Liftoff	exon	62790800	62793095	.	-	.	ID=exon-XR_003951833.1-7;Parent=rna-XR_003951833.1;Dbxref=GeneID:72020,GenBank:XR_003951833.1,MGI:MGI:1919270;gbkey=misc_RNA;gene=Zfp654;product=zinc finger protein 654%2C transcript variant X2;transcript_id=XR_003951833.1;extra_copy_number=0
CM058256.1	Liftoff	exon	62797380	62797519	.	-	.	ID=exon-XR_003951833.1-6;Parent=rna-XR_003951833.1;Dbxref=GeneID:72020,GenBank:XR_003951833.1,MGI:MGI:1919270;gbkey=misc_RNA;gene=Zfp654;product=zinc finger protein 654%2C transcript variant X2;transcript_id=XR_003951833.1;extra_copy_number=0
CM058256.1	Liftoff	exon	62798062	62798264	.	-	.	ID=exon-XR_003951833.1-5;Parent=rna-XR_003951833.1;Dbxref=GeneID:72020,GenBank:XR_003951833.1,MGI:MGI:1919270;gbkey=misc_RNA;gene=Zfp654;product=zinc finger protein 654%2C transcript variant X2;transcript_id=XR_003951833.1;extra_copy_number=0
CM058256.1	Liftoff	exon	62800714	62800849	.	-	.	ID=exon-XR_003951833.1-4;Parent=rna-XR_003951833.1;Dbxref=GeneID:72020,GenBank:XR_003951833.1,MGI:MGI:1919270;gbkey=misc_RNA;gene=Zfp654;product=zinc finger protein 654%2C transcript variant X2;transcript_id=XR_003951833.1;extra_copy_number=0
CM058256.1	Liftoff	exon	62820918	62820999	.	-	.	ID=exon-XR_003951833.1-3;Parent=rna-XR_003951833.1;Dbxref=GeneID:72020,GenBank:XR_003951833.1,MGI:MGI:1919270;gbkey=misc_RNA;gene=Zfp654;product=zinc finger protein 654%2C transcript variant X2;transcript_id=XR_003951833.1;extra_copy_number=0
CM058256.1	Liftoff	exon	62836758	62836903	.	-	.	ID=exon-XR_003951833.1-2;Parent=rna-XR_003951833.1;Dbxref=GeneID:72020,GenBank:XR_003951833.1,MGI:MGI:1919270;gbkey=misc_RNA;gene=Zfp654;product=zinc finger protein 654%2C transcript variant X2;transcript_id=XR_003951833.1;extra_copy_number=0
CM058256.1	Liftoff	exon	62857763	62858173	.	-	.	ID=exon-XR_003951833.1-1;Parent=rna-XR_003951833.1;Dbxref=GeneID:72020,GenBank:XR_003951833.1,MGI:MGI:1919270;gbkey=misc_RNA;gene=Zfp654;product=zinc finger protein 654%2C transcript variant X2;transcript_id=XR_003951833.1;extra_copy_number=0
CM058256.1	Liftoff	gene	62858297	62865787	.	+	.	ID=gene-Cggbp1;Dbxref=GeneID:106143,MGI:MGI:2146370;Name=Cggbp1;description=CGG triplet repeat binding protein 1;gbkey=Gene;gene=Cggbp1;gene_biotype=protein_coding;coverage=1.0;sequence_ID=1.0;valid_ORFs=2;extra_copy_number=0;copy_num_ID=gene-Cggbp1_0
CM058256.1	Liftoff	mRNA	62858297	62865787	.	+	.	ID=rna-NM_001357416.1;Parent=gene-Cggbp1;Dbxref=GeneID:106143,GenBank:NM_001357416.1,MGI:MGI:2146370;Name=NM_001357416.1;gbkey=mRNA;gene=Cggbp1;product=CGG triplet repeat binding protein 1%2C transcript variant 2;transcript_id=NM_001357416.1;matches_ref_protein=True;valid_ORF=True;extra_copy_number=0
CM058256.1	Liftoff	exon	62858297	62858532	.	+	.	ID=exon-NM_001357416.1-1;Parent=rna-NM_001357416.1;Dbxref=GeneID:106143,GenBank:NM_001357416.1,MGI:MGI:2146370;gbkey=mRNA;gene=Cggbp1;product=CGG triplet repeat binding protein 1%2C transcript variant 2;transcript_id=NM_001357416.1;extra_copy_number=0
CM058256.1	Liftoff	exon	62859095	62859321	.	+	.	ID=exon-NM_001357416.1-2;Parent=rna-NM_001357416.1;Dbxref=GeneID:106143,GenBank:NM_001357416.1,MGI:MGI:2146370;gbkey=mRNA;gene=Cggbp1;product=CGG triplet repeat binding protein 1%2C transcript variant 2;transcript_id=NM_001357416.1;extra_copy_number=0
CM058256.1	Liftoff	exon	62861850	62865787	.	+	.	ID=exon-NM_001357416.1-3;Parent=rna-NM_001357416.1;Dbxref=GeneID:106143,GenBank:NM_001357416.1,MGI:MGI:2146370;gbkey=mRNA;gene=Cggbp1;product=CGG triplet repeat binding protein 1%2C transcript variant 2;transcript_id=NM_001357416.1;extra_copy_number=0
CM058256.1	Liftoff	CDS	62861869	62862372	.	+	.	ID=cds-NP_001344345.1;Parent=rna-NM_001357416.1;Dbxref=CCDS:CCDS28266.1,GeneID:106143,GenBank:NP_001344345.1,MGI:MGI:2146370;Name=NP_001344345.1;gbkey=CDS;gene=Cggbp1;product=CGG triplet repeat-binding protein 1;protein_id=NP_001344345.1;extra_copy_number=0
CM058256.1	Liftoff	mRNA	62858297	62865787	.	+	.	ID=rna-NM_178647.3;Parent=gene-Cggbp1;Dbxref=GeneID:106143,GenBank:NM_178647.3,MGI:MGI:2146370;Name=NM_178647.3;gbkey=mRNA;gene=Cggbp1;product=CGG triplet repeat binding protein 1%2C transcript variant 1;tag=RefSeq Select;transcript_id=NM_178647.3;matches_ref_protein=True;valid_ORF=True;extra_copy_number=0
CM058256.1	Liftoff	exon	62858297	62858532	.	+	.	ID=exon-NM_178647.3-1;Parent=rna-NM_178647.3;Dbxref=GeneID:106143,GenBank:NM_178647.3,MGI:MGI:2146370;gbkey=mRNA;gene=Cggbp1;product=CGG triplet repeat binding protein 1%2C transcript variant 1;tag=RefSeq Select;transcript_id=NM_178647.3;extra_copy_number=0
CM058256.1	Liftoff	exon	62859095	62859321	.	+	.	ID=exon-NM_178647.3-2;Parent=rna-NM_178647.3;Dbxref=GeneID:106143,GenBank:NM_178647.3,MGI:MGI:2146370;gbkey=mRNA;gene=Cggbp1;product=CGG triplet repeat binding protein 1%2C transcript variant 1;tag=RefSeq Select;transcript_id=NM_178647.3;extra_copy_number=0
CM058256.1	Liftoff	exon	62861847	62865787	.	+	.	ID=exon-NM_178647.3-3;Parent=rna-NM_178647.3;Dbxref=GeneID:106143,GenBank:NM_178647.3,MGI:MGI:2146370;gbkey=mRNA;gene=Cggbp1;product=CGG triplet repeat binding protein 1%2C transcript variant 1;tag=RefSeq Select;transcript_id=NM_178647.3;extra_copy_number=0
CM058256.1	Liftoff	CDS	62861869	62862372	.	+	.	ID=cds-NP_848762.1;Parent=rna-NM_178647.3;Dbxref=CCDS:CCDS28266.1,GeneID:106143,GenBank:NP_848762.1,MGI:MGI:2146370;Name=NP_848762.1;gbkey=CDS;gene=Cggbp1;product=CGG triplet repeat-binding protein 1;protein_id=NP_848762.1;tag=RefSeq Select;extra_copy_number=0
CM058256.1	Liftoff	gene	62878069	62880641	.	-	.	ID=gene-Gm33971;Dbxref=GeneID:102637067,MGI:MGI:5593130;Name=Gm33971;description=predicted gene%2C 33971;gbkey=Gene;gene=Gm33971;gene_biotype=lncRNA;coverage=1.0;sequence_ID=1.0;extra_copy_number=0;copy_num_ID=gene-Gm33971_0
CM058256.1	Liftoff	lnc_RNA	62878069	62880641	.	-	.	ID=rna-XR_384922.4;Parent=gene-Gm33971;Dbxref=GeneID:102637067,GenBank:XR_384922.4,MGI:MGI:5593130;Name=XR_384922.4;gbkey=ncRNA;gene=Gm33971;model_evidence=Supporting evidence includes similarity to: 2 long SRA reads%2C and 100%25 coverage of the annotated genomic feature by RNAseq alignments%2C including 27 samples with support for all annotated introns;product=predicted gene%2C 33971;transcript_id=XR_384922.4;extra_copy_number=0
CM058256.1	Liftoff	exon	62878069	62878302	.	-	.	ID=exon-XR_384922.4-2;Parent=rna-XR_384922.4;Dbxref=GeneID:102637067,GenBank:XR_384922.4,MGI:MGI:5593130;gbkey=ncRNA;gene=Gm33971;product=predicted gene%2C 33971;transcript_id=XR_384922.4;extra_copy_number=0
CM058256.1	Liftoff	exon	62879973	62880641	.	-	.	ID=exon-XR_384922.4-1;Parent=rna-XR_384922.4;Dbxref=GeneID:102637067,GenBank:XR_384922.4,MGI:MGI:5593130;gbkey=ncRNA;gene=Gm33971;product=predicted gene%2C 33971;transcript_id=XR_384922.4;extra_copy_number=0
CM058256.1	Liftoff	match	62917737	62919163	.	+	.	ID=a8d56d56-4768-4880-9e8e-3c649098167a;Target=NG_007860.2 1 1427 +;assembly_bases_aln=1427;assembly_bases_seq=1427;bit_score=2656.79;blast_aligner=1;blast_score=1427;common_component=0;e_value=0;filter_score=0;for_remapping=2;gap_count=0;hsp_percent_coverage=100;matchable_bases=0;matched_bases=0;num_ident=1427;num_mismatch=0;pct_coverage=100;pct_coverage_hiqual=100;pct_identity_gap=100;pct_identity_gapopen_only=100;pct_identity_ungap=100;rank=1;weighted_identity=1;coverage=1.0;sequence_ID=1.0;extra_copy_number=0;copy_num_ID=a8d56d56-4768-4880-9e8e-3c649098167a_0
CM058256.1	Liftoff	pseudogene	62917837	62919063	.	+	.	ID=gene-Gm9061;Dbxref=GeneID:668242,MGI:MGI:3647637;Name=Gm9061;description=predicted gene 9061;gbkey=Gene;gene=Gm9061;gene_biotype=pseudogene;gene_synonym=EG668242;pseudo=true;coverage=1.0;sequence_ID=1.0;extra_copy_number=0;copy_num_ID=gene-Gm9061_0
CM058256.1	Liftoff	match	62923763	62925793	.	+	.	ID=d10fb07e-31d8-4833-838f-8c9a49a62e78;Target=NG_012502.3 1 2027 -;assembly_bases_aln=2027;assembly_bases_seq=2027;bit_score=3773.43;blast_aligner=1;blast_score=2027;common_component=0;e_value=0;filter_score=0;for_remapping=2;gap_count=0;hsp_percent_coverage=100;matchable_bases=0;matched_bases=0;num_ident=2027;num_mismatch=0;pct_coverage=100;pct_coverage_hiqual=100;pct_identity_gap=100;pct_identity_gapopen_only=100;pct_identity_ungap=100;rank=1;weighted_identity=1;coverage=1.0;sequence_ID=0.998;extra_copy_number=0;copy_num_ID=d10fb07e-31d8-4833-838f-8c9a49a62e78_0
CM058256.1	Liftoff	pseudogene	62923867	62925693	.	-	.	ID=gene-Gm16385;Dbxref=GeneID:677448,MGI:MGI:3780125;Name=Gm16385;description=predicted gene 16385;gbkey=Gene;gene=Gm16385;gene_biotype=pseudogene;gene_synonym=677448,Actl8,EG545167;pseudo=true;coverage=1.0;sequence_ID=1.0;extra_copy_number=0;copy_num_ID=gene-Gm16385_0
CM058256.1	Liftoff	gene	62931315	63112432	.	-	.	ID=gene-Htr1f;Dbxref=GeneID:15557,MGI:MGI:99842;Name=Htr1f;description=5-hydroxytryptamine (serotonin) receptor 1F;gbkey=Gene;gene=Htr1f;gene_biotype=protein_coding;gene_synonym=Htr1eb;coverage=1.0;sequence_ID=1.0;valid_ORFs=1;extra_copy_number=0;copy_num_ID=gene-Htr1f_0
CM058256.1	Liftoff	mRNA	62931315	63112432	.	-	.	ID=rna-NM_008310.3;Parent=gene-Htr1f;Dbxref=GeneID:15557,GenBank:NM_008310.3,MGI:MGI:99842;Name=NM_008310.3;gbkey=mRNA;gene=Htr1f;product=5-hydroxytryptamine (serotonin) receptor 1F;tag=RefSeq Select;transcript_id=NM_008310.3;matches_ref_protein=True;valid_ORF=True;extra_copy_number=0
CM058256.1	Liftoff	exon	62931315	62933555	.	-	.	ID=exon-NM_008310.3-3;Parent=rna-NM_008310.3;Dbxref=GeneID:15557,GenBank:NM_008310.3,MGI:MGI:99842;gbkey=mRNA;gene=Htr1f;product=5-hydroxytryptamine (serotonin) receptor 1F;tag=RefSeq Select;transcript_id=NM_008310.3;extra_copy_number=0
CM058256.1	Liftoff	exon	63080770	63080877	.	-	.	ID=exon-NM_008310.3-2;Parent=rna-NM_008310.3;Dbxref=GeneID:15557,GenBank:NM_008310.3,MGI:MGI:99842;gbkey=mRNA;gene=Htr1f;product=5-hydroxytryptamine (serotonin) receptor 1F;tag=RefSeq Select;transcript_id=NM_008310.3;extra_copy_number=0
CM058256.1	Liftoff	exon	63112273	63112432	.	-	.	ID=exon-NM_008310.3-1;Parent=rna-NM_008310.3;Dbxref=GeneID:15557,GenBank:NM_008310.3,MGI:MGI:99842;gbkey=mRNA;gene=Htr1f;product=5-hydroxytryptamine (serotonin) receptor 1F;tag=RefSeq Select;transcript_id=NM_008310.3;extra_copy_number=0
CM058256.1	Liftoff	CDS	62932413	62933513	.	-	.	ID=cds-NP_032336.1;Parent=rna-NM_008310.3;Dbxref=CCDS:CCDS28267.1,GeneID:15557,GenBank:NP_032336.1,MGI:MGI:99842;Name=NP_032336.1;gbkey=CDS;gene=Htr1f;product=5-hydroxytryptamine receptor 1F;protein_id=NP_032336.1;tag=RefSeq Select;extra_copy_number=0
CM058256.1	Liftoff	gene	63176696	63176825	.	-	.	ID=gene-Gm22429;Dbxref=GeneID:115486025,MGI:MGI:5452206;Name=Gm22429;description=predicted gene%2C 22429;gbkey=Gene;gene=Gm22429;gene_biotype=snoRNA;coverage=1.0;sequence_ID=1.0;extra_copy_number=0;copy_num_ID=gene-Gm22429_0
CM058256.1	Liftoff	snoRNA	63176696	63176825	.	-	.	ID=rna-XR_004939409.1;Parent=gene-Gm22429;Dbxref=GeneID:115486025,RFAM:RF00560,GenBank:XR_004939409.1,MGI:MGI:5452206;Name=XR_004939409.1;gbkey=ncRNA;gene=Gm22429;inference=COORDINATES: profile:INFERNAL:1.1.1;product=small nucleolar RNA SNORA17;transcript_id=XR_004939409.1;extra_copy_number=0
CM058256.1	Liftoff	exon	63176696	63176825	.	-	.	ID=exon-XR_004939409.1-1;Parent=rna-XR_004939409.1;Dbxref=GeneID:115486025,RFAM:RF00560,GenBank:XR_004939409.1,MGI:MGI:5452206;gbkey=ncRNA;gene=Gm22429;inference=COORDINATES: profile:INFERNAL:1.1.1;product=small nucleolar RNA SNORA17;transcript_id=XR_004939409.1;extra_copy_number=0
CM058256.1	Liftoff	gene	63197713	63198464	.	-	.	ID=gene-Gm34033;Dbxref=GeneID:102637149,MGI:MGI:5593192;Name=Gm34033;description=predicted gene%2C 34033;gbkey=Gene;gene=Gm34033;gene_biotype=lncRNA;coverage=1.0;sequence_ID=1.0;extra_copy_number=0;copy_num_ID=gene-Gm34033_0
CM058256.1	Liftoff	lnc_RNA	63197713	63198464	.	-	.	ID=rna-XR_384923.2;Parent=gene-Gm34033;Dbxref=GeneID:102637149,GenBank:XR_384923.2,MGI:MGI:5593192;Name=XR_384923.2;gbkey=ncRNA;gene=Gm34033;model_evidence=Supporting evidence includes similarity to: 100%25 coverage of the annotated genomic feature by RNAseq alignments%2C including 1 sample with support for all annotated introns;product=predicted gene%2C 34033;transcript_id=XR_384923.2;extra_copy_number=0
CM058256.1	Liftoff	exon	63197713	63197757	.	-	.	ID=exon-XR_384923.2-3;Parent=rna-XR_384923.2;Dbxref=GeneID:102637149,GenBank:XR_384923.2,MGI:MGI:5593192;gbkey=ncRNA;gene=Gm34033;product=predicted gene%2C 34033;transcript_id=XR_384923.2;extra_copy_number=0
CM058256.1	Liftoff	exon	63198122	63198202	.	-	.	ID=exon-XR_384923.2-2;Parent=rna-XR_384923.2;Dbxref=GeneID:102637149,GenBank:XR_384923.2,MGI:MGI:5593192;gbkey=ncRNA;gene=Gm34033;product=predicted gene%2C 34033;transcript_id=XR_384923.2;extra_copy_number=0
CM058256.1	Liftoff	exon	63198319	63198464	.	-	.	ID=exon-XR_384923.2-1;Parent=rna-XR_384923.2;Dbxref=GeneID:102637149,GenBank:XR_384923.2,MGI:MGI:5593192;gbkey=ncRNA;gene=Gm34033;product=predicted gene%2C 34033;transcript_id=XR_384923.2;extra_copy_number=0
CM058256.1	Liftoff	match	63202416	63203222	.	+	.	ID=ab9758a6-014c-412d-90e9-c5994877889e;Target=NG_017726.1 1 807 -;assembly_bases_aln=807;assembly_bases_seq=807;bit_score=1502.92;blast_aligner=1;blast_score=807;common_component=0;e_value=0;filter_score=0;for_remapping=2;gap_count=0;hsp_percent_coverage=100;matchable_bases=807;matched_bases=807;num_ident=807;num_mismatch=0;pct_coverage=100;pct_coverage_hiqual=100;pct_identity_gap=100;pct_identity_gapopen_only=100;pct_identity_ungap=100;rank=1;weighted_identity=1;coverage=1.0;sequence_ID=1.0;extra_copy_number=0;copy_num_ID=ab9758a6-014c-412d-90e9-c5994877889e_0
CM058256.1	Liftoff	pseudogene	63202516	63203122	.	-	.	ID=gene-Gm9584;Dbxref=GeneID:672931,MGI:MGI:3779992;Name=Gm9584;description=predicted gene 9584;gbkey=Gene;gene=Gm9584;gene_biotype=pseudogene;gene_synonym=672931;pseudo=true;coverage=1.0;sequence_ID=1.0;extra_copy_number=0;copy_num_ID=gene-Gm9584_0
CM058256.1	Liftoff	gene	63502217	63516729	.	+	.	ID=gene-Pou1f1;Dbxref=GeneID:18736,MGI:MGI:97588;Name=Pou1f1;description=POU domain%2C class 1%2C transcription factor 1;gbkey=Gene;gene=Pou1f1;gene_biotype=protein_coding;gene_synonym=dw,dwarf,GHF-1,Hmp1,Pit-1,Pit1,Pit1-rs1;coverage=1.0;sequence_ID=0.997;valid_ORFs=2;extra_copy_number=0;copy_num_ID=gene-Pou1f1_0
CM058256.1	Liftoff	mRNA	63502217	63516728	.	+	.	ID=rna-NM_008849.6;Parent=gene-Pou1f1;Dbxref=GeneID:18736,GenBank:NM_008849.6,MGI:MGI:97588;Name=NM_008849.6;gbkey=mRNA;gene=Pou1f1;product=POU domain%2C class 1%2C transcription factor 1%2C transcript variant 1;tag=RefSeq Select;transcript_id=NM_008849.6;matches_ref_protein=True;valid_ORF=True;extra_copy_number=0
CM058256.1	Liftoff	exon	63502217	63502475	.	+	.	ID=exon-NM_008849.6-1;Parent=rna-NM_008849.6;Dbxref=GeneID:18736,GenBank:NM_008849.6,MGI:MGI:97588;gbkey=mRNA;gene=Pou1f1;product=POU domain%2C class 1%2C transcription factor 1%2C transcript variant 1;tag=RefSeq Select;transcript_id=NM_008849.6;extra_copy_number=0
CM058256.1	Liftoff	exon	63505268	63505339	.	+	.	ID=exon-NM_008849.6-2;Parent=rna-NM_008849.6;Dbxref=GeneID:18736,GenBank:NM_008849.6,MGI:MGI:97588;gbkey=mRNA;gene=Pou1f1;product=POU domain%2C class 1%2C transcription factor 1%2C transcript variant 1;tag=RefSeq Select;transcript_id=NM_008849.6;extra_copy_number=0
CM058256.1	Liftoff	exon	63511435	63511659	.	+	.	ID=exon-NM_008849.6-3;Parent=rna-NM_008849.6;Dbxref=GeneID:18736,GenBank:NM_008849.6,MGI:MGI:97588;gbkey=mRNA;gene=Pou1f1;product=POU domain%2C class 1%2C transcription factor 1%2C transcript variant 1;tag=RefSeq Select;transcript_id=NM_008849.6;extra_copy_number=0
CM058256.1	Liftoff	exon	63513535	63513699	.	+	.	ID=exon-NM_008849.6-4;Parent=rna-NM_008849.6;Dbxref=GeneID:18736,GenBank:NM_008849.6,MGI:MGI:97588;gbkey=mRNA;gene=Pou1f1;product=POU domain%2C class 1%2C transcription factor 1%2C transcript variant 1;tag=RefSeq Select;transcript_id=NM_008849.6;extra_copy_number=0
CM058256.1	Liftoff	exon	63514599	63514659	.	+	.	ID=exon-NM_008849.6-5;Parent=rna-NM_008849.6;Dbxref=GeneID:18736,GenBank:NM_008849.6,MGI:MGI:97588;gbkey=mRNA;gene=Pou1f1;product=POU domain%2C class 1%2C transcription factor 1%2C transcript variant 1;tag=RefSeq Select;transcript_id=NM_008849.6;extra_copy_number=0
CM058256.1	Liftoff	exon	63515476	63516728	.	+	.	ID=exon-NM_008849.6-6;Parent=rna-NM_008849.6;Dbxref=GeneID:18736,GenBank:NM_008849.6,MGI:MGI:97588;gbkey=mRNA;gene=Pou1f1;product=POU domain%2C class 1%2C transcription factor 1%2C transcript variant 1;tag=RefSeq Select;transcript_id=NM_008849.6;extra_copy_number=0
CM058256.1	Liftoff	CDS	63502334	63502475	.	+	.	ID=cds-NP_032875.1;Parent=rna-NM_008849.6;Dbxref=CCDS:CCDS57033.1,GeneID:18736,GenBank:NP_032875.1,MGI:MGI:97588;Name=NP_032875.1;Note=isoform a is encoded by transcript variant 1;gbkey=CDS;gene=Pou1f1;product=pituitary-specific positive transcription factor 1 isoform a;protein_id=NP_032875.1;tag=RefSeq Select;extra_copy_number=0
CM058256.1	Liftoff	CDS	63505268	63505339	.	+	.	ID=cds-NP_032875.1;Parent=rna-NM_008849.6;Dbxref=CCDS:CCDS57033.1,GeneID:18736,GenBank:NP_032875.1,MGI:MGI:97588;Name=NP_032875.1;Note=isoform a is encoded by transcript variant 1;gbkey=CDS;gene=Pou1f1;product=pituitary-specific positive transcription factor 1 isoform a;protein_id=NP_032875.1;tag=RefSeq Select;extra_copy_number=0
CM058256.1	Liftoff	CDS	63511435	63511659	.	+	.	ID=cds-NP_032875.1;Parent=rna-NM_008849.6;Dbxref=CCDS:CCDS57033.1,GeneID:18736,GenBank:NP_032875.1,MGI:MGI:97588;Name=NP_032875.1;Note=isoform a is encoded by transcript variant 1;gbkey=CDS;gene=Pou1f1;product=pituitary-specific positive transcription factor 1 isoform a;protein_id=NP_032875.1;tag=RefSeq Select;extra_copy_number=0
CM058256.1	Liftoff	CDS	63513535	63513699	.	+	.	ID=cds-NP_032875.1;Parent=rna-NM_008849.6;Dbxref=CCDS:CCDS57033.1,GeneID:18736,GenBank:NP_032875.1,MGI:MGI:97588;Name=NP_032875.1;Note=isoform a is encoded by transcript variant 1;gbkey=CDS;gene=Pou1f1;product=pituitary-specific positive transcription factor 1 isoform a;protein_id=NP_032875.1;tag=RefSeq Select;extra_copy_number=0
CM058256.1	Liftoff	CDS	63514599	63514659	.	+	.	ID=cds-NP_032875.1;Parent=rna-NM_008849.6;Dbxref=CCDS:CCDS57033.1,GeneID:18736,GenBank:NP_032875.1,MGI:MGI:97588;Name=NP_032875.1;Note=isoform a is encoded by transcript variant 1;gbkey=CDS;gene=Pou1f1;product=pituitary-specific positive transcription factor 1 isoform a;protein_id=NP_032875.1;tag=RefSeq Select;extra_copy_number=0
CM058256.1	Liftoff	CDS	63515476	63515686	.	+	.	ID=cds-NP_032875.1;Parent=rna-NM_008849.6;Dbxref=CCDS:CCDS57033.1,GeneID:18736,GenBank:NP_032875.1,MGI:MGI:97588;Name=NP_032875.1;Note=isoform a is encoded by transcript variant 1;gbkey=CDS;gene=Pou1f1;product=pituitary-specific positive transcription factor 1 isoform a;protein_id=NP_032875.1;tag=RefSeq Select;extra_copy_number=0
CM058256.1	Liftoff	mRNA	63505014	63516729	.	+	.	ID=rna-NM_001362468.3;Parent=gene-Pou1f1;Dbxref=GeneID:18736,GenBank:NM_001362468.3,MGI:MGI:97588;Name=NM_001362468.3;gbkey=mRNA;gene=Pou1f1;product=POU domain%2C class 1%2C transcription factor 1%2C transcript variant 2;transcript_id=NM_001362468.3;matches_ref_protein=True;valid_ORF=True;extra_copy_number=0
CM058256.1	Liftoff	exon	63505014	63505339	.	+	.	ID=exon-NM_001362468.3-1;Parent=rna-NM_001362468.3;Dbxref=GeneID:18736,GenBank:NM_001362468.3,MGI:MGI:97588;gbkey=mRNA;gene=Pou1f1;product=POU domain%2C class 1%2C transcription factor 1%2C transcript variant 2;transcript_id=NM_001362468.3;extra_copy_number=0
CM058256.1	Liftoff	exon	63511435	63511659	.	+	.	ID=exon-NM_001362468.3-2;Parent=rna-NM_001362468.3;Dbxref=GeneID:18736,GenBank:NM_001362468.3,MGI:MGI:97588;gbkey=mRNA;gene=Pou1f1;product=POU domain%2C class 1%2C transcription factor 1%2C transcript variant 2;transcript_id=NM_001362468.3;extra_copy_number=0
CM058256.1	Liftoff	exon	63513535	63513699	.	+	.	ID=exon-NM_001362468.3-3;Parent=rna-NM_001362468.3;Dbxref=GeneID:18736,GenBank:NM_001362468.3,MGI:MGI:97588;gbkey=mRNA;gene=Pou1f1;product=POU domain%2C class 1%2C transcription factor 1%2C transcript variant 2;transcript_id=NM_001362468.3;extra_copy_number=0
CM058256.1	Liftoff	exon	63514599	63514659	.	+	.	ID=exon-NM_001362468.3-4;Parent=rna-NM_001362468.3;Dbxref=GeneID:18736,GenBank:NM_001362468.3,MGI:MGI:97588;gbkey=mRNA;gene=Pou1f1;product=POU domain%2C class 1%2C transcription factor 1%2C transcript variant 2;transcript_id=NM_001362468.3;extra_copy_number=0
CM058256.1	Liftoff	exon	63515476	63516729	.	+	.	ID=exon-NM_001362468.3-5;Parent=rna-NM_001362468.3;Dbxref=GeneID:18736,GenBank:NM_001362468.3,MGI:MGI:97588;gbkey=mRNA;gene=Pou1f1;product=POU domain%2C class 1%2C transcription factor 1%2C transcript variant 2;transcript_id=NM_001362468.3;extra_copy_number=0
CM058256.1	Liftoff	CDS	63505156	63505339	.	+	.	ID=cds-NP_001349397.2;Parent=rna-NM_001362468.3;Dbxref=GeneID:18736,GenBank:NP_001349397.2,MGI:MGI:97588;Name=NP_001349397.2;Note=isoform w is encoded by transcript variant 2;gbkey=CDS;gene=Pou1f1;product=pituitary-specific positive transcription factor 1 isoform w;protein_id=NP_001349397.2;extra_copy_number=0
CM058256.1	Liftoff	CDS	63511435	63511659	.	+	.	ID=cds-NP_001349397.2;Parent=rna-NM_001362468.3;Dbxref=GeneID:18736,GenBank:NP_001349397.2,MGI:MGI:97588;Name=NP_001349397.2;Note=isoform w is encoded by transcript variant 2;gbkey=CDS;gene=Pou1f1;product=pituitary-specific positive transcription factor 1 isoform w;protein_id=NP_001349397.2;extra_copy_number=0
CM058256.1	Liftoff	CDS	63513535	63513699	.	+	.	ID=cds-NP_001349397.2;Parent=rna-NM_001362468.3;Dbxref=GeneID:18736,GenBank:NP_001349397.2,MGI:MGI:97588;Name=NP_001349397.2;Note=isoform w is encoded by transcript variant 2;gbkey=CDS;gene=Pou1f1;product=pituitary-specific positive transcription factor 1 isoform w;protein_id=NP_001349397.2;extra_copy_number=0
CM058256.1	Liftoff	CDS	63514599	63514659	.	+	.	ID=cds-NP_001349397.2;Parent=rna-NM_001362468.3;Dbxref=GeneID:18736,GenBank:NP_001349397.2,MGI:MGI:97588;Name=NP_001349397.2;Note=isoform w is encoded by transcript variant 2;gbkey=CDS;gene=Pou1f1;product=pituitary-specific positive transcription factor 1 isoform w;protein_id=NP_001349397.2;extra_copy_number=0
CM058256.1	Liftoff	CDS	63515476	63515686	.	+	.	ID=cds-NP_001349397.2;Parent=rna-NM_001362468.3;Dbxref=GeneID:18736,GenBank:NP_001349397.2,MGI:MGI:97588;Name=NP_001349397.2;Note=isoform w is encoded by transcript variant 2;gbkey=CDS;gene=Pou1f1;product=pituitary-specific positive transcription factor 1 isoform w;protein_id=NP_001349397.2;extra_copy_number=0
CM058256.1	Liftoff	gene	63520839	63544473	.	-	.	ID=gene-Chmp2b;Dbxref=GeneID:68942,MGI:MGI:1916192;Name=Chmp2b;description=charged multivesicular body protein 2B;gbkey=Gene;gene=Chmp2b;gene_biotype=protein_coding;gene_synonym=1190006E07Rik;coverage=1.0;sequence_ID=1.0;valid_ORFs=2;extra_copy_number=0;copy_num_ID=gene-Chmp2b_0
CM058256.1	Liftoff	mRNA	63520839	63544473	.	-	.	ID=rna-NM_026879.3;Parent=gene-Chmp2b;Dbxref=GeneID:68942,GenBank:NM_026879.3,MGI:MGI:1916192;Name=NM_026879.3;gbkey=mRNA;gene=Chmp2b;product=charged multivesicular body protein 2B;tag=RefSeq Select;transcript_id=NM_026879.3;matches_ref_protein=True;valid_ORF=True;extra_copy_number=0
CM058256.1	Liftoff	exon	63520839	63521961	.	-	.	ID=exon-NM_026879.3-6;Parent=rna-NM_026879.3;Dbxref=GeneID:68942,GenBank:NM_026879.3,MGI:MGI:1916192;gbkey=mRNA;gene=Chmp2b;product=charged multivesicular body protein 2B;tag=RefSeq Select;transcript_id=NM_026879.3;extra_copy_number=0
CM058256.1	Liftoff	exon	63522131	63522237	.	-	.	ID=exon-NM_026879.3-5;Parent=rna-NM_026879.3;Dbxref=GeneID:68942,GenBank:NM_026879.3,MGI:MGI:1916192;gbkey=mRNA;gene=Chmp2b;product=charged multivesicular body protein 2B;tag=RefSeq Select;transcript_id=NM_026879.3;extra_copy_number=0
CM058256.1	Liftoff	exon	63526988	63527090	.	-	.	ID=exon-NM_026879.3-4;Parent=rna-NM_026879.3;Dbxref=GeneID:68942,GenBank:NM_026879.3,MGI:MGI:1916192;gbkey=mRNA;gene=Chmp2b;product=charged multivesicular body protein 2B;tag=RefSeq Select;transcript_id=NM_026879.3;extra_copy_number=0
CM058256.1	Liftoff	exon	63528560	63528754	.	-	.	ID=exon-NM_026879.3-3;Parent=rna-NM_026879.3;Dbxref=GeneID:68942,GenBank:NM_026879.3,MGI:MGI:1916192;gbkey=mRNA;gene=Chmp2b;product=charged multivesicular body protein 2B;tag=RefSeq Select;transcript_id=NM_026879.3;extra_copy_number=0
CM058256.1	Liftoff	exon	63532674	63532765	.	-	.	ID=exon-NM_026879.3-2;Parent=rna-NM_026879.3;Dbxref=GeneID:68942,GenBank:NM_026879.3,MGI:MGI:1916192;gbkey=mRNA;gene=Chmp2b;product=charged multivesicular body protein 2B;tag=RefSeq Select;transcript_id=NM_026879.3;extra_copy_number=0
CM058256.1	Liftoff	exon	63544186	63544473	.	-	.	ID=exon-NM_026879.3-1;Parent=rna-NM_026879.3;Dbxref=GeneID:68942,GenBank:NM_026879.3,MGI:MGI:1916192;gbkey=mRNA;gene=Chmp2b;product=charged multivesicular body protein 2B;tag=RefSeq Select;transcript_id=NM_026879.3;extra_copy_number=0
CM058256.1	Liftoff	CDS	63521851	63521961	.	-	.	ID=cds-NP_081155.1;Parent=rna-NM_026879.3;Dbxref=CCDS:CCDS28269.1,GeneID:68942,GenBank:NP_081155.1,MGI:MGI:1916192;Name=NP_081155.1;gbkey=CDS;gene=Chmp2b;product=charged multivesicular body protein 2b;protein_id=NP_081155.1;tag=RefSeq Select;extra_copy_number=0
CM058256.1	Liftoff	CDS	63522131	63522237	.	-	.	ID=cds-NP_081155.1;Parent=rna-NM_026879.3;Dbxref=CCDS:CCDS28269.1,GeneID:68942,GenBank:NP_081155.1,MGI:MGI:1916192;Name=NP_081155.1;gbkey=CDS;gene=Chmp2b;product=charged multivesicular body protein 2b;protein_id=NP_081155.1;tag=RefSeq Select;extra_copy_number=0
CM058256.1	Liftoff	CDS	63526988	63527090	.	-	.	ID=cds-NP_081155.1;Parent=rna-NM_026879.3;Dbxref=CCDS:CCDS28269.1,GeneID:68942,GenBank:NP_081155.1,MGI:MGI:1916192;Name=NP_081155.1;gbkey=CDS;gene=Chmp2b;product=charged multivesicular body protein 2b;protein_id=NP_081155.1;tag=RefSeq Select;extra_copy_number=0
CM058256.1	Liftoff	CDS	63528560	63528754	.	-	.	ID=cds-NP_081155.1;Parent=rna-NM_026879.3;Dbxref=CCDS:CCDS28269.1,GeneID:68942,GenBank:NP_081155.1,MGI:MGI:1916192;Name=NP_081155.1;gbkey=CDS;gene=Chmp2b;product=charged multivesicular body protein 2b;protein_id=NP_081155.1;tag=RefSeq Select;extra_copy_number=0
CM058256.1	Liftoff	CDS	63532674	63532765	.	-	.	ID=cds-NP_081155.1;Parent=rna-NM_026879.3;Dbxref=CCDS:CCDS28269.1,GeneID:68942,GenBank:NP_081155.1,MGI:MGI:1916192;Name=NP_081155.1;gbkey=CDS;gene=Chmp2b;product=charged multivesicular body protein 2b;protein_id=NP_081155.1;tag=RefSeq Select;extra_copy_number=0
CM058256.1	Liftoff	CDS	63544186	63544219	.	-	.	ID=cds-NP_081155.1;Parent=rna-NM_026879.3;Dbxref=CCDS:CCDS28269.1,GeneID:68942,GenBank:NP_081155.1,MGI:MGI:1916192;Name=NP_081155.1;gbkey=CDS;gene=Chmp2b;product=charged multivesicular body protein 2b;protein_id=NP_081155.1;tag=RefSeq Select;extra_copy_number=0
CM058256.1	Liftoff	mRNA	63520839	63535787	.	-	.	ID=rna-XM_036160106.1;Parent=gene-Chmp2b;Dbxref=GeneID:68942,GenBank:XM_036160106.1,MGI:MGI:1916192;Name=XM_036160106.1;gbkey=mRNA;gene=Chmp2b;model_evidence=Supporting evidence includes similarity to: 16 mRNAs%2C 7 ESTs%2C 6 Proteins%2C 679 long SRA reads%2C and 100%25 coverage of the annotated genomic feature by RNAseq alignments%2C including 31 samples with support for all annotated introns;product=charged multivesicular body protein 2B%2C transcript variant X1;transcript_id=XM_036160106.1;matches_ref_protein=True;valid_ORF=True;extra_copy_number=0
CM058256.1	Liftoff	exon	63520839	63521961	.	-	.	ID=exon-XM_036160106.1-6;Parent=rna-XM_036160106.1;Dbxref=GeneID:68942,GenBank:XM_036160106.1,MGI:MGI:1916192;gbkey=mRNA;gene=Chmp2b;product=charged multivesicular body protein 2B%2C transcript variant X1;transcript_id=XM_036160106.1;extra_copy_number=0
CM058256.1	Liftoff	exon	63522131	63522237	.	-	.	ID=exon-XM_036160106.1-5;Parent=rna-XM_036160106.1;Dbxref=GeneID:68942,GenBank:XM_036160106.1,MGI:MGI:1916192;gbkey=mRNA;gene=Chmp2b;product=charged multivesicular body protein 2B%2C transcript variant X1;transcript_id=XM_036160106.1;extra_copy_number=0
CM058256.1	Liftoff	exon	63526988	63527090	.	-	.	ID=exon-XM_036160106.1-4;Parent=rna-XM_036160106.1;Dbxref=GeneID:68942,GenBank:XM_036160106.1,MGI:MGI:1916192;gbkey=mRNA;gene=Chmp2b;product=charged multivesicular body protein 2B%2C transcript variant X1;transcript_id=XM_036160106.1;extra_copy_number=0
CM058256.1	Liftoff	exon	63528560	63528754	.	-	.	ID=exon-XM_036160106.1-3;Parent=rna-XM_036160106.1;Dbxref=GeneID:68942,GenBank:XM_036160106.1,MGI:MGI:1916192;gbkey=mRNA;gene=Chmp2b;product=charged multivesicular body protein 2B%2C transcript variant X1;transcript_id=XM_036160106.1;extra_copy_number=0
CM058256.1	Liftoff	exon	63532674	63532765	.	-	.	ID=exon-XM_036160106.1-2;Parent=rna-XM_036160106.1;Dbxref=GeneID:68942,GenBank:XM_036160106.1,MGI:MGI:1916192;gbkey=mRNA;gene=Chmp2b;product=charged multivesicular body protein 2B%2C transcript variant X1;transcript_id=XM_036160106.1;extra_copy_number=0
CM058256.1	Liftoff	exon	63535730	63535787	.	-	.	ID=exon-XM_036160106.1-1;Parent=rna-XM_036160106.1;Dbxref=GeneID:68942,GenBank:XM_036160106.1,MGI:MGI:1916192;gbkey=mRNA;gene=Chmp2b;product=charged multivesicular body protein 2B%2C transcript variant X1;transcript_id=XM_036160106.1;extra_copy_number=0
CM058256.1	Liftoff	CDS	63521851	63521961	.	-	.	ID=cds-XP_036015999.1;Parent=rna-XM_036160106.1;Dbxref=GeneID:68942,GenBank:XP_036015999.1,MGI:MGI:1916192;Name=XP_036015999.1;gbkey=CDS;gene=Chmp2b;product=charged multivesicular body protein 2b isoform X1;protein_id=XP_036015999.1;extra_copy_number=0
CM058256.1	Liftoff	CDS	63522131	63522237	.	-	.	ID=cds-XP_036015999.1;Parent=rna-XM_036160106.1;Dbxref=GeneID:68942,GenBank:XP_036015999.1,MGI:MGI:1916192;Name=XP_036015999.1;gbkey=CDS;gene=Chmp2b;product=charged multivesicular body protein 2b isoform X1;protein_id=XP_036015999.1;extra_copy_number=0
CM058256.1	Liftoff	CDS	63526988	63527090	.	-	.	ID=cds-XP_036015999.1;Parent=rna-XM_036160106.1;Dbxref=GeneID:68942,GenBank:XP_036015999.1,MGI:MGI:1916192;Name=XP_036015999.1;gbkey=CDS;gene=Chmp2b;product=charged multivesicular body protein 2b isoform X1;protein_id=XP_036015999.1;extra_copy_number=0
CM058256.1	Liftoff	CDS	63528560	63528754	.	-	.	ID=cds-XP_036015999.1;Parent=rna-XM_036160106.1;Dbxref=GeneID:68942,GenBank:XP_036015999.1,MGI:MGI:1916192;Name=XP_036015999.1;gbkey=CDS;gene=Chmp2b;product=charged multivesicular body protein 2b isoform X1;protein_id=XP_036015999.1;extra_copy_number=0
CM058256.1	Liftoff	CDS	63532674	63532765	.	-	.	ID=cds-XP_036015999.1;Parent=rna-XM_036160106.1;Dbxref=GeneID:68942,GenBank:XP_036015999.1,MGI:MGI:1916192;Name=XP_036015999.1;gbkey=CDS;gene=Chmp2b;product=charged multivesicular body protein 2b isoform X1;protein_id=XP_036015999.1;extra_copy_number=0
CM058256.1	Liftoff	CDS	63535730	63535751	.	-	.	ID=cds-XP_036015999.1;Parent=rna-XM_036160106.1;Dbxref=GeneID:68942,GenBank:XP_036015999.1,MGI:MGI:1916192;Name=XP_036015999.1;gbkey=CDS;gene=Chmp2b;product=charged multivesicular body protein 2b isoform X1;protein_id=XP_036015999.1;extra_copy_number=0
CM058256.1	Liftoff	gene	63544519	63545230	.	+	.	ID=gene-Gm36457;Dbxref=GeneID:102640387,MGI:MGI:5595616;Name=Gm36457;description=predicted gene%2C 36457;gbkey=Gene;gene=Gm36457;gene_biotype=lncRNA;coverage=1.0;sequence_ID=1.0;extra_copy_number=0;copy_num_ID=gene-Gm36457_0
CM058256.1	Liftoff	lnc_RNA	63544519	63545230	.	+	.	ID=rna-NR_166048.1;Parent=gene-Gm36457;Dbxref=GeneID:102640387,GenBank:NR_166048.1,MGI:MGI:5595616;Name=NR_166048.1;gbkey=ncRNA;gene=Gm36457;product=predicted gene%2C 36457;transcript_id=NR_166048.1;extra_copy_number=0
CM058256.1	Liftoff	exon	63544519	63544573	.	+	.	ID=exon-NR_166048.1-1;Parent=rna-NR_166048.1;Dbxref=GeneID:102640387,GenBank:NR_166048.1,MGI:MGI:5595616;gbkey=ncRNA;gene=Gm36457;product=predicted gene%2C 36457;transcript_id=NR_166048.1;extra_copy_number=0
CM058256.1	Liftoff	exon	63544678	63545230	.	+	.	ID=exon-NR_166048.1-2;Parent=rna-NR_166048.1;Dbxref=GeneID:102640387,GenBank:NR_166048.1,MGI:MGI:5595616;gbkey=ncRNA;gene=Gm36457;product=predicted gene%2C 36457;transcript_id=NR_166048.1;extra_copy_number=0
CM058256.1	Liftoff	gene	63646983	63647126	.	-	.	ID=gene-LOC115488701;Dbxref=GeneID:115488701;Name=LOC115488701;description=small nucleolar RNA SNORA48;gbkey=Gene;gene=LOC115488701;gene_biotype=snoRNA;coverage=1.0;sequence_ID=1.0;extra_copy_number=0;copy_num_ID=gene-LOC115488701_0
CM058256.1	Liftoff	snoRNA	63646983	63647126	.	-	.	ID=rna-XR_004939389.1;Parent=gene-LOC115488701;Dbxref=GeneID:115488701,RFAM:RF00554,GenBank:XR_004939389.1;Name=XR_004939389.1;gbkey=ncRNA;gene=LOC115488701;inference=COORDINATES: profile:INFERNAL:1.1.1;product=small nucleolar RNA SNORA48;transcript_id=XR_004939389.1;extra_copy_number=0
CM058256.1	Liftoff	exon	63646983	63647126	.	-	.	ID=exon-XR_004939389.1-1;Parent=rna-XR_004939389.1;Dbxref=GeneID:115488701,RFAM:RF00554,GenBank:XR_004939389.1;gbkey=ncRNA;gene=LOC115488701;inference=COORDINATES: profile:INFERNAL:1.1.1;product=small nucleolar RNA SNORA48;transcript_id=XR_004939389.1;extra_copy_number=0
CM058256.1	Liftoff	gene	63705480	63717084	.	+	.	ID=gene-Gm41469;Dbxref=GeneID:105246130,MGI:MGI:5624354;Name=Gm41469;description=predicted gene%2C 41469;gbkey=Gene;gene=Gm41469;gene_biotype=lncRNA;coverage=1.0;sequence_ID=1.0;extra_copy_number=0;copy_num_ID=gene-Gm41469_0
CM058256.1	Liftoff	lnc_RNA	63705480	63717084	.	+	.	ID=rna-XR_876146.1;Parent=gene-Gm41469;Dbxref=GeneID:105246130,GenBank:XR_876146.1,MGI:MGI:5624354;Name=XR_876146.1;gbkey=ncRNA;gene=Gm41469;model_evidence=Supporting evidence includes similarity to: 100%25 coverage of the annotated genomic feature by RNAseq alignments%2C including 2 samples with support for all annotated introns;product=predicted gene%2C 41469;transcript_id=XR_876146.1;extra_copy_number=0
CM058256.1	Liftoff	exon	63705480	63705708	.	+	.	ID=exon-XR_876146.1-1;Parent=rna-XR_876146.1;Dbxref=GeneID:105246130,GenBank:XR_876146.1,MGI:MGI:5624354;gbkey=ncRNA;gene=Gm41469;product=predicted gene%2C 41469;transcript_id=XR_876146.1;extra_copy_number=0
CM058256.1	Liftoff	exon	63705841	63705933	.	+	.	ID=exon-XR_876146.1-2;Parent=rna-XR_876146.1;Dbxref=GeneID:105246130,GenBank:XR_876146.1,MGI:MGI:5624354;gbkey=ncRNA;gene=Gm41469;product=predicted gene%2C 41469;transcript_id=XR_876146.1;extra_copy_number=0
CM058256.1	Liftoff	exon	63707361	63707567	.	+	.	ID=exon-XR_876146.1-3;Parent=rna-XR_876146.1;Dbxref=GeneID:105246130,GenBank:XR_876146.1,MGI:MGI:5624354;gbkey=ncRNA;gene=Gm41469;product=predicted gene%2C 41469;transcript_id=XR_876146.1;extra_copy_number=0
CM058256.1	Liftoff	exon	63716902	63717084	.	+	.	ID=exon-XR_876146.1-4;Parent=rna-XR_876146.1;Dbxref=GeneID:105246130,GenBank:XR_876146.1,MGI:MGI:5624354;gbkey=ncRNA;gene=Gm41469;product=predicted gene%2C 41469;transcript_id=XR_876146.1;extra_copy_number=0
CM058256.1	Liftoff	gene	63719072	63736099	.	+	.	ID=gene-Gm41470;Dbxref=GeneID:105246131,MGI:MGI:5624355;Name=Gm41470;description=predicted gene%2C 41470;gbkey=Gene;gene=Gm41470;gene_biotype=lncRNA;coverage=1.0;sequence_ID=1.0;extra_copy_number=0;copy_num_ID=gene-Gm41470_0
CM058256.1	Liftoff	lnc_RNA	63719072	63736099	.	+	.	ID=rna-XR_876147.1;Parent=gene-Gm41470;Dbxref=GeneID:105246131,GenBank:XR_876147.1,MGI:MGI:5624355;Name=XR_876147.1;gbkey=ncRNA;gene=Gm41470;model_evidence=Supporting evidence includes similarity to: 100%25 coverage of the annotated genomic feature by RNAseq alignments%2C including 1 sample with support for all annotated introns;product=predicted gene%2C 41470;transcript_id=XR_876147.1;extra_copy_number=0
CM058256.1	Liftoff	exon	63719072	63719138	.	+	.	ID=exon-XR_876147.1-1;Parent=rna-XR_876147.1;Dbxref=GeneID:105246131,GenBank:XR_876147.1,MGI:MGI:5624355;gbkey=ncRNA;gene=Gm41470;product=predicted gene%2C 41470;transcript_id=XR_876147.1;extra_copy_number=0
CM058256.1	Liftoff	exon	63722245	63722333	.	+	.	ID=exon-XR_876147.1-2;Parent=rna-XR_876147.1;Dbxref=GeneID:105246131,GenBank:XR_876147.1,MGI:MGI:5624355;gbkey=ncRNA;gene=Gm41470;product=predicted gene%2C 41470;transcript_id=XR_876147.1;extra_copy_number=0
CM058256.1	Liftoff	exon	63736044	63736099	.	+	.	ID=exon-XR_876147.1-3;Parent=rna-XR_876147.1;Dbxref=GeneID:105246131,GenBank:XR_876147.1,MGI:MGI:5624355;gbkey=ncRNA;gene=Gm41470;product=predicted gene%2C 41470;transcript_id=XR_876147.1;extra_copy_number=0
CM058256.1	Liftoff	match	63774876	63776270	.	+	.	ID=2659c9da-97a2-48c9-989e-387d361973f0;Target=NG_017787.3 1 1395 +;assembly_bases_aln=1395;assembly_bases_seq=1395;bit_score=2597.23;blast_aligner=1;blast_score=1395;common_component=0;e_value=0;filter_score=0;for_remapping=2;gap_count=0;hsp_percent_coverage=100;matchable_bases=1395;matched_bases=1395;num_ident=1395;num_mismatch=0;pct_coverage=100;pct_coverage_hiqual=100;pct_identity_gap=100;pct_identity_gapopen_only=100;pct_identity_ungap=100;rank=1;weighted_identity=1;coverage=1.0;sequence_ID=1.0;extra_copy_number=0;copy_num_ID=2659c9da-97a2-48c9-989e-387d361973f0_0
CM058256.1	Liftoff	pseudogene	63774976	63776170	.	+	.	ID=gene-Gm5221;Dbxref=GeneID:383186,MGI:MGI:3648101;Name=Gm5221;description=predicted gene 5221;gbkey=Gene;gene=Gm5221;gene_biotype=pseudogene;gene_synonym=EG383186;pseudo=true;coverage=1.0;sequence_ID=1.0;extra_copy_number=0;copy_num_ID=gene-Gm5221_0
CM058256.1	Liftoff	gene	63796934	63848128	.	+	.	ID=gene-Vgll3;Dbxref=GeneID:73569,MGI:MGI:1920819;Name=Vgll3;description=vestigial like family member 3;gbkey=Gene;gene=Vgll3;gene_biotype=protein_coding;gene_synonym=1700110N18Rik,4832416J22,Vgl-3,Vito-2;coverage=1.0;sequence_ID=1.0;valid_ORFs=3;extra_copy_number=0;copy_num_ID=gene-Vgll3_0
CM058256.1	Liftoff	mRNA	63796934	63848128	.	+	.	ID=rna-NM_001368760.1;Parent=gene-Vgll3;Dbxref=GeneID:73569,GenBank:NM_001368760.1,MGI:MGI:1920819;Name=NM_001368760.1;gbkey=mRNA;gene=Vgll3;product=vestigial like family member 3%2C transcript variant 1;tag=RefSeq Select;transcript_id=NM_001368760.1;matches_ref_protein=True;valid_ORF=True;extra_copy_number=0
CM058256.1	Liftoff	exon	63796934	63797503	.	+	.	ID=exon-NM_001368760.1-1;Parent=rna-NM_001368760.1;Dbxref=GeneID:73569,GenBank:NM_001368760.1,MGI:MGI:1920819;gbkey=mRNA;gene=Vgll3;product=vestigial like family member 3%2C transcript variant 1;tag=RefSeq Select;transcript_id=NM_001368760.1;extra_copy_number=0
CM058256.1	Liftoff	exon	63809645	63809930	.	+	.	ID=exon-NM_001368760.1-2;Parent=rna-NM_001368760.1;Dbxref=GeneID:73569,GenBank:NM_001368760.1,MGI:MGI:1920819;gbkey=mRNA;gene=Vgll3;product=vestigial like family member 3%2C transcript variant 1;tag=RefSeq Select;transcript_id=NM_001368760.1;extra_copy_number=0
CM058256.1	Liftoff	exon	63820965	63821489	.	+	.	ID=exon-NM_001368760.1-3;Parent=rna-NM_001368760.1;Dbxref=GeneID:73569,GenBank:NM_001368760.1,MGI:MGI:1920819;gbkey=mRNA;gene=Vgll3;product=vestigial like family member 3%2C transcript variant 1;tag=RefSeq Select;transcript_id=NM_001368760.1;extra_copy_number=0
CM058256.1	Liftoff	exon	63842430	63848128	.	+	.	ID=exon-NM_001368760.1-4;Parent=rna-NM_001368760.1;Dbxref=GeneID:73569,GenBank:NM_001368760.1,MGI:MGI:1920819;gbkey=mRNA;gene=Vgll3;product=vestigial like family member 3%2C transcript variant 1;tag=RefSeq Select;transcript_id=NM_001368760.1;extra_copy_number=0
CM058256.1	Liftoff	CDS	63797378	63797503	.	+	.	ID=cds-NP_001355689.1;Parent=rna-NM_001368760.1;Dbxref=GeneID:73569,GenBank:NP_001355689.1,MGI:MGI:1920819;Name=NP_001355689.1;Note=isoform 1 is encoded by transcript variant 1;gbkey=CDS;gene=Vgll3;product=transcription cofactor vestigial-like protein 3 isoform 1;protein_id=NP_001355689.1;tag=RefSeq Select;extra_copy_number=0
CM058256.1	Liftoff	CDS	63809645	63809930	.	+	.	ID=cds-NP_001355689.1;Parent=rna-NM_001368760.1;Dbxref=GeneID:73569,GenBank:NP_001355689.1,MGI:MGI:1920819;Name=NP_001355689.1;Note=isoform 1 is encoded by transcript variant 1;gbkey=CDS;gene=Vgll3;product=transcription cofactor vestigial-like protein 3 isoform 1;protein_id=NP_001355689.1;tag=RefSeq Select;extra_copy_number=0
CM058256.1	Liftoff	CDS	63820965	63821489	.	+	.	ID=cds-NP_001355689.1;Parent=rna-NM_001368760.1;Dbxref=GeneID:73569,GenBank:NP_001355689.1,MGI:MGI:1920819;Name=NP_001355689.1;Note=isoform 1 is encoded by transcript variant 1;gbkey=CDS;gene=Vgll3;product=transcription cofactor vestigial-like protein 3 isoform 1;protein_id=NP_001355689.1;tag=RefSeq Select;extra_copy_number=0
CM058256.1	Liftoff	CDS	63842430	63842473	.	+	.	ID=cds-NP_001355689.1;Parent=rna-NM_001368760.1;Dbxref=GeneID:73569,GenBank:NP_001355689.1,MGI:MGI:1920819;Name=NP_001355689.1;Note=isoform 1 is encoded by transcript variant 1;gbkey=CDS;gene=Vgll3;product=transcription cofactor vestigial-like protein 3 isoform 1;protein_id=NP_001355689.1;tag=RefSeq Select;extra_copy_number=0
CM058256.1	Liftoff	mRNA	63796934	63848128	.	+	.	ID=rna-NM_001368761.1;Parent=gene-Vgll3;Dbxref=GeneID:73569,GenBank:NM_001368761.1,MGI:MGI:1920819;Name=NM_001368761.1;gbkey=mRNA;gene=Vgll3;product=vestigial like family member 3%2C transcript variant 3;transcript_id=NM_001368761.1;matches_ref_protein=True;valid_ORF=True;extra_copy_number=0
CM058256.1	Liftoff	exon	63796934	63797503	.	+	.	ID=exon-NM_001368761.1-1;Parent=rna-NM_001368761.1;Dbxref=GeneID:73569,GenBank:NM_001368761.1,MGI:MGI:1920819;gbkey=mRNA;gene=Vgll3;product=vestigial like family member 3%2C transcript variant 3;transcript_id=NM_001368761.1;extra_copy_number=0
CM058256.1	Liftoff	exon	63809813	63809930	.	+	.	ID=exon-NM_001368761.1-2;Parent=rna-NM_001368761.1;Dbxref=GeneID:73569,GenBank:NM_001368761.1,MGI:MGI:1920819;gbkey=mRNA;gene=Vgll3;product=vestigial like family member 3%2C transcript variant 3;transcript_id=NM_001368761.1;extra_copy_number=0
CM058256.1	Liftoff	exon	63820965	63821489	.	+	.	ID=exon-NM_001368761.1-3;Parent=rna-NM_001368761.1;Dbxref=GeneID:73569,GenBank:NM_001368761.1,MGI:MGI:1920819;gbkey=mRNA;gene=Vgll3;product=vestigial like family member 3%2C transcript variant 3;transcript_id=NM_001368761.1;extra_copy_number=0
CM058256.1	Liftoff	exon	63842430	63848128	.	+	.	ID=exon-NM_001368761.1-4;Parent=rna-NM_001368761.1;Dbxref=GeneID:73569,GenBank:NM_001368761.1,MGI:MGI:1920819;gbkey=mRNA;gene=Vgll3;product=vestigial like family member 3%2C transcript variant 3;transcript_id=NM_001368761.1;extra_copy_number=0
CM058256.1	Liftoff	CDS	63797378	63797503	.	+	.	ID=cds-NP_001355690.1;Parent=rna-NM_001368761.1;Dbxref=CCDS:CCDS88949.1,GeneID:73569,GenBank:NP_001355690.1,MGI:MGI:1920819;Name=NP_001355690.1;Note=isoform 3 is encoded by transcript variant 3;gbkey=CDS;gene=Vgll3;product=transcription cofactor vestigial-like protein 3 isoform 3;protein_id=NP_001355690.1;extra_copy_number=0
CM058256.1	Liftoff	CDS	63809813	63809930	.	+	.	ID=cds-NP_001355690.1;Parent=rna-NM_001368761.1;Dbxref=CCDS:CCDS88949.1,GeneID:73569,GenBank:NP_001355690.1,MGI:MGI:1920819;Name=NP_001355690.1;Note=isoform 3 is encoded by transcript variant 3;gbkey=CDS;gene=Vgll3;product=transcription cofactor vestigial-like protein 3 isoform 3;protein_id=NP_001355690.1;extra_copy_number=0
CM058256.1	Liftoff	CDS	63820965	63821489	.	+	.	ID=cds-NP_001355690.1;Parent=rna-NM_001368761.1;Dbxref=CCDS:CCDS88949.1,GeneID:73569,GenBank:NP_001355690.1,MGI:MGI:1920819;Name=NP_001355690.1;Note=isoform 3 is encoded by transcript variant 3;gbkey=CDS;gene=Vgll3;product=transcription cofactor vestigial-like protein 3 isoform 3;protein_id=NP_001355690.1;extra_copy_number=0
CM058256.1	Liftoff	CDS	63842430	63842473	.	+	.	ID=cds-NP_001355690.1;Parent=rna-NM_001368761.1;Dbxref=CCDS:CCDS88949.1,GeneID:73569,GenBank:NP_001355690.1,MGI:MGI:1920819;Name=NP_001355690.1;Note=isoform 3 is encoded by transcript variant 3;gbkey=CDS;gene=Vgll3;product=transcription cofactor vestigial-like protein 3 isoform 3;protein_id=NP_001355690.1;extra_copy_number=0
CM058256.1	Liftoff	mRNA	63796934	63848128	.	+	.	ID=rna-NM_028572.2;Parent=gene-Vgll3;Dbxref=GeneID:73569,GenBank:NM_028572.2,MGI:MGI:1920819;Name=NM_028572.2;gbkey=mRNA;gene=Vgll3;product=vestigial like family member 3%2C transcript variant 2;transcript_id=NM_028572.2;matches_ref_protein=True;valid_ORF=True;extra_copy_number=0
CM058256.1	Liftoff	exon	63796934	63797503	.	+	.	ID=exon-NM_028572.2-1;Parent=rna-NM_028572.2;Dbxref=GeneID:73569,GenBank:NM_028572.2,MGI:MGI:1920819;gbkey=mRNA;gene=Vgll3;product=vestigial like family member 3%2C transcript variant 2;transcript_id=NM_028572.2;extra_copy_number=0
CM058256.1	Liftoff	exon	63809648	63809930	.	+	.	ID=exon-NM_028572.2-2;Parent=rna-NM_028572.2;Dbxref=GeneID:73569,GenBank:NM_028572.2,MGI:MGI:1920819;gbkey=mRNA;gene=Vgll3;product=vestigial like family member 3%2C transcript variant 2;transcript_id=NM_028572.2;extra_copy_number=0
CM058256.1	Liftoff	exon	63820965	63821489	.	+	.	ID=exon-NM_028572.2-3;Parent=rna-NM_028572.2;Dbxref=GeneID:73569,GenBank:NM_028572.2,MGI:MGI:1920819;gbkey=mRNA;gene=Vgll3;product=vestigial like family member 3%2C transcript variant 2;transcript_id=NM_028572.2;extra_copy_number=0
CM058256.1	Liftoff	exon	63842430	63848128	.	+	.	ID=exon-NM_028572.2-4;Parent=rna-NM_028572.2;Dbxref=GeneID:73569,GenBank:NM_028572.2,MGI:MGI:1920819;gbkey=mRNA;gene=Vgll3;product=vestigial like family member 3%2C transcript variant 2;transcript_id=NM_028572.2;extra_copy_number=0
CM058256.1	Liftoff	CDS	63797378	63797503	.	+	.	ID=cds-NP_082848.1;Parent=rna-NM_028572.2;Dbxref=CCDS:CCDS49884.1,GeneID:73569,GenBank:NP_082848.1,MGI:MGI:1920819;Name=NP_082848.1;Note=isoform 2 is encoded by transcript variant 2;gbkey=CDS;gene=Vgll3;product=transcription cofactor vestigial-like protein 3 isoform 2;protein_id=NP_082848.1;extra_copy_number=0
CM058256.1	Liftoff	CDS	63809648	63809930	.	+	.	ID=cds-NP_082848.1;Parent=rna-NM_028572.2;Dbxref=CCDS:CCDS49884.1,GeneID:73569,GenBank:NP_082848.1,MGI:MGI:1920819;Name=NP_082848.1;Note=isoform 2 is encoded by transcript variant 2;gbkey=CDS;gene=Vgll3;product=transcription cofactor vestigial-like protein 3 isoform 2;protein_id=NP_082848.1;extra_copy_number=0
CM058256.1	Liftoff	CDS	63820965	63821489	.	+	.	ID=cds-NP_082848.1;Parent=rna-NM_028572.2;Dbxref=CCDS:CCDS49884.1,GeneID:73569,GenBank:NP_082848.1,MGI:MGI:1920819;Name=NP_082848.1;Note=isoform 2 is encoded by transcript variant 2;gbkey=CDS;gene=Vgll3;product=transcription cofactor vestigial-like protein 3 isoform 2;protein_id=NP_082848.1;extra_copy_number=0
CM058256.1	Liftoff	CDS	63842430	63842473	.	+	.	ID=cds-NP_082848.1;Parent=rna-NM_028572.2;Dbxref=CCDS:CCDS49884.1,GeneID:73569,GenBank:NP_082848.1,MGI:MGI:1920819;Name=NP_082848.1;Note=isoform 2 is encoded by transcript variant 2;gbkey=CDS;gene=Vgll3;product=transcription cofactor vestigial-like protein 3 isoform 2;protein_id=NP_082848.1;extra_copy_number=0
CM058256.1	Liftoff	match	63896663	63897705	.	+	.	ID=abaca204-c285-43f2-bb7e-5597f3f91511;Target=NG_017788.3 1 1043 +;assembly_bases_aln=1043;assembly_bases_seq=1043;bit_score=1942.13;blast_aligner=1;blast_score=1043;common_component=0;e_value=0;filter_score=0;for_remapping=2;gap_count=0;hsp_percent_coverage=100;matchable_bases=1043;matched_bases=1043;num_ident=1043;num_mismatch=0;pct_coverage=100;pct_coverage_hiqual=100;pct_identity_gap=100;pct_identity_gapopen_only=100;pct_identity_ungap=100;rank=1;weighted_identity=1;coverage=1.0;sequence_ID=1.0;extra_copy_number=0;copy_num_ID=abaca204-c285-43f2-bb7e-5597f3f91511_0
CM058256.1	Liftoff	pseudogene	63896763	63897605	.	+	.	ID=gene-Gm7366;Dbxref=GeneID:664846,MGI:MGI:3646406;Name=Gm7366;description=predicted gene 7366;gbkey=Gene;gene=Gm7366;gene_biotype=pseudogene;gene_synonym=EG664846;pseudo=true;coverage=1.0;sequence_ID=1.0;extra_copy_number=0;copy_num_ID=gene-Gm7366_0
CM058256.1	Liftoff	match	63899773	63903230	.	+	.	ID=856371b0-24d8-4ea6-a2b9-cbd411ae5ee0;Target=NG_017789.1 1 3458 +;assembly_bases_aln=3458;assembly_bases_seq=3458;bit_score=6436.63;blast_aligner=1;blast_score=3458;common_component=0;e_value=0;filter_score=0;for_remapping=2;gap_count=0;hsp_percent_coverage=100;matchable_bases=3458;matched_bases=3458;num_ident=3458;num_mismatch=0;pct_coverage=100;pct_coverage_hiqual=100;pct_identity_gap=100;pct_identity_gapopen_only=100;pct_identity_ungap=100;rank=1;weighted_identity=1;coverage=1.0;sequence_ID=1.0;extra_copy_number=0;copy_num_ID=856371b0-24d8-4ea6-a2b9-cbd411ae5ee0_0
CM058256.1	Liftoff	pseudogene	63899873	63903130	.	+	.	ID=gene-Gm18238;Dbxref=GeneID:100416766,MGI:MGI:5010423;Name=Gm18238;description=predicted gene%2C 18238;gbkey=Gene;gene=Gm18238;gene_biotype=pseudogene;pseudo=true;coverage=1.0;sequence_ID=1.0;extra_copy_number=0;copy_num_ID=gene-Gm18238_0
CM058256.1	Liftoff	gene	64236732	64236838	.	+	.	ID=gene-Gm22448;Dbxref=GeneID:115488730,MGI:MGI:5452225;Name=Gm22448;description=predicted gene%2C 22448;gbkey=Gene;gene=Gm22448;gene_biotype=snRNA;coverage=1.0;sequence_ID=1.0;extra_copy_number=0;copy_num_ID=gene-Gm22448_0
CM058256.1	Liftoff	snRNA	64236732	64236838	.	+	.	ID=rna-XR_004939427.1;Parent=gene-Gm22448;Dbxref=GeneID:115488730,RFAM:RF00026,GenBank:XR_004939427.1,MGI:MGI:5452225;Name=XR_004939427.1;gbkey=ncRNA;gene=Gm22448;inference=COORDINATES: profile:INFERNAL:1.1.1;product=U6 spliceosomal RNA;transcript_id=XR_004939427.1;extra_copy_number=0
CM058256.1	Liftoff	exon	64236732	64236838	.	+	.	ID=exon-XR_004939427.1-1;Parent=rna-XR_004939427.1;Dbxref=GeneID:115488730,RFAM:RF00026,GenBank:XR_004939427.1,MGI:MGI:5452225;gbkey=ncRNA;gene=Gm22448;inference=COORDINATES: profile:INFERNAL:1.1.1;product=U6 spliceosomal RNA;transcript_id=XR_004939427.1;extra_copy_number=0
CM058256.1	Liftoff	match	64301369	64302123	.	+	.	ID=211ba0f0-9e41-43d5-b0b9-2ad94a138620;Target=NG_017727.1 1 755 -;assembly_bases_aln=755;assembly_bases_seq=755;bit_score=1406.14;blast_aligner=1;blast_score=755;common_component=0;e_value=0;filter_score=0;for_remapping=2;gap_count=0;hsp_percent_coverage=100;matchable_bases=755;matched_bases=755;num_ident=755;num_mismatch=0;pct_coverage=100;pct_coverage_hiqual=100;pct_identity_gap=100;pct_identity_gapopen_only=100;pct_identity_ungap=100;rank=1;weighted_identity=1;coverage=1.0;sequence_ID=1.0;extra_copy_number=0;copy_num_ID=211ba0f0-9e41-43d5-b0b9-2ad94a138620_0
CM058256.1	Liftoff	pseudogene	64301469	64302023	.	-	.	ID=gene-Gm18019;Dbxref=GeneID:100416288,MGI:MGI:5010204;Name=Gm18019;description=predicted gene%2C 18019;gbkey=Gene;gene=Gm18019;gene_biotype=pseudogene;pseudo=true;coverage=1.0;sequence_ID=1.0;extra_copy_number=0;copy_num_ID=gene-Gm18019_0
CM058256.1	Liftoff	gene	64637592	65603773	.	-	.	ID=gene-Cadm2;Dbxref=GeneID:239857,MGI:MGI:2442722;Name=Cadm2;description=cell adhesion molecule 2;gbkey=Gene;gene=Cadm2;gene_biotype=protein_coding;gene_synonym=2900078E11Rik,9330131D06,A830029E02Rik,Igdf4d,Igsf4d,NECL3,SynCAM 2,SynCAM2;coverage=1.0;sequence_ID=0.999;valid_ORFs=11;extra_copy_number=0;copy_num_ID=gene-Cadm2_0
CM058256.1	Liftoff	mRNA	64637592	65603744	.	-	.	ID=rna-NM_001347247.1;Parent=gene-Cadm2;Dbxref=GeneID:239857,GenBank:NM_001347247.1,MGI:MGI:2442722;Name=NM_001347247.1;gbkey=mRNA;gene=Cadm2;product=cell adhesion molecule 2%2C transcript variant 3;transcript_id=NM_001347247.1;matches_ref_protein=True;valid_ORF=True;extra_copy_number=0
CM058256.1	Liftoff	exon	64637592	64645389	.	-	.	ID=exon-NM_001347247.1-10;Parent=rna-NM_001347247.1;Dbxref=GeneID:239857,GenBank:NM_001347247.1,MGI:MGI:2442722;gbkey=mRNA;gene=Cadm2;product=cell adhesion molecule 2%2C transcript variant 3;transcript_id=NM_001347247.1;extra_copy_number=0
CM058256.1	Liftoff	exon	64646559	64646684	.	-	.	ID=exon-NM_001347247.1-9;Parent=rna-NM_001347247.1;Dbxref=GeneID:239857,GenBank:NM_001347247.1,MGI:MGI:2442722;gbkey=mRNA;gene=Cadm2;product=cell adhesion molecule 2%2C transcript variant 3;transcript_id=NM_001347247.1;extra_copy_number=0
CM058256.1	Liftoff	exon	64713569	64713688	.	-	.	ID=exon-NM_001347247.1-8;Parent=rna-NM_001347247.1;Dbxref=GeneID:239857,GenBank:NM_001347247.1,MGI:MGI:2442722;gbkey=mRNA;gene=Cadm2;product=cell adhesion molecule 2%2C transcript variant 3;transcript_id=NM_001347247.1;extra_copy_number=0
CM058256.1	Liftoff	exon	64729383	64729561	.	-	.	ID=exon-NM_001347247.1-7;Parent=rna-NM_001347247.1;Dbxref=GeneID:239857,GenBank:NM_001347247.1,MGI:MGI:2442722;gbkey=mRNA;gene=Cadm2;product=cell adhesion molecule 2%2C transcript variant 3;transcript_id=NM_001347247.1;extra_copy_number=0
CM058256.1	Liftoff	exon	64753785	64753875	.	-	.	ID=exon-NM_001347247.1-6;Parent=rna-NM_001347247.1;Dbxref=GeneID:239857,GenBank:NM_001347247.1,MGI:MGI:2442722;gbkey=mRNA;gene=Cadm2;product=cell adhesion molecule 2%2C transcript variant 3;transcript_id=NM_001347247.1;extra_copy_number=0
CM058256.1	Liftoff	exon	64766895	64767065	.	-	.	ID=exon-NM_001347247.1-5;Parent=rna-NM_001347247.1;Dbxref=GeneID:239857,GenBank:NM_001347247.1,MGI:MGI:2442722;gbkey=mRNA;gene=Cadm2;product=cell adhesion molecule 2%2C transcript variant 3;transcript_id=NM_001347247.1;extra_copy_number=0
CM058256.1	Liftoff	exon	64794909	64795046	.	-	.	ID=exon-NM_001347247.1-4;Parent=rna-NM_001347247.1;Dbxref=GeneID:239857,GenBank:NM_001347247.1,MGI:MGI:2442722;gbkey=mRNA;gene=Cadm2;product=cell adhesion molecule 2%2C transcript variant 3;transcript_id=NM_001347247.1;extra_copy_number=0
CM058256.1	Liftoff	exon	64797488	64797640	.	-	.	ID=exon-NM_001347247.1-3;Parent=rna-NM_001347247.1;Dbxref=GeneID:239857,GenBank:NM_001347247.1,MGI:MGI:2442722;gbkey=mRNA;gene=Cadm2;product=cell adhesion molecule 2%2C transcript variant 3;transcript_id=NM_001347247.1;extra_copy_number=0
CM058256.1	Liftoff	exon	64864924	64865073	.	-	.	ID=exon-NM_001347247.1-2;Parent=rna-NM_001347247.1;Dbxref=GeneID:239857,GenBank:NM_001347247.1,MGI:MGI:2442722;gbkey=mRNA;gene=Cadm2;product=cell adhesion molecule 2%2C transcript variant 3;transcript_id=NM_001347247.1;extra_copy_number=0
CM058256.1	Liftoff	exon	65603007	65603744	.	-	.	ID=exon-NM_001347247.1-1;Parent=rna-NM_001347247.1;Dbxref=GeneID:239857,GenBank:NM_001347247.1,MGI:MGI:2442722;gbkey=mRNA;gene=Cadm2;product=cell adhesion molecule 2%2C transcript variant 3;transcript_id=NM_001347247.1;extra_copy_number=0
CM058256.1	Liftoff	CDS	64645271	64645389	.	-	.	ID=cds-NP_001334176.1;Parent=rna-NM_001347247.1;Dbxref=CCDS:CCDS84251.1,GeneID:239857,GenBank:NP_001334176.1,MGI:MGI:2442722;Name=NP_001334176.1;Note=isoform 3 precursor is encoded by transcript variant 3;gbkey=CDS;gene=Cadm2;product=cell adhesion molecule 2 isoform 3 precursor;protein_id=NP_001334176.1;extra_copy_number=0
CM058256.1	Liftoff	CDS	64646559	64646684	.	-	.	ID=cds-NP_001334176.1;Parent=rna-NM_001347247.1;Dbxref=CCDS:CCDS84251.1,GeneID:239857,GenBank:NP_001334176.1,MGI:MGI:2442722;Name=NP_001334176.1;Note=isoform 3 precursor is encoded by transcript variant 3;gbkey=CDS;gene=Cadm2;product=cell adhesion molecule 2 isoform 3 precursor;protein_id=NP_001334176.1;extra_copy_number=0
CM058256.1	Liftoff	CDS	64713569	64713688	.	-	.	ID=cds-NP_001334176.1;Parent=rna-NM_001347247.1;Dbxref=CCDS:CCDS84251.1,GeneID:239857,GenBank:NP_001334176.1,MGI:MGI:2442722;Name=NP_001334176.1;Note=isoform 3 precursor is encoded by transcript variant 3;gbkey=CDS;gene=Cadm2;product=cell adhesion molecule 2 isoform 3 precursor;protein_id=NP_001334176.1;extra_copy_number=0
CM058256.1	Liftoff	CDS	64729383	64729561	.	-	.	ID=cds-NP_001334176.1;Parent=rna-NM_001347247.1;Dbxref=CCDS:CCDS84251.1,GeneID:239857,GenBank:NP_001334176.1,MGI:MGI:2442722;Name=NP_001334176.1;Note=isoform 3 precursor is encoded by transcript variant 3;gbkey=CDS;gene=Cadm2;product=cell adhesion molecule 2 isoform 3 precursor;protein_id=NP_001334176.1;extra_copy_number=0
CM058256.1	Liftoff	CDS	64753785	64753875	.	-	.	ID=cds-NP_001334176.1;Parent=rna-NM_001347247.1;Dbxref=CCDS:CCDS84251.1,GeneID:239857,GenBank:NP_001334176.1,MGI:MGI:2442722;Name=NP_001334176.1;Note=isoform 3 precursor is encoded by transcript variant 3;gbkey=CDS;gene=Cadm2;product=cell adhesion molecule 2 isoform 3 precursor;protein_id=NP_001334176.1;extra_copy_number=0
CM058256.1	Liftoff	CDS	64766895	64767065	.	-	.	ID=cds-NP_001334176.1;Parent=rna-NM_001347247.1;Dbxref=CCDS:CCDS84251.1,GeneID:239857,GenBank:NP_001334176.1,MGI:MGI:2442722;Name=NP_001334176.1;Note=isoform 3 precursor is encoded by transcript variant 3;gbkey=CDS;gene=Cadm2;product=cell adhesion molecule 2 isoform 3 precursor;protein_id=NP_001334176.1;extra_copy_number=0
CM058256.1	Liftoff	CDS	64794909	64795046	.	-	.	ID=cds-NP_001334176.1;Parent=rna-NM_001347247.1;Dbxref=CCDS:CCDS84251.1,GeneID:239857,GenBank:NP_001334176.1,MGI:MGI:2442722;Name=NP_001334176.1;Note=isoform 3 precursor is encoded by transcript variant 3;gbkey=CDS;gene=Cadm2;product=cell adhesion molecule 2 isoform 3 precursor;protein_id=NP_001334176.1;extra_copy_number=0
CM058256.1	Liftoff	CDS	64797488	64797640	.	-	.	ID=cds-NP_001334176.1;Parent=rna-NM_001347247.1;Dbxref=CCDS:CCDS84251.1,GeneID:239857,GenBank:NP_001334176.1,MGI:MGI:2442722;Name=NP_001334176.1;Note=isoform 3 precursor is encoded by transcript variant 3;gbkey=CDS;gene=Cadm2;product=cell adhesion molecule 2 isoform 3 precursor;protein_id=NP_001334176.1;extra_copy_number=0
CM058256.1	Liftoff	CDS	64864924	64865073	.	-	.	ID=cds-NP_001334176.1;Parent=rna-NM_001347247.1;Dbxref=CCDS:CCDS84251.1,GeneID:239857,GenBank:NP_001334176.1,MGI:MGI:2442722;Name=NP_001334176.1;Note=isoform 3 precursor is encoded by transcript variant 3;gbkey=CDS;gene=Cadm2;product=cell adhesion molecule 2 isoform 3 precursor;protein_id=NP_001334176.1;extra_copy_number=0
CM058256.1	Liftoff	CDS	65603007	65603067	.	-	.	ID=cds-NP_001334176.1;Parent=rna-NM_001347247.1;Dbxref=CCDS:CCDS84251.1,GeneID:239857,GenBank:NP_001334176.1,MGI:MGI:2442722;Name=NP_001334176.1;Note=isoform 3 precursor is encoded by transcript variant 3;gbkey=CDS;gene=Cadm2;product=cell adhesion molecule 2 isoform 3 precursor;protein_id=NP_001334176.1;extra_copy_number=0
CM058256.1	Liftoff	mRNA	64637592	65603773	.	-	.	ID=rna-XM_006523026.5;Parent=gene-Cadm2;Dbxref=GeneID:239857,GenBank:XM_006523026.5,MGI:MGI:2442722;Name=XM_006523026.5;gbkey=mRNA;gene=Cadm2;model_evidence=Supporting evidence includes similarity to: 4 mRNAs%2C 2 ESTs%2C 8 Proteins%2C 2529 long SRA reads%2C and 99%25 coverage of the annotated genomic feature by RNAseq alignments%2C including 17 samples with support for all annotated introns;product=cell adhesion molecule 2%2C transcript variant X2;transcript_id=XM_006523026.5;matches_ref_protein=True;valid_ORF=True;extra_copy_number=0
CM058256.1	Liftoff	exon	64637592	64645389	.	-	.	ID=exon-XM_006523026.5-11;Parent=rna-XM_006523026.5;Dbxref=GeneID:239857,GenBank:XM_006523026.5,MGI:MGI:2442722;gbkey=mRNA;gene=Cadm2;product=cell adhesion molecule 2%2C transcript variant X2;transcript_id=XM_006523026.5;extra_copy_number=0
CM058256.1	Liftoff	exon	64646559	64646684	.	-	.	ID=exon-XM_006523026.5-10;Parent=rna-XM_006523026.5;Dbxref=GeneID:239857,GenBank:XM_006523026.5,MGI:MGI:2442722;gbkey=mRNA;gene=Cadm2;product=cell adhesion molecule 2%2C transcript variant X2;transcript_id=XM_006523026.5;extra_copy_number=0
CM058256.1	Liftoff	exon	64713569	64713688	.	-	.	ID=exon-XM_006523026.5-9;Parent=rna-XM_006523026.5;Dbxref=GeneID:239857,GenBank:XM_006523026.5,MGI:MGI:2442722;gbkey=mRNA;gene=Cadm2;product=cell adhesion molecule 2%2C transcript variant X2;transcript_id=XM_006523026.5;extra_copy_number=0
CM058256.1	Liftoff	exon	64729383	64729561	.	-	.	ID=exon-XM_006523026.5-8;Parent=rna-XM_006523026.5;Dbxref=GeneID:239857,GenBank:XM_006523026.5,MGI:MGI:2442722;gbkey=mRNA;gene=Cadm2;product=cell adhesion molecule 2%2C transcript variant X2;transcript_id=XM_006523026.5;extra_copy_number=0
CM058256.1	Liftoff	exon	64753785	64753875	.	-	.	ID=exon-XM_006523026.5-7;Parent=rna-XM_006523026.5;Dbxref=GeneID:239857,GenBank:XM_006523026.5,MGI:MGI:2442722;gbkey=mRNA;gene=Cadm2;product=cell adhesion molecule 2%2C transcript variant X2;transcript_id=XM_006523026.5;extra_copy_number=0
CM058256.1	Liftoff	exon	64766895	64767065	.	-	.	ID=exon-XM_006523026.5-6;Parent=rna-XM_006523026.5;Dbxref=GeneID:239857,GenBank:XM_006523026.5,MGI:MGI:2442722;gbkey=mRNA;gene=Cadm2;product=cell adhesion molecule 2%2C transcript variant X2;transcript_id=XM_006523026.5;extra_copy_number=0
CM058256.1	Liftoff	exon	64794909	64795046	.	-	.	ID=exon-XM_006523026.5-5;Parent=rna-XM_006523026.5;Dbxref=GeneID:239857,GenBank:XM_006523026.5,MGI:MGI:2442722;gbkey=mRNA;gene=Cadm2;product=cell adhesion molecule 2%2C transcript variant X2;transcript_id=XM_006523026.5;extra_copy_number=0
CM058256.1	Liftoff	exon	64797488	64797640	.	-	.	ID=exon-XM_006523026.5-4;Parent=rna-XM_006523026.5;Dbxref=GeneID:239857,GenBank:XM_006523026.5,MGI:MGI:2442722;gbkey=mRNA;gene=Cadm2;product=cell adhesion molecule 2%2C transcript variant X2;transcript_id=XM_006523026.5;extra_copy_number=0
CM058256.1	Liftoff	exon	64864924	64865073	.	-	.	ID=exon-XM_006523026.5-3;Parent=rna-XM_006523026.5;Dbxref=GeneID:239857,GenBank:XM_006523026.5,MGI:MGI:2442722;gbkey=mRNA;gene=Cadm2;product=cell adhesion molecule 2%2C transcript variant X2;transcript_id=XM_006523026.5;extra_copy_number=0
CM058256.1	Liftoff	exon	64935493	64935519	.	-	.	ID=exon-XM_006523026.5-2;Parent=rna-XM_006523026.5;Dbxref=GeneID:239857,GenBank:XM_006523026.5,MGI:MGI:2442722;gbkey=mRNA;gene=Cadm2;product=cell adhesion molecule 2%2C transcript variant X2;transcript_id=XM_006523026.5;extra_copy_number=0
CM058256.1	Liftoff	exon	65603007	65603773	.	-	.	ID=exon-XM_006523026.5-1;Parent=rna-XM_006523026.5;Dbxref=GeneID:239857,GenBank:XM_006523026.5,MGI:MGI:2442722;gbkey=mRNA;gene=Cadm2;product=cell adhesion molecule 2%2C transcript variant X2;transcript_id=XM_006523026.5;extra_copy_number=0
CM058256.1	Liftoff	CDS	64645271	64645389	.	-	.	ID=cds-XP_006523089.1;Parent=rna-XM_006523026.5;Dbxref=GeneID:239857,GenBank:XP_006523089.1,MGI:MGI:2442722;Name=XP_006523089.1;gbkey=CDS;gene=Cadm2;product=cell adhesion molecule 2 isoform X2;protein_id=XP_006523089.1;extra_copy_number=0
CM058256.1	Liftoff	CDS	64646559	64646684	.	-	.	ID=cds-XP_006523089.1;Parent=rna-XM_006523026.5;Dbxref=GeneID:239857,GenBank:XP_006523089.1,MGI:MGI:2442722;Name=XP_006523089.1;gbkey=CDS;gene=Cadm2;product=cell adhesion molecule 2 isoform X2;protein_id=XP_006523089.1;extra_copy_number=0
CM058256.1	Liftoff	CDS	64713569	64713688	.	-	.	ID=cds-XP_006523089.1;Parent=rna-XM_006523026.5;Dbxref=GeneID:239857,GenBank:XP_006523089.1,MGI:MGI:2442722;Name=XP_006523089.1;gbkey=CDS;gene=Cadm2;product=cell adhesion molecule 2 isoform X2;protein_id=XP_006523089.1;extra_copy_number=0
CM058256.1	Liftoff	CDS	64729383	64729561	.	-	.	ID=cds-XP_006523089.1;Parent=rna-XM_006523026.5;Dbxref=GeneID:239857,GenBank:XP_006523089.1,MGI:MGI:2442722;Name=XP_006523089.1;gbkey=CDS;gene=Cadm2;product=cell adhesion molecule 2 isoform X2;protein_id=XP_006523089.1;extra_copy_number=0
CM058256.1	Liftoff	CDS	64753785	64753875	.	-	.	ID=cds-XP_006523089.1;Parent=rna-XM_006523026.5;Dbxref=GeneID:239857,GenBank:XP_006523089.1,MGI:MGI:2442722;Name=XP_006523089.1;gbkey=CDS;gene=Cadm2;product=cell adhesion molecule 2 isoform X2;protein_id=XP_006523089.1;extra_copy_number=0
CM058256.1	Liftoff	CDS	64766895	64767065	.	-	.	ID=cds-XP_006523089.1;Parent=rna-XM_006523026.5;Dbxref=GeneID:239857,GenBank:XP_006523089.1,MGI:MGI:2442722;Name=XP_006523089.1;gbkey=CDS;gene=Cadm2;product=cell adhesion molecule 2 isoform X2;protein_id=XP_006523089.1;extra_copy_number=0
CM058256.1	Liftoff	CDS	64794909	64795046	.	-	.	ID=cds-XP_006523089.1;Parent=rna-XM_006523026.5;Dbxref=GeneID:239857,GenBank:XP_006523089.1,MGI:MGI:2442722;Name=XP_006523089.1;gbkey=CDS;gene=Cadm2;product=cell adhesion molecule 2 isoform X2;protein_id=XP_006523089.1;extra_copy_number=0
CM058256.1	Liftoff	CDS	64797488	64797640	.	-	.	ID=cds-XP_006523089.1;Parent=rna-XM_006523026.5;Dbxref=GeneID:239857,GenBank:XP_006523089.1,MGI:MGI:2442722;Name=XP_006523089.1;gbkey=CDS;gene=Cadm2;product=cell adhesion molecule 2 isoform X2;protein_id=XP_006523089.1;extra_copy_number=0
CM058256.1	Liftoff	CDS	64864924	64865073	.	-	.	ID=cds-XP_006523089.1;Parent=rna-XM_006523026.5;Dbxref=GeneID:239857,GenBank:XP_006523089.1,MGI:MGI:2442722;Name=XP_006523089.1;gbkey=CDS;gene=Cadm2;product=cell adhesion molecule 2 isoform X2;protein_id=XP_006523089.1;extra_copy_number=0
CM058256.1	Liftoff	CDS	64935493	64935519	.	-	.	ID=cds-XP_006523089.1;Parent=rna-XM_006523026.5;Dbxref=GeneID:239857,GenBank:XP_006523089.1,MGI:MGI:2442722;Name=XP_006523089.1;gbkey=CDS;gene=Cadm2;product=cell adhesion molecule 2 isoform X2;protein_id=XP_006523089.1;extra_copy_number=0
CM058256.1	Liftoff	CDS	65603007	65603067	.	-	.	ID=cds-XP_006523089.1;Parent=rna-XM_006523026.5;Dbxref=GeneID:239857,GenBank:XP_006523089.1,MGI:MGI:2442722;Name=XP_006523089.1;gbkey=CDS;gene=Cadm2;product=cell adhesion molecule 2 isoform X2;protein_id=XP_006523089.1;extra_copy_number=0
CM058256.1	Liftoff	mRNA	64637592	65603753	.	-	.	ID=rna-XM_011246128.4;Parent=gene-Cadm2;Dbxref=GeneID:239857,GenBank:XM_011246128.4,MGI:MGI:2442722;Name=XM_011246128.4;gbkey=mRNA;gene=Cadm2;model_evidence=Supporting evidence includes similarity to: 4 mRNAs%2C 2 ESTs%2C 8 Proteins%2C 2410 long SRA reads%2C and 99%25 coverage of the annotated genomic feature by RNAseq alignments%2C including 6 samples with support for all annotated introns;product=cell adhesion molecule 2%2C transcript variant X1;transcript_id=XM_011246128.4;matches_ref_protein=True;valid_ORF=True;extra_copy_number=0
CM058256.1	Liftoff	exon	64637592	64645389	.	-	.	ID=exon-XM_011246128.4-12;Parent=rna-XM_011246128.4;Dbxref=GeneID:239857,GenBank:XM_011246128.4,MGI:MGI:2442722;gbkey=mRNA;gene=Cadm2;product=cell adhesion molecule 2%2C transcript variant X1;transcript_id=XM_011246128.4;extra_copy_number=0
CM058256.1	Liftoff	exon	64646559	64646684	.	-	.	ID=exon-XM_011246128.4-11;Parent=rna-XM_011246128.4;Dbxref=GeneID:239857,GenBank:XM_011246128.4,MGI:MGI:2442722;gbkey=mRNA;gene=Cadm2;product=cell adhesion molecule 2%2C transcript variant X1;transcript_id=XM_011246128.4;extra_copy_number=0
CM058256.1	Liftoff	exon	64713569	64713688	.	-	.	ID=exon-XM_011246128.4-10;Parent=rna-XM_011246128.4;Dbxref=GeneID:239857,GenBank:XM_011246128.4,MGI:MGI:2442722;gbkey=mRNA;gene=Cadm2;product=cell adhesion molecule 2%2C transcript variant X1;transcript_id=XM_011246128.4;extra_copy_number=0
CM058256.1	Liftoff	exon	64729383	64729561	.	-	.	ID=exon-XM_011246128.4-9;Parent=rna-XM_011246128.4;Dbxref=GeneID:239857,GenBank:XM_011246128.4,MGI:MGI:2442722;gbkey=mRNA;gene=Cadm2;product=cell adhesion molecule 2%2C transcript variant X1;transcript_id=XM_011246128.4;extra_copy_number=0
CM058256.1	Liftoff	exon	64753785	64753875	.	-	.	ID=exon-XM_011246128.4-8;Parent=rna-XM_011246128.4;Dbxref=GeneID:239857,GenBank:XM_011246128.4,MGI:MGI:2442722;gbkey=mRNA;gene=Cadm2;product=cell adhesion molecule 2%2C transcript variant X1;transcript_id=XM_011246128.4;extra_copy_number=0
CM058256.1	Liftoff	exon	64766895	64767065	.	-	.	ID=exon-XM_011246128.4-7;Parent=rna-XM_011246128.4;Dbxref=GeneID:239857,GenBank:XM_011246128.4,MGI:MGI:2442722;gbkey=mRNA;gene=Cadm2;product=cell adhesion molecule 2%2C transcript variant X1;transcript_id=XM_011246128.4;extra_copy_number=0
CM058256.1	Liftoff	exon	64794909	64795046	.	-	.	ID=exon-XM_011246128.4-6;Parent=rna-XM_011246128.4;Dbxref=GeneID:239857,GenBank:XM_011246128.4,MGI:MGI:2442722;gbkey=mRNA;gene=Cadm2;product=cell adhesion molecule 2%2C transcript variant X1;transcript_id=XM_011246128.4;extra_copy_number=0
CM058256.1	Liftoff	exon	64797488	64797640	.	-	.	ID=exon-XM_011246128.4-5;Parent=rna-XM_011246128.4;Dbxref=GeneID:239857,GenBank:XM_011246128.4,MGI:MGI:2442722;gbkey=mRNA;gene=Cadm2;product=cell adhesion molecule 2%2C transcript variant X1;transcript_id=XM_011246128.4;extra_copy_number=0
CM058256.1	Liftoff	exon	64864924	64865073	.	-	.	ID=exon-XM_011246128.4-4;Parent=rna-XM_011246128.4;Dbxref=GeneID:239857,GenBank:XM_011246128.4,MGI:MGI:2442722;gbkey=mRNA;gene=Cadm2;product=cell adhesion molecule 2%2C transcript variant X1;transcript_id=XM_011246128.4;extra_copy_number=0
CM058256.1	Liftoff	exon	64935493	64935519	.	-	.	ID=exon-XM_011246128.4-3;Parent=rna-XM_011246128.4;Dbxref=GeneID:239857,GenBank:XM_011246128.4,MGI:MGI:2442722;gbkey=mRNA;gene=Cadm2;product=cell adhesion molecule 2%2C transcript variant X1;transcript_id=XM_011246128.4;extra_copy_number=0
CM058256.1	Liftoff	exon	65125639	65125680	.	-	.	ID=exon-XM_011246128.4-2;Parent=rna-XM_011246128.4;Dbxref=GeneID:239857,GenBank:XM_011246128.4,MGI:MGI:2442722;gbkey=mRNA;gene=Cadm2;product=cell adhesion molecule 2%2C transcript variant X1;transcript_id=XM_011246128.4;extra_copy_number=0
CM058256.1	Liftoff	exon	65603007	65603753	.	-	.	ID=exon-XM_011246128.4-1;Parent=rna-XM_011246128.4;Dbxref=GeneID:239857,GenBank:XM_011246128.4,MGI:MGI:2442722;gbkey=mRNA;gene=Cadm2;product=cell adhesion molecule 2%2C transcript variant X1;transcript_id=XM_011246128.4;extra_copy_number=0
CM058256.1	Liftoff	CDS	64645271	64645389	.	-	.	ID=cds-XP_011244430.1;Parent=rna-XM_011246128.4;Dbxref=GeneID:239857,GenBank:XP_011244430.1,MGI:MGI:2442722;Name=XP_011244430.1;gbkey=CDS;gene=Cadm2;product=cell adhesion molecule 2 isoform X1;protein_id=XP_011244430.1;extra_copy_number=0
CM058256.1	Liftoff	CDS	64646559	64646684	.	-	.	ID=cds-XP_011244430.1;Parent=rna-XM_011246128.4;Dbxref=GeneID:239857,GenBank:XP_011244430.1,MGI:MGI:2442722;Name=XP_011244430.1;gbkey=CDS;gene=Cadm2;product=cell adhesion molecule 2 isoform X1;protein_id=XP_011244430.1;extra_copy_number=0
CM058256.1	Liftoff	CDS	64713569	64713688	.	-	.	ID=cds-XP_011244430.1;Parent=rna-XM_011246128.4;Dbxref=GeneID:239857,GenBank:XP_011244430.1,MGI:MGI:2442722;Name=XP_011244430.1;gbkey=CDS;gene=Cadm2;product=cell adhesion molecule 2 isoform X1;protein_id=XP_011244430.1;extra_copy_number=0
CM058256.1	Liftoff	CDS	64729383	64729561	.	-	.	ID=cds-XP_011244430.1;Parent=rna-XM_011246128.4;Dbxref=GeneID:239857,GenBank:XP_011244430.1,MGI:MGI:2442722;Name=XP_011244430.1;gbkey=CDS;gene=Cadm2;product=cell adhesion molecule 2 isoform X1;protein_id=XP_011244430.1;extra_copy_number=0
CM058256.1	Liftoff	CDS	64753785	64753875	.	-	.	ID=cds-XP_011244430.1;Parent=rna-XM_011246128.4;Dbxref=GeneID:239857,GenBank:XP_011244430.1,MGI:MGI:2442722;Name=XP_011244430.1;gbkey=CDS;gene=Cadm2;product=cell adhesion molecule 2 isoform X1;protein_id=XP_011244430.1;extra_copy_number=0
CM058256.1	Liftoff	CDS	64766895	64767065	.	-	.	ID=cds-XP_011244430.1;Parent=rna-XM_011246128.4;Dbxref=GeneID:239857,GenBank:XP_011244430.1,MGI:MGI:2442722;Name=XP_011244430.1;gbkey=CDS;gene=Cadm2;product=cell adhesion molecule 2 isoform X1;protein_id=XP_011244430.1;extra_copy_number=0
CM058256.1	Liftoff	CDS	64794909	64795046	.	-	.	ID=cds-XP_011244430.1;Parent=rna-XM_011246128.4;Dbxref=GeneID:239857,GenBank:XP_011244430.1,MGI:MGI:2442722;Name=XP_011244430.1;gbkey=CDS;gene=Cadm2;product=cell adhesion molecule 2 isoform X1;protein_id=XP_011244430.1;extra_copy_number=0
CM058256.1	Liftoff	CDS	64797488	64797640	.	-	.	ID=cds-XP_011244430.1;Parent=rna-XM_011246128.4;Dbxref=GeneID:239857,GenBank:XP_011244430.1,MGI:MGI:2442722;Name=XP_011244430.1;gbkey=CDS;gene=Cadm2;product=cell adhesion molecule 2 isoform X1;protein_id=XP_011244430.1;extra_copy_number=0
CM058256.1	Liftoff	CDS	64864924	64865073	.	-	.	ID=cds-XP_011244430.1;Parent=rna-XM_011246128.4;Dbxref=GeneID:239857,GenBank:XP_011244430.1,MGI:MGI:2442722;Name=XP_011244430.1;gbkey=CDS;gene=Cadm2;product=cell adhesion molecule 2 isoform X1;protein_id=XP_011244430.1;extra_copy_number=0
CM058256.1	Liftoff	CDS	64935493	64935519	.	-	.	ID=cds-XP_011244430.1;Parent=rna-XM_011246128.4;Dbxref=GeneID:239857,GenBank:XP_011244430.1,MGI:MGI:2442722;Name=XP_011244430.1;gbkey=CDS;gene=Cadm2;product=cell adhesion molecule 2 isoform X1;protein_id=XP_011244430.1;extra_copy_number=0
CM058256.1	Liftoff	CDS	65125639	65125680	.	-	.	ID=cds-XP_011244430.1;Parent=rna-XM_011246128.4;Dbxref=GeneID:239857,GenBank:XP_011244430.1,MGI:MGI:2442722;Name=XP_011244430.1;gbkey=CDS;gene=Cadm2;product=cell adhesion molecule 2 isoform X1;protein_id=XP_011244430.1;extra_copy_number=0
CM058256.1	Liftoff	CDS	65603007	65603067	.	-	.	ID=cds-XP_011244430.1;Parent=rna-XM_011246128.4;Dbxref=GeneID:239857,GenBank:XP_011244430.1,MGI:MGI:2442722;Name=XP_011244430.1;gbkey=CDS;gene=Cadm2;product=cell adhesion molecule 2 isoform X1;protein_id=XP_011244430.1;extra_copy_number=0
CM058256.1	Liftoff	mRNA	64637592	65603753	.	-	.	ID=rna-XM_011246129.4;Parent=gene-Cadm2;Dbxref=GeneID:239857,GenBank:XM_011246129.4,MGI:MGI:2442722;Name=XM_011246129.4;gbkey=mRNA;gene=Cadm2;model_evidence=Supporting evidence includes similarity to: 4 mRNAs%2C 2 ESTs%2C 8 Proteins%2C 2522 long SRA reads%2C and 99%25 coverage of the annotated genomic feature by RNAseq alignments%2C including 6 samples with support for all annotated introns;product=cell adhesion molecule 2%2C transcript variant X4;transcript_id=XM_011246129.4;matches_ref_protein=True;valid_ORF=True;extra_copy_number=0
CM058256.1	Liftoff	exon	64637592	64645389	.	-	.	ID=exon-XM_011246129.4-11;Parent=rna-XM_011246129.4;Dbxref=GeneID:239857,GenBank:XM_011246129.4,MGI:MGI:2442722;gbkey=mRNA;gene=Cadm2;product=cell adhesion molecule 2%2C transcript variant X4;transcript_id=XM_011246129.4;extra_copy_number=0
CM058256.1	Liftoff	exon	64646559	64646684	.	-	.	ID=exon-XM_011246129.4-10;Parent=rna-XM_011246129.4;Dbxref=GeneID:239857,GenBank:XM_011246129.4,MGI:MGI:2442722;gbkey=mRNA;gene=Cadm2;product=cell adhesion molecule 2%2C transcript variant X4;transcript_id=XM_011246129.4;extra_copy_number=0
CM058256.1	Liftoff	exon	64729383	64729561	.	-	.	ID=exon-XM_011246129.4-9;Parent=rna-XM_011246129.4;Dbxref=GeneID:239857,GenBank:XM_011246129.4,MGI:MGI:2442722;gbkey=mRNA;gene=Cadm2;product=cell adhesion molecule 2%2C transcript variant X4;transcript_id=XM_011246129.4;extra_copy_number=0
CM058256.1	Liftoff	exon	64753785	64753875	.	-	.	ID=exon-XM_011246129.4-8;Parent=rna-XM_011246129.4;Dbxref=GeneID:239857,GenBank:XM_011246129.4,MGI:MGI:2442722;gbkey=mRNA;gene=Cadm2;product=cell adhesion molecule 2%2C transcript variant X4;transcript_id=XM_011246129.4;extra_copy_number=0
CM058256.1	Liftoff	exon	64766895	64767065	.	-	.	ID=exon-XM_011246129.4-7;Parent=rna-XM_011246129.4;Dbxref=GeneID:239857,GenBank:XM_011246129.4,MGI:MGI:2442722;gbkey=mRNA;gene=Cadm2;product=cell adhesion molecule 2%2C transcript variant X4;transcript_id=XM_011246129.4;extra_copy_number=0
CM058256.1	Liftoff	exon	64794909	64795046	.	-	.	ID=exon-XM_011246129.4-6;Parent=rna-XM_011246129.4;Dbxref=GeneID:239857,GenBank:XM_011246129.4,MGI:MGI:2442722;gbkey=mRNA;gene=Cadm2;product=cell adhesion molecule 2%2C transcript variant X4;transcript_id=XM_011246129.4;extra_copy_number=0
CM058256.1	Liftoff	exon	64797488	64797640	.	-	.	ID=exon-XM_011246129.4-5;Parent=rna-XM_011246129.4;Dbxref=GeneID:239857,GenBank:XM_011246129.4,MGI:MGI:2442722;gbkey=mRNA;gene=Cadm2;product=cell adhesion molecule 2%2C transcript variant X4;transcript_id=XM_011246129.4;extra_copy_number=0
CM058256.1	Liftoff	exon	64864924	64865073	.	-	.	ID=exon-XM_011246129.4-4;Parent=rna-XM_011246129.4;Dbxref=GeneID:239857,GenBank:XM_011246129.4,MGI:MGI:2442722;gbkey=mRNA;gene=Cadm2;product=cell adhesion molecule 2%2C transcript variant X4;transcript_id=XM_011246129.4;extra_copy_number=0
CM058256.1	Liftoff	exon	64935493	64935519	.	-	.	ID=exon-XM_011246129.4-3;Parent=rna-XM_011246129.4;Dbxref=GeneID:239857,GenBank:XM_011246129.4,MGI:MGI:2442722;gbkey=mRNA;gene=Cadm2;product=cell adhesion molecule 2%2C transcript variant X4;transcript_id=XM_011246129.4;extra_copy_number=0
CM058256.1	Liftoff	exon	65125639	65125680	.	-	.	ID=exon-XM_011246129.4-2;Parent=rna-XM_011246129.4;Dbxref=GeneID:239857,GenBank:XM_011246129.4,MGI:MGI:2442722;gbkey=mRNA;gene=Cadm2;product=cell adhesion molecule 2%2C transcript variant X4;transcript_id=XM_011246129.4;extra_copy_number=0
CM058256.1	Liftoff	exon	65603007	65603753	.	-	.	ID=exon-XM_011246129.4-1;Parent=rna-XM_011246129.4;Dbxref=GeneID:239857,GenBank:XM_011246129.4,MGI:MGI:2442722;gbkey=mRNA;gene=Cadm2;product=cell adhesion molecule 2%2C transcript variant X4;transcript_id=XM_011246129.4;extra_copy_number=0
CM058256.1	Liftoff	CDS	64645271	64645389	.	-	.	ID=cds-XP_011244431.1;Parent=rna-XM_011246129.4;Dbxref=GeneID:239857,GenBank:XP_011244431.1,MGI:MGI:2442722;Name=XP_011244431.1;gbkey=CDS;gene=Cadm2;product=cell adhesion molecule 2 isoform X4;protein_id=XP_011244431.1;extra_copy_number=0
CM058256.1	Liftoff	CDS	64646559	64646684	.	-	.	ID=cds-XP_011244431.1;Parent=rna-XM_011246129.4;Dbxref=GeneID:239857,GenBank:XP_011244431.1,MGI:MGI:2442722;Name=XP_011244431.1;gbkey=CDS;gene=Cadm2;product=cell adhesion molecule 2 isoform X4;protein_id=XP_011244431.1;extra_copy_number=0
CM058256.1	Liftoff	CDS	64729383	64729561	.	-	.	ID=cds-XP_011244431.1;Parent=rna-XM_011246129.4;Dbxref=GeneID:239857,GenBank:XP_011244431.1,MGI:MGI:2442722;Name=XP_011244431.1;gbkey=CDS;gene=Cadm2;product=cell adhesion molecule 2 isoform X4;protein_id=XP_011244431.1;extra_copy_number=0
CM058256.1	Liftoff	CDS	64753785	64753875	.	-	.	ID=cds-XP_011244431.1;Parent=rna-XM_011246129.4;Dbxref=GeneID:239857,GenBank:XP_011244431.1,MGI:MGI:2442722;Name=XP_011244431.1;gbkey=CDS;gene=Cadm2;product=cell adhesion molecule 2 isoform X4;protein_id=XP_011244431.1;extra_copy_number=0
CM058256.1	Liftoff	CDS	64766895	64767065	.	-	.	ID=cds-XP_011244431.1;Parent=rna-XM_011246129.4;Dbxref=GeneID:239857,GenBank:XP_011244431.1,MGI:MGI:2442722;Name=XP_011244431.1;gbkey=CDS;gene=Cadm2;product=cell adhesion molecule 2 isoform X4;protein_id=XP_011244431.1;extra_copy_number=0
CM058256.1	Liftoff	CDS	64794909	64795046	.	-	.	ID=cds-XP_011244431.1;Parent=rna-XM_011246129.4;Dbxref=GeneID:239857,GenBank:XP_011244431.1,MGI:MGI:2442722;Name=XP_011244431.1;gbkey=CDS;gene=Cadm2;product=cell adhesion molecule 2 isoform X4;protein_id=XP_011244431.1;extra_copy_number=0
CM058256.1	Liftoff	CDS	64797488	64797640	.	-	.	ID=cds-XP_011244431.1;Parent=rna-XM_011246129.4;Dbxref=GeneID:239857,GenBank:XP_011244431.1,MGI:MGI:2442722;Name=XP_011244431.1;gbkey=CDS;gene=Cadm2;product=cell adhesion molecule 2 isoform X4;protein_id=XP_011244431.1;extra_copy_number=0
CM058256.1	Liftoff	CDS	64864924	64865073	.	-	.	ID=cds-XP_011244431.1;Parent=rna-XM_011246129.4;Dbxref=GeneID:239857,GenBank:XP_011244431.1,MGI:MGI:2442722;Name=XP_011244431.1;gbkey=CDS;gene=Cadm2;product=cell adhesion molecule 2 isoform X4;protein_id=XP_011244431.1;extra_copy_number=0
CM058256.1	Liftoff	CDS	64935493	64935519	.	-	.	ID=cds-XP_011244431.1;Parent=rna-XM_011246129.4;Dbxref=GeneID:239857,GenBank:XP_011244431.1,MGI:MGI:2442722;Name=XP_011244431.1;gbkey=CDS;gene=Cadm2;product=cell adhesion molecule 2 isoform X4;protein_id=XP_011244431.1;extra_copy_number=0
CM058256.1	Liftoff	CDS	65125639	65125680	.	-	.	ID=cds-XP_011244431.1;Parent=rna-XM_011246129.4;Dbxref=GeneID:239857,GenBank:XP_011244431.1,MGI:MGI:2442722;Name=XP_011244431.1;gbkey=CDS;gene=Cadm2;product=cell adhesion molecule 2 isoform X4;protein_id=XP_011244431.1;extra_copy_number=0
CM058256.1	Liftoff	CDS	65603007	65603067	.	-	.	ID=cds-XP_011244431.1;Parent=rna-XM_011246129.4;Dbxref=GeneID:239857,GenBank:XP_011244431.1,MGI:MGI:2442722;Name=XP_011244431.1;gbkey=CDS;gene=Cadm2;product=cell adhesion molecule 2 isoform X4;protein_id=XP_011244431.1;extra_copy_number=0
CM058256.1	Liftoff	mRNA	64637592	65441133	.	-	.	ID=rna-XM_036159923.1;Parent=gene-Cadm2;Dbxref=GeneID:239857,GenBank:XM_036159923.1,MGI:MGI:2442722;Name=XM_036159923.1;gbkey=mRNA;gene=Cadm2;model_evidence=Supporting evidence includes similarity to: 4 mRNAs%2C 1 EST%2C 8 Proteins%2C 2343 long SRA reads%2C and 99%25 coverage of the annotated genomic feature by RNAseq alignments%2C including 2 samples with support for all annotated introns;product=cell adhesion molecule 2%2C transcript variant X3;transcript_id=XM_036159923.1;matches_ref_protein=True;valid_ORF=True;extra_copy_number=0
CM058256.1	Liftoff	exon	64637592	64645389	.	-	.	ID=exon-XM_036159923.1-12;Parent=rna-XM_036159923.1;Dbxref=GeneID:239857,GenBank:XM_036159923.1,MGI:MGI:2442722;gbkey=mRNA;gene=Cadm2;product=cell adhesion molecule 2%2C transcript variant X3;transcript_id=XM_036159923.1;extra_copy_number=0
CM058256.1	Liftoff	exon	64646559	64646684	.	-	.	ID=exon-XM_036159923.1-11;Parent=rna-XM_036159923.1;Dbxref=GeneID:239857,GenBank:XM_036159923.1,MGI:MGI:2442722;gbkey=mRNA;gene=Cadm2;product=cell adhesion molecule 2%2C transcript variant X3;transcript_id=XM_036159923.1;extra_copy_number=0
CM058256.1	Liftoff	exon	64713569	64713688	.	-	.	ID=exon-XM_036159923.1-10;Parent=rna-XM_036159923.1;Dbxref=GeneID:239857,GenBank:XM_036159923.1,MGI:MGI:2442722;gbkey=mRNA;gene=Cadm2;product=cell adhesion molecule 2%2C transcript variant X3;transcript_id=XM_036159923.1;extra_copy_number=0
CM058256.1	Liftoff	exon	64729383	64729561	.	-	.	ID=exon-XM_036159923.1-9;Parent=rna-XM_036159923.1;Dbxref=GeneID:239857,GenBank:XM_036159923.1,MGI:MGI:2442722;gbkey=mRNA;gene=Cadm2;product=cell adhesion molecule 2%2C transcript variant X3;transcript_id=XM_036159923.1;extra_copy_number=0
CM058256.1	Liftoff	exon	64753785	64753875	.	-	.	ID=exon-XM_036159923.1-8;Parent=rna-XM_036159923.1;Dbxref=GeneID:239857,GenBank:XM_036159923.1,MGI:MGI:2442722;gbkey=mRNA;gene=Cadm2;product=cell adhesion molecule 2%2C transcript variant X3;transcript_id=XM_036159923.1;extra_copy_number=0
CM058256.1	Liftoff	exon	64766895	64767065	.	-	.	ID=exon-XM_036159923.1-7;Parent=rna-XM_036159923.1;Dbxref=GeneID:239857,GenBank:XM_036159923.1,MGI:MGI:2442722;gbkey=mRNA;gene=Cadm2;product=cell adhesion molecule 2%2C transcript variant X3;transcript_id=XM_036159923.1;extra_copy_number=0
CM058256.1	Liftoff	exon	64794909	64795046	.	-	.	ID=exon-XM_036159923.1-6;Parent=rna-XM_036159923.1;Dbxref=GeneID:239857,GenBank:XM_036159923.1,MGI:MGI:2442722;gbkey=mRNA;gene=Cadm2;product=cell adhesion molecule 2%2C transcript variant X3;transcript_id=XM_036159923.1;extra_copy_number=0
CM058256.1	Liftoff	exon	64797488	64797640	.	-	.	ID=exon-XM_036159923.1-5;Parent=rna-XM_036159923.1;Dbxref=GeneID:239857,GenBank:XM_036159923.1,MGI:MGI:2442722;gbkey=mRNA;gene=Cadm2;product=cell adhesion molecule 2%2C transcript variant X3;transcript_id=XM_036159923.1;extra_copy_number=0
CM058256.1	Liftoff	exon	64864924	64865073	.	-	.	ID=exon-XM_036159923.1-4;Parent=rna-XM_036159923.1;Dbxref=GeneID:239857,GenBank:XM_036159923.1,MGI:MGI:2442722;gbkey=mRNA;gene=Cadm2;product=cell adhesion molecule 2%2C transcript variant X3;transcript_id=XM_036159923.1;extra_copy_number=0
CM058256.1	Liftoff	exon	64935493	64935519	.	-	.	ID=exon-XM_036159923.1-3;Parent=rna-XM_036159923.1;Dbxref=GeneID:239857,GenBank:XM_036159923.1,MGI:MGI:2442722;gbkey=mRNA;gene=Cadm2;product=cell adhesion molecule 2%2C transcript variant X3;transcript_id=XM_036159923.1;extra_copy_number=0
CM058256.1	Liftoff	exon	65125639	65125680	.	-	.	ID=exon-XM_036159923.1-2;Parent=rna-XM_036159923.1;Dbxref=GeneID:239857,GenBank:XM_036159923.1,MGI:MGI:2442722;gbkey=mRNA;gene=Cadm2;product=cell adhesion molecule 2%2C transcript variant X3;transcript_id=XM_036159923.1;extra_copy_number=0
CM058256.1	Liftoff	exon	65441115	65441133	.	-	.	ID=exon-XM_036159923.1-1;Parent=rna-XM_036159923.1;Dbxref=GeneID:239857,GenBank:XM_036159923.1,MGI:MGI:2442722;gbkey=mRNA;gene=Cadm2;product=cell adhesion molecule 2%2C transcript variant X3;transcript_id=XM_036159923.1;extra_copy_number=0
CM058256.1	Liftoff	CDS	64645271	64645389	.	-	.	ID=cds-XP_036015816.1;Parent=rna-XM_036159923.1;Dbxref=GeneID:239857,GenBank:XP_036015816.1,MGI:MGI:2442722;Name=XP_036015816.1;gbkey=CDS;gene=Cadm2;product=cell adhesion molecule 2 isoform X3;protein_id=XP_036015816.1;extra_copy_number=0
CM058256.1	Liftoff	CDS	64646559	64646684	.	-	.	ID=cds-XP_036015816.1;Parent=rna-XM_036159923.1;Dbxref=GeneID:239857,GenBank:XP_036015816.1,MGI:MGI:2442722;Name=XP_036015816.1;gbkey=CDS;gene=Cadm2;product=cell adhesion molecule 2 isoform X3;protein_id=XP_036015816.1;extra_copy_number=0
CM058256.1	Liftoff	CDS	64713569	64713688	.	-	.	ID=cds-XP_036015816.1;Parent=rna-XM_036159923.1;Dbxref=GeneID:239857,GenBank:XP_036015816.1,MGI:MGI:2442722;Name=XP_036015816.1;gbkey=CDS;gene=Cadm2;product=cell adhesion molecule 2 isoform X3;protein_id=XP_036015816.1;extra_copy_number=0
CM058256.1	Liftoff	CDS	64729383	64729561	.	-	.	ID=cds-XP_036015816.1;Parent=rna-XM_036159923.1;Dbxref=GeneID:239857,GenBank:XP_036015816.1,MGI:MGI:2442722;Name=XP_036015816.1;gbkey=CDS;gene=Cadm2;product=cell adhesion molecule 2 isoform X3;protein_id=XP_036015816.1;extra_copy_number=0
CM058256.1	Liftoff	CDS	64753785	64753875	.	-	.	ID=cds-XP_036015816.1;Parent=rna-XM_036159923.1;Dbxref=GeneID:239857,GenBank:XP_036015816.1,MGI:MGI:2442722;Name=XP_036015816.1;gbkey=CDS;gene=Cadm2;product=cell adhesion molecule 2 isoform X3;protein_id=XP_036015816.1;extra_copy_number=0
CM058256.1	Liftoff	CDS	64766895	64767065	.	-	.	ID=cds-XP_036015816.1;Parent=rna-XM_036159923.1;Dbxref=GeneID:239857,GenBank:XP_036015816.1,MGI:MGI:2442722;Name=XP_036015816.1;gbkey=CDS;gene=Cadm2;product=cell adhesion molecule 2 isoform X3;protein_id=XP_036015816.1;extra_copy_number=0
CM058256.1	Liftoff	CDS	64794909	64795046	.	-	.	ID=cds-XP_036015816.1;Parent=rna-XM_036159923.1;Dbxref=GeneID:239857,GenBank:XP_036015816.1,MGI:MGI:2442722;Name=XP_036015816.1;gbkey=CDS;gene=Cadm2;product=cell adhesion molecule 2 isoform X3;protein_id=XP_036015816.1;extra_copy_number=0
CM058256.1	Liftoff	CDS	64797488	64797640	.	-	.	ID=cds-XP_036015816.1;Parent=rna-XM_036159923.1;Dbxref=GeneID:239857,GenBank:XP_036015816.1,MGI:MGI:2442722;Name=XP_036015816.1;gbkey=CDS;gene=Cadm2;product=cell adhesion molecule 2 isoform X3;protein_id=XP_036015816.1;extra_copy_number=0
CM058256.1	Liftoff	CDS	64864924	64865073	.	-	.	ID=cds-XP_036015816.1;Parent=rna-XM_036159923.1;Dbxref=GeneID:239857,GenBank:XP_036015816.1,MGI:MGI:2442722;Name=XP_036015816.1;gbkey=CDS;gene=Cadm2;product=cell adhesion molecule 2 isoform X3;protein_id=XP_036015816.1;extra_copy_number=0
CM058256.1	Liftoff	CDS	64935493	64935519	.	-	.	ID=cds-XP_036015816.1;Parent=rna-XM_036159923.1;Dbxref=GeneID:239857,GenBank:XP_036015816.1,MGI:MGI:2442722;Name=XP_036015816.1;gbkey=CDS;gene=Cadm2;product=cell adhesion molecule 2 isoform X3;protein_id=XP_036015816.1;extra_copy_number=0
CM058256.1	Liftoff	CDS	65125639	65125680	.	-	.	ID=cds-XP_036015816.1;Parent=rna-XM_036159923.1;Dbxref=GeneID:239857,GenBank:XP_036015816.1,MGI:MGI:2442722;Name=XP_036015816.1;gbkey=CDS;gene=Cadm2;product=cell adhesion molecule 2 isoform X3;protein_id=XP_036015816.1;extra_copy_number=0
CM058256.1	Liftoff	CDS	65441115	65441121	.	-	.	ID=cds-XP_036015816.1;Parent=rna-XM_036159923.1;Dbxref=GeneID:239857,GenBank:XP_036015816.1,MGI:MGI:2442722;Name=XP_036015816.1;gbkey=CDS;gene=Cadm2;product=cell adhesion molecule 2 isoform X3;protein_id=XP_036015816.1;extra_copy_number=0
CM058256.1	Liftoff	mRNA	64637592	65441172	.	-	.	ID=rna-XM_036159924.1;Parent=gene-Cadm2;Dbxref=GeneID:239857,GenBank:XM_036159924.1,MGI:MGI:2442722;Name=XM_036159924.1;gbkey=mRNA;gene=Cadm2;model_evidence=Supporting evidence includes similarity to: 4 mRNAs%2C 1 EST%2C 8 Proteins%2C 2456 long SRA reads%2C and 99%25 coverage of the annotated genomic feature by RNAseq alignments%2C including 2 samples with support for all annotated introns;product=cell adhesion molecule 2%2C transcript variant X5;transcript_id=XM_036159924.1;matches_ref_protein=True;valid_ORF=True;extra_copy_number=0
CM058256.1	Liftoff	exon	64637592	64645389	.	-	.	ID=exon-XM_036159924.1-11;Parent=rna-XM_036159924.1;Dbxref=GeneID:239857,GenBank:XM_036159924.1,MGI:MGI:2442722;gbkey=mRNA;gene=Cadm2;product=cell adhesion molecule 2%2C transcript variant X5;transcript_id=XM_036159924.1;extra_copy_number=0
CM058256.1	Liftoff	exon	64646559	64646684	.	-	.	ID=exon-XM_036159924.1-10;Parent=rna-XM_036159924.1;Dbxref=GeneID:239857,GenBank:XM_036159924.1,MGI:MGI:2442722;gbkey=mRNA;gene=Cadm2;product=cell adhesion molecule 2%2C transcript variant X5;transcript_id=XM_036159924.1;extra_copy_number=0
CM058256.1	Liftoff	exon	64729383	64729561	.	-	.	ID=exon-XM_036159924.1-9;Parent=rna-XM_036159924.1;Dbxref=GeneID:239857,GenBank:XM_036159924.1,MGI:MGI:2442722;gbkey=mRNA;gene=Cadm2;product=cell adhesion molecule 2%2C transcript variant X5;transcript_id=XM_036159924.1;extra_copy_number=0
CM058256.1	Liftoff	exon	64753785	64753875	.	-	.	ID=exon-XM_036159924.1-8;Parent=rna-XM_036159924.1;Dbxref=GeneID:239857,GenBank:XM_036159924.1,MGI:MGI:2442722;gbkey=mRNA;gene=Cadm2;product=cell adhesion molecule 2%2C transcript variant X5;transcript_id=XM_036159924.1;extra_copy_number=0
CM058256.1	Liftoff	exon	64766895	64767065	.	-	.	ID=exon-XM_036159924.1-7;Parent=rna-XM_036159924.1;Dbxref=GeneID:239857,GenBank:XM_036159924.1,MGI:MGI:2442722;gbkey=mRNA;gene=Cadm2;product=cell adhesion molecule 2%2C transcript variant X5;transcript_id=XM_036159924.1;extra_copy_number=0
CM058256.1	Liftoff	exon	64794909	64795046	.	-	.	ID=exon-XM_036159924.1-6;Parent=rna-XM_036159924.1;Dbxref=GeneID:239857,GenBank:XM_036159924.1,MGI:MGI:2442722;gbkey=mRNA;gene=Cadm2;product=cell adhesion molecule 2%2C transcript variant X5;transcript_id=XM_036159924.1;extra_copy_number=0
CM058256.1	Liftoff	exon	64797488	64797640	.	-	.	ID=exon-XM_036159924.1-5;Parent=rna-XM_036159924.1;Dbxref=GeneID:239857,GenBank:XM_036159924.1,MGI:MGI:2442722;gbkey=mRNA;gene=Cadm2;product=cell adhesion molecule 2%2C transcript variant X5;transcript_id=XM_036159924.1;extra_copy_number=0
CM058256.1	Liftoff	exon	64864924	64865073	.	-	.	ID=exon-XM_036159924.1-4;Parent=rna-XM_036159924.1;Dbxref=GeneID:239857,GenBank:XM_036159924.1,MGI:MGI:2442722;gbkey=mRNA;gene=Cadm2;product=cell adhesion molecule 2%2C transcript variant X5;transcript_id=XM_036159924.1;extra_copy_number=0
CM058256.1	Liftoff	exon	64935493	64935519	.	-	.	ID=exon-XM_036159924.1-3;Parent=rna-XM_036159924.1;Dbxref=GeneID:239857,GenBank:XM_036159924.1,MGI:MGI:2442722;gbkey=mRNA;gene=Cadm2;product=cell adhesion molecule 2%2C transcript variant X5;transcript_id=XM_036159924.1;extra_copy_number=0
CM058256.1	Liftoff	exon	65125639	65125680	.	-	.	ID=exon-XM_036159924.1-2;Parent=rna-XM_036159924.1;Dbxref=GeneID:239857,GenBank:XM_036159924.1,MGI:MGI:2442722;gbkey=mRNA;gene=Cadm2;product=cell adhesion molecule 2%2C transcript variant X5;transcript_id=XM_036159924.1;extra_copy_number=0
CM058256.1	Liftoff	exon	65441115	65441172	.	-	.	ID=exon-XM_036159924.1-1;Parent=rna-XM_036159924.1;Dbxref=GeneID:239857,GenBank:XM_036159924.1,MGI:MGI:2442722;gbkey=mRNA;gene=Cadm2;product=cell adhesion molecule 2%2C transcript variant X5;transcript_id=XM_036159924.1;extra_copy_number=0
CM058256.1	Liftoff	CDS	64645271	64645389	.	-	.	ID=cds-XP_036015817.1;Parent=rna-XM_036159924.1;Dbxref=GeneID:239857,GenBank:XP_036015817.1,MGI:MGI:2442722;Name=XP_036015817.1;gbkey=CDS;gene=Cadm2;product=cell adhesion molecule 2 isoform X5;protein_id=XP_036015817.1;extra_copy_number=0
CM058256.1	Liftoff	CDS	64646559	64646684	.	-	.	ID=cds-XP_036015817.1;Parent=rna-XM_036159924.1;Dbxref=GeneID:239857,GenBank:XP_036015817.1,MGI:MGI:2442722;Name=XP_036015817.1;gbkey=CDS;gene=Cadm2;product=cell adhesion molecule 2 isoform X5;protein_id=XP_036015817.1;extra_copy_number=0
CM058256.1	Liftoff	CDS	64729383	64729561	.	-	.	ID=cds-XP_036015817.1;Parent=rna-XM_036159924.1;Dbxref=GeneID:239857,GenBank:XP_036015817.1,MGI:MGI:2442722;Name=XP_036015817.1;gbkey=CDS;gene=Cadm2;product=cell adhesion molecule 2 isoform X5;protein_id=XP_036015817.1;extra_copy_number=0
CM058256.1	Liftoff	CDS	64753785	64753875	.	-	.	ID=cds-XP_036015817.1;Parent=rna-XM_036159924.1;Dbxref=GeneID:239857,GenBank:XP_036015817.1,MGI:MGI:2442722;Name=XP_036015817.1;gbkey=CDS;gene=Cadm2;product=cell adhesion molecule 2 isoform X5;protein_id=XP_036015817.1;extra_copy_number=0
CM058256.1	Liftoff	CDS	64766895	64767065	.	-	.	ID=cds-XP_036015817.1;Parent=rna-XM_036159924.1;Dbxref=GeneID:239857,GenBank:XP_036015817.1,MGI:MGI:2442722;Name=XP_036015817.1;gbkey=CDS;gene=Cadm2;product=cell adhesion molecule 2 isoform X5;protein_id=XP_036015817.1;extra_copy_number=0
CM058256.1	Liftoff	CDS	64794909	64795046	.	-	.	ID=cds-XP_036015817.1;Parent=rna-XM_036159924.1;Dbxref=GeneID:239857,GenBank:XP_036015817.1,MGI:MGI:2442722;Name=XP_036015817.1;gbkey=CDS;gene=Cadm2;product=cell adhesion molecule 2 isoform X5;protein_id=XP_036015817.1;extra_copy_number=0
CM058256.1	Liftoff	CDS	64797488	64797640	.	-	.	ID=cds-XP_036015817.1;Parent=rna-XM_036159924.1;Dbxref=GeneID:239857,GenBank:XP_036015817.1,MGI:MGI:2442722;Name=XP_036015817.1;gbkey=CDS;gene=Cadm2;product=cell adhesion molecule 2 isoform X5;protein_id=XP_036015817.1;extra_copy_number=0
CM058256.1	Liftoff	CDS	64864924	64865073	.	-	.	ID=cds-XP_036015817.1;Parent=rna-XM_036159924.1;Dbxref=GeneID:239857,GenBank:XP_036015817.1,MGI:MGI:2442722;Name=XP_036015817.1;gbkey=CDS;gene=Cadm2;product=cell adhesion molecule 2 isoform X5;protein_id=XP_036015817.1;extra_copy_number=0
CM058256.1	Liftoff	CDS	64935493	64935519	.	-	.	ID=cds-XP_036015817.1;Parent=rna-XM_036159924.1;Dbxref=GeneID:239857,GenBank:XP_036015817.1,MGI:MGI:2442722;Name=XP_036015817.1;gbkey=CDS;gene=Cadm2;product=cell adhesion molecule 2 isoform X5;protein_id=XP_036015817.1;extra_copy_number=0
CM058256.1	Liftoff	CDS	65125639	65125680	.	-	.	ID=cds-XP_036015817.1;Parent=rna-XM_036159924.1;Dbxref=GeneID:239857,GenBank:XP_036015817.1,MGI:MGI:2442722;Name=XP_036015817.1;gbkey=CDS;gene=Cadm2;product=cell adhesion molecule 2 isoform X5;protein_id=XP_036015817.1;extra_copy_number=0
CM058256.1	Liftoff	CDS	65441115	65441121	.	-	.	ID=cds-XP_036015817.1;Parent=rna-XM_036159924.1;Dbxref=GeneID:239857,GenBank:XP_036015817.1,MGI:MGI:2442722;Name=XP_036015817.1;gbkey=CDS;gene=Cadm2;product=cell adhesion molecule 2 isoform X5;protein_id=XP_036015817.1;extra_copy_number=0
CM058256.1	Liftoff	mRNA	64637592	65603753	.	-	.	ID=rna-XM_036159925.1;Parent=gene-Cadm2;Dbxref=GeneID:239857,GenBank:XM_036159925.1,MGI:MGI:2442722;Name=XM_036159925.1;gbkey=mRNA;gene=Cadm2;model_evidence=Supporting evidence includes similarity to: 4 mRNAs%2C 2 ESTs%2C 2 Proteins%2C 2348 long SRA reads%2C and 99%25 coverage of the annotated genomic feature by RNAseq alignments%2C including 5 samples with support for all annotated introns;product=cell adhesion molecule 2%2C transcript variant X7;transcript_id=XM_036159925.1;matches_ref_protein=True;valid_ORF=True;extra_copy_number=0
CM058256.1	Liftoff	exon	64637592	64645389	.	-	.	ID=exon-XM_036159925.1-13;Parent=rna-XM_036159925.1;Dbxref=GeneID:239857,GenBank:XM_036159925.1,MGI:MGI:2442722;gbkey=mRNA;gene=Cadm2;product=cell adhesion molecule 2%2C transcript variant X7;transcript_id=XM_036159925.1;extra_copy_number=0
CM058256.1	Liftoff	exon	64646559	64646684	.	-	.	ID=exon-XM_036159925.1-12;Parent=rna-XM_036159925.1;Dbxref=GeneID:239857,GenBank:XM_036159925.1,MGI:MGI:2442722;gbkey=mRNA;gene=Cadm2;product=cell adhesion molecule 2%2C transcript variant X7;transcript_id=XM_036159925.1;extra_copy_number=0
CM058256.1	Liftoff	exon	64713569	64713688	.	-	.	ID=exon-XM_036159925.1-11;Parent=rna-XM_036159925.1;Dbxref=GeneID:239857,GenBank:XM_036159925.1,MGI:MGI:2442722;gbkey=mRNA;gene=Cadm2;product=cell adhesion molecule 2%2C transcript variant X7;transcript_id=XM_036159925.1;extra_copy_number=0
CM058256.1	Liftoff	exon	64729383	64729561	.	-	.	ID=exon-XM_036159925.1-10;Parent=rna-XM_036159925.1;Dbxref=GeneID:239857,GenBank:XM_036159925.1,MGI:MGI:2442722;gbkey=mRNA;gene=Cadm2;product=cell adhesion molecule 2%2C transcript variant X7;transcript_id=XM_036159925.1;extra_copy_number=0
CM058256.1	Liftoff	exon	64753785	64753875	.	-	.	ID=exon-XM_036159925.1-9;Parent=rna-XM_036159925.1;Dbxref=GeneID:239857,GenBank:XM_036159925.1,MGI:MGI:2442722;gbkey=mRNA;gene=Cadm2;product=cell adhesion molecule 2%2C transcript variant X7;transcript_id=XM_036159925.1;extra_copy_number=0
CM058256.1	Liftoff	exon	64766895	64767065	.	-	.	ID=exon-XM_036159925.1-8;Parent=rna-XM_036159925.1;Dbxref=GeneID:239857,GenBank:XM_036159925.1,MGI:MGI:2442722;gbkey=mRNA;gene=Cadm2;product=cell adhesion molecule 2%2C transcript variant X7;transcript_id=XM_036159925.1;extra_copy_number=0
CM058256.1	Liftoff	exon	64794909	64795046	.	-	.	ID=exon-XM_036159925.1-7;Parent=rna-XM_036159925.1;Dbxref=GeneID:239857,GenBank:XM_036159925.1,MGI:MGI:2442722;gbkey=mRNA;gene=Cadm2;product=cell adhesion molecule 2%2C transcript variant X7;transcript_id=XM_036159925.1;extra_copy_number=0
CM058256.1	Liftoff	exon	64797488	64797640	.	-	.	ID=exon-XM_036159925.1-6;Parent=rna-XM_036159925.1;Dbxref=GeneID:239857,GenBank:XM_036159925.1,MGI:MGI:2442722;gbkey=mRNA;gene=Cadm2;product=cell adhesion molecule 2%2C transcript variant X7;transcript_id=XM_036159925.1;extra_copy_number=0
CM058256.1	Liftoff	exon	64864924	64865073	.	-	.	ID=exon-XM_036159925.1-5;Parent=rna-XM_036159925.1;Dbxref=GeneID:239857,GenBank:XM_036159925.1,MGI:MGI:2442722;gbkey=mRNA;gene=Cadm2;product=cell adhesion molecule 2%2C transcript variant X7;transcript_id=XM_036159925.1;extra_copy_number=0
CM058256.1	Liftoff	exon	64935493	64935519	.	-	.	ID=exon-XM_036159925.1-4;Parent=rna-XM_036159925.1;Dbxref=GeneID:239857,GenBank:XM_036159925.1,MGI:MGI:2442722;gbkey=mRNA;gene=Cadm2;product=cell adhesion molecule 2%2C transcript variant X7;transcript_id=XM_036159925.1;extra_copy_number=0
CM058256.1	Liftoff	exon	65125639	65125680	.	-	.	ID=exon-XM_036159925.1-3;Parent=rna-XM_036159925.1;Dbxref=GeneID:239857,GenBank:XM_036159925.1,MGI:MGI:2442722;gbkey=mRNA;gene=Cadm2;product=cell adhesion molecule 2%2C transcript variant X7;transcript_id=XM_036159925.1;extra_copy_number=0
CM058256.1	Liftoff	exon	65346961	65347033	.	-	.	ID=exon-XM_036159925.1-2;Parent=rna-XM_036159925.1;Dbxref=GeneID:239857,GenBank:XM_036159925.1,MGI:MGI:2442722;gbkey=mRNA;gene=Cadm2;product=cell adhesion molecule 2%2C transcript variant X7;transcript_id=XM_036159925.1;extra_copy_number=0
CM058256.1	Liftoff	exon	65603007	65603753	.	-	.	ID=exon-XM_036159925.1-1;Parent=rna-XM_036159925.1;Dbxref=GeneID:239857,GenBank:XM_036159925.1,MGI:MGI:2442722;gbkey=mRNA;gene=Cadm2;product=cell adhesion molecule 2%2C transcript variant X7;transcript_id=XM_036159925.1;extra_copy_number=0
CM058256.1	Liftoff	CDS	64645271	64645389	.	-	.	ID=cds-XP_036015818.1;Parent=rna-XM_036159925.1;Dbxref=GeneID:239857,GenBank:XP_036015818.1,MGI:MGI:2442722;Name=XP_036015818.1;gbkey=CDS;gene=Cadm2;product=cell adhesion molecule 2 isoform X6;protein_id=XP_036015818.1;extra_copy_number=0
CM058256.1	Liftoff	CDS	64646559	64646684	.	-	.	ID=cds-XP_036015818.1;Parent=rna-XM_036159925.1;Dbxref=GeneID:239857,GenBank:XP_036015818.1,MGI:MGI:2442722;Name=XP_036015818.1;gbkey=CDS;gene=Cadm2;product=cell adhesion molecule 2 isoform X6;protein_id=XP_036015818.1;extra_copy_number=0
CM058256.1	Liftoff	CDS	64713569	64713688	.	-	.	ID=cds-XP_036015818.1;Parent=rna-XM_036159925.1;Dbxref=GeneID:239857,GenBank:XP_036015818.1,MGI:MGI:2442722;Name=XP_036015818.1;gbkey=CDS;gene=Cadm2;product=cell adhesion molecule 2 isoform X6;protein_id=XP_036015818.1;extra_copy_number=0
CM058256.1	Liftoff	CDS	64729383	64729561	.	-	.	ID=cds-XP_036015818.1;Parent=rna-XM_036159925.1;Dbxref=GeneID:239857,GenBank:XP_036015818.1,MGI:MGI:2442722;Name=XP_036015818.1;gbkey=CDS;gene=Cadm2;product=cell adhesion molecule 2 isoform X6;protein_id=XP_036015818.1;extra_copy_number=0
CM058256.1	Liftoff	CDS	64753785	64753875	.	-	.	ID=cds-XP_036015818.1;Parent=rna-XM_036159925.1;Dbxref=GeneID:239857,GenBank:XP_036015818.1,MGI:MGI:2442722;Name=XP_036015818.1;gbkey=CDS;gene=Cadm2;product=cell adhesion molecule 2 isoform X6;protein_id=XP_036015818.1;extra_copy_number=0
CM058256.1	Liftoff	CDS	64766895	64767065	.	-	.	ID=cds-XP_036015818.1;Parent=rna-XM_036159925.1;Dbxref=GeneID:239857,GenBank:XP_036015818.1,MGI:MGI:2442722;Name=XP_036015818.1;gbkey=CDS;gene=Cadm2;product=cell adhesion molecule 2 isoform X6;protein_id=XP_036015818.1;extra_copy_number=0
CM058256.1	Liftoff	CDS	64794909	64795046	.	-	.	ID=cds-XP_036015818.1;Parent=rna-XM_036159925.1;Dbxref=GeneID:239857,GenBank:XP_036015818.1,MGI:MGI:2442722;Name=XP_036015818.1;gbkey=CDS;gene=Cadm2;product=cell adhesion molecule 2 isoform X6;protein_id=XP_036015818.1;extra_copy_number=0
CM058256.1	Liftoff	CDS	64797488	64797527	.	-	.	ID=cds-XP_036015818.1;Parent=rna-XM_036159925.1;Dbxref=GeneID:239857,GenBank:XP_036015818.1,MGI:MGI:2442722;Name=XP_036015818.1;gbkey=CDS;gene=Cadm2;product=cell adhesion molecule 2 isoform X6;protein_id=XP_036015818.1;extra_copy_number=0
CM058256.1	Liftoff	mRNA	64637592	65441172	.	-	.	ID=rna-XM_036159926.1;Parent=gene-Cadm2;Dbxref=GeneID:239857,GenBank:XM_036159926.1,MGI:MGI:2442722;Name=XM_036159926.1;gbkey=mRNA;gene=Cadm2;model_evidence=Supporting evidence includes similarity to: 4 mRNAs%2C 1 EST%2C 2 Proteins%2C 2343 long SRA reads%2C and 99%25 coverage of the annotated genomic feature by RNAseq alignments%2C including 3 samples with support for all annotated introns;product=cell adhesion molecule 2%2C transcript variant X8;transcript_id=XM_036159926.1;matches_ref_protein=True;valid_ORF=True;extra_copy_number=0
CM058256.1	Liftoff	exon	64637592	64645389	.	-	.	ID=exon-XM_036159926.1-13;Parent=rna-XM_036159926.1;Dbxref=GeneID:239857,GenBank:XM_036159926.1,MGI:MGI:2442722;gbkey=mRNA;gene=Cadm2;product=cell adhesion molecule 2%2C transcript variant X8;transcript_id=XM_036159926.1;extra_copy_number=0
CM058256.1	Liftoff	exon	64646559	64646684	.	-	.	ID=exon-XM_036159926.1-12;Parent=rna-XM_036159926.1;Dbxref=GeneID:239857,GenBank:XM_036159926.1,MGI:MGI:2442722;gbkey=mRNA;gene=Cadm2;product=cell adhesion molecule 2%2C transcript variant X8;transcript_id=XM_036159926.1;extra_copy_number=0
CM058256.1	Liftoff	exon	64713569	64713688	.	-	.	ID=exon-XM_036159926.1-11;Parent=rna-XM_036159926.1;Dbxref=GeneID:239857,GenBank:XM_036159926.1,MGI:MGI:2442722;gbkey=mRNA;gene=Cadm2;product=cell adhesion molecule 2%2C transcript variant X8;transcript_id=XM_036159926.1;extra_copy_number=0
CM058256.1	Liftoff	exon	64729383	64729561	.	-	.	ID=exon-XM_036159926.1-10;Parent=rna-XM_036159926.1;Dbxref=GeneID:239857,GenBank:XM_036159926.1,MGI:MGI:2442722;gbkey=mRNA;gene=Cadm2;product=cell adhesion molecule 2%2C transcript variant X8;transcript_id=XM_036159926.1;extra_copy_number=0
CM058256.1	Liftoff	exon	64753785	64753875	.	-	.	ID=exon-XM_036159926.1-9;Parent=rna-XM_036159926.1;Dbxref=GeneID:239857,GenBank:XM_036159926.1,MGI:MGI:2442722;gbkey=mRNA;gene=Cadm2;product=cell adhesion molecule 2%2C transcript variant X8;transcript_id=XM_036159926.1;extra_copy_number=0
CM058256.1	Liftoff	exon	64766895	64767065	.	-	.	ID=exon-XM_036159926.1-8;Parent=rna-XM_036159926.1;Dbxref=GeneID:239857,GenBank:XM_036159926.1,MGI:MGI:2442722;gbkey=mRNA;gene=Cadm2;product=cell adhesion molecule 2%2C transcript variant X8;transcript_id=XM_036159926.1;extra_copy_number=0
CM058256.1	Liftoff	exon	64794909	64795046	.	-	.	ID=exon-XM_036159926.1-7;Parent=rna-XM_036159926.1;Dbxref=GeneID:239857,GenBank:XM_036159926.1,MGI:MGI:2442722;gbkey=mRNA;gene=Cadm2;product=cell adhesion molecule 2%2C transcript variant X8;transcript_id=XM_036159926.1;extra_copy_number=0
CM058256.1	Liftoff	exon	64797488	64797640	.	-	.	ID=exon-XM_036159926.1-6;Parent=rna-XM_036159926.1;Dbxref=GeneID:239857,GenBank:XM_036159926.1,MGI:MGI:2442722;gbkey=mRNA;gene=Cadm2;product=cell adhesion molecule 2%2C transcript variant X8;transcript_id=XM_036159926.1;extra_copy_number=0
CM058256.1	Liftoff	exon	64864924	64865073	.	-	.	ID=exon-XM_036159926.1-5;Parent=rna-XM_036159926.1;Dbxref=GeneID:239857,GenBank:XM_036159926.1,MGI:MGI:2442722;gbkey=mRNA;gene=Cadm2;product=cell adhesion molecule 2%2C transcript variant X8;transcript_id=XM_036159926.1;extra_copy_number=0
CM058256.1	Liftoff	exon	64935493	64935519	.	-	.	ID=exon-XM_036159926.1-4;Parent=rna-XM_036159926.1;Dbxref=GeneID:239857,GenBank:XM_036159926.1,MGI:MGI:2442722;gbkey=mRNA;gene=Cadm2;product=cell adhesion molecule 2%2C transcript variant X8;transcript_id=XM_036159926.1;extra_copy_number=0
CM058256.1	Liftoff	exon	65125639	65125680	.	-	.	ID=exon-XM_036159926.1-3;Parent=rna-XM_036159926.1;Dbxref=GeneID:239857,GenBank:XM_036159926.1,MGI:MGI:2442722;gbkey=mRNA;gene=Cadm2;product=cell adhesion molecule 2%2C transcript variant X8;transcript_id=XM_036159926.1;extra_copy_number=0
CM058256.1	Liftoff	exon	65346961	65347033	.	-	.	ID=exon-XM_036159926.1-2;Parent=rna-XM_036159926.1;Dbxref=GeneID:239857,GenBank:XM_036159926.1,MGI:MGI:2442722;gbkey=mRNA;gene=Cadm2;product=cell adhesion molecule 2%2C transcript variant X8;transcript_id=XM_036159926.1;extra_copy_number=0
CM058256.1	Liftoff	exon	65441115	65441172	.	-	.	ID=exon-XM_036159926.1-1;Parent=rna-XM_036159926.1;Dbxref=GeneID:239857,GenBank:XM_036159926.1,MGI:MGI:2442722;gbkey=mRNA;gene=Cadm2;product=cell adhesion molecule 2%2C transcript variant X8;transcript_id=XM_036159926.1;extra_copy_number=0
CM058256.1	Liftoff	CDS	64645271	64645389	.	-	.	ID=cds-XP_036015819.1;Parent=rna-XM_036159926.1;Dbxref=GeneID:239857,GenBank:XP_036015819.1,MGI:MGI:2442722;Name=XP_036015819.1;gbkey=CDS;gene=Cadm2;product=cell adhesion molecule 2 isoform X6;protein_id=XP_036015819.1;extra_copy_number=0
CM058256.1	Liftoff	CDS	64646559	64646684	.	-	.	ID=cds-XP_036015819.1;Parent=rna-XM_036159926.1;Dbxref=GeneID:239857,GenBank:XP_036015819.1,MGI:MGI:2442722;Name=XP_036015819.1;gbkey=CDS;gene=Cadm2;product=cell adhesion molecule 2 isoform X6;protein_id=XP_036015819.1;extra_copy_number=0
CM058256.1	Liftoff	CDS	64713569	64713688	.	-	.	ID=cds-XP_036015819.1;Parent=rna-XM_036159926.1;Dbxref=GeneID:239857,GenBank:XP_036015819.1,MGI:MGI:2442722;Name=XP_036015819.1;gbkey=CDS;gene=Cadm2;product=cell adhesion molecule 2 isoform X6;protein_id=XP_036015819.1;extra_copy_number=0
CM058256.1	Liftoff	CDS	64729383	64729561	.	-	.	ID=cds-XP_036015819.1;Parent=rna-XM_036159926.1;Dbxref=GeneID:239857,GenBank:XP_036015819.1,MGI:MGI:2442722;Name=XP_036015819.1;gbkey=CDS;gene=Cadm2;product=cell adhesion molecule 2 isoform X6;protein_id=XP_036015819.1;extra_copy_number=0
CM058256.1	Liftoff	CDS	64753785	64753875	.	-	.	ID=cds-XP_036015819.1;Parent=rna-XM_036159926.1;Dbxref=GeneID:239857,GenBank:XP_036015819.1,MGI:MGI:2442722;Name=XP_036015819.1;gbkey=CDS;gene=Cadm2;product=cell adhesion molecule 2 isoform X6;protein_id=XP_036015819.1;extra_copy_number=0
CM058256.1	Liftoff	CDS	64766895	64767065	.	-	.	ID=cds-XP_036015819.1;Parent=rna-XM_036159926.1;Dbxref=GeneID:239857,GenBank:XP_036015819.1,MGI:MGI:2442722;Name=XP_036015819.1;gbkey=CDS;gene=Cadm2;product=cell adhesion molecule 2 isoform X6;protein_id=XP_036015819.1;extra_copy_number=0
CM058256.1	Liftoff	CDS	64794909	64795046	.	-	.	ID=cds-XP_036015819.1;Parent=rna-XM_036159926.1;Dbxref=GeneID:239857,GenBank:XP_036015819.1,MGI:MGI:2442722;Name=XP_036015819.1;gbkey=CDS;gene=Cadm2;product=cell adhesion molecule 2 isoform X6;protein_id=XP_036015819.1;extra_copy_number=0
CM058256.1	Liftoff	CDS	64797488	64797527	.	-	.	ID=cds-XP_036015819.1;Parent=rna-XM_036159926.1;Dbxref=GeneID:239857,GenBank:XP_036015819.1,MGI:MGI:2442722;Name=XP_036015819.1;gbkey=CDS;gene=Cadm2;product=cell adhesion molecule 2 isoform X6;protein_id=XP_036015819.1;extra_copy_number=0
CM058256.1	Liftoff	mRNA	64637592	65441172	.	-	.	ID=rna-XM_036159927.1;Parent=gene-Cadm2;Dbxref=GeneID:239857,GenBank:XM_036159927.1,MGI:MGI:2442722;Name=XM_036159927.1;gbkey=mRNA;gene=Cadm2;model_evidence=Supporting evidence includes similarity to: 4 mRNAs%2C 1 EST%2C 2 Proteins%2C 2456 long SRA reads%2C and 99%25 coverage of the annotated genomic feature by RNAseq alignments%2C including 3 samples with support for all annotated introns;product=cell adhesion molecule 2%2C transcript variant X9;transcript_id=XM_036159927.1;matches_ref_protein=True;valid_ORF=True;extra_copy_number=0
CM058256.1	Liftoff	exon	64637592	64645389	.	-	.	ID=exon-XM_036159927.1-12;Parent=rna-XM_036159927.1;Dbxref=GeneID:239857,GenBank:XM_036159927.1,MGI:MGI:2442722;gbkey=mRNA;gene=Cadm2;product=cell adhesion molecule 2%2C transcript variant X9;transcript_id=XM_036159927.1;extra_copy_number=0
CM058256.1	Liftoff	exon	64646559	64646684	.	-	.	ID=exon-XM_036159927.1-11;Parent=rna-XM_036159927.1;Dbxref=GeneID:239857,GenBank:XM_036159927.1,MGI:MGI:2442722;gbkey=mRNA;gene=Cadm2;product=cell adhesion molecule 2%2C transcript variant X9;transcript_id=XM_036159927.1;extra_copy_number=0
CM058256.1	Liftoff	exon	64729383	64729561	.	-	.	ID=exon-XM_036159927.1-10;Parent=rna-XM_036159927.1;Dbxref=GeneID:239857,GenBank:XM_036159927.1,MGI:MGI:2442722;gbkey=mRNA;gene=Cadm2;product=cell adhesion molecule 2%2C transcript variant X9;transcript_id=XM_036159927.1;extra_copy_number=0
CM058256.1	Liftoff	exon	64753785	64753875	.	-	.	ID=exon-XM_036159927.1-9;Parent=rna-XM_036159927.1;Dbxref=GeneID:239857,GenBank:XM_036159927.1,MGI:MGI:2442722;gbkey=mRNA;gene=Cadm2;product=cell adhesion molecule 2%2C transcript variant X9;transcript_id=XM_036159927.1;extra_copy_number=0
CM058256.1	Liftoff	exon	64766895	64767065	.	-	.	ID=exon-XM_036159927.1-8;Parent=rna-XM_036159927.1;Dbxref=GeneID:239857,GenBank:XM_036159927.1,MGI:MGI:2442722;gbkey=mRNA;gene=Cadm2;product=cell adhesion molecule 2%2C transcript variant X9;transcript_id=XM_036159927.1;extra_copy_number=0
CM058256.1	Liftoff	exon	64794909	64795046	.	-	.	ID=exon-XM_036159927.1-7;Parent=rna-XM_036159927.1;Dbxref=GeneID:239857,GenBank:XM_036159927.1,MGI:MGI:2442722;gbkey=mRNA;gene=Cadm2;product=cell adhesion molecule 2%2C transcript variant X9;transcript_id=XM_036159927.1;extra_copy_number=0
CM058256.1	Liftoff	exon	64797488	64797640	.	-	.	ID=exon-XM_036159927.1-6;Parent=rna-XM_036159927.1;Dbxref=GeneID:239857,GenBank:XM_036159927.1,MGI:MGI:2442722;gbkey=mRNA;gene=Cadm2;product=cell adhesion molecule 2%2C transcript variant X9;transcript_id=XM_036159927.1;extra_copy_number=0
CM058256.1	Liftoff	exon	64864924	64865073	.	-	.	ID=exon-XM_036159927.1-5;Parent=rna-XM_036159927.1;Dbxref=GeneID:239857,GenBank:XM_036159927.1,MGI:MGI:2442722;gbkey=mRNA;gene=Cadm2;product=cell adhesion molecule 2%2C transcript variant X9;transcript_id=XM_036159927.1;extra_copy_number=0
CM058256.1	Liftoff	exon	64935493	64935519	.	-	.	ID=exon-XM_036159927.1-4;Parent=rna-XM_036159927.1;Dbxref=GeneID:239857,GenBank:XM_036159927.1,MGI:MGI:2442722;gbkey=mRNA;gene=Cadm2;product=cell adhesion molecule 2%2C transcript variant X9;transcript_id=XM_036159927.1;extra_copy_number=0
CM058256.1	Liftoff	exon	65125639	65125680	.	-	.	ID=exon-XM_036159927.1-3;Parent=rna-XM_036159927.1;Dbxref=GeneID:239857,GenBank:XM_036159927.1,MGI:MGI:2442722;gbkey=mRNA;gene=Cadm2;product=cell adhesion molecule 2%2C transcript variant X9;transcript_id=XM_036159927.1;extra_copy_number=0
CM058256.1	Liftoff	exon	65346961	65347033	.	-	.	ID=exon-XM_036159927.1-2;Parent=rna-XM_036159927.1;Dbxref=GeneID:239857,GenBank:XM_036159927.1,MGI:MGI:2442722;gbkey=mRNA;gene=Cadm2;product=cell adhesion molecule 2%2C transcript variant X9;transcript_id=XM_036159927.1;extra_copy_number=0
CM058256.1	Liftoff	exon	65441115	65441172	.	-	.	ID=exon-XM_036159927.1-1;Parent=rna-XM_036159927.1;Dbxref=GeneID:239857,GenBank:XM_036159927.1,MGI:MGI:2442722;gbkey=mRNA;gene=Cadm2;product=cell adhesion molecule 2%2C transcript variant X9;transcript_id=XM_036159927.1;extra_copy_number=0
CM058256.1	Liftoff	CDS	64645271	64645389	.	-	.	ID=cds-XP_036015820.1;Parent=rna-XM_036159927.1;Dbxref=GeneID:239857,GenBank:XP_036015820.1,MGI:MGI:2442722;Name=XP_036015820.1;gbkey=CDS;gene=Cadm2;product=cell adhesion molecule 2 isoform X7;protein_id=XP_036015820.1;extra_copy_number=0
CM058256.1	Liftoff	CDS	64646559	64646684	.	-	.	ID=cds-XP_036015820.1;Parent=rna-XM_036159927.1;Dbxref=GeneID:239857,GenBank:XP_036015820.1,MGI:MGI:2442722;Name=XP_036015820.1;gbkey=CDS;gene=Cadm2;product=cell adhesion molecule 2 isoform X7;protein_id=XP_036015820.1;extra_copy_number=0
CM058256.1	Liftoff	CDS	64729383	64729561	.	-	.	ID=cds-XP_036015820.1;Parent=rna-XM_036159927.1;Dbxref=GeneID:239857,GenBank:XP_036015820.1,MGI:MGI:2442722;Name=XP_036015820.1;gbkey=CDS;gene=Cadm2;product=cell adhesion molecule 2 isoform X7;protein_id=XP_036015820.1;extra_copy_number=0
CM058256.1	Liftoff	CDS	64753785	64753875	.	-	.	ID=cds-XP_036015820.1;Parent=rna-XM_036159927.1;Dbxref=GeneID:239857,GenBank:XP_036015820.1,MGI:MGI:2442722;Name=XP_036015820.1;gbkey=CDS;gene=Cadm2;product=cell adhesion molecule 2 isoform X7;protein_id=XP_036015820.1;extra_copy_number=0
CM058256.1	Liftoff	CDS	64766895	64767065	.	-	.	ID=cds-XP_036015820.1;Parent=rna-XM_036159927.1;Dbxref=GeneID:239857,GenBank:XP_036015820.1,MGI:MGI:2442722;Name=XP_036015820.1;gbkey=CDS;gene=Cadm2;product=cell adhesion molecule 2 isoform X7;protein_id=XP_036015820.1;extra_copy_number=0
CM058256.1	Liftoff	CDS	64794909	64795046	.	-	.	ID=cds-XP_036015820.1;Parent=rna-XM_036159927.1;Dbxref=GeneID:239857,GenBank:XP_036015820.1,MGI:MGI:2442722;Name=XP_036015820.1;gbkey=CDS;gene=Cadm2;product=cell adhesion molecule 2 isoform X7;protein_id=XP_036015820.1;extra_copy_number=0
CM058256.1	Liftoff	CDS	64797488	64797527	.	-	.	ID=cds-XP_036015820.1;Parent=rna-XM_036159927.1;Dbxref=GeneID:239857,GenBank:XP_036015820.1,MGI:MGI:2442722;Name=XP_036015820.1;gbkey=CDS;gene=Cadm2;product=cell adhesion molecule 2 isoform X7;protein_id=XP_036015820.1;extra_copy_number=0
CM058256.1	Liftoff	mRNA	64637597	65603744	.	-	.	ID=rna-NM_001145977.1;Parent=gene-Cadm2;Dbxref=GeneID:239857,GenBank:NM_001145977.1,MGI:MGI:2442722;Name=NM_001145977.1;gbkey=mRNA;gene=Cadm2;product=cell adhesion molecule 2%2C transcript variant 2;transcript_id=NM_001145977.1;matches_ref_protein=True;valid_ORF=True;extra_copy_number=0
CM058256.1	Liftoff	exon	64637597	64645389	.	-	.	ID=exon-NM_001145977.1-9;Parent=rna-NM_001145977.1;Dbxref=GeneID:239857,GenBank:NM_001145977.1,MGI:MGI:2442722;gbkey=mRNA;gene=Cadm2;product=cell adhesion molecule 2%2C transcript variant 2;transcript_id=NM_001145977.1;extra_copy_number=0
CM058256.1	Liftoff	exon	64646559	64646684	.	-	.	ID=exon-NM_001145977.1-8;Parent=rna-NM_001145977.1;Dbxref=GeneID:239857,GenBank:NM_001145977.1,MGI:MGI:2442722;gbkey=mRNA;gene=Cadm2;product=cell adhesion molecule 2%2C transcript variant 2;transcript_id=NM_001145977.1;extra_copy_number=0
CM058256.1	Liftoff	exon	64729383	64729561	.	-	.	ID=exon-NM_001145977.1-7;Parent=rna-NM_001145977.1;Dbxref=GeneID:239857,GenBank:NM_001145977.1,MGI:MGI:2442722;gbkey=mRNA;gene=Cadm2;product=cell adhesion molecule 2%2C transcript variant 2;transcript_id=NM_001145977.1;extra_copy_number=0
CM058256.1	Liftoff	exon	64753785	64753875	.	-	.	ID=exon-NM_001145977.1-6;Parent=rna-NM_001145977.1;Dbxref=GeneID:239857,GenBank:NM_001145977.1,MGI:MGI:2442722;gbkey=mRNA;gene=Cadm2;product=cell adhesion molecule 2%2C transcript variant 2;transcript_id=NM_001145977.1;extra_copy_number=0
CM058256.1	Liftoff	exon	64766895	64767065	.	-	.	ID=exon-NM_001145977.1-5;Parent=rna-NM_001145977.1;Dbxref=GeneID:239857,GenBank:NM_001145977.1,MGI:MGI:2442722;gbkey=mRNA;gene=Cadm2;product=cell adhesion molecule 2%2C transcript variant 2;transcript_id=NM_001145977.1;extra_copy_number=0
CM058256.1	Liftoff	exon	64794909	64795046	.	-	.	ID=exon-NM_001145977.1-4;Parent=rna-NM_001145977.1;Dbxref=GeneID:239857,GenBank:NM_001145977.1,MGI:MGI:2442722;gbkey=mRNA;gene=Cadm2;product=cell adhesion molecule 2%2C transcript variant 2;transcript_id=NM_001145977.1;extra_copy_number=0
CM058256.1	Liftoff	exon	64797488	64797640	.	-	.	ID=exon-NM_001145977.1-3;Parent=rna-NM_001145977.1;Dbxref=GeneID:239857,GenBank:NM_001145977.1,MGI:MGI:2442722;gbkey=mRNA;gene=Cadm2;product=cell adhesion molecule 2%2C transcript variant 2;transcript_id=NM_001145977.1;extra_copy_number=0
CM058256.1	Liftoff	exon	64864924	64865073	.	-	.	ID=exon-NM_001145977.1-2;Parent=rna-NM_001145977.1;Dbxref=GeneID:239857,GenBank:NM_001145977.1,MGI:MGI:2442722;gbkey=mRNA;gene=Cadm2;product=cell adhesion molecule 2%2C transcript variant 2;transcript_id=NM_001145977.1;extra_copy_number=0
CM058256.1	Liftoff	exon	65603007	65603744	.	-	.	ID=exon-NM_001145977.1-1;Parent=rna-NM_001145977.1;Dbxref=GeneID:239857,GenBank:NM_001145977.1,MGI:MGI:2442722;gbkey=mRNA;gene=Cadm2;product=cell adhesion molecule 2%2C transcript variant 2;transcript_id=NM_001145977.1;extra_copy_number=0
CM058256.1	Liftoff	CDS	64645271	64645389	.	-	.	ID=cds-NP_001139449.1;Parent=rna-NM_001145977.1;Dbxref=CCDS:CCDS49885.1,GeneID:239857,GenBank:NP_001139449.1,MGI:MGI:2442722;Name=NP_001139449.1;Note=isoform 2 precursor is encoded by transcript variant 2;gbkey=CDS;gene=Cadm2;product=cell adhesion molecule 2 isoform 2 precursor;protein_id=NP_001139449.1;extra_copy_number=0
CM058256.1	Liftoff	CDS	64646559	64646684	.	-	.	ID=cds-NP_001139449.1;Parent=rna-NM_001145977.1;Dbxref=CCDS:CCDS49885.1,GeneID:239857,GenBank:NP_001139449.1,MGI:MGI:2442722;Name=NP_001139449.1;Note=isoform 2 precursor is encoded by transcript variant 2;gbkey=CDS;gene=Cadm2;product=cell adhesion molecule 2 isoform 2 precursor;protein_id=NP_001139449.1;extra_copy_number=0
CM058256.1	Liftoff	CDS	64729383	64729561	.	-	.	ID=cds-NP_001139449.1;Parent=rna-NM_001145977.1;Dbxref=CCDS:CCDS49885.1,GeneID:239857,GenBank:NP_001139449.1,MGI:MGI:2442722;Name=NP_001139449.1;Note=isoform 2 precursor is encoded by transcript variant 2;gbkey=CDS;gene=Cadm2;product=cell adhesion molecule 2 isoform 2 precursor;protein_id=NP_001139449.1;extra_copy_number=0
CM058256.1	Liftoff	CDS	64753785	64753875	.	-	.	ID=cds-NP_001139449.1;Parent=rna-NM_001145977.1;Dbxref=CCDS:CCDS49885.1,GeneID:239857,GenBank:NP_001139449.1,MGI:MGI:2442722;Name=NP_001139449.1;Note=isoform 2 precursor is encoded by transcript variant 2;gbkey=CDS;gene=Cadm2;product=cell adhesion molecule 2 isoform 2 precursor;protein_id=NP_001139449.1;extra_copy_number=0
CM058256.1	Liftoff	CDS	64766895	64767065	.	-	.	ID=cds-NP_001139449.1;Parent=rna-NM_001145977.1;Dbxref=CCDS:CCDS49885.1,GeneID:239857,GenBank:NP_001139449.1,MGI:MGI:2442722;Name=NP_001139449.1;Note=isoform 2 precursor is encoded by transcript variant 2;gbkey=CDS;gene=Cadm2;product=cell adhesion molecule 2 isoform 2 precursor;protein_id=NP_001139449.1;extra_copy_number=0
CM058256.1	Liftoff	CDS	64794909	64795046	.	-	.	ID=cds-NP_001139449.1;Parent=rna-NM_001145977.1;Dbxref=CCDS:CCDS49885.1,GeneID:239857,GenBank:NP_001139449.1,MGI:MGI:2442722;Name=NP_001139449.1;Note=isoform 2 precursor is encoded by transcript variant 2;gbkey=CDS;gene=Cadm2;product=cell adhesion molecule 2 isoform 2 precursor;protein_id=NP_001139449.1;extra_copy_number=0
CM058256.1	Liftoff	CDS	64797488	64797640	.	-	.	ID=cds-NP_001139449.1;Parent=rna-NM_001145977.1;Dbxref=CCDS:CCDS49885.1,GeneID:239857,GenBank:NP_001139449.1,MGI:MGI:2442722;Name=NP_001139449.1;Note=isoform 2 precursor is encoded by transcript variant 2;gbkey=CDS;gene=Cadm2;product=cell adhesion molecule 2 isoform 2 precursor;protein_id=NP_001139449.1;extra_copy_number=0
CM058256.1	Liftoff	CDS	64864924	64865073	.	-	.	ID=cds-NP_001139449.1;Parent=rna-NM_001145977.1;Dbxref=CCDS:CCDS49885.1,GeneID:239857,GenBank:NP_001139449.1,MGI:MGI:2442722;Name=NP_001139449.1;Note=isoform 2 precursor is encoded by transcript variant 2;gbkey=CDS;gene=Cadm2;product=cell adhesion molecule 2 isoform 2 precursor;protein_id=NP_001139449.1;extra_copy_number=0
CM058256.1	Liftoff	CDS	65603007	65603067	.	-	.	ID=cds-NP_001139449.1;Parent=rna-NM_001145977.1;Dbxref=CCDS:CCDS49885.1,GeneID:239857,GenBank:NP_001139449.1,MGI:MGI:2442722;Name=NP_001139449.1;Note=isoform 2 precursor is encoded by transcript variant 2;gbkey=CDS;gene=Cadm2;product=cell adhesion molecule 2 isoform 2 precursor;protein_id=NP_001139449.1;extra_copy_number=0
CM058256.1	Liftoff	mRNA	64637597	65603744	.	-	.	ID=rna-NM_178721.4;Parent=gene-Cadm2;Dbxref=GeneID:239857,GenBank:NM_178721.4,MGI:MGI:2442722;Name=NM_178721.4;gbkey=mRNA;gene=Cadm2;product=cell adhesion molecule 2%2C transcript variant 1;tag=RefSeq Select;transcript_id=NM_178721.4;matches_ref_protein=True;valid_ORF=True;extra_copy_number=0
CM058256.1	Liftoff	exon	64637597	64645389	.	-	.	ID=exon-NM_178721.4-10;Parent=rna-NM_178721.4;Dbxref=GeneID:239857,GenBank:NM_178721.4,MGI:MGI:2442722;gbkey=mRNA;gene=Cadm2;product=cell adhesion molecule 2%2C transcript variant 1;tag=RefSeq Select;transcript_id=NM_178721.4;extra_copy_number=0
CM058256.1	Liftoff	exon	64646559	64646684	.	-	.	ID=exon-NM_178721.4-9;Parent=rna-NM_178721.4;Dbxref=GeneID:239857,GenBank:NM_178721.4,MGI:MGI:2442722;gbkey=mRNA;gene=Cadm2;product=cell adhesion molecule 2%2C transcript variant 1;tag=RefSeq Select;transcript_id=NM_178721.4;extra_copy_number=0
CM058256.1	Liftoff	exon	64729383	64729561	.	-	.	ID=exon-NM_178721.4-8;Parent=rna-NM_178721.4;Dbxref=GeneID:239857,GenBank:NM_178721.4,MGI:MGI:2442722;gbkey=mRNA;gene=Cadm2;product=cell adhesion molecule 2%2C transcript variant 1;tag=RefSeq Select;transcript_id=NM_178721.4;extra_copy_number=0
CM058256.1	Liftoff	exon	64753785	64753875	.	-	.	ID=exon-NM_178721.4-7;Parent=rna-NM_178721.4;Dbxref=GeneID:239857,GenBank:NM_178721.4,MGI:MGI:2442722;gbkey=mRNA;gene=Cadm2;product=cell adhesion molecule 2%2C transcript variant 1;tag=RefSeq Select;transcript_id=NM_178721.4;extra_copy_number=0
CM058256.1	Liftoff	exon	64766895	64767065	.	-	.	ID=exon-NM_178721.4-6;Parent=rna-NM_178721.4;Dbxref=GeneID:239857,GenBank:NM_178721.4,MGI:MGI:2442722;gbkey=mRNA;gene=Cadm2;product=cell adhesion molecule 2%2C transcript variant 1;tag=RefSeq Select;transcript_id=NM_178721.4;extra_copy_number=0
CM058256.1	Liftoff	exon	64794909	64795046	.	-	.	ID=exon-NM_178721.4-5;Parent=rna-NM_178721.4;Dbxref=GeneID:239857,GenBank:NM_178721.4,MGI:MGI:2442722;gbkey=mRNA;gene=Cadm2;product=cell adhesion molecule 2%2C transcript variant 1;tag=RefSeq Select;transcript_id=NM_178721.4;extra_copy_number=0
CM058256.1	Liftoff	exon	64797488	64797640	.	-	.	ID=exon-NM_178721.4-4;Parent=rna-NM_178721.4;Dbxref=GeneID:239857,GenBank:NM_178721.4,MGI:MGI:2442722;gbkey=mRNA;gene=Cadm2;product=cell adhesion molecule 2%2C transcript variant 1;tag=RefSeq Select;transcript_id=NM_178721.4;extra_copy_number=0
CM058256.1	Liftoff	exon	64864924	64865073	.	-	.	ID=exon-NM_178721.4-3;Parent=rna-NM_178721.4;Dbxref=GeneID:239857,GenBank:NM_178721.4,MGI:MGI:2442722;gbkey=mRNA;gene=Cadm2;product=cell adhesion molecule 2%2C transcript variant 1;tag=RefSeq Select;transcript_id=NM_178721.4;extra_copy_number=0
CM058256.1	Liftoff	exon	64935493	64935519	.	-	.	ID=exon-NM_178721.4-2;Parent=rna-NM_178721.4;Dbxref=GeneID:239857,GenBank:NM_178721.4,MGI:MGI:2442722;gbkey=mRNA;gene=Cadm2;product=cell adhesion molecule 2%2C transcript variant 1;tag=RefSeq Select;transcript_id=NM_178721.4;extra_copy_number=0
CM058256.1	Liftoff	exon	65603007	65603744	.	-	.	ID=exon-NM_178721.4-1;Parent=rna-NM_178721.4;Dbxref=GeneID:239857,GenBank:NM_178721.4,MGI:MGI:2442722;gbkey=mRNA;gene=Cadm2;product=cell adhesion molecule 2%2C transcript variant 1;tag=RefSeq Select;transcript_id=NM_178721.4;extra_copy_number=0
CM058256.1	Liftoff	CDS	64645271	64645389	.	-	.	ID=cds-NP_848836.2;Parent=rna-NM_178721.4;Dbxref=CCDS:CCDS28270.1,GeneID:239857,GenBank:NP_848836.2,MGI:MGI:2442722;Name=NP_848836.2;Note=isoform 1 precursor is encoded by transcript variant 1;gbkey=CDS;gene=Cadm2;product=cell adhesion molecule 2 isoform 1 precursor;protein_id=NP_848836.2;tag=RefSeq Select;extra_copy_number=0
CM058256.1	Liftoff	CDS	64646559	64646684	.	-	.	ID=cds-NP_848836.2;Parent=rna-NM_178721.4;Dbxref=CCDS:CCDS28270.1,GeneID:239857,GenBank:NP_848836.2,MGI:MGI:2442722;Name=NP_848836.2;Note=isoform 1 precursor is encoded by transcript variant 1;gbkey=CDS;gene=Cadm2;product=cell adhesion molecule 2 isoform 1 precursor;protein_id=NP_848836.2;tag=RefSeq Select;extra_copy_number=0
CM058256.1	Liftoff	CDS	64729383	64729561	.	-	.	ID=cds-NP_848836.2;Parent=rna-NM_178721.4;Dbxref=CCDS:CCDS28270.1,GeneID:239857,GenBank:NP_848836.2,MGI:MGI:2442722;Name=NP_848836.2;Note=isoform 1 precursor is encoded by transcript variant 1;gbkey=CDS;gene=Cadm2;product=cell adhesion molecule 2 isoform 1 precursor;protein_id=NP_848836.2;tag=RefSeq Select;extra_copy_number=0
CM058256.1	Liftoff	CDS	64753785	64753875	.	-	.	ID=cds-NP_848836.2;Parent=rna-NM_178721.4;Dbxref=CCDS:CCDS28270.1,GeneID:239857,GenBank:NP_848836.2,MGI:MGI:2442722;Name=NP_848836.2;Note=isoform 1 precursor is encoded by transcript variant 1;gbkey=CDS;gene=Cadm2;product=cell adhesion molecule 2 isoform 1 precursor;protein_id=NP_848836.2;tag=RefSeq Select;extra_copy_number=0
CM058256.1	Liftoff	CDS	64766895	64767065	.	-	.	ID=cds-NP_848836.2;Parent=rna-NM_178721.4;Dbxref=CCDS:CCDS28270.1,GeneID:239857,GenBank:NP_848836.2,MGI:MGI:2442722;Name=NP_848836.2;Note=isoform 1 precursor is encoded by transcript variant 1;gbkey=CDS;gene=Cadm2;product=cell adhesion molecule 2 isoform 1 precursor;protein_id=NP_848836.2;tag=RefSeq Select;extra_copy_number=0
CM058256.1	Liftoff	CDS	64794909	64795046	.	-	.	ID=cds-NP_848836.2;Parent=rna-NM_178721.4;Dbxref=CCDS:CCDS28270.1,GeneID:239857,GenBank:NP_848836.2,MGI:MGI:2442722;Name=NP_848836.2;Note=isoform 1 precursor is encoded by transcript variant 1;gbkey=CDS;gene=Cadm2;product=cell adhesion molecule 2 isoform 1 precursor;protein_id=NP_848836.2;tag=RefSeq Select;extra_copy_number=0
CM058256.1	Liftoff	CDS	64797488	64797640	.	-	.	ID=cds-NP_848836.2;Parent=rna-NM_178721.4;Dbxref=CCDS:CCDS28270.1,GeneID:239857,GenBank:NP_848836.2,MGI:MGI:2442722;Name=NP_848836.2;Note=isoform 1 precursor is encoded by transcript variant 1;gbkey=CDS;gene=Cadm2;product=cell adhesion molecule 2 isoform 1 precursor;protein_id=NP_848836.2;tag=RefSeq Select;extra_copy_number=0
CM058256.1	Liftoff	CDS	64864924	64865073	.	-	.	ID=cds-NP_848836.2;Parent=rna-NM_178721.4;Dbxref=CCDS:CCDS28270.1,GeneID:239857,GenBank:NP_848836.2,MGI:MGI:2442722;Name=NP_848836.2;Note=isoform 1 precursor is encoded by transcript variant 1;gbkey=CDS;gene=Cadm2;product=cell adhesion molecule 2 isoform 1 precursor;protein_id=NP_848836.2;tag=RefSeq Select;extra_copy_number=0
CM058256.1	Liftoff	CDS	64935493	64935519	.	-	.	ID=cds-NP_848836.2;Parent=rna-NM_178721.4;Dbxref=CCDS:CCDS28270.1,GeneID:239857,GenBank:NP_848836.2,MGI:MGI:2442722;Name=NP_848836.2;Note=isoform 1 precursor is encoded by transcript variant 1;gbkey=CDS;gene=Cadm2;product=cell adhesion molecule 2 isoform 1 precursor;protein_id=NP_848836.2;tag=RefSeq Select;extra_copy_number=0
CM058256.1	Liftoff	CDS	65603007	65603067	.	-	.	ID=cds-NP_848836.2;Parent=rna-NM_178721.4;Dbxref=CCDS:CCDS28270.1,GeneID:239857,GenBank:NP_848836.2,MGI:MGI:2442722;Name=NP_848836.2;Note=isoform 1 precursor is encoded by transcript variant 1;gbkey=CDS;gene=Cadm2;product=cell adhesion molecule 2 isoform 1 precursor;protein_id=NP_848836.2;tag=RefSeq Select;extra_copy_number=0
CM058256.1	Liftoff	transcript	64637592	65603753	.	-	.	ID=rna-XR_001781826.3;Parent=gene-Cadm2;Dbxref=GeneID:239857,GenBank:XR_001781826.3,MGI:MGI:2442722;Name=XR_001781826.3;gbkey=misc_RNA;gene=Cadm2;model_evidence=Supporting evidence includes similarity to: 4 mRNAs%2C 2 ESTs%2C 2183 long SRA reads%2C and 99%25 coverage of the annotated genomic feature by RNAseq alignments%2C including 6 samples with support for all annotated introns;product=cell adhesion molecule 2%2C transcript variant X6;transcript_id=XR_001781826.3;extra_copy_number=0
CM058256.1	Liftoff	exon	64637592	64645389	.	-	.	ID=exon-XR_001781826.3-13;Parent=rna-XR_001781826.3;Dbxref=GeneID:239857,GenBank:XR_001781826.3,MGI:MGI:2442722;gbkey=misc_RNA;gene=Cadm2;product=cell adhesion molecule 2%2C transcript variant X6;transcript_id=XR_001781826.3;extra_copy_number=0
CM058256.1	Liftoff	exon	64646559	64646684	.	-	.	ID=exon-XR_001781826.3-12;Parent=rna-XR_001781826.3;Dbxref=GeneID:239857,GenBank:XR_001781826.3,MGI:MGI:2442722;gbkey=misc_RNA;gene=Cadm2;product=cell adhesion molecule 2%2C transcript variant X6;transcript_id=XR_001781826.3;extra_copy_number=0
CM058256.1	Liftoff	exon	64712701	64712766	.	-	.	ID=exon-XR_001781826.3-11;Parent=rna-XR_001781826.3;Dbxref=GeneID:239857,GenBank:XR_001781826.3,MGI:MGI:2442722;gbkey=misc_RNA;gene=Cadm2;product=cell adhesion molecule 2%2C transcript variant X6;transcript_id=XR_001781826.3;extra_copy_number=0
CM058256.1	Liftoff	exon	64713569	64713688	.	-	.	ID=exon-XR_001781826.3-10;Parent=rna-XR_001781826.3;Dbxref=GeneID:239857,GenBank:XR_001781826.3,MGI:MGI:2442722;gbkey=misc_RNA;gene=Cadm2;product=cell adhesion molecule 2%2C transcript variant X6;transcript_id=XR_001781826.3;extra_copy_number=0
CM058256.1	Liftoff	exon	64729383	64729561	.	-	.	ID=exon-XR_001781826.3-9;Parent=rna-XR_001781826.3;Dbxref=GeneID:239857,GenBank:XR_001781826.3,MGI:MGI:2442722;gbkey=misc_RNA;gene=Cadm2;product=cell adhesion molecule 2%2C transcript variant X6;transcript_id=XR_001781826.3;extra_copy_number=0
CM058256.1	Liftoff	exon	64753785	64753875	.	-	.	ID=exon-XR_001781826.3-8;Parent=rna-XR_001781826.3;Dbxref=GeneID:239857,GenBank:XR_001781826.3,MGI:MGI:2442722;gbkey=misc_RNA;gene=Cadm2;product=cell adhesion molecule 2%2C transcript variant X6;transcript_id=XR_001781826.3;extra_copy_number=0
CM058256.1	Liftoff	exon	64766895	64767065	.	-	.	ID=exon-XR_001781826.3-7;Parent=rna-XR_001781826.3;Dbxref=GeneID:239857,GenBank:XR_001781826.3,MGI:MGI:2442722;gbkey=misc_RNA;gene=Cadm2;product=cell adhesion molecule 2%2C transcript variant X6;transcript_id=XR_001781826.3;extra_copy_number=0
CM058256.1	Liftoff	exon	64794909	64795046	.	-	.	ID=exon-XR_001781826.3-6;Parent=rna-XR_001781826.3;Dbxref=GeneID:239857,GenBank:XR_001781826.3,MGI:MGI:2442722;gbkey=misc_RNA;gene=Cadm2;product=cell adhesion molecule 2%2C transcript variant X6;transcript_id=XR_001781826.3;extra_copy_number=0
CM058256.1	Liftoff	exon	64797488	64797640	.	-	.	ID=exon-XR_001781826.3-5;Parent=rna-XR_001781826.3;Dbxref=GeneID:239857,GenBank:XR_001781826.3,MGI:MGI:2442722;gbkey=misc_RNA;gene=Cadm2;product=cell adhesion molecule 2%2C transcript variant X6;transcript_id=XR_001781826.3;extra_copy_number=0
CM058256.1	Liftoff	exon	64864924	64865073	.	-	.	ID=exon-XR_001781826.3-4;Parent=rna-XR_001781826.3;Dbxref=GeneID:239857,GenBank:XR_001781826.3,MGI:MGI:2442722;gbkey=misc_RNA;gene=Cadm2;product=cell adhesion molecule 2%2C transcript variant X6;transcript_id=XR_001781826.3;extra_copy_number=0
CM058256.1	Liftoff	exon	64935493	64935519	.	-	.	ID=exon-XR_001781826.3-3;Parent=rna-XR_001781826.3;Dbxref=GeneID:239857,GenBank:XR_001781826.3,MGI:MGI:2442722;gbkey=misc_RNA;gene=Cadm2;product=cell adhesion molecule 2%2C transcript variant X6;transcript_id=XR_001781826.3;extra_copy_number=0
CM058256.1	Liftoff	exon	65125639	65125680	.	-	.	ID=exon-XR_001781826.3-2;Parent=rna-XR_001781826.3;Dbxref=GeneID:239857,GenBank:XR_001781826.3,MGI:MGI:2442722;gbkey=misc_RNA;gene=Cadm2;product=cell adhesion molecule 2%2C transcript variant X6;transcript_id=XR_001781826.3;extra_copy_number=0
CM058256.1	Liftoff	exon	65603007	65603753	.	-	.	ID=exon-XR_001781826.3-1;Parent=rna-XR_001781826.3;Dbxref=GeneID:239857,GenBank:XR_001781826.3,MGI:MGI:2442722;gbkey=misc_RNA;gene=Cadm2;product=cell adhesion molecule 2%2C transcript variant X6;transcript_id=XR_001781826.3;extra_copy_number=0
CM058256.1	Liftoff	gene	64639294	64646804	.	+	.	ID=gene-1700010K23Rik;Dbxref=GeneID:75501,MGI:MGI:1922751;Name=1700010K23Rik;description=RIKEN cDNA 1700010K23 gene;gbkey=Gene;gene=1700010K23Rik;gene_biotype=lncRNA;coverage=1.0;sequence_ID=1.0;extra_copy_number=0;copy_num_ID=gene-1700010K23Rik_0
CM058256.1	Liftoff	lnc_RNA	64639294	64646804	.	+	.	ID=rna-NR_040512.1;Parent=gene-1700010K23Rik;Dbxref=GeneID:75501,GenBank:NR_040512.1,MGI:MGI:1922751;Name=NR_040512.1;gbkey=ncRNA;gene=1700010K23Rik;product=RIKEN cDNA 1700010K23 gene;transcript_id=NR_040512.1;extra_copy_number=0
CM058256.1	Liftoff	exon	64639294	64639378	.	+	.	ID=exon-NR_040512.1-1;Parent=rna-NR_040512.1;Dbxref=GeneID:75501,GenBank:NR_040512.1,MGI:MGI:1922751;gbkey=ncRNA;gene=1700010K23Rik;product=RIKEN cDNA 1700010K23 gene;transcript_id=NR_040512.1;extra_copy_number=0
CM058256.1	Liftoff	exon	64642223	64642283	.	+	.	ID=exon-NR_040512.1-2;Parent=rna-NR_040512.1;Dbxref=GeneID:75501,GenBank:NR_040512.1,MGI:MGI:1922751;gbkey=ncRNA;gene=1700010K23Rik;product=RIKEN cDNA 1700010K23 gene;transcript_id=NR_040512.1;extra_copy_number=0
CM058256.1	Liftoff	exon	64646575	64646804	.	+	.	ID=exon-NR_040512.1-3;Parent=rna-NR_040512.1;Dbxref=GeneID:75501,GenBank:NR_040512.1,MGI:MGI:1922751;gbkey=ncRNA;gene=1700010K23Rik;product=RIKEN cDNA 1700010K23 gene;transcript_id=NR_040512.1;extra_copy_number=0
CM058256.1	Liftoff	gene	64903768	64903828	.	+	.	ID=gene-LOC115488688;Dbxref=GeneID:115488688;Name=LOC115488688;description=U7 small nuclear RNA;gbkey=Gene;gene=LOC115488688;gene_biotype=snRNA;coverage=1.0;sequence_ID=1.0;extra_copy_number=0;copy_num_ID=gene-LOC115488688_0
CM058256.1	Liftoff	snRNA	64903768	64903828	.	+	.	ID=rna-XR_004939374.1;Parent=gene-LOC115488688;Dbxref=GeneID:115488688,RFAM:RF00066,GenBank:XR_004939374.1;Name=XR_004939374.1;gbkey=ncRNA;gene=LOC115488688;inference=COORDINATES: profile:INFERNAL:1.1.1;product=U7 small nuclear RNA;transcript_id=XR_004939374.1;extra_copy_number=0
CM058256.1	Liftoff	exon	64903768	64903828	.	+	.	ID=exon-XR_004939374.1-1;Parent=rna-XR_004939374.1;Dbxref=GeneID:115488688,RFAM:RF00066,GenBank:XR_004939374.1;gbkey=ncRNA;gene=LOC115488688;inference=COORDINATES: profile:INFERNAL:1.1.1;product=U7 small nuclear RNA;transcript_id=XR_004939374.1;extra_copy_number=0
CM058256.1	Liftoff	match	66035095	66035847	.	+	.	ID=06ebd48b-0a20-4b4e-af96-9e1c2623d21d;Target=NG_017790.1 1 753 +;assembly_bases_aln=753;assembly_bases_seq=753;bit_score=1402.42;blast_aligner=1;blast_score=753;common_component=0;e_value=0;filter_score=0;for_remapping=2;gap_count=0;hsp_percent_coverage=100;matchable_bases=753;matched_bases=753;num_ident=753;num_mismatch=0;pct_coverage=100;pct_coverage_hiqual=100;pct_identity_gap=100;pct_identity_gapopen_only=100;pct_identity_ungap=100;rank=1;weighted_identity=1;coverage=1.0;sequence_ID=1.0;extra_copy_number=0;copy_num_ID=06ebd48b-0a20-4b4e-af96-9e1c2623d21d_0
CM058256.1	Liftoff	pseudogene	66035195	66035747	.	+	.	ID=gene-Gm18495;Dbxref=GeneID:100417271,MGI:MGI:5010680;Name=Gm18495;description=predicted gene%2C 18495;gbkey=Gene;gene=Gm18495;gene_biotype=pseudogene;pseudo=true;coverage=1.0;sequence_ID=1.0;extra_copy_number=0;copy_num_ID=gene-Gm18495_0
CM058256.1	Liftoff	pseudogene	66437043	66437149	.	-	.	ID=gene-Gm24681;Dbxref=GeneID:115486028,MGI:MGI:5454458;Name=Gm24681;description=predicted gene%2C 24681;gbkey=Gene;gene=Gm24681;gene_biotype=pseudogene;pseudo=true;coverage=1.0;sequence_ID=1.0;extra_copy_number=0;copy_num_ID=gene-Gm24681_0
CM058256.1	Liftoff	exon	66437043	66437149	.	-	.	ID=id-Gm24681;Parent=gene-Gm24681;Dbxref=GeneID:115486028,RFAM:RF00560,MGI:MGI:5454458;gbkey=exon;gene=Gm24681;inference=COORDINATES: profile:INFERNAL:1.1.1;pseudo=true;extra_copy_number=0
CM058256.1	Liftoff	pseudogene	66873087	66873437	.	+	.	ID=gene-Gm46542;Dbxref=GeneID:108168274,MGI:MGI:5826179;Name=Gm46542;description=predicted gene%2C 46542;gbkey=Gene;gene=Gm46542;gene_biotype=pseudogene;pseudo=true;coverage=1.0;sequence_ID=1.0;extra_copy_number=0;copy_num_ID=gene-Gm46542_0
CM058256.1	Liftoff	exon	66873087	66873437	.	+	.	ID=id-Gm46542;Parent=gene-Gm46542;Dbxref=GeneID:108168274,MGI:MGI:5826179;gbkey=exon;gene=Gm46542;model_evidence=Supporting evidence includes similarity to: 23 Proteins%2C and 58%25 coverage of the annotated genomic feature by RNAseq alignments;pseudo=true;extra_copy_number=0
CM058256.1	Liftoff	match	66984096	66984958	.	+	.	ID=792dab0e-7ffe-4c5e-b0c8-a2fe93da8859;Target=NG_017791.1 1 863 +;assembly_bases_aln=863;assembly_bases_seq=863;bit_score=1607.14;blast_aligner=1;blast_score=863;common_component=0;e_value=0;filter_score=0;for_remapping=2;gap_count=0;hsp_percent_coverage=100;matchable_bases=863;matched_bases=863;num_ident=863;num_mismatch=0;pct_coverage=100;pct_coverage_hiqual=100;pct_identity_gap=100;pct_identity_gapopen_only=100;pct_identity_ungap=100;rank=1;weighted_identity=1;coverage=1.0;sequence_ID=1.0;extra_copy_number=0;copy_num_ID=792dab0e-7ffe-4c5e-b0c8-a2fe93da8859_0
CM058256.1	Liftoff	pseudogene	66984196	66984858	.	+	.	ID=gene-Gm18496;Dbxref=GeneID:100417272,MGI:MGI:5010681;Name=Gm18496;description=predicted gene%2C 18496;gbkey=Gene;gene=Gm18496;gene_biotype=pseudogene;pseudo=true;coverage=1.0;sequence_ID=1.0;extra_copy_number=0;copy_num_ID=gene-Gm18496_0
CM058256.1	Liftoff	gene	67450721	67454507	.	-	.	ID=gene-Gm53927;Dbxref=GeneID:118568240,MGI:MGI:6722889;Name=Gm53927;description=predicted gene%2C 53927;gbkey=Gene;gene=Gm53927;gene_biotype=lncRNA;coverage=1.0;sequence_ID=1.0;extra_copy_number=0;copy_num_ID=gene-Gm53927_0
CM058256.1	Liftoff	lnc_RNA	67450721	67454507	.	-	.	ID=rna-XR_004939278.1;Parent=gene-Gm53927;Dbxref=GeneID:118568240,GenBank:XR_004939278.1,MGI:MGI:6722889;Name=XR_004939278.1;gbkey=ncRNA;gene=Gm53927;model_evidence=Supporting evidence includes similarity to: 4 long SRA reads%2C and 95%25 coverage of the annotated genomic feature by RNAseq alignments%2C including 8 samples with support for all annotated introns;product=predicted gene%2C 53927;transcript_id=XR_004939278.1;extra_copy_number=0
CM058256.1	Liftoff	exon	67450721	67452525	.	-	.	ID=exon-XR_004939278.1-2;Parent=rna-XR_004939278.1;Dbxref=GeneID:118568240,GenBank:XR_004939278.1,MGI:MGI:6722889;gbkey=ncRNA;gene=Gm53927;product=predicted gene%2C 53927;transcript_id=XR_004939278.1;extra_copy_number=0
CM058256.1	Liftoff	exon	67454261	67454507	.	-	.	ID=exon-XR_004939278.1-1;Parent=rna-XR_004939278.1;Dbxref=GeneID:118568240,GenBank:XR_004939278.1,MGI:MGI:6722889;gbkey=ncRNA;gene=Gm53927;product=predicted gene%2C 53927;transcript_id=XR_004939278.1;extra_copy_number=0
CM058256.1	Liftoff	gene	67781210	67785450	.	-	.	ID=gene-4930428D20Rik;Dbxref=GeneID:78110,MGI:MGI:1925360;Name=4930428D20Rik;description=RIKEN cDNA 4930428D20 gene;gbkey=Gene;gene=4930428D20Rik;gene_biotype=lncRNA;gene_synonym=Gm43265;coverage=1.0;sequence_ID=1.0;extra_copy_number=0;copy_num_ID=gene-4930428D20Rik_0
CM058256.1	Liftoff	lnc_RNA	67781210	67785450	.	-	.	ID=rna-NR_130991.1;Parent=gene-4930428D20Rik;Dbxref=GeneID:78110,GenBank:NR_130991.1,MGI:MGI:1925360;Name=NR_130991.1;gbkey=ncRNA;gene=4930428D20Rik;product=RIKEN cDNA 4930428D20 gene;transcript_id=NR_130991.1;extra_copy_number=0
CM058256.1	Liftoff	exon	67781210	67781679	.	-	.	ID=exon-NR_130991.1-2;Parent=rna-NR_130991.1;Dbxref=GeneID:78110,GenBank:NR_130991.1,MGI:MGI:1925360;gbkey=ncRNA;gene=4930428D20Rik;product=RIKEN cDNA 4930428D20 gene;transcript_id=NR_130991.1;extra_copy_number=0
CM058256.1	Liftoff	exon	67785381	67785450	.	-	.	ID=exon-NR_130991.1-1;Parent=rna-NR_130991.1;Dbxref=GeneID:78110,GenBank:NR_130991.1,MGI:MGI:1925360;gbkey=ncRNA;gene=4930428D20Rik;product=RIKEN cDNA 4930428D20 gene;transcript_id=NR_130991.1;extra_copy_number=0
CM058256.1	Liftoff	match	67790842	67791984	.	+	.	ID=8ea06e3b-5a2d-45c4-b963-7d35ce648edc;Target=NG_017792.1 1 1143 +;assembly_bases_aln=1143;assembly_bases_seq=1143;bit_score=2128.24;blast_aligner=1;blast_score=1143;common_component=0;e_value=0;filter_score=0;for_remapping=2;gap_count=0;hsp_percent_coverage=100;matchable_bases=1143;matched_bases=1143;num_ident=1143;num_mismatch=0;pct_coverage=100;pct_coverage_hiqual=100;pct_identity_gap=100;pct_identity_gapopen_only=100;pct_identity_ungap=100;rank=1;weighted_identity=1;coverage=1.0;sequence_ID=1.0;extra_copy_number=0;copy_num_ID=8ea06e3b-5a2d-45c4-b963-7d35ce648edc_0
CM058256.1	Liftoff	pseudogene	67790942	67791884	.	+	.	ID=gene-Gm18897;Dbxref=GeneID:100417913,MGI:MGI:5011082;Name=Gm18897;description=predicted gene%2C 18897;gbkey=Gene;gene=Gm18897;gene_biotype=pseudogene;pseudo=true;coverage=1.0;sequence_ID=1.0;extra_copy_number=0;copy_num_ID=gene-Gm18897_0
CM058256.1	Liftoff	gene	67841992	67848847	.	-	.	ID=gene-Speer2;Dbxref=GeneID:224318,MGI:MGI:2668488;Name=Speer2;description=spermatogenesis associated glutamate (E)-rich protein 2;gbkey=Gene;gene=Speer2;gene_biotype=protein_coding;gene_synonym=SPEER-2;coverage=1.0;sequence_ID=1.0;valid_ORFs=2;extra_copy_number=0;copy_num_ID=gene-Speer2_0
CM058256.1	Liftoff	mRNA	67841992	67848847	.	-	.	ID=rna-NM_001417057.1;Parent=gene-Speer2;Dbxref=GeneID:224318,GenBank:NM_001417057.1,MGI:MGI:2668488;Name=NM_001417057.1;gbkey=mRNA;gene=Speer2;product=spermatogenesis associated glutamate (E)-rich protein 2%2C transcript variant 2;transcript_id=NM_001417057.1;matches_ref_protein=True;valid_ORF=True;extra_copy_number=0
CM058256.1	Liftoff	exon	67841992	67842344	.	-	.	ID=exon-NM_001417057.1-5;Parent=rna-NM_001417057.1;Dbxref=GeneID:224318,GenBank:NM_001417057.1,MGI:MGI:2668488;gbkey=mRNA;gene=Speer2;product=spermatogenesis associated glutamate (E)-rich protein 2%2C transcript variant 2;transcript_id=NM_001417057.1;extra_copy_number=0
CM058256.1	Liftoff	exon	67843061	67843241	.	-	.	ID=exon-NM_001417057.1-4;Parent=rna-NM_001417057.1;Dbxref=GeneID:224318,GenBank:NM_001417057.1,MGI:MGI:2668488;gbkey=mRNA;gene=Speer2;product=spermatogenesis associated glutamate (E)-rich protein 2%2C transcript variant 2;transcript_id=NM_001417057.1;extra_copy_number=0
CM058256.1	Liftoff	exon	67843870	67844019	.	-	.	ID=exon-NM_001417057.1-3;Parent=rna-NM_001417057.1;Dbxref=GeneID:224318,GenBank:NM_001417057.1,MGI:MGI:2668488;gbkey=mRNA;gene=Speer2;product=spermatogenesis associated glutamate (E)-rich protein 2%2C transcript variant 2;transcript_id=NM_001417057.1;extra_copy_number=0
CM058256.1	Liftoff	exon	67845570	67845729	.	-	.	ID=exon-NM_001417057.1-2;Parent=rna-NM_001417057.1;Dbxref=GeneID:224318,GenBank:NM_001417057.1,MGI:MGI:2668488;gbkey=mRNA;gene=Speer2;product=spermatogenesis associated glutamate (E)-rich protein 2%2C transcript variant 2;transcript_id=NM_001417057.1;extra_copy_number=0
CM058256.1	Liftoff	exon	67848705	67848847	.	-	.	ID=exon-NM_001417057.1-1;Parent=rna-NM_001417057.1;Dbxref=GeneID:224318,GenBank:NM_001417057.1,MGI:MGI:2668488;gbkey=mRNA;gene=Speer2;product=spermatogenesis associated glutamate (E)-rich protein 2%2C transcript variant 2;transcript_id=NM_001417057.1;extra_copy_number=0
CM058256.1	Liftoff	CDS	67842183	67842344	.	-	.	ID=cds-NP_001403986.1;Parent=rna-NM_001417057.1;Dbxref=GeneID:224318,GenBank:NP_001403986.1,MGI:MGI:2668488;Name=NP_001403986.1;Note=isoform 2 is encoded by transcript variant 2;gbkey=CDS;gene=Speer2;product=spermatogenesis associated glutamate (E)-rich protein 2 isoform 2;protein_id=NP_001403986.1;extra_copy_number=0
CM058256.1	Liftoff	CDS	67843061	67843241	.	-	.	ID=cds-NP_001403986.1;Parent=rna-NM_001417057.1;Dbxref=GeneID:224318,GenBank:NP_001403986.1,MGI:MGI:2668488;Name=NP_001403986.1;Note=isoform 2 is encoded by transcript variant 2;gbkey=CDS;gene=Speer2;product=spermatogenesis associated glutamate (E)-rich protein 2 isoform 2;protein_id=NP_001403986.1;extra_copy_number=0
CM058256.1	Liftoff	CDS	67843870	67844019	.	-	.	ID=cds-NP_001403986.1;Parent=rna-NM_001417057.1;Dbxref=GeneID:224318,GenBank:NP_001403986.1,MGI:MGI:2668488;Name=NP_001403986.1;Note=isoform 2 is encoded by transcript variant 2;gbkey=CDS;gene=Speer2;product=spermatogenesis associated glutamate (E)-rich protein 2 isoform 2;protein_id=NP_001403986.1;extra_copy_number=0
CM058256.1	Liftoff	CDS	67845570	67845637	.	-	.	ID=cds-NP_001403986.1;Parent=rna-NM_001417057.1;Dbxref=GeneID:224318,GenBank:NP_001403986.1,MGI:MGI:2668488;Name=NP_001403986.1;Note=isoform 2 is encoded by transcript variant 2;gbkey=CDS;gene=Speer2;product=spermatogenesis associated glutamate (E)-rich protein 2 isoform 2;protein_id=NP_001403986.1;extra_copy_number=0
CM058256.1	Liftoff	mRNA	67841992	67848847	.	-	.	ID=rna-NM_173069.4;Parent=gene-Speer2;Dbxref=GeneID:224318,GenBank:NM_173069.4,MGI:MGI:2668488;Name=NM_173069.4;gbkey=mRNA;gene=Speer2;product=spermatogenesis associated glutamate (E)-rich protein 2%2C transcript variant 1;tag=RefSeq Select;transcript_id=NM_173069.4;matches_ref_protein=True;valid_ORF=True;extra_copy_number=0
CM058256.1	Liftoff	exon	67841992	67842344	.	-	.	ID=exon-NM_173069.4-6;Parent=rna-NM_173069.4;Dbxref=GeneID:224318,GenBank:NM_173069.4,MGI:MGI:2668488;gbkey=mRNA;gene=Speer2;product=spermatogenesis associated glutamate (E)-rich protein 2%2C transcript variant 1;tag=RefSeq Select;transcript_id=NM_173069.4;extra_copy_number=0
CM058256.1	Liftoff	exon	67843061	67843241	.	-	.	ID=exon-NM_173069.4-5;Parent=rna-NM_173069.4;Dbxref=GeneID:224318,GenBank:NM_173069.4,MGI:MGI:2668488;gbkey=mRNA;gene=Speer2;product=spermatogenesis associated glutamate (E)-rich protein 2%2C transcript variant 1;tag=RefSeq Select;transcript_id=NM_173069.4;extra_copy_number=0
CM058256.1	Liftoff	exon	67843870	67844019	.	-	.	ID=exon-NM_173069.4-4;Parent=rna-NM_173069.4;Dbxref=GeneID:224318,GenBank:NM_173069.4,MGI:MGI:2668488;gbkey=mRNA;gene=Speer2;product=spermatogenesis associated glutamate (E)-rich protein 2%2C transcript variant 1;tag=RefSeq Select;transcript_id=NM_173069.4;extra_copy_number=0
CM058256.1	Liftoff	exon	67845570	67845729	.	-	.	ID=exon-NM_173069.4-3;Parent=rna-NM_173069.4;Dbxref=GeneID:224318,GenBank:NM_173069.4,MGI:MGI:2668488;gbkey=mRNA;gene=Speer2;product=spermatogenesis associated glutamate (E)-rich protein 2%2C transcript variant 1;tag=RefSeq Select;transcript_id=NM_173069.4;extra_copy_number=0
CM058256.1	Liftoff	exon	67846752	67846867	.	-	.	ID=exon-NM_173069.4-2;Parent=rna-NM_173069.4;Dbxref=GeneID:224318,GenBank:NM_173069.4,MGI:MGI:2668488;gbkey=mRNA;gene=Speer2;product=spermatogenesis associated glutamate (E)-rich protein 2%2C transcript variant 1;tag=RefSeq Select;transcript_id=NM_173069.4;extra_copy_number=0
CM058256.1	Liftoff	exon	67848705	67848847	.	-	.	ID=exon-NM_173069.4-1;Parent=rna-NM_173069.4;Dbxref=GeneID:224318,GenBank:NM_173069.4,MGI:MGI:2668488;gbkey=mRNA;gene=Speer2;product=spermatogenesis associated glutamate (E)-rich protein 2%2C transcript variant 1;tag=RefSeq Select;transcript_id=NM_173069.4;extra_copy_number=0
CM058256.1	Liftoff	CDS	67842183	67842344	.	-	.	ID=cds-NP_775092.3;Parent=rna-NM_173069.4;Dbxref=CCDS:CCDS37375.1,GeneID:224318,GenBank:NP_775092.3,MGI:MGI:2668488;Name=NP_775092.3;Note=isoform 1 is encoded by transcript variant 1;gbkey=CDS;gene=Speer2;product=spermatogenesis associated glutamate (E)-rich protein 2 isoform 1;protein_id=NP_775092.3;tag=RefSeq Select;extra_copy_number=0
CM058256.1	Liftoff	CDS	67843061	67843241	.	-	.	ID=cds-NP_775092.3;Parent=rna-NM_173069.4;Dbxref=CCDS:CCDS37375.1,GeneID:224318,GenBank:NP_775092.3,MGI:MGI:2668488;Name=NP_775092.3;Note=isoform 1 is encoded by transcript variant 1;gbkey=CDS;gene=Speer2;product=spermatogenesis associated glutamate (E)-rich protein 2 isoform 1;protein_id=NP_775092.3;tag=RefSeq Select;extra_copy_number=0
CM058256.1	Liftoff	CDS	67843870	67844019	.	-	.	ID=cds-NP_775092.3;Parent=rna-NM_173069.4;Dbxref=CCDS:CCDS37375.1,GeneID:224318,GenBank:NP_775092.3,MGI:MGI:2668488;Name=NP_775092.3;Note=isoform 1 is encoded by transcript variant 1;gbkey=CDS;gene=Speer2;product=spermatogenesis associated glutamate (E)-rich protein 2 isoform 1;protein_id=NP_775092.3;tag=RefSeq Select;extra_copy_number=0
CM058256.1	Liftoff	CDS	67845570	67845729	.	-	.	ID=cds-NP_775092.3;Parent=rna-NM_173069.4;Dbxref=CCDS:CCDS37375.1,GeneID:224318,GenBank:NP_775092.3,MGI:MGI:2668488;Name=NP_775092.3;Note=isoform 1 is encoded by transcript variant 1;gbkey=CDS;gene=Speer2;product=spermatogenesis associated glutamate (E)-rich protein 2 isoform 1;protein_id=NP_775092.3;tag=RefSeq Select;extra_copy_number=0
CM058256.1	Liftoff	CDS	67846752	67846867	.	-	.	ID=cds-NP_775092.3;Parent=rna-NM_173069.4;Dbxref=CCDS:CCDS37375.1,GeneID:224318,GenBank:NP_775092.3,MGI:MGI:2668488;Name=NP_775092.3;Note=isoform 1 is encoded by transcript variant 1;gbkey=CDS;gene=Speer2;product=spermatogenesis associated glutamate (E)-rich protein 2 isoform 1;protein_id=NP_775092.3;tag=RefSeq Select;extra_copy_number=0
CM058256.1	Liftoff	CDS	67848705	67848730	.	-	.	ID=cds-NP_775092.3;Parent=rna-NM_173069.4;Dbxref=CCDS:CCDS37375.1,GeneID:224318,GenBank:NP_775092.3,MGI:MGI:2668488;Name=NP_775092.3;Note=isoform 1 is encoded by transcript variant 1;gbkey=CDS;gene=Speer2;product=spermatogenesis associated glutamate (E)-rich protein 2 isoform 1;protein_id=NP_775092.3;tag=RefSeq Select;extra_copy_number=0
CM058256.1	Liftoff	gene	67868043	67874381	.	+	.	ID=gene-Gm41471;Dbxref=GeneID:105246132,MGI:MGI:5624356;Name=Gm41471;description=predicted gene%2C 41471;gbkey=Gene;gene=Gm41471;gene_biotype=lncRNA;coverage=1.0;sequence_ID=1.0;extra_copy_number=0;copy_num_ID=gene-Gm41471_0
CM058256.1	Liftoff	lnc_RNA	67868043	67874381	.	+	.	ID=rna-XR_876149.1;Parent=gene-Gm41471;Dbxref=GeneID:105246132,GenBank:XR_876149.1,MGI:MGI:5624356;Name=XR_876149.1;gbkey=ncRNA;gene=Gm41471;model_evidence=Supporting evidence includes similarity to: 100%25 coverage of the annotated genomic feature by RNAseq alignments%2C including 1 sample with support for all annotated introns;product=predicted gene%2C 41471;transcript_id=XR_876149.1;extra_copy_number=0
CM058256.1	Liftoff	exon	67868043	67868251	.	+	.	ID=exon-XR_876149.1-1;Parent=rna-XR_876149.1;Dbxref=GeneID:105246132,GenBank:XR_876149.1,MGI:MGI:5624356;gbkey=ncRNA;gene=Gm41471;product=predicted gene%2C 41471;transcript_id=XR_876149.1;extra_copy_number=0
CM058256.1	Liftoff	exon	67870496	67870732	.	+	.	ID=exon-XR_876149.1-2;Parent=rna-XR_876149.1;Dbxref=GeneID:105246132,GenBank:XR_876149.1,MGI:MGI:5624356;gbkey=ncRNA;gene=Gm41471;product=predicted gene%2C 41471;transcript_id=XR_876149.1;extra_copy_number=0
CM058256.1	Liftoff	exon	67874289	67874381	.	+	.	ID=exon-XR_876149.1-3;Parent=rna-XR_876149.1;Dbxref=GeneID:105246132,GenBank:XR_876149.1,MGI:MGI:5624356;gbkey=ncRNA;gene=Gm41471;product=predicted gene%2C 41471;transcript_id=XR_876149.1;extra_copy_number=0
CM058256.1	Liftoff	match	68128174	68129490	.	+	.	ID=daf79369-0b29-4ed0-a148-9bf8857b5e62;Target=NG_017728.1 1 1317 -;assembly_bases_aln=1317;assembly_bases_seq=1317;bit_score=2452.07;blast_aligner=1;blast_score=1317;common_component=0;e_value=0;filter_score=0;for_remapping=2;gap_count=0;hsp_percent_coverage=100;matchable_bases=1317;matched_bases=1317;num_ident=1317;num_mismatch=0;pct_coverage=100;pct_coverage_hiqual=100;pct_identity_gap=100;pct_identity_gapopen_only=100;pct_identity_ungap=100;rank=1;weighted_identity=1;coverage=1.0;sequence_ID=1.0;extra_copy_number=0;copy_num_ID=daf79369-0b29-4ed0-a148-9bf8857b5e62_0
CM058256.1	Liftoff	pseudogene	68128274	68129390	.	-	.	ID=gene-Gm19082;Dbxref=GeneID:100418225,MGI:MGI:5011267;Name=Gm19082;description=predicted gene%2C 19082;gbkey=Gene;gene=Gm19082;gene_biotype=pseudogene;pseudo=true;coverage=1.0;sequence_ID=1.0;extra_copy_number=0;copy_num_ID=gene-Gm19082_0
CM058256.1	Liftoff	gene	68210144	68223839	.	+	.	ID=gene-Gm36766;Dbxref=GeneID:102640782,MGI:MGI:5595925;Name=Gm36766;description=predicted gene%2C 36766;gbkey=Gene;gene=Gm36766;gene_biotype=lncRNA;coverage=1.0;sequence_ID=1.0;extra_copy_number=0;copy_num_ID=gene-Gm36766_0
CM058256.1	Liftoff	lnc_RNA	68210144	68223839	.	+	.	ID=rna-NR_168689.1;Parent=gene-Gm36766;Dbxref=GeneID:102640782,GenBank:NR_168689.1,MGI:MGI:5595925;Name=NR_168689.1;gbkey=ncRNA;gene=Gm36766;product=predicted gene%2C 36766;transcript_id=NR_168689.1;extra_copy_number=0
CM058256.1	Liftoff	exon	68210144	68210404	.	+	.	ID=exon-NR_168689.1-1;Parent=rna-NR_168689.1;Dbxref=GeneID:102640782,GenBank:NR_168689.1,MGI:MGI:5595925;gbkey=ncRNA;gene=Gm36766;product=predicted gene%2C 36766;transcript_id=NR_168689.1;extra_copy_number=0
CM058256.1	Liftoff	exon	68211102	68211140	.	+	.	ID=exon-NR_168689.1-2;Parent=rna-NR_168689.1;Dbxref=GeneID:102640782,GenBank:NR_168689.1,MGI:MGI:5595925;gbkey=ncRNA;gene=Gm36766;product=predicted gene%2C 36766;transcript_id=NR_168689.1;extra_copy_number=0
CM058256.1	Liftoff	exon	68223609	68223839	.	+	.	ID=exon-NR_168689.1-3;Parent=rna-NR_168689.1;Dbxref=GeneID:102640782,GenBank:NR_168689.1,MGI:MGI:5595925;gbkey=ncRNA;gene=Gm36766;product=predicted gene%2C 36766;transcript_id=NR_168689.1;extra_copy_number=0
CM058256.1	Liftoff	gene	68299345	68555244	.	+	.	ID=gene-Gbe1;Dbxref=GeneID:74185,MGI:MGI:1921435;Name=Gbe1;description=glucan (1%2C4-alpha-)%2C branching enzyme 1;gbkey=Gene;gene=Gbe1;gene_biotype=protein_coding;gene_synonym=2310045H19Rik,2810426P10Rik,D16Ertd536e;coverage=1.0;sequence_ID=1.0;valid_ORFs=1;extra_copy_number=0;copy_num_ID=gene-Gbe1_0
CM058256.1	Liftoff	mRNA	68299345	68555244	.	+	.	ID=rna-NM_028803.4;Parent=gene-Gbe1;Dbxref=GeneID:74185,GenBank:NM_028803.4,MGI:MGI:1921435;Name=NM_028803.4;gbkey=mRNA;gene=Gbe1;product=glucan (1%2C4-alpha-)%2C branching enzyme 1;tag=RefSeq Select;transcript_id=NM_028803.4;matches_ref_protein=True;valid_ORF=True;extra_copy_number=0
CM058256.1	Liftoff	exon	68299345	68299691	.	+	.	ID=exon-NM_028803.4-1;Parent=rna-NM_028803.4;Dbxref=GeneID:74185,GenBank:NM_028803.4,MGI:MGI:1921435;gbkey=mRNA;gene=Gbe1;product=glucan (1%2C4-alpha-)%2C branching enzyme 1;tag=RefSeq Select;transcript_id=NM_028803.4;extra_copy_number=0
CM058256.1	Liftoff	exon	68346271	68346440	.	+	.	ID=exon-NM_028803.4-2;Parent=rna-NM_028803.4;Dbxref=GeneID:74185,GenBank:NM_028803.4,MGI:MGI:1921435;gbkey=mRNA;gene=Gbe1;product=glucan (1%2C4-alpha-)%2C branching enzyme 1;tag=RefSeq Select;transcript_id=NM_028803.4;extra_copy_number=0
CM058256.1	Liftoff	exon	68387154	68387269	.	+	.	ID=exon-NM_028803.4-3;Parent=rna-NM_028803.4;Dbxref=GeneID:74185,GenBank:NM_028803.4,MGI:MGI:1921435;gbkey=mRNA;gene=Gbe1;product=glucan (1%2C4-alpha-)%2C branching enzyme 1;tag=RefSeq Select;transcript_id=NM_028803.4;extra_copy_number=0
CM058256.1	Liftoff	exon	68419062	68419187	.	+	.	ID=exon-NM_028803.4-4;Parent=rna-NM_028803.4;Dbxref=GeneID:74185,GenBank:NM_028803.4,MGI:MGI:1921435;gbkey=mRNA;gene=Gbe1;product=glucan (1%2C4-alpha-)%2C branching enzyme 1;tag=RefSeq Select;transcript_id=NM_028803.4;extra_copy_number=0
CM058256.1	Liftoff	exon	68420029	68420164	.	+	.	ID=exon-NM_028803.4-5;Parent=rna-NM_028803.4;Dbxref=GeneID:74185,GenBank:NM_028803.4,MGI:MGI:1921435;gbkey=mRNA;gene=Gbe1;product=glucan (1%2C4-alpha-)%2C branching enzyme 1;tag=RefSeq Select;transcript_id=NM_028803.4;extra_copy_number=0
CM058256.1	Liftoff	exon	68422443	68422533	.	+	.	ID=exon-NM_028803.4-6;Parent=rna-NM_028803.4;Dbxref=GeneID:74185,GenBank:NM_028803.4,MGI:MGI:1921435;gbkey=mRNA;gene=Gbe1;product=glucan (1%2C4-alpha-)%2C branching enzyme 1;tag=RefSeq Select;transcript_id=NM_028803.4;extra_copy_number=0
CM058256.1	Liftoff	exon	68426625	68426834	.	+	.	ID=exon-NM_028803.4-7;Parent=rna-NM_028803.4;Dbxref=GeneID:74185,GenBank:NM_028803.4,MGI:MGI:1921435;gbkey=mRNA;gene=Gbe1;product=glucan (1%2C4-alpha-)%2C branching enzyme 1;tag=RefSeq Select;transcript_id=NM_028803.4;extra_copy_number=0
CM058256.1	Liftoff	exon	68463825	68463940	.	+	.	ID=exon-NM_028803.4-8;Parent=rna-NM_028803.4;Dbxref=GeneID:74185,GenBank:NM_028803.4,MGI:MGI:1921435;gbkey=mRNA;gene=Gbe1;product=glucan (1%2C4-alpha-)%2C branching enzyme 1;tag=RefSeq Select;transcript_id=NM_028803.4;extra_copy_number=0
CM058256.1	Liftoff	exon	68469340	68469467	.	+	.	ID=exon-NM_028803.4-9;Parent=rna-NM_028803.4;Dbxref=GeneID:74185,GenBank:NM_028803.4,MGI:MGI:1921435;gbkey=mRNA;gene=Gbe1;product=glucan (1%2C4-alpha-)%2C branching enzyme 1;tag=RefSeq Select;transcript_id=NM_028803.4;extra_copy_number=0
CM058256.1	Liftoff	exon	68473547	68473645	.	+	.	ID=exon-NM_028803.4-10;Parent=rna-NM_028803.4;Dbxref=GeneID:74185,GenBank:NM_028803.4,MGI:MGI:1921435;gbkey=mRNA;gene=Gbe1;product=glucan (1%2C4-alpha-)%2C branching enzyme 1;tag=RefSeq Select;transcript_id=NM_028803.4;extra_copy_number=0
CM058256.1	Liftoff	exon	68477455	68477565	.	+	.	ID=exon-NM_028803.4-11;Parent=rna-NM_028803.4;Dbxref=GeneID:74185,GenBank:NM_028803.4,MGI:MGI:1921435;gbkey=mRNA;gene=Gbe1;product=glucan (1%2C4-alpha-)%2C branching enzyme 1;tag=RefSeq Select;transcript_id=NM_028803.4;extra_copy_number=0
CM058256.1	Liftoff	exon	68480749	68480920	.	+	.	ID=exon-NM_028803.4-12;Parent=rna-NM_028803.4;Dbxref=GeneID:74185,GenBank:NM_028803.4,MGI:MGI:1921435;gbkey=mRNA;gene=Gbe1;product=glucan (1%2C4-alpha-)%2C branching enzyme 1;tag=RefSeq Select;transcript_id=NM_028803.4;extra_copy_number=0
CM058256.1	Liftoff	exon	68512638	68512822	.	+	.	ID=exon-NM_028803.4-13;Parent=rna-NM_028803.4;Dbxref=GeneID:74185,GenBank:NM_028803.4,MGI:MGI:1921435;gbkey=mRNA;gene=Gbe1;product=glucan (1%2C4-alpha-)%2C branching enzyme 1;tag=RefSeq Select;transcript_id=NM_028803.4;extra_copy_number=0
CM058256.1	Liftoff	exon	68514401	68514531	.	+	.	ID=exon-NM_028803.4-14;Parent=rna-NM_028803.4;Dbxref=GeneID:74185,GenBank:NM_028803.4,MGI:MGI:1921435;gbkey=mRNA;gene=Gbe1;product=glucan (1%2C4-alpha-)%2C branching enzyme 1;tag=RefSeq Select;transcript_id=NM_028803.4;extra_copy_number=0
CM058256.1	Liftoff	exon	68546548	68546665	.	+	.	ID=exon-NM_028803.4-15;Parent=rna-NM_028803.4;Dbxref=GeneID:74185,GenBank:NM_028803.4,MGI:MGI:1921435;gbkey=mRNA;gene=Gbe1;product=glucan (1%2C4-alpha-)%2C branching enzyme 1;tag=RefSeq Select;transcript_id=NM_028803.4;extra_copy_number=0
CM058256.1	Liftoff	exon	68554513	68555244	.	+	.	ID=exon-NM_028803.4-16;Parent=rna-NM_028803.4;Dbxref=GeneID:74185,GenBank:NM_028803.4,MGI:MGI:1921435;gbkey=mRNA;gene=Gbe1;product=glucan (1%2C4-alpha-)%2C branching enzyme 1;tag=RefSeq Select;transcript_id=NM_028803.4;extra_copy_number=0
CM058256.1	Liftoff	CDS	68299549	68299691	.	+	.	ID=cds-NP_083079.1;Parent=rna-NM_028803.4;Dbxref=GeneID:74185,GenBank:NP_083079.1,MGI:MGI:1921435;Name=NP_083079.1;gbkey=CDS;gene=Gbe1;product=1%2C4-alpha-glucan-branching enzyme;protein_id=NP_083079.1;tag=RefSeq Select;extra_copy_number=0
CM058256.1	Liftoff	CDS	68346271	68346440	.	+	.	ID=cds-NP_083079.1;Parent=rna-NM_028803.4;Dbxref=GeneID:74185,GenBank:NP_083079.1,MGI:MGI:1921435;Name=NP_083079.1;gbkey=CDS;gene=Gbe1;product=1%2C4-alpha-glucan-branching enzyme;protein_id=NP_083079.1;tag=RefSeq Select;extra_copy_number=0
CM058256.1	Liftoff	CDS	68387154	68387269	.	+	.	ID=cds-NP_083079.1;Parent=rna-NM_028803.4;Dbxref=GeneID:74185,GenBank:NP_083079.1,MGI:MGI:1921435;Name=NP_083079.1;gbkey=CDS;gene=Gbe1;product=1%2C4-alpha-glucan-branching enzyme;protein_id=NP_083079.1;tag=RefSeq Select;extra_copy_number=0
CM058256.1	Liftoff	CDS	68419062	68419187	.	+	.	ID=cds-NP_083079.1;Parent=rna-NM_028803.4;Dbxref=GeneID:74185,GenBank:NP_083079.1,MGI:MGI:1921435;Name=NP_083079.1;gbkey=CDS;gene=Gbe1;product=1%2C4-alpha-glucan-branching enzyme;protein_id=NP_083079.1;tag=RefSeq Select;extra_copy_number=0
CM058256.1	Liftoff	CDS	68420029	68420164	.	+	.	ID=cds-NP_083079.1;Parent=rna-NM_028803.4;Dbxref=GeneID:74185,GenBank:NP_083079.1,MGI:MGI:1921435;Name=NP_083079.1;gbkey=CDS;gene=Gbe1;product=1%2C4-alpha-glucan-branching enzyme;protein_id=NP_083079.1;tag=RefSeq Select;extra_copy_number=0
CM058256.1	Liftoff	CDS	68422443	68422533	.	+	.	ID=cds-NP_083079.1;Parent=rna-NM_028803.4;Dbxref=GeneID:74185,GenBank:NP_083079.1,MGI:MGI:1921435;Name=NP_083079.1;gbkey=CDS;gene=Gbe1;product=1%2C4-alpha-glucan-branching enzyme;protein_id=NP_083079.1;tag=RefSeq Select;extra_copy_number=0
CM058256.1	Liftoff	CDS	68426625	68426834	.	+	.	ID=cds-NP_083079.1;Parent=rna-NM_028803.4;Dbxref=GeneID:74185,GenBank:NP_083079.1,MGI:MGI:1921435;Name=NP_083079.1;gbkey=CDS;gene=Gbe1;product=1%2C4-alpha-glucan-branching enzyme;protein_id=NP_083079.1;tag=RefSeq Select;extra_copy_number=0
CM058256.1	Liftoff	CDS	68463825	68463940	.	+	.	ID=cds-NP_083079.1;Parent=rna-NM_028803.4;Dbxref=GeneID:74185,GenBank:NP_083079.1,MGI:MGI:1921435;Name=NP_083079.1;gbkey=CDS;gene=Gbe1;product=1%2C4-alpha-glucan-branching enzyme;protein_id=NP_083079.1;tag=RefSeq Select;extra_copy_number=0
CM058256.1	Liftoff	CDS	68469340	68469467	.	+	.	ID=cds-NP_083079.1;Parent=rna-NM_028803.4;Dbxref=GeneID:74185,GenBank:NP_083079.1,MGI:MGI:1921435;Name=NP_083079.1;gbkey=CDS;gene=Gbe1;product=1%2C4-alpha-glucan-branching enzyme;protein_id=NP_083079.1;tag=RefSeq Select;extra_copy_number=0
CM058256.1	Liftoff	CDS	68473547	68473645	.	+	.	ID=cds-NP_083079.1;Parent=rna-NM_028803.4;Dbxref=GeneID:74185,GenBank:NP_083079.1,MGI:MGI:1921435;Name=NP_083079.1;gbkey=CDS;gene=Gbe1;product=1%2C4-alpha-glucan-branching enzyme;protein_id=NP_083079.1;tag=RefSeq Select;extra_copy_number=0
CM058256.1	Liftoff	CDS	68477455	68477565	.	+	.	ID=cds-NP_083079.1;Parent=rna-NM_028803.4;Dbxref=GeneID:74185,GenBank:NP_083079.1,MGI:MGI:1921435;Name=NP_083079.1;gbkey=CDS;gene=Gbe1;product=1%2C4-alpha-glucan-branching enzyme;protein_id=NP_083079.1;tag=RefSeq Select;extra_copy_number=0
CM058256.1	Liftoff	CDS	68480749	68480920	.	+	.	ID=cds-NP_083079.1;Parent=rna-NM_028803.4;Dbxref=GeneID:74185,GenBank:NP_083079.1,MGI:MGI:1921435;Name=NP_083079.1;gbkey=CDS;gene=Gbe1;product=1%2C4-alpha-glucan-branching enzyme;protein_id=NP_083079.1;tag=RefSeq Select;extra_copy_number=0
CM058256.1	Liftoff	CDS	68512638	68512822	.	+	.	ID=cds-NP_083079.1;Parent=rna-NM_028803.4;Dbxref=GeneID:74185,GenBank:NP_083079.1,MGI:MGI:1921435;Name=NP_083079.1;gbkey=CDS;gene=Gbe1;product=1%2C4-alpha-glucan-branching enzyme;protein_id=NP_083079.1;tag=RefSeq Select;extra_copy_number=0
CM058256.1	Liftoff	CDS	68514401	68514531	.	+	.	ID=cds-NP_083079.1;Parent=rna-NM_028803.4;Dbxref=GeneID:74185,GenBank:NP_083079.1,MGI:MGI:1921435;Name=NP_083079.1;gbkey=CDS;gene=Gbe1;product=1%2C4-alpha-glucan-branching enzyme;protein_id=NP_083079.1;tag=RefSeq Select;extra_copy_number=0
CM058256.1	Liftoff	CDS	68546548	68546665	.	+	.	ID=cds-NP_083079.1;Parent=rna-NM_028803.4;Dbxref=GeneID:74185,GenBank:NP_083079.1,MGI:MGI:1921435;Name=NP_083079.1;gbkey=CDS;gene=Gbe1;product=1%2C4-alpha-glucan-branching enzyme;protein_id=NP_083079.1;tag=RefSeq Select;extra_copy_number=0
CM058256.1	Liftoff	CDS	68554513	68554569	.	+	.	ID=cds-NP_083079.1;Parent=rna-NM_028803.4;Dbxref=GeneID:74185,GenBank:NP_083079.1,MGI:MGI:1921435;Name=NP_083079.1;gbkey=CDS;gene=Gbe1;product=1%2C4-alpha-glucan-branching enzyme;protein_id=NP_083079.1;tag=RefSeq Select;extra_copy_number=0
CM058256.1	Liftoff	gene	68601945	68610342	.	+	.	ID=gene-D16Ertd519e;Dbxref=GeneID:52645,MGI:MGI:1261885;Name=D16Ertd519e;description=DNA segment%2C Chr 16%2C ERATO Doi 519%2C expressed;gbkey=Gene;gene=D16Ertd519e;gene_biotype=lncRNA;coverage=1.0;sequence_ID=1.0;extra_copy_number=0;copy_num_ID=gene-D16Ertd519e_0
CM058256.1	Liftoff	lnc_RNA	68601945	68610342	.	+	.	ID=rna-NR_040474.1;Parent=gene-D16Ertd519e;Dbxref=GeneID:52645,GenBank:NR_040474.1,MGI:MGI:1261885;Name=NR_040474.1;gbkey=ncRNA;gene=D16Ertd519e;product=DNA segment%2C Chr 16%2C ERATO Doi 519%2C expressed;transcript_id=NR_040474.1;extra_copy_number=0
CM058256.1	Liftoff	exon	68601945	68602079	.	+	.	ID=exon-NR_040474.1-1;Parent=rna-NR_040474.1;Dbxref=GeneID:52645,GenBank:NR_040474.1,MGI:MGI:1261885;gbkey=ncRNA;gene=D16Ertd519e;product=DNA segment%2C Chr 16%2C ERATO Doi 519%2C expressed;transcript_id=NR_040474.1;extra_copy_number=0
CM058256.1	Liftoff	exon	68606653	68606726	.	+	.	ID=exon-NR_040474.1-2;Parent=rna-NR_040474.1;Dbxref=GeneID:52645,GenBank:NR_040474.1,MGI:MGI:1261885;gbkey=ncRNA;gene=D16Ertd519e;product=DNA segment%2C Chr 16%2C ERATO Doi 519%2C expressed;transcript_id=NR_040474.1;extra_copy_number=0
CM058256.1	Liftoff	exon	68609942	68610342	.	+	.	ID=exon-NR_040474.1-3;Parent=rna-NR_040474.1;Dbxref=GeneID:52645,GenBank:NR_040474.1,MGI:MGI:1261885;gbkey=ncRNA;gene=D16Ertd519e;product=DNA segment%2C Chr 16%2C ERATO Doi 519%2C expressed;transcript_id=NR_040474.1;extra_copy_number=0
CM058256.1	Liftoff	pseudogene	68650837	68651221	.	+	.	ID=gene-Gm19291;Dbxref=GeneID:100502622,MGI:MGI:5011476;Name=Gm19291;description=predicted gene%2C 19291;gbkey=Gene;gene=Gm19291;gene_biotype=pseudogene;pseudo=true;coverage=1.0;sequence_ID=1.0;extra_copy_number=0;copy_num_ID=gene-Gm19291_0
CM058256.1	Liftoff	exon	68650837	68651221	.	+	.	ID=id-Gm19291;Parent=gene-Gm19291;Dbxref=GeneID:100502622,MGI:MGI:5011476;gbkey=exon;gene=Gm19291;model_evidence=Supporting evidence includes similarity to: 4 Proteins;pseudo=true;extra_copy_number=0
CM058256.1	Liftoff	match	68776844	68778160	.	+	.	ID=fa69204f-d4a9-405f-bac9-adde2bd58638;Target=NG_017793.1 1 1317 +;assembly_bases_aln=1317;assembly_bases_seq=1317;bit_score=2452.07;blast_aligner=1;blast_score=1317;common_component=0;e_value=0;filter_score=0;for_remapping=2;gap_count=0;hsp_percent_coverage=100;matchable_bases=1317;matched_bases=1317;num_ident=1317;num_mismatch=0;pct_coverage=100;pct_coverage_hiqual=100;pct_identity_gap=100;pct_identity_gapopen_only=100;pct_identity_ungap=100;rank=1;weighted_identity=1;coverage=1.0;sequence_ID=1.0;extra_copy_number=0;copy_num_ID=fa69204f-d4a9-405f-bac9-adde2bd58638_0
CM058256.1	Liftoff	pseudogene	68776944	68778060	.	+	.	ID=gene-Gm18663;Dbxref=GeneID:100417518,MGI:MGI:5010848;Name=Gm18663;description=predicted gene%2C 18663;gbkey=Gene;gene=Gm18663;gene_biotype=pseudogene;pseudo=true;coverage=1.0;sequence_ID=1.0;extra_copy_number=0;copy_num_ID=gene-Gm18663_0
CM058256.1	Liftoff	gene	68941120	68996837	.	+	.	ID=gene-Gm29823;Dbxref=GeneID:102631500,MGI:MGI:5588982;Name=Gm29823;description=predicted gene%2C 29823;gbkey=Gene;gene=Gm29823;gene_biotype=lncRNA;coverage=1.0;sequence_ID=1.0;extra_copy_number=0;copy_num_ID=gene-Gm29823_0
CM058256.1	Liftoff	lnc_RNA	68941120	68996837	.	+	.	ID=rna-XR_384957.3;Parent=gene-Gm29823;Dbxref=GeneID:102631500,GenBank:XR_384957.3,MGI:MGI:5588982;Name=XR_384957.3;gbkey=ncRNA;gene=Gm29823;model_evidence=Supporting evidence includes similarity to: 2 long SRA reads%2C and 97%25 coverage of the annotated genomic feature by RNAseq alignments%2C including 1 sample with support for all annotated introns;product=predicted gene%2C 29823;transcript_id=XR_384957.3;extra_copy_number=0
CM058256.1	Liftoff	exon	68941120	68941211	.	+	.	ID=exon-XR_384957.3-1;Parent=rna-XR_384957.3;Dbxref=GeneID:102631500,GenBank:XR_384957.3,MGI:MGI:5588982;gbkey=ncRNA;gene=Gm29823;product=predicted gene%2C 29823;transcript_id=XR_384957.3;extra_copy_number=0
CM058256.1	Liftoff	exon	68946955	68947042	.	+	.	ID=exon-XR_384957.3-2;Parent=rna-XR_384957.3;Dbxref=GeneID:102631500,GenBank:XR_384957.3,MGI:MGI:5588982;gbkey=ncRNA;gene=Gm29823;product=predicted gene%2C 29823;transcript_id=XR_384957.3;extra_copy_number=0
CM058256.1	Liftoff	exon	68988707	68988841	.	+	.	ID=exon-XR_384957.3-3;Parent=rna-XR_384957.3;Dbxref=GeneID:102631500,GenBank:XR_384957.3,MGI:MGI:5588982;gbkey=ncRNA;gene=Gm29823;product=predicted gene%2C 29823;transcript_id=XR_384957.3;extra_copy_number=0
CM058256.1	Liftoff	exon	68990086	68990155	.	+	.	ID=exon-XR_384957.3-4;Parent=rna-XR_384957.3;Dbxref=GeneID:102631500,GenBank:XR_384957.3,MGI:MGI:5588982;gbkey=ncRNA;gene=Gm29823;product=predicted gene%2C 29823;transcript_id=XR_384957.3;extra_copy_number=0
CM058256.1	Liftoff	exon	68996439	68996837	.	+	.	ID=exon-XR_384957.3-5;Parent=rna-XR_384957.3;Dbxref=GeneID:102631500,GenBank:XR_384957.3,MGI:MGI:5588982;gbkey=ncRNA;gene=Gm29823;product=predicted gene%2C 29823;transcript_id=XR_384957.3;extra_copy_number=0
CM058256.1	Liftoff	gene	69116730	69124686	.	+	.	ID=gene-4931420L22Rik;Dbxref=GeneID:70972,MGI:MGI:1918222;Name=4931420L22Rik;description=RIKEN cDNA 4931420L22 gene;gbkey=Gene;gene=4931420L22Rik;gene_biotype=lncRNA;coverage=1.0;sequence_ID=1.0;extra_copy_number=0;copy_num_ID=gene-4931420L22Rik_0
CM058256.1	Liftoff	lnc_RNA	69116730	69124686	.	+	.	ID=rna-NR_040561.1;Parent=gene-4931420L22Rik;Dbxref=GeneID:70972,GenBank:NR_040561.1,MGI:MGI:1918222;Name=NR_040561.1;gbkey=ncRNA;gene=4931420L22Rik;product=RIKEN cDNA 4931420L22 gene;transcript_id=NR_040561.1;extra_copy_number=0
CM058256.1	Liftoff	exon	69116730	69116767	.	+	.	ID=exon-NR_040561.1-1;Parent=rna-NR_040561.1;Dbxref=GeneID:70972,GenBank:NR_040561.1,MGI:MGI:1918222;gbkey=ncRNA;gene=4931420L22Rik;product=RIKEN cDNA 4931420L22 gene;transcript_id=NR_040561.1;extra_copy_number=0
CM058256.1	Liftoff	exon	69116985	69117193	.	+	.	ID=exon-NR_040561.1-2;Parent=rna-NR_040561.1;Dbxref=GeneID:70972,GenBank:NR_040561.1,MGI:MGI:1918222;gbkey=ncRNA;gene=4931420L22Rik;product=RIKEN cDNA 4931420L22 gene;transcript_id=NR_040561.1;extra_copy_number=0
CM058256.1	Liftoff	exon	69120619	69120807	.	+	.	ID=exon-NR_040561.1-3;Parent=rna-NR_040561.1;Dbxref=GeneID:70972,GenBank:NR_040561.1,MGI:MGI:1918222;gbkey=ncRNA;gene=4931420L22Rik;product=RIKEN cDNA 4931420L22 gene;transcript_id=NR_040561.1;extra_copy_number=0
CM058256.1	Liftoff	exon	69124349	69124686	.	+	.	ID=exon-NR_040561.1-4;Parent=rna-NR_040561.1;Dbxref=GeneID:70972,GenBank:NR_040561.1,MGI:MGI:1918222;gbkey=ncRNA;gene=4931420L22Rik;product=RIKEN cDNA 4931420L22 gene;transcript_id=NR_040561.1;extra_copy_number=0
CM058256.1	Liftoff	gene	69160655	69160761	.	-	.	ID=gene-Gm24968;Dbxref=GeneID:115488726,MGI:MGI:5454745;Name=Gm24968;description=predicted gene%2C 24968;gbkey=Gene;gene=Gm24968;gene_biotype=snRNA;coverage=1.0;sequence_ID=1.0;extra_copy_number=0;copy_num_ID=gene-Gm24968_0
CM058256.1	Liftoff	snRNA	69160655	69160761	.	-	.	ID=rna-XR_004939423.1;Parent=gene-Gm24968;Dbxref=GeneID:115488726,RFAM:RF00026,GenBank:XR_004939423.1,MGI:MGI:5454745;Name=XR_004939423.1;gbkey=ncRNA;gene=Gm24968;inference=COORDINATES: profile:INFERNAL:1.1.1;product=U6 spliceosomal RNA;transcript_id=XR_004939423.1;extra_copy_number=0
CM058256.1	Liftoff	exon	69160655	69160761	.	-	.	ID=exon-XR_004939423.1-1;Parent=rna-XR_004939423.1;Dbxref=GeneID:115488726,RFAM:RF00026,GenBank:XR_004939423.1,MGI:MGI:5454745;gbkey=ncRNA;gene=Gm24968;inference=COORDINATES: profile:INFERNAL:1.1.1;product=U6 spliceosomal RNA;transcript_id=XR_004939423.1;extra_copy_number=0
CM058256.1	Liftoff	match	69196591	69197738	.	+	.	ID=9ec68523-df2b-455d-b59f-df357ddfd7ce;Target=NG_017794.1 1 1148 +;assembly_bases_aln=1148;assembly_bases_seq=1148;bit_score=2137.55;blast_aligner=1;blast_score=1148;common_component=0;e_value=0;filter_score=0;for_remapping=2;gap_count=0;hsp_percent_coverage=100;matchable_bases=1148;matched_bases=1148;num_ident=1148;num_mismatch=0;pct_coverage=100;pct_coverage_hiqual=100;pct_identity_gap=100;pct_identity_gapopen_only=100;pct_identity_ungap=100;rank=1;weighted_identity=1;coverage=1.0;sequence_ID=1.0;extra_copy_number=0;copy_num_ID=9ec68523-df2b-455d-b59f-df357ddfd7ce_0
CM058256.1	Liftoff	pseudogene	69196691	69197638	.	+	.	ID=gene-Gm18918;Dbxref=GeneID:100417953,MGI:MGI:5011103;Name=Gm18918;description=predicted gene%2C 18918;gbkey=Gene;gene=Gm18918;gene_biotype=pseudogene;pseudo=true;coverage=1.0;sequence_ID=1.0;extra_copy_number=0;copy_num_ID=gene-Gm18918_0
CM058256.1	Liftoff	gene	69235750	69253022	.	+	.	ID=gene-4930567J20Rik;Dbxref=GeneID:78221,MGI:MGI:1925471;Name=4930567J20Rik;description=RIKEN cDNA 4930567J20 gene;gbkey=Gene;gene=4930567J20Rik;gene_biotype=lncRNA;coverage=1.0;sequence_ID=1.0;extra_copy_number=0;copy_num_ID=gene-4930567J20Rik_0
CM058256.1	Liftoff	lnc_RNA	69235750	69253022	.	+	.	ID=rna-NR_040576.1;Parent=gene-4930567J20Rik;Dbxref=GeneID:78221,GenBank:NR_040576.1,MGI:MGI:1925471;Name=NR_040576.1;gbkey=ncRNA;gene=4930567J20Rik;product=RIKEN cDNA 4930567J20 gene;transcript_id=NR_040576.1;extra_copy_number=0
CM058256.1	Liftoff	exon	69235750	69236076	.	+	.	ID=exon-NR_040576.1-1;Parent=rna-NR_040576.1;Dbxref=GeneID:78221,GenBank:NR_040576.1,MGI:MGI:1925471;gbkey=ncRNA;gene=4930567J20Rik;product=RIKEN cDNA 4930567J20 gene;transcript_id=NR_040576.1;extra_copy_number=0
CM058256.1	Liftoff	exon	69245419	69245580	.	+	.	ID=exon-NR_040576.1-2;Parent=rna-NR_040576.1;Dbxref=GeneID:78221,GenBank:NR_040576.1,MGI:MGI:1925471;gbkey=ncRNA;gene=4930567J20Rik;product=RIKEN cDNA 4930567J20 gene;transcript_id=NR_040576.1;extra_copy_number=0
CM058256.1	Liftoff	exon	69252803	69253022	.	+	.	ID=exon-NR_040576.1-3;Parent=rna-NR_040576.1;Dbxref=GeneID:78221,GenBank:NR_040576.1,MGI:MGI:1925471;gbkey=ncRNA;gene=4930567J20Rik;product=RIKEN cDNA 4930567J20 gene;transcript_id=NR_040576.1;extra_copy_number=0
CM058256.1	Liftoff	gene	69649728	69649858	.	+	.	ID=gene-Gm22797;Dbxref=GeneID:115488684,MGI:MGI:5452574;Name=Gm22797;description=predicted gene%2C 22797;gbkey=Gene;gene=Gm22797;gene_biotype=snoRNA;coverage=1.0;sequence_ID=1.0;extra_copy_number=0;copy_num_ID=gene-Gm22797_0
CM058256.1	Liftoff	snoRNA	69649728	69649858	.	+	.	ID=rna-XR_004939370.1;Parent=gene-Gm22797;Dbxref=GeneID:115488684,RFAM:RF00056,GenBank:XR_004939370.1,MGI:MGI:5452574;Name=XR_004939370.1;gbkey=ncRNA;gene=Gm22797;inference=COORDINATES: profile:INFERNAL:1.1.1;product=small nucleolar RNA SNORA71;transcript_id=XR_004939370.1;extra_copy_number=0
CM058256.1	Liftoff	exon	69649728	69649858	.	+	.	ID=exon-XR_004939370.1-1;Parent=rna-XR_004939370.1;Dbxref=GeneID:115488684,RFAM:RF00056,GenBank:XR_004939370.1,MGI:MGI:5452574;gbkey=ncRNA;gene=Gm22797;inference=COORDINATES: profile:INFERNAL:1.1.1;product=small nucleolar RNA SNORA71;transcript_id=XR_004939370.1;extra_copy_number=0
CM058256.1	Liftoff	match	69840776	69841818	.	+	.	ID=8ba86f1c-51e1-4c4d-9bd1-18fc0bf7d58d;Target=NG_017729.1 1 1043 -;assembly_bases_aln=1043;assembly_bases_seq=1043;bit_score=1942.13;blast_aligner=1;blast_score=1043;common_component=0;e_value=0;filter_score=0;for_remapping=2;gap_count=0;hsp_percent_coverage=100;matchable_bases=1043;matched_bases=1043;num_ident=1043;num_mismatch=0;pct_coverage=100;pct_coverage_hiqual=100;pct_identity_gap=100;pct_identity_gapopen_only=100;pct_identity_ungap=100;rank=1;weighted_identity=1;coverage=1.0;sequence_ID=1.0;extra_copy_number=0;copy_num_ID=8ba86f1c-51e1-4c4d-9bd1-18fc0bf7d58d_0
CM058256.1	Liftoff	pseudogene	69840876	69841718	.	-	.	ID=gene-Gm18549;Dbxref=GeneID:100417347,MGI:MGI:5010734;Name=Gm18549;description=predicted gene%2C 18549;gbkey=Gene;gene=Gm18549;gene_biotype=pseudogene;pseudo=true;coverage=1.0;sequence_ID=1.0;extra_copy_number=0;copy_num_ID=gene-Gm18549_0
CM058256.1	Liftoff	match	69843101	69844290	.	+	.	ID=241c5020-7143-4b7f-9073-9abf78eec3d4;Target=NG_017795.1 1 1190 +;assembly_bases_aln=1190;assembly_bases_seq=1190;bit_score=2215.71;blast_aligner=1;blast_score=1190;common_component=0;e_value=0;filter_score=0;for_remapping=2;gap_count=0;hsp_percent_coverage=100;matchable_bases=1190;matched_bases=1190;num_ident=1190;num_mismatch=0;pct_coverage=100;pct_coverage_hiqual=100;pct_identity_gap=100;pct_identity_gapopen_only=100;pct_identity_ungap=100;rank=1;weighted_identity=1;coverage=1.0;sequence_ID=1.0;extra_copy_number=0;copy_num_ID=241c5020-7143-4b7f-9073-9abf78eec3d4_0
CM058256.1	Liftoff	pseudogene	69843201	69844190	.	+	.	ID=gene-Gm18550;Dbxref=GeneID:100417348,MGI:MGI:5010735;Name=Gm18550;description=predicted gene%2C 18550;gbkey=Gene;gene=Gm18550;gene_biotype=pseudogene;pseudo=true;coverage=1.0;sequence_ID=1.0;extra_copy_number=0;copy_num_ID=gene-Gm18550_0
CM058256.1	Liftoff	gene	70013515	71033653	.	+	.	ID=gene-Robo1;Dbxref=GeneID:19876,MGI:MGI:1274781;Name=Robo1;description=roundabout guidance receptor 1;gbkey=Gene;gene=Robo1;gene_biotype=protein_coding;gene_synonym=DUTT1,Gm310;coverage=1.0;sequence_ID=0.999;valid_ORFs=16;extra_copy_number=0;copy_num_ID=gene-Robo1_0
CM058256.1	Liftoff	mRNA	70013515	71033653	.	+	.	ID=rna-XM_006522960.4;Parent=gene-Robo1;Dbxref=GeneID:19876,GenBank:XM_006522960.4,MGI:MGI:1274781;Name=XM_006522960.4;gbkey=mRNA;gene=Robo1;model_evidence=Supporting evidence includes similarity to: 4 mRNAs%2C 21 ESTs%2C 2 Proteins%2C 801 long SRA reads%2C and 100%25 coverage of the annotated genomic feature by RNAseq alignments%2C including 19 samples with support for all annotated introns;product=roundabout guidance receptor 1%2C transcript variant X5;transcript_id=XM_006522960.4;matches_ref_protein=True;valid_ORF=True;extra_copy_number=0
CM058256.1	Liftoff	exon	70013515	70013904	.	+	.	ID=exon-XM_006522960.4-1;Parent=rna-XM_006522960.4;Dbxref=GeneID:19876,GenBank:XM_006522960.4,MGI:MGI:1274781;gbkey=mRNA;gene=Robo1;product=roundabout guidance receptor 1%2C transcript variant X5;transcript_id=XM_006522960.4;extra_copy_number=0
CM058256.1	Liftoff	exon	70131623	70131757	.	+	.	ID=exon-XM_006522960.4-2;Parent=rna-XM_006522960.4;Dbxref=GeneID:19876,GenBank:XM_006522960.4,MGI:MGI:1274781;gbkey=mRNA;gene=Robo1;product=roundabout guidance receptor 1%2C transcript variant X5;transcript_id=XM_006522960.4;extra_copy_number=0
CM058256.1	Liftoff	exon	70549797	70549880	.	+	.	ID=exon-XM_006522960.4-3;Parent=rna-XM_006522960.4;Dbxref=GeneID:19876,GenBank:XM_006522960.4,MGI:MGI:1274781;gbkey=mRNA;gene=Robo1;product=roundabout guidance receptor 1%2C transcript variant X5;transcript_id=XM_006522960.4;extra_copy_number=0
CM058256.1	Liftoff	exon	70728250	70728576	.	+	.	ID=exon-XM_006522960.4-4;Parent=rna-XM_006522960.4;Dbxref=GeneID:19876,GenBank:XM_006522960.4,MGI:MGI:1274781;gbkey=mRNA;gene=Robo1;product=roundabout guidance receptor 1%2C transcript variant X5;transcript_id=XM_006522960.4;extra_copy_number=0
CM058256.1	Liftoff	exon	70890774	70890931	.	+	.	ID=exon-XM_006522960.4-5;Parent=rna-XM_006522960.4;Dbxref=GeneID:19876,GenBank:XM_006522960.4,MGI:MGI:1274781;gbkey=mRNA;gene=Robo1;product=roundabout guidance receptor 1%2C transcript variant X5;transcript_id=XM_006522960.4;extra_copy_number=0
CM058256.1	Liftoff	exon	70919361	70919481	.	+	.	ID=exon-XM_006522960.4-6;Parent=rna-XM_006522960.4;Dbxref=GeneID:19876,GenBank:XM_006522960.4,MGI:MGI:1274781;gbkey=mRNA;gene=Robo1;product=roundabout guidance receptor 1%2C transcript variant X5;transcript_id=XM_006522960.4;extra_copy_number=0
CM058256.1	Liftoff	exon	70919822	70919960	.	+	.	ID=exon-XM_006522960.4-7;Parent=rna-XM_006522960.4;Dbxref=GeneID:19876,GenBank:XM_006522960.4,MGI:MGI:1274781;gbkey=mRNA;gene=Robo1;product=roundabout guidance receptor 1%2C transcript variant X5;transcript_id=XM_006522960.4;extra_copy_number=0
CM058256.1	Liftoff	exon	70921807	70921934	.	+	.	ID=exon-XM_006522960.4-8;Parent=rna-XM_006522960.4;Dbxref=GeneID:19876,GenBank:XM_006522960.4,MGI:MGI:1274781;gbkey=mRNA;gene=Robo1;product=roundabout guidance receptor 1%2C transcript variant X5;transcript_id=XM_006522960.4;extra_copy_number=0
CM058256.1	Liftoff	exon	70942428	70942436	.	+	.	ID=exon-XM_006522960.4-9;Parent=rna-XM_006522960.4;Dbxref=GeneID:19876,GenBank:XM_006522960.4,MGI:MGI:1274781;gbkey=mRNA;gene=Robo1;product=roundabout guidance receptor 1%2C transcript variant X5;transcript_id=XM_006522960.4;extra_copy_number=0
CM058256.1	Liftoff	exon	70946234	70946358	.	+	.	ID=exon-XM_006522960.4-10;Parent=rna-XM_006522960.4;Dbxref=GeneID:19876,GenBank:XM_006522960.4,MGI:MGI:1274781;gbkey=mRNA;gene=Robo1;product=roundabout guidance receptor 1%2C transcript variant X5;transcript_id=XM_006522960.4;extra_copy_number=0
CM058256.1	Liftoff	exon	70948307	70948478	.	+	.	ID=exon-XM_006522960.4-11;Parent=rna-XM_006522960.4;Dbxref=GeneID:19876,GenBank:XM_006522960.4,MGI:MGI:1274781;gbkey=mRNA;gene=Robo1;product=roundabout guidance receptor 1%2C transcript variant X5;transcript_id=XM_006522960.4;extra_copy_number=0
CM058256.1	Liftoff	exon	70956316	70956521	.	+	.	ID=exon-XM_006522960.4-12;Parent=rna-XM_006522960.4;Dbxref=GeneID:19876,GenBank:XM_006522960.4,MGI:MGI:1274781;gbkey=mRNA;gene=Robo1;product=roundabout guidance receptor 1%2C transcript variant X5;transcript_id=XM_006522960.4;extra_copy_number=0
CM058256.1	Liftoff	exon	70958129	70958210	.	+	.	ID=exon-XM_006522960.4-13;Parent=rna-XM_006522960.4;Dbxref=GeneID:19876,GenBank:XM_006522960.4,MGI:MGI:1274781;gbkey=mRNA;gene=Robo1;product=roundabout guidance receptor 1%2C transcript variant X5;transcript_id=XM_006522960.4;extra_copy_number=0
CM058256.1	Liftoff	exon	70958357	70958525	.	+	.	ID=exon-XM_006522960.4-14;Parent=rna-XM_006522960.4;Dbxref=GeneID:19876,GenBank:XM_006522960.4,MGI:MGI:1274781;gbkey=mRNA;gene=Robo1;product=roundabout guidance receptor 1%2C transcript variant X5;transcript_id=XM_006522960.4;extra_copy_number=0
CM058256.1	Liftoff	exon	70958620	70958786	.	+	.	ID=exon-XM_006522960.4-15;Parent=rna-XM_006522960.4;Dbxref=GeneID:19876,GenBank:XM_006522960.4,MGI:MGI:1274781;gbkey=mRNA;gene=Robo1;product=roundabout guidance receptor 1%2C transcript variant X5;transcript_id=XM_006522960.4;extra_copy_number=0
CM058256.1	Liftoff	exon	70963835	70963956	.	+	.	ID=exon-XM_006522960.4-16;Parent=rna-XM_006522960.4;Dbxref=GeneID:19876,GenBank:XM_006522960.4,MGI:MGI:1274781;gbkey=mRNA;gene=Robo1;product=roundabout guidance receptor 1%2C transcript variant X5;transcript_id=XM_006522960.4;extra_copy_number=0
CM058256.1	Liftoff	exon	70964709	70964940	.	+	.	ID=exon-XM_006522960.4-17;Parent=rna-XM_006522960.4;Dbxref=GeneID:19876,GenBank:XM_006522960.4,MGI:MGI:1274781;gbkey=mRNA;gene=Robo1;product=roundabout guidance receptor 1%2C transcript variant X5;transcript_id=XM_006522960.4;extra_copy_number=0
CM058256.1	Liftoff	exon	70965994	70966115	.	+	.	ID=exon-XM_006522960.4-18;Parent=rna-XM_006522960.4;Dbxref=GeneID:19876,GenBank:XM_006522960.4,MGI:MGI:1274781;gbkey=mRNA;gene=Robo1;product=roundabout guidance receptor 1%2C transcript variant X5;transcript_id=XM_006522960.4;extra_copy_number=0
CM058256.1	Liftoff	exon	70969860	70970031	.	+	.	ID=exon-XM_006522960.4-19;Parent=rna-XM_006522960.4;Dbxref=GeneID:19876,GenBank:XM_006522960.4,MGI:MGI:1274781;gbkey=mRNA;gene=Robo1;product=roundabout guidance receptor 1%2C transcript variant X5;transcript_id=XM_006522960.4;extra_copy_number=0
CM058256.1	Liftoff	exon	70975753	70975950	.	+	.	ID=exon-XM_006522960.4-20;Parent=rna-XM_006522960.4;Dbxref=GeneID:19876,GenBank:XM_006522960.4,MGI:MGI:1274781;gbkey=mRNA;gene=Robo1;product=roundabout guidance receptor 1%2C transcript variant X5;transcript_id=XM_006522960.4;extra_copy_number=0
CM058256.1	Liftoff	exon	70979821	70979847	.	+	.	ID=exon-XM_006522960.4-21;Parent=rna-XM_006522960.4;Dbxref=GeneID:19876,GenBank:XM_006522960.4,MGI:MGI:1274781;gbkey=mRNA;gene=Robo1;product=roundabout guidance receptor 1%2C transcript variant X5;transcript_id=XM_006522960.4;extra_copy_number=0
CM058256.1	Liftoff	exon	70981271	70981313	.	+	.	ID=exon-XM_006522960.4-22;Parent=rna-XM_006522960.4;Dbxref=GeneID:19876,GenBank:XM_006522960.4,MGI:MGI:1274781;gbkey=mRNA;gene=Robo1;product=roundabout guidance receptor 1%2C transcript variant X5;transcript_id=XM_006522960.4;extra_copy_number=0
CM058256.1	Liftoff	exon	70988073	70988227	.	+	.	ID=exon-XM_006522960.4-23;Parent=rna-XM_006522960.4;Dbxref=GeneID:19876,GenBank:XM_006522960.4,MGI:MGI:1274781;gbkey=mRNA;gene=Robo1;product=roundabout guidance receptor 1%2C transcript variant X5;transcript_id=XM_006522960.4;extra_copy_number=0
CM058256.1	Liftoff	exon	70990564	70990899	.	+	.	ID=exon-XM_006522960.4-24;Parent=rna-XM_006522960.4;Dbxref=GeneID:19876,GenBank:XM_006522960.4,MGI:MGI:1274781;gbkey=mRNA;gene=Robo1;product=roundabout guidance receptor 1%2C transcript variant X5;transcript_id=XM_006522960.4;extra_copy_number=0
CM058256.1	Liftoff	exon	70992980	70993087	.	+	.	ID=exon-XM_006522960.4-25;Parent=rna-XM_006522960.4;Dbxref=GeneID:19876,GenBank:XM_006522960.4,MGI:MGI:1274781;gbkey=mRNA;gene=Robo1;product=roundabout guidance receptor 1%2C transcript variant X5;transcript_id=XM_006522960.4;extra_copy_number=0
CM058256.1	Liftoff	exon	70995768	70995912	.	+	.	ID=exon-XM_006522960.4-26;Parent=rna-XM_006522960.4;Dbxref=GeneID:19876,GenBank:XM_006522960.4,MGI:MGI:1274781;gbkey=mRNA;gene=Robo1;product=roundabout guidance receptor 1%2C transcript variant X5;transcript_id=XM_006522960.4;extra_copy_number=0
CM058256.1	Liftoff	exon	70999031	70999279	.	+	.	ID=exon-XM_006522960.4-27;Parent=rna-XM_006522960.4;Dbxref=GeneID:19876,GenBank:XM_006522960.4,MGI:MGI:1274781;gbkey=mRNA;gene=Robo1;product=roundabout guidance receptor 1%2C transcript variant X5;transcript_id=XM_006522960.4;extra_copy_number=0
CM058256.1	Liftoff	exon	71010290	71010696	.	+	.	ID=exon-XM_006522960.4-28;Parent=rna-XM_006522960.4;Dbxref=GeneID:19876,GenBank:XM_006522960.4,MGI:MGI:1274781;gbkey=mRNA;gene=Robo1;product=roundabout guidance receptor 1%2C transcript variant X5;transcript_id=XM_006522960.4;extra_copy_number=0
CM058256.1	Liftoff	exon	71013919	71014071	.	+	.	ID=exon-XM_006522960.4-29;Parent=rna-XM_006522960.4;Dbxref=GeneID:19876,GenBank:XM_006522960.4,MGI:MGI:1274781;gbkey=mRNA;gene=Robo1;product=roundabout guidance receptor 1%2C transcript variant X5;transcript_id=XM_006522960.4;extra_copy_number=0
CM058256.1	Liftoff	exon	71021821	71022129	.	+	.	ID=exon-XM_006522960.4-30;Parent=rna-XM_006522960.4;Dbxref=GeneID:19876,GenBank:XM_006522960.4,MGI:MGI:1274781;gbkey=mRNA;gene=Robo1;product=roundabout guidance receptor 1%2C transcript variant X5;transcript_id=XM_006522960.4;extra_copy_number=0
CM058256.1	Liftoff	exon	71029153	71029349	.	+	.	ID=exon-XM_006522960.4-31;Parent=rna-XM_006522960.4;Dbxref=GeneID:19876,GenBank:XM_006522960.4,MGI:MGI:1274781;gbkey=mRNA;gene=Robo1;product=roundabout guidance receptor 1%2C transcript variant X5;transcript_id=XM_006522960.4;extra_copy_number=0
CM058256.1	Liftoff	exon	71030510	71033653	.	+	.	ID=exon-XM_006522960.4-32;Parent=rna-XM_006522960.4;Dbxref=GeneID:19876,GenBank:XM_006522960.4,MGI:MGI:1274781;gbkey=mRNA;gene=Robo1;product=roundabout guidance receptor 1%2C transcript variant X5;transcript_id=XM_006522960.4;extra_copy_number=0
CM058256.1	Liftoff	CDS	70131658	70131757	.	+	.	ID=cds-XP_006523023.1;Parent=rna-XM_006522960.4;Dbxref=GeneID:19876,GenBank:XP_006523023.1,MGI:MGI:1274781;Name=XP_006523023.1;gbkey=CDS;gene=Robo1;product=roundabout homolog 1 isoform X5;protein_id=XP_006523023.1;extra_copy_number=0
CM058256.1	Liftoff	CDS	70549797	70549880	.	+	.	ID=cds-XP_006523023.1;Parent=rna-XM_006522960.4;Dbxref=GeneID:19876,GenBank:XP_006523023.1,MGI:MGI:1274781;Name=XP_006523023.1;gbkey=CDS;gene=Robo1;product=roundabout homolog 1 isoform X5;protein_id=XP_006523023.1;extra_copy_number=0
CM058256.1	Liftoff	CDS	70728250	70728576	.	+	.	ID=cds-XP_006523023.1;Parent=rna-XM_006522960.4;Dbxref=GeneID:19876,GenBank:XP_006523023.1,MGI:MGI:1274781;Name=XP_006523023.1;gbkey=CDS;gene=Robo1;product=roundabout homolog 1 isoform X5;protein_id=XP_006523023.1;extra_copy_number=0
CM058256.1	Liftoff	CDS	70890774	70890931	.	+	.	ID=cds-XP_006523023.1;Parent=rna-XM_006522960.4;Dbxref=GeneID:19876,GenBank:XP_006523023.1,MGI:MGI:1274781;Name=XP_006523023.1;gbkey=CDS;gene=Robo1;product=roundabout homolog 1 isoform X5;protein_id=XP_006523023.1;extra_copy_number=0
CM058256.1	Liftoff	CDS	70919361	70919481	.	+	.	ID=cds-XP_006523023.1;Parent=rna-XM_006522960.4;Dbxref=GeneID:19876,GenBank:XP_006523023.1,MGI:MGI:1274781;Name=XP_006523023.1;gbkey=CDS;gene=Robo1;product=roundabout homolog 1 isoform X5;protein_id=XP_006523023.1;extra_copy_number=0
CM058256.1	Liftoff	CDS	70919822	70919960	.	+	.	ID=cds-XP_006523023.1;Parent=rna-XM_006522960.4;Dbxref=GeneID:19876,GenBank:XP_006523023.1,MGI:MGI:1274781;Name=XP_006523023.1;gbkey=CDS;gene=Robo1;product=roundabout homolog 1 isoform X5;protein_id=XP_006523023.1;extra_copy_number=0
CM058256.1	Liftoff	CDS	70921807	70921934	.	+	.	ID=cds-XP_006523023.1;Parent=rna-XM_006522960.4;Dbxref=GeneID:19876,GenBank:XP_006523023.1,MGI:MGI:1274781;Name=XP_006523023.1;gbkey=CDS;gene=Robo1;product=roundabout homolog 1 isoform X5;protein_id=XP_006523023.1;extra_copy_number=0
CM058256.1	Liftoff	CDS	70942428	70942436	.	+	.	ID=cds-XP_006523023.1;Parent=rna-XM_006522960.4;Dbxref=GeneID:19876,GenBank:XP_006523023.1,MGI:MGI:1274781;Name=XP_006523023.1;gbkey=CDS;gene=Robo1;product=roundabout homolog 1 isoform X5;protein_id=XP_006523023.1;extra_copy_number=0
CM058256.1	Liftoff	CDS	70946234	70946358	.	+	.	ID=cds-XP_006523023.1;Parent=rna-XM_006522960.4;Dbxref=GeneID:19876,GenBank:XP_006523023.1,MGI:MGI:1274781;Name=XP_006523023.1;gbkey=CDS;gene=Robo1;product=roundabout homolog 1 isoform X5;protein_id=XP_006523023.1;extra_copy_number=0
CM058256.1	Liftoff	CDS	70948307	70948478	.	+	.	ID=cds-XP_006523023.1;Parent=rna-XM_006522960.4;Dbxref=GeneID:19876,GenBank:XP_006523023.1,MGI:MGI:1274781;Name=XP_006523023.1;gbkey=CDS;gene=Robo1;product=roundabout homolog 1 isoform X5;protein_id=XP_006523023.1;extra_copy_number=0
CM058256.1	Liftoff	CDS	70956316	70956521	.	+	.	ID=cds-XP_006523023.1;Parent=rna-XM_006522960.4;Dbxref=GeneID:19876,GenBank:XP_006523023.1,MGI:MGI:1274781;Name=XP_006523023.1;gbkey=CDS;gene=Robo1;product=roundabout homolog 1 isoform X5;protein_id=XP_006523023.1;extra_copy_number=0
CM058256.1	Liftoff	CDS	70958129	70958210	.	+	.	ID=cds-XP_006523023.1;Parent=rna-XM_006522960.4;Dbxref=GeneID:19876,GenBank:XP_006523023.1,MGI:MGI:1274781;Name=XP_006523023.1;gbkey=CDS;gene=Robo1;product=roundabout homolog 1 isoform X5;protein_id=XP_006523023.1;extra_copy_number=0
CM058256.1	Liftoff	CDS	70958357	70958525	.	+	.	ID=cds-XP_006523023.1;Parent=rna-XM_006522960.4;Dbxref=GeneID:19876,GenBank:XP_006523023.1,MGI:MGI:1274781;Name=XP_006523023.1;gbkey=CDS;gene=Robo1;product=roundabout homolog 1 isoform X5;protein_id=XP_006523023.1;extra_copy_number=0
CM058256.1	Liftoff	CDS	70958620	70958786	.	+	.	ID=cds-XP_006523023.1;Parent=rna-XM_006522960.4;Dbxref=GeneID:19876,GenBank:XP_006523023.1,MGI:MGI:1274781;Name=XP_006523023.1;gbkey=CDS;gene=Robo1;product=roundabout homolog 1 isoform X5;protein_id=XP_006523023.1;extra_copy_number=0
CM058256.1	Liftoff	CDS	70963835	70963956	.	+	.	ID=cds-XP_006523023.1;Parent=rna-XM_006522960.4;Dbxref=GeneID:19876,GenBank:XP_006523023.1,MGI:MGI:1274781;Name=XP_006523023.1;gbkey=CDS;gene=Robo1;product=roundabout homolog 1 isoform X5;protein_id=XP_006523023.1;extra_copy_number=0
CM058256.1	Liftoff	CDS	70964709	70964940	.	+	.	ID=cds-XP_006523023.1;Parent=rna-XM_006522960.4;Dbxref=GeneID:19876,GenBank:XP_006523023.1,MGI:MGI:1274781;Name=XP_006523023.1;gbkey=CDS;gene=Robo1;product=roundabout homolog 1 isoform X5;protein_id=XP_006523023.1;extra_copy_number=0
CM058256.1	Liftoff	CDS	70965994	70966115	.	+	.	ID=cds-XP_006523023.1;Parent=rna-XM_006522960.4;Dbxref=GeneID:19876,GenBank:XP_006523023.1,MGI:MGI:1274781;Name=XP_006523023.1;gbkey=CDS;gene=Robo1;product=roundabout homolog 1 isoform X5;protein_id=XP_006523023.1;extra_copy_number=0
CM058256.1	Liftoff	CDS	70969860	70970031	.	+	.	ID=cds-XP_006523023.1;Parent=rna-XM_006522960.4;Dbxref=GeneID:19876,GenBank:XP_006523023.1,MGI:MGI:1274781;Name=XP_006523023.1;gbkey=CDS;gene=Robo1;product=roundabout homolog 1 isoform X5;protein_id=XP_006523023.1;extra_copy_number=0
CM058256.1	Liftoff	CDS	70975753	70975950	.	+	.	ID=cds-XP_006523023.1;Parent=rna-XM_006522960.4;Dbxref=GeneID:19876,GenBank:XP_006523023.1,MGI:MGI:1274781;Name=XP_006523023.1;gbkey=CDS;gene=Robo1;product=roundabout homolog 1 isoform X5;protein_id=XP_006523023.1;extra_copy_number=0
CM058256.1	Liftoff	CDS	70979821	70979847	.	+	.	ID=cds-XP_006523023.1;Parent=rna-XM_006522960.4;Dbxref=GeneID:19876,GenBank:XP_006523023.1,MGI:MGI:1274781;Name=XP_006523023.1;gbkey=CDS;gene=Robo1;product=roundabout homolog 1 isoform X5;protein_id=XP_006523023.1;extra_copy_number=0
CM058256.1	Liftoff	CDS	70981271	70981313	.	+	.	ID=cds-XP_006523023.1;Parent=rna-XM_006522960.4;Dbxref=GeneID:19876,GenBank:XP_006523023.1,MGI:MGI:1274781;Name=XP_006523023.1;gbkey=CDS;gene=Robo1;product=roundabout homolog 1 isoform X5;protein_id=XP_006523023.1;extra_copy_number=0
CM058256.1	Liftoff	CDS	70988073	70988227	.	+	.	ID=cds-XP_006523023.1;Parent=rna-XM_006522960.4;Dbxref=GeneID:19876,GenBank:XP_006523023.1,MGI:MGI:1274781;Name=XP_006523023.1;gbkey=CDS;gene=Robo1;product=roundabout homolog 1 isoform X5;protein_id=XP_006523023.1;extra_copy_number=0
CM058256.1	Liftoff	CDS	70990564	70990899	.	+	.	ID=cds-XP_006523023.1;Parent=rna-XM_006522960.4;Dbxref=GeneID:19876,GenBank:XP_006523023.1,MGI:MGI:1274781;Name=XP_006523023.1;gbkey=CDS;gene=Robo1;product=roundabout homolog 1 isoform X5;protein_id=XP_006523023.1;extra_copy_number=0
CM058256.1	Liftoff	CDS	70992980	70993087	.	+	.	ID=cds-XP_006523023.1;Parent=rna-XM_006522960.4;Dbxref=GeneID:19876,GenBank:XP_006523023.1,MGI:MGI:1274781;Name=XP_006523023.1;gbkey=CDS;gene=Robo1;product=roundabout homolog 1 isoform X5;protein_id=XP_006523023.1;extra_copy_number=0
CM058256.1	Liftoff	CDS	70995768	70995912	.	+	.	ID=cds-XP_006523023.1;Parent=rna-XM_006522960.4;Dbxref=GeneID:19876,GenBank:XP_006523023.1,MGI:MGI:1274781;Name=XP_006523023.1;gbkey=CDS;gene=Robo1;product=roundabout homolog 1 isoform X5;protein_id=XP_006523023.1;extra_copy_number=0
CM058256.1	Liftoff	CDS	70999031	70999279	.	+	.	ID=cds-XP_006523023.1;Parent=rna-XM_006522960.4;Dbxref=GeneID:19876,GenBank:XP_006523023.1,MGI:MGI:1274781;Name=XP_006523023.1;gbkey=CDS;gene=Robo1;product=roundabout homolog 1 isoform X5;protein_id=XP_006523023.1;extra_copy_number=0
CM058256.1	Liftoff	CDS	71010290	71010696	.	+	.	ID=cds-XP_006523023.1;Parent=rna-XM_006522960.4;Dbxref=GeneID:19876,GenBank:XP_006523023.1,MGI:MGI:1274781;Name=XP_006523023.1;gbkey=CDS;gene=Robo1;product=roundabout homolog 1 isoform X5;protein_id=XP_006523023.1;extra_copy_number=0
CM058256.1	Liftoff	CDS	71013919	71014071	.	+	.	ID=cds-XP_006523023.1;Parent=rna-XM_006522960.4;Dbxref=GeneID:19876,GenBank:XP_006523023.1,MGI:MGI:1274781;Name=XP_006523023.1;gbkey=CDS;gene=Robo1;product=roundabout homolog 1 isoform X5;protein_id=XP_006523023.1;extra_copy_number=0
CM058256.1	Liftoff	CDS	71021821	71022129	.	+	.	ID=cds-XP_006523023.1;Parent=rna-XM_006522960.4;Dbxref=GeneID:19876,GenBank:XP_006523023.1,MGI:MGI:1274781;Name=XP_006523023.1;gbkey=CDS;gene=Robo1;product=roundabout homolog 1 isoform X5;protein_id=XP_006523023.1;extra_copy_number=0
CM058256.1	Liftoff	CDS	71029153	71029349	.	+	.	ID=cds-XP_006523023.1;Parent=rna-XM_006522960.4;Dbxref=GeneID:19876,GenBank:XP_006523023.1,MGI:MGI:1274781;Name=XP_006523023.1;gbkey=CDS;gene=Robo1;product=roundabout homolog 1 isoform X5;protein_id=XP_006523023.1;extra_copy_number=0
CM058256.1	Liftoff	CDS	71030510	71030524	.	+	.	ID=cds-XP_006523023.1;Parent=rna-XM_006522960.4;Dbxref=GeneID:19876,GenBank:XP_006523023.1,MGI:MGI:1274781;Name=XP_006523023.1;gbkey=CDS;gene=Robo1;product=roundabout homolog 1 isoform X5;protein_id=XP_006523023.1;extra_copy_number=0
CM058256.1	Liftoff	mRNA	70013551	71033653	.	+	.	ID=rna-XM_036159819.1;Parent=gene-Robo1;Dbxref=GeneID:19876,GenBank:XM_036159819.1,MGI:MGI:1274781;Name=XM_036159819.1;gbkey=mRNA;gene=Robo1;model_evidence=Supporting evidence includes similarity to: 4 mRNAs%2C 21 ESTs%2C 2 Proteins%2C 766 long SRA reads%2C and 100%25 coverage of the annotated genomic feature by RNAseq alignments%2C including 4 samples with support for all annotated introns;product=roundabout guidance receptor 1%2C transcript variant X7;transcript_id=XM_036159819.1;matches_ref_protein=True;valid_ORF=True;extra_copy_number=0
CM058256.1	Liftoff	exon	70013551	70013904	.	+	.	ID=exon-XM_036159819.1-1;Parent=rna-XM_036159819.1;Dbxref=GeneID:19876,GenBank:XM_036159819.1,MGI:MGI:1274781;gbkey=mRNA;gene=Robo1;product=roundabout guidance receptor 1%2C transcript variant X7;transcript_id=XM_036159819.1;extra_copy_number=0
CM058256.1	Liftoff	exon	70131623	70131757	.	+	.	ID=exon-XM_036159819.1-2;Parent=rna-XM_036159819.1;Dbxref=GeneID:19876,GenBank:XM_036159819.1,MGI:MGI:1274781;gbkey=mRNA;gene=Robo1;product=roundabout guidance receptor 1%2C transcript variant X7;transcript_id=XM_036159819.1;extra_copy_number=0
CM058256.1	Liftoff	exon	70457374	70457508	.	+	.	ID=exon-XM_036159819.1-3;Parent=rna-XM_036159819.1;Dbxref=GeneID:19876,GenBank:XM_036159819.1,MGI:MGI:1274781;gbkey=mRNA;gene=Robo1;product=roundabout guidance receptor 1%2C transcript variant X7;transcript_id=XM_036159819.1;extra_copy_number=0
CM058256.1	Liftoff	exon	70549797	70549880	.	+	.	ID=exon-XM_036159819.1-4;Parent=rna-XM_036159819.1;Dbxref=GeneID:19876,GenBank:XM_036159819.1,MGI:MGI:1274781;gbkey=mRNA;gene=Robo1;product=roundabout guidance receptor 1%2C transcript variant X7;transcript_id=XM_036159819.1;extra_copy_number=0
CM058256.1	Liftoff	exon	70728250	70728576	.	+	.	ID=exon-XM_036159819.1-5;Parent=rna-XM_036159819.1;Dbxref=GeneID:19876,GenBank:XM_036159819.1,MGI:MGI:1274781;gbkey=mRNA;gene=Robo1;product=roundabout guidance receptor 1%2C transcript variant X7;transcript_id=XM_036159819.1;extra_copy_number=0
CM058256.1	Liftoff	exon	70890774	70890931	.	+	.	ID=exon-XM_036159819.1-6;Parent=rna-XM_036159819.1;Dbxref=GeneID:19876,GenBank:XM_036159819.1,MGI:MGI:1274781;gbkey=mRNA;gene=Robo1;product=roundabout guidance receptor 1%2C transcript variant X7;transcript_id=XM_036159819.1;extra_copy_number=0
CM058256.1	Liftoff	exon	70919361	70919481	.	+	.	ID=exon-XM_036159819.1-7;Parent=rna-XM_036159819.1;Dbxref=GeneID:19876,GenBank:XM_036159819.1,MGI:MGI:1274781;gbkey=mRNA;gene=Robo1;product=roundabout guidance receptor 1%2C transcript variant X7;transcript_id=XM_036159819.1;extra_copy_number=0
CM058256.1	Liftoff	exon	70919822	70919960	.	+	.	ID=exon-XM_036159819.1-8;Parent=rna-XM_036159819.1;Dbxref=GeneID:19876,GenBank:XM_036159819.1,MGI:MGI:1274781;gbkey=mRNA;gene=Robo1;product=roundabout guidance receptor 1%2C transcript variant X7;transcript_id=XM_036159819.1;extra_copy_number=0
CM058256.1	Liftoff	exon	70921807	70921934	.	+	.	ID=exon-XM_036159819.1-9;Parent=rna-XM_036159819.1;Dbxref=GeneID:19876,GenBank:XM_036159819.1,MGI:MGI:1274781;gbkey=mRNA;gene=Robo1;product=roundabout guidance receptor 1%2C transcript variant X7;transcript_id=XM_036159819.1;extra_copy_number=0
CM058256.1	Liftoff	exon	70942428	70942436	.	+	.	ID=exon-XM_036159819.1-10;Parent=rna-XM_036159819.1;Dbxref=GeneID:19876,GenBank:XM_036159819.1,MGI:MGI:1274781;gbkey=mRNA;gene=Robo1;product=roundabout guidance receptor 1%2C transcript variant X7;transcript_id=XM_036159819.1;extra_copy_number=0
CM058256.1	Liftoff	exon	70946234	70946358	.	+	.	ID=exon-XM_036159819.1-11;Parent=rna-XM_036159819.1;Dbxref=GeneID:19876,GenBank:XM_036159819.1,MGI:MGI:1274781;gbkey=mRNA;gene=Robo1;product=roundabout guidance receptor 1%2C transcript variant X7;transcript_id=XM_036159819.1;extra_copy_number=0
CM058256.1	Liftoff	exon	70948307	70948478	.	+	.	ID=exon-XM_036159819.1-12;Parent=rna-XM_036159819.1;Dbxref=GeneID:19876,GenBank:XM_036159819.1,MGI:MGI:1274781;gbkey=mRNA;gene=Robo1;product=roundabout guidance receptor 1%2C transcript variant X7;transcript_id=XM_036159819.1;extra_copy_number=0
CM058256.1	Liftoff	exon	70956316	70956521	.	+	.	ID=exon-XM_036159819.1-13;Parent=rna-XM_036159819.1;Dbxref=GeneID:19876,GenBank:XM_036159819.1,MGI:MGI:1274781;gbkey=mRNA;gene=Robo1;product=roundabout guidance receptor 1%2C transcript variant X7;transcript_id=XM_036159819.1;extra_copy_number=0
CM058256.1	Liftoff	exon	70958129	70958210	.	+	.	ID=exon-XM_036159819.1-14;Parent=rna-XM_036159819.1;Dbxref=GeneID:19876,GenBank:XM_036159819.1,MGI:MGI:1274781;gbkey=mRNA;gene=Robo1;product=roundabout guidance receptor 1%2C transcript variant X7;transcript_id=XM_036159819.1;extra_copy_number=0
CM058256.1	Liftoff	exon	70958357	70958525	.	+	.	ID=exon-XM_036159819.1-15;Parent=rna-XM_036159819.1;Dbxref=GeneID:19876,GenBank:XM_036159819.1,MGI:MGI:1274781;gbkey=mRNA;gene=Robo1;product=roundabout guidance receptor 1%2C transcript variant X7;transcript_id=XM_036159819.1;extra_copy_number=0
CM058256.1	Liftoff	exon	70958620	70958786	.	+	.	ID=exon-XM_036159819.1-16;Parent=rna-XM_036159819.1;Dbxref=GeneID:19876,GenBank:XM_036159819.1,MGI:MGI:1274781;gbkey=mRNA;gene=Robo1;product=roundabout guidance receptor 1%2C transcript variant X7;transcript_id=XM_036159819.1;extra_copy_number=0
CM058256.1	Liftoff	exon	70963835	70963956	.	+	.	ID=exon-XM_036159819.1-17;Parent=rna-XM_036159819.1;Dbxref=GeneID:19876,GenBank:XM_036159819.1,MGI:MGI:1274781;gbkey=mRNA;gene=Robo1;product=roundabout guidance receptor 1%2C transcript variant X7;transcript_id=XM_036159819.1;extra_copy_number=0
CM058256.1	Liftoff	exon	70964709	70964940	.	+	.	ID=exon-XM_036159819.1-18;Parent=rna-XM_036159819.1;Dbxref=GeneID:19876,GenBank:XM_036159819.1,MGI:MGI:1274781;gbkey=mRNA;gene=Robo1;product=roundabout guidance receptor 1%2C transcript variant X7;transcript_id=XM_036159819.1;extra_copy_number=0
CM058256.1	Liftoff	exon	70965994	70966115	.	+	.	ID=exon-XM_036159819.1-19;Parent=rna-XM_036159819.1;Dbxref=GeneID:19876,GenBank:XM_036159819.1,MGI:MGI:1274781;gbkey=mRNA;gene=Robo1;product=roundabout guidance receptor 1%2C transcript variant X7;transcript_id=XM_036159819.1;extra_copy_number=0
CM058256.1	Liftoff	exon	70969860	70970031	.	+	.	ID=exon-XM_036159819.1-20;Parent=rna-XM_036159819.1;Dbxref=GeneID:19876,GenBank:XM_036159819.1,MGI:MGI:1274781;gbkey=mRNA;gene=Robo1;product=roundabout guidance receptor 1%2C transcript variant X7;transcript_id=XM_036159819.1;extra_copy_number=0
CM058256.1	Liftoff	exon	70975753	70975950	.	+	.	ID=exon-XM_036159819.1-21;Parent=rna-XM_036159819.1;Dbxref=GeneID:19876,GenBank:XM_036159819.1,MGI:MGI:1274781;gbkey=mRNA;gene=Robo1;product=roundabout guidance receptor 1%2C transcript variant X7;transcript_id=XM_036159819.1;extra_copy_number=0
CM058256.1	Liftoff	exon	70979821	70979847	.	+	.	ID=exon-XM_036159819.1-22;Parent=rna-XM_036159819.1;Dbxref=GeneID:19876,GenBank:XM_036159819.1,MGI:MGI:1274781;gbkey=mRNA;gene=Robo1;product=roundabout guidance receptor 1%2C transcript variant X7;transcript_id=XM_036159819.1;extra_copy_number=0
CM058256.1	Liftoff	exon	70981271	70981313	.	+	.	ID=exon-XM_036159819.1-23;Parent=rna-XM_036159819.1;Dbxref=GeneID:19876,GenBank:XM_036159819.1,MGI:MGI:1274781;gbkey=mRNA;gene=Robo1;product=roundabout guidance receptor 1%2C transcript variant X7;transcript_id=XM_036159819.1;extra_copy_number=0
CM058256.1	Liftoff	exon	70988073	70988227	.	+	.	ID=exon-XM_036159819.1-24;Parent=rna-XM_036159819.1;Dbxref=GeneID:19876,GenBank:XM_036159819.1,MGI:MGI:1274781;gbkey=mRNA;gene=Robo1;product=roundabout guidance receptor 1%2C transcript variant X7;transcript_id=XM_036159819.1;extra_copy_number=0
CM058256.1	Liftoff	exon	70990564	70990899	.	+	.	ID=exon-XM_036159819.1-25;Parent=rna-XM_036159819.1;Dbxref=GeneID:19876,GenBank:XM_036159819.1,MGI:MGI:1274781;gbkey=mRNA;gene=Robo1;product=roundabout guidance receptor 1%2C transcript variant X7;transcript_id=XM_036159819.1;extra_copy_number=0
CM058256.1	Liftoff	exon	70992980	70993087	.	+	.	ID=exon-XM_036159819.1-26;Parent=rna-XM_036159819.1;Dbxref=GeneID:19876,GenBank:XM_036159819.1,MGI:MGI:1274781;gbkey=mRNA;gene=Robo1;product=roundabout guidance receptor 1%2C transcript variant X7;transcript_id=XM_036159819.1;extra_copy_number=0
CM058256.1	Liftoff	exon	70995768	70995912	.	+	.	ID=exon-XM_036159819.1-27;Parent=rna-XM_036159819.1;Dbxref=GeneID:19876,GenBank:XM_036159819.1,MGI:MGI:1274781;gbkey=mRNA;gene=Robo1;product=roundabout guidance receptor 1%2C transcript variant X7;transcript_id=XM_036159819.1;extra_copy_number=0
CM058256.1	Liftoff	exon	70999031	70999279	.	+	.	ID=exon-XM_036159819.1-28;Parent=rna-XM_036159819.1;Dbxref=GeneID:19876,GenBank:XM_036159819.1,MGI:MGI:1274781;gbkey=mRNA;gene=Robo1;product=roundabout guidance receptor 1%2C transcript variant X7;transcript_id=XM_036159819.1;extra_copy_number=0
CM058256.1	Liftoff	exon	71010290	71010696	.	+	.	ID=exon-XM_036159819.1-29;Parent=rna-XM_036159819.1;Dbxref=GeneID:19876,GenBank:XM_036159819.1,MGI:MGI:1274781;gbkey=mRNA;gene=Robo1;product=roundabout guidance receptor 1%2C transcript variant X7;transcript_id=XM_036159819.1;extra_copy_number=0
CM058256.1	Liftoff	exon	71013919	71014071	.	+	.	ID=exon-XM_036159819.1-30;Parent=rna-XM_036159819.1;Dbxref=GeneID:19876,GenBank:XM_036159819.1,MGI:MGI:1274781;gbkey=mRNA;gene=Robo1;product=roundabout guidance receptor 1%2C transcript variant X7;transcript_id=XM_036159819.1;extra_copy_number=0
CM058256.1	Liftoff	exon	71021821	71022129	.	+	.	ID=exon-XM_036159819.1-31;Parent=rna-XM_036159819.1;Dbxref=GeneID:19876,GenBank:XM_036159819.1,MGI:MGI:1274781;gbkey=mRNA;gene=Robo1;product=roundabout guidance receptor 1%2C transcript variant X7;transcript_id=XM_036159819.1;extra_copy_number=0
CM058256.1	Liftoff	exon	71029153	71029349	.	+	.	ID=exon-XM_036159819.1-32;Parent=rna-XM_036159819.1;Dbxref=GeneID:19876,GenBank:XM_036159819.1,MGI:MGI:1274781;gbkey=mRNA;gene=Robo1;product=roundabout guidance receptor 1%2C transcript variant X7;transcript_id=XM_036159819.1;extra_copy_number=0
CM058256.1	Liftoff	exon	71030510	71033653	.	+	.	ID=exon-XM_036159819.1-33;Parent=rna-XM_036159819.1;Dbxref=GeneID:19876,GenBank:XM_036159819.1,MGI:MGI:1274781;gbkey=mRNA;gene=Robo1;product=roundabout guidance receptor 1%2C transcript variant X7;transcript_id=XM_036159819.1;extra_copy_number=0
CM058256.1	Liftoff	CDS	70457448	70457508	.	+	.	ID=cds-XP_036015712.1;Parent=rna-XM_036159819.1;Dbxref=GeneID:19876,GenBank:XP_036015712.1,MGI:MGI:1274781;Name=XP_036015712.1;gbkey=CDS;gene=Robo1;product=roundabout homolog 1 isoform X7;protein_id=XP_036015712.1;extra_copy_number=0
CM058256.1	Liftoff	CDS	70549797	70549880	.	+	.	ID=cds-XP_036015712.1;Parent=rna-XM_036159819.1;Dbxref=GeneID:19876,GenBank:XP_036015712.1,MGI:MGI:1274781;Name=XP_036015712.1;gbkey=CDS;gene=Robo1;product=roundabout homolog 1 isoform X7;protein_id=XP_036015712.1;extra_copy_number=0
CM058256.1	Liftoff	CDS	70728250	70728576	.	+	.	ID=cds-XP_036015712.1;Parent=rna-XM_036159819.1;Dbxref=GeneID:19876,GenBank:XP_036015712.1,MGI:MGI:1274781;Name=XP_036015712.1;gbkey=CDS;gene=Robo1;product=roundabout homolog 1 isoform X7;protein_id=XP_036015712.1;extra_copy_number=0
CM058256.1	Liftoff	CDS	70890774	70890931	.	+	.	ID=cds-XP_036015712.1;Parent=rna-XM_036159819.1;Dbxref=GeneID:19876,GenBank:XP_036015712.1,MGI:MGI:1274781;Name=XP_036015712.1;gbkey=CDS;gene=Robo1;product=roundabout homolog 1 isoform X7;protein_id=XP_036015712.1;extra_copy_number=0
CM058256.1	Liftoff	CDS	70919361	70919481	.	+	.	ID=cds-XP_036015712.1;Parent=rna-XM_036159819.1;Dbxref=GeneID:19876,GenBank:XP_036015712.1,MGI:MGI:1274781;Name=XP_036015712.1;gbkey=CDS;gene=Robo1;product=roundabout homolog 1 isoform X7;protein_id=XP_036015712.1;extra_copy_number=0
CM058256.1	Liftoff	CDS	70919822	70919960	.	+	.	ID=cds-XP_036015712.1;Parent=rna-XM_036159819.1;Dbxref=GeneID:19876,GenBank:XP_036015712.1,MGI:MGI:1274781;Name=XP_036015712.1;gbkey=CDS;gene=Robo1;product=roundabout homolog 1 isoform X7;protein_id=XP_036015712.1;extra_copy_number=0
CM058256.1	Liftoff	CDS	70921807	70921934	.	+	.	ID=cds-XP_036015712.1;Parent=rna-XM_036159819.1;Dbxref=GeneID:19876,GenBank:XP_036015712.1,MGI:MGI:1274781;Name=XP_036015712.1;gbkey=CDS;gene=Robo1;product=roundabout homolog 1 isoform X7;protein_id=XP_036015712.1;extra_copy_number=0
CM058256.1	Liftoff	CDS	70942428	70942436	.	+	.	ID=cds-XP_036015712.1;Parent=rna-XM_036159819.1;Dbxref=GeneID:19876,GenBank:XP_036015712.1,MGI:MGI:1274781;Name=XP_036015712.1;gbkey=CDS;gene=Robo1;product=roundabout homolog 1 isoform X7;protein_id=XP_036015712.1;extra_copy_number=0
CM058256.1	Liftoff	CDS	70946234	70946358	.	+	.	ID=cds-XP_036015712.1;Parent=rna-XM_036159819.1;Dbxref=GeneID:19876,GenBank:XP_036015712.1,MGI:MGI:1274781;Name=XP_036015712.1;gbkey=CDS;gene=Robo1;product=roundabout homolog 1 isoform X7;protein_id=XP_036015712.1;extra_copy_number=0
CM058256.1	Liftoff	CDS	70948307	70948478	.	+	.	ID=cds-XP_036015712.1;Parent=rna-XM_036159819.1;Dbxref=GeneID:19876,GenBank:XP_036015712.1,MGI:MGI:1274781;Name=XP_036015712.1;gbkey=CDS;gene=Robo1;product=roundabout homolog 1 isoform X7;protein_id=XP_036015712.1;extra_copy_number=0
CM058256.1	Liftoff	CDS	70956316	70956521	.	+	.	ID=cds-XP_036015712.1;Parent=rna-XM_036159819.1;Dbxref=GeneID:19876,GenBank:XP_036015712.1,MGI:MGI:1274781;Name=XP_036015712.1;gbkey=CDS;gene=Robo1;product=roundabout homolog 1 isoform X7;protein_id=XP_036015712.1;extra_copy_number=0
CM058256.1	Liftoff	CDS	70958129	70958210	.	+	.	ID=cds-XP_036015712.1;Parent=rna-XM_036159819.1;Dbxref=GeneID:19876,GenBank:XP_036015712.1,MGI:MGI:1274781;Name=XP_036015712.1;gbkey=CDS;gene=Robo1;product=roundabout homolog 1 isoform X7;protein_id=XP_036015712.1;extra_copy_number=0
CM058256.1	Liftoff	CDS	70958357	70958525	.	+	.	ID=cds-XP_036015712.1;Parent=rna-XM_036159819.1;Dbxref=GeneID:19876,GenBank:XP_036015712.1,MGI:MGI:1274781;Name=XP_036015712.1;gbkey=CDS;gene=Robo1;product=roundabout homolog 1 isoform X7;protein_id=XP_036015712.1;extra_copy_number=0
CM058256.1	Liftoff	CDS	70958620	70958786	.	+	.	ID=cds-XP_036015712.1;Parent=rna-XM_036159819.1;Dbxref=GeneID:19876,GenBank:XP_036015712.1,MGI:MGI:1274781;Name=XP_036015712.1;gbkey=CDS;gene=Robo1;product=roundabout homolog 1 isoform X7;protein_id=XP_036015712.1;extra_copy_number=0
CM058256.1	Liftoff	CDS	70963835	70963956	.	+	.	ID=cds-XP_036015712.1;Parent=rna-XM_036159819.1;Dbxref=GeneID:19876,GenBank:XP_036015712.1,MGI:MGI:1274781;Name=XP_036015712.1;gbkey=CDS;gene=Robo1;product=roundabout homolog 1 isoform X7;protein_id=XP_036015712.1;extra_copy_number=0
CM058256.1	Liftoff	CDS	70964709	70964940	.	+	.	ID=cds-XP_036015712.1;Parent=rna-XM_036159819.1;Dbxref=GeneID:19876,GenBank:XP_036015712.1,MGI:MGI:1274781;Name=XP_036015712.1;gbkey=CDS;gene=Robo1;product=roundabout homolog 1 isoform X7;protein_id=XP_036015712.1;extra_copy_number=0
CM058256.1	Liftoff	CDS	70965994	70966115	.	+	.	ID=cds-XP_036015712.1;Parent=rna-XM_036159819.1;Dbxref=GeneID:19876,GenBank:XP_036015712.1,MGI:MGI:1274781;Name=XP_036015712.1;gbkey=CDS;gene=Robo1;product=roundabout homolog 1 isoform X7;protein_id=XP_036015712.1;extra_copy_number=0
CM058256.1	Liftoff	CDS	70969860	70970031	.	+	.	ID=cds-XP_036015712.1;Parent=rna-XM_036159819.1;Dbxref=GeneID:19876,GenBank:XP_036015712.1,MGI:MGI:1274781;Name=XP_036015712.1;gbkey=CDS;gene=Robo1;product=roundabout homolog 1 isoform X7;protein_id=XP_036015712.1;extra_copy_number=0
CM058256.1	Liftoff	CDS	70975753	70975950	.	+	.	ID=cds-XP_036015712.1;Parent=rna-XM_036159819.1;Dbxref=GeneID:19876,GenBank:XP_036015712.1,MGI:MGI:1274781;Name=XP_036015712.1;gbkey=CDS;gene=Robo1;product=roundabout homolog 1 isoform X7;protein_id=XP_036015712.1;extra_copy_number=0
CM058256.1	Liftoff	CDS	70979821	70979847	.	+	.	ID=cds-XP_036015712.1;Parent=rna-XM_036159819.1;Dbxref=GeneID:19876,GenBank:XP_036015712.1,MGI:MGI:1274781;Name=XP_036015712.1;gbkey=CDS;gene=Robo1;product=roundabout homolog 1 isoform X7;protein_id=XP_036015712.1;extra_copy_number=0
CM058256.1	Liftoff	CDS	70981271	70981313	.	+	.	ID=cds-XP_036015712.1;Parent=rna-XM_036159819.1;Dbxref=GeneID:19876,GenBank:XP_036015712.1,MGI:MGI:1274781;Name=XP_036015712.1;gbkey=CDS;gene=Robo1;product=roundabout homolog 1 isoform X7;protein_id=XP_036015712.1;extra_copy_number=0
CM058256.1	Liftoff	CDS	70988073	70988227	.	+	.	ID=cds-XP_036015712.1;Parent=rna-XM_036159819.1;Dbxref=GeneID:19876,GenBank:XP_036015712.1,MGI:MGI:1274781;Name=XP_036015712.1;gbkey=CDS;gene=Robo1;product=roundabout homolog 1 isoform X7;protein_id=XP_036015712.1;extra_copy_number=0
CM058256.1	Liftoff	CDS	70990564	70990899	.	+	.	ID=cds-XP_036015712.1;Parent=rna-XM_036159819.1;Dbxref=GeneID:19876,GenBank:XP_036015712.1,MGI:MGI:1274781;Name=XP_036015712.1;gbkey=CDS;gene=Robo1;product=roundabout homolog 1 isoform X7;protein_id=XP_036015712.1;extra_copy_number=0
CM058256.1	Liftoff	CDS	70992980	70993087	.	+	.	ID=cds-XP_036015712.1;Parent=rna-XM_036159819.1;Dbxref=GeneID:19876,GenBank:XP_036015712.1,MGI:MGI:1274781;Name=XP_036015712.1;gbkey=CDS;gene=Robo1;product=roundabout homolog 1 isoform X7;protein_id=XP_036015712.1;extra_copy_number=0
CM058256.1	Liftoff	CDS	70995768	70995912	.	+	.	ID=cds-XP_036015712.1;Parent=rna-XM_036159819.1;Dbxref=GeneID:19876,GenBank:XP_036015712.1,MGI:MGI:1274781;Name=XP_036015712.1;gbkey=CDS;gene=Robo1;product=roundabout homolog 1 isoform X7;protein_id=XP_036015712.1;extra_copy_number=0
CM058256.1	Liftoff	CDS	70999031	70999279	.	+	.	ID=cds-XP_036015712.1;Parent=rna-XM_036159819.1;Dbxref=GeneID:19876,GenBank:XP_036015712.1,MGI:MGI:1274781;Name=XP_036015712.1;gbkey=CDS;gene=Robo1;product=roundabout homolog 1 isoform X7;protein_id=XP_036015712.1;extra_copy_number=0
CM058256.1	Liftoff	CDS	71010290	71010696	.	+	.	ID=cds-XP_036015712.1;Parent=rna-XM_036159819.1;Dbxref=GeneID:19876,GenBank:XP_036015712.1,MGI:MGI:1274781;Name=XP_036015712.1;gbkey=CDS;gene=Robo1;product=roundabout homolog 1 isoform X7;protein_id=XP_036015712.1;extra_copy_number=0
CM058256.1	Liftoff	CDS	71013919	71014071	.	+	.	ID=cds-XP_036015712.1;Parent=rna-XM_036159819.1;Dbxref=GeneID:19876,GenBank:XP_036015712.1,MGI:MGI:1274781;Name=XP_036015712.1;gbkey=CDS;gene=Robo1;product=roundabout homolog 1 isoform X7;protein_id=XP_036015712.1;extra_copy_number=0
CM058256.1	Liftoff	CDS	71021821	71022129	.	+	.	ID=cds-XP_036015712.1;Parent=rna-XM_036159819.1;Dbxref=GeneID:19876,GenBank:XP_036015712.1,MGI:MGI:1274781;Name=XP_036015712.1;gbkey=CDS;gene=Robo1;product=roundabout homolog 1 isoform X7;protein_id=XP_036015712.1;extra_copy_number=0
CM058256.1	Liftoff	CDS	71029153	71029349	.	+	.	ID=cds-XP_036015712.1;Parent=rna-XM_036159819.1;Dbxref=GeneID:19876,GenBank:XP_036015712.1,MGI:MGI:1274781;Name=XP_036015712.1;gbkey=CDS;gene=Robo1;product=roundabout homolog 1 isoform X7;protein_id=XP_036015712.1;extra_copy_number=0
CM058256.1	Liftoff	CDS	71030510	71030524	.	+	.	ID=cds-XP_036015712.1;Parent=rna-XM_036159819.1;Dbxref=GeneID:19876,GenBank:XP_036015712.1,MGI:MGI:1274781;Name=XP_036015712.1;gbkey=CDS;gene=Robo1;product=roundabout homolog 1 isoform X7;protein_id=XP_036015712.1;extra_copy_number=0
CM058256.1	Liftoff	mRNA	70013552	71033653	.	+	.	ID=rna-XM_006522963.5;Parent=gene-Robo1;Dbxref=GeneID:19876,GenBank:XM_006522963.5,MGI:MGI:1274781;Name=XM_006522963.5;gbkey=mRNA;gene=Robo1;model_evidence=Supporting evidence includes similarity to: 4 mRNAs%2C 21 ESTs%2C 2 Proteins%2C 764 long SRA reads%2C and 100%25 coverage of the annotated genomic feature by RNAseq alignments%2C including 11 samples with support for all annotated introns;product=roundabout guidance receptor 1%2C transcript variant X10;transcript_id=XM_006522963.5;matches_ref_protein=True;valid_ORF=True;extra_copy_number=0
CM058256.1	Liftoff	exon	70013552	70013904	.	+	.	ID=exon-XM_006522963.5-1;Parent=rna-XM_006522963.5;Dbxref=GeneID:19876,GenBank:XM_006522963.5,MGI:MGI:1274781;gbkey=mRNA;gene=Robo1;product=roundabout guidance receptor 1%2C transcript variant X10;transcript_id=XM_006522963.5;extra_copy_number=0
CM058256.1	Liftoff	exon	70131623	70131757	.	+	.	ID=exon-XM_006522963.5-2;Parent=rna-XM_006522963.5;Dbxref=GeneID:19876,GenBank:XM_006522963.5,MGI:MGI:1274781;gbkey=mRNA;gene=Robo1;product=roundabout guidance receptor 1%2C transcript variant X10;transcript_id=XM_006522963.5;extra_copy_number=0
CM058256.1	Liftoff	exon	70728250	70728576	.	+	.	ID=exon-XM_006522963.5-3;Parent=rna-XM_006522963.5;Dbxref=GeneID:19876,GenBank:XM_006522963.5,MGI:MGI:1274781;gbkey=mRNA;gene=Robo1;product=roundabout guidance receptor 1%2C transcript variant X10;transcript_id=XM_006522963.5;extra_copy_number=0
CM058256.1	Liftoff	exon	70890774	70890931	.	+	.	ID=exon-XM_006522963.5-4;Parent=rna-XM_006522963.5;Dbxref=GeneID:19876,GenBank:XM_006522963.5,MGI:MGI:1274781;gbkey=mRNA;gene=Robo1;product=roundabout guidance receptor 1%2C transcript variant X10;transcript_id=XM_006522963.5;extra_copy_number=0
CM058256.1	Liftoff	exon	70919361	70919481	.	+	.	ID=exon-XM_006522963.5-5;Parent=rna-XM_006522963.5;Dbxref=GeneID:19876,GenBank:XM_006522963.5,MGI:MGI:1274781;gbkey=mRNA;gene=Robo1;product=roundabout guidance receptor 1%2C transcript variant X10;transcript_id=XM_006522963.5;extra_copy_number=0
CM058256.1	Liftoff	exon	70919822	70919960	.	+	.	ID=exon-XM_006522963.5-6;Parent=rna-XM_006522963.5;Dbxref=GeneID:19876,GenBank:XM_006522963.5,MGI:MGI:1274781;gbkey=mRNA;gene=Robo1;product=roundabout guidance receptor 1%2C transcript variant X10;transcript_id=XM_006522963.5;extra_copy_number=0
CM058256.1	Liftoff	exon	70921807	70921934	.	+	.	ID=exon-XM_006522963.5-7;Parent=rna-XM_006522963.5;Dbxref=GeneID:19876,GenBank:XM_006522963.5,MGI:MGI:1274781;gbkey=mRNA;gene=Robo1;product=roundabout guidance receptor 1%2C transcript variant X10;transcript_id=XM_006522963.5;extra_copy_number=0
CM058256.1	Liftoff	exon	70942428	70942436	.	+	.	ID=exon-XM_006522963.5-8;Parent=rna-XM_006522963.5;Dbxref=GeneID:19876,GenBank:XM_006522963.5,MGI:MGI:1274781;gbkey=mRNA;gene=Robo1;product=roundabout guidance receptor 1%2C transcript variant X10;transcript_id=XM_006522963.5;extra_copy_number=0
CM058256.1	Liftoff	exon	70946234	70946358	.	+	.	ID=exon-XM_006522963.5-9;Parent=rna-XM_006522963.5;Dbxref=GeneID:19876,GenBank:XM_006522963.5,MGI:MGI:1274781;gbkey=mRNA;gene=Robo1;product=roundabout guidance receptor 1%2C transcript variant X10;transcript_id=XM_006522963.5;extra_copy_number=0
CM058256.1	Liftoff	exon	70948307	70948478	.	+	.	ID=exon-XM_006522963.5-10;Parent=rna-XM_006522963.5;Dbxref=GeneID:19876,GenBank:XM_006522963.5,MGI:MGI:1274781;gbkey=mRNA;gene=Robo1;product=roundabout guidance receptor 1%2C transcript variant X10;transcript_id=XM_006522963.5;extra_copy_number=0
CM058256.1	Liftoff	exon	70956316	70956521	.	+	.	ID=exon-XM_006522963.5-11;Parent=rna-XM_006522963.5;Dbxref=GeneID:19876,GenBank:XM_006522963.5,MGI:MGI:1274781;gbkey=mRNA;gene=Robo1;product=roundabout guidance receptor 1%2C transcript variant X10;transcript_id=XM_006522963.5;extra_copy_number=0
CM058256.1	Liftoff	exon	70958129	70958210	.	+	.	ID=exon-XM_006522963.5-12;Parent=rna-XM_006522963.5;Dbxref=GeneID:19876,GenBank:XM_006522963.5,MGI:MGI:1274781;gbkey=mRNA;gene=Robo1;product=roundabout guidance receptor 1%2C transcript variant X10;transcript_id=XM_006522963.5;extra_copy_number=0
CM058256.1	Liftoff	exon	70958357	70958525	.	+	.	ID=exon-XM_006522963.5-13;Parent=rna-XM_006522963.5;Dbxref=GeneID:19876,GenBank:XM_006522963.5,MGI:MGI:1274781;gbkey=mRNA;gene=Robo1;product=roundabout guidance receptor 1%2C transcript variant X10;transcript_id=XM_006522963.5;extra_copy_number=0
CM058256.1	Liftoff	exon	70958620	70958786	.	+	.	ID=exon-XM_006522963.5-14;Parent=rna-XM_006522963.5;Dbxref=GeneID:19876,GenBank:XM_006522963.5,MGI:MGI:1274781;gbkey=mRNA;gene=Robo1;product=roundabout guidance receptor 1%2C transcript variant X10;transcript_id=XM_006522963.5;extra_copy_number=0
CM058256.1	Liftoff	exon	70963835	70963956	.	+	.	ID=exon-XM_006522963.5-15;Parent=rna-XM_006522963.5;Dbxref=GeneID:19876,GenBank:XM_006522963.5,MGI:MGI:1274781;gbkey=mRNA;gene=Robo1;product=roundabout guidance receptor 1%2C transcript variant X10;transcript_id=XM_006522963.5;extra_copy_number=0
CM058256.1	Liftoff	exon	70964709	70964940	.	+	.	ID=exon-XM_006522963.5-16;Parent=rna-XM_006522963.5;Dbxref=GeneID:19876,GenBank:XM_006522963.5,MGI:MGI:1274781;gbkey=mRNA;gene=Robo1;product=roundabout guidance receptor 1%2C transcript variant X10;transcript_id=XM_006522963.5;extra_copy_number=0
CM058256.1	Liftoff	exon	70965994	70966115	.	+	.	ID=exon-XM_006522963.5-17;Parent=rna-XM_006522963.5;Dbxref=GeneID:19876,GenBank:XM_006522963.5,MGI:MGI:1274781;gbkey=mRNA;gene=Robo1;product=roundabout guidance receptor 1%2C transcript variant X10;transcript_id=XM_006522963.5;extra_copy_number=0
CM058256.1	Liftoff	exon	70969860	70970031	.	+	.	ID=exon-XM_006522963.5-18;Parent=rna-XM_006522963.5;Dbxref=GeneID:19876,GenBank:XM_006522963.5,MGI:MGI:1274781;gbkey=mRNA;gene=Robo1;product=roundabout guidance receptor 1%2C transcript variant X10;transcript_id=XM_006522963.5;extra_copy_number=0
CM058256.1	Liftoff	exon	70975753	70975950	.	+	.	ID=exon-XM_006522963.5-19;Parent=rna-XM_006522963.5;Dbxref=GeneID:19876,GenBank:XM_006522963.5,MGI:MGI:1274781;gbkey=mRNA;gene=Robo1;product=roundabout guidance receptor 1%2C transcript variant X10;transcript_id=XM_006522963.5;extra_copy_number=0
CM058256.1	Liftoff	exon	70979821	70979847	.	+	.	ID=exon-XM_006522963.5-20;Parent=rna-XM_006522963.5;Dbxref=GeneID:19876,GenBank:XM_006522963.5,MGI:MGI:1274781;gbkey=mRNA;gene=Robo1;product=roundabout guidance receptor 1%2C transcript variant X10;transcript_id=XM_006522963.5;extra_copy_number=0
CM058256.1	Liftoff	exon	70981271	70981313	.	+	.	ID=exon-XM_006522963.5-21;Parent=rna-XM_006522963.5;Dbxref=GeneID:19876,GenBank:XM_006522963.5,MGI:MGI:1274781;gbkey=mRNA;gene=Robo1;product=roundabout guidance receptor 1%2C transcript variant X10;transcript_id=XM_006522963.5;extra_copy_number=0
CM058256.1	Liftoff	exon	70988073	70988227	.	+	.	ID=exon-XM_006522963.5-22;Parent=rna-XM_006522963.5;Dbxref=GeneID:19876,GenBank:XM_006522963.5,MGI:MGI:1274781;gbkey=mRNA;gene=Robo1;product=roundabout guidance receptor 1%2C transcript variant X10;transcript_id=XM_006522963.5;extra_copy_number=0
CM058256.1	Liftoff	exon	70990564	70990899	.	+	.	ID=exon-XM_006522963.5-23;Parent=rna-XM_006522963.5;Dbxref=GeneID:19876,GenBank:XM_006522963.5,MGI:MGI:1274781;gbkey=mRNA;gene=Robo1;product=roundabout guidance receptor 1%2C transcript variant X10;transcript_id=XM_006522963.5;extra_copy_number=0
CM058256.1	Liftoff	exon	70992980	70993087	.	+	.	ID=exon-XM_006522963.5-24;Parent=rna-XM_006522963.5;Dbxref=GeneID:19876,GenBank:XM_006522963.5,MGI:MGI:1274781;gbkey=mRNA;gene=Robo1;product=roundabout guidance receptor 1%2C transcript variant X10;transcript_id=XM_006522963.5;extra_copy_number=0
CM058256.1	Liftoff	exon	70995768	70995912	.	+	.	ID=exon-XM_006522963.5-25;Parent=rna-XM_006522963.5;Dbxref=GeneID:19876,GenBank:XM_006522963.5,MGI:MGI:1274781;gbkey=mRNA;gene=Robo1;product=roundabout guidance receptor 1%2C transcript variant X10;transcript_id=XM_006522963.5;extra_copy_number=0
CM058256.1	Liftoff	exon	70999031	70999279	.	+	.	ID=exon-XM_006522963.5-26;Parent=rna-XM_006522963.5;Dbxref=GeneID:19876,GenBank:XM_006522963.5,MGI:MGI:1274781;gbkey=mRNA;gene=Robo1;product=roundabout guidance receptor 1%2C transcript variant X10;transcript_id=XM_006522963.5;extra_copy_number=0
CM058256.1	Liftoff	exon	71010290	71010696	.	+	.	ID=exon-XM_006522963.5-27;Parent=rna-XM_006522963.5;Dbxref=GeneID:19876,GenBank:XM_006522963.5,MGI:MGI:1274781;gbkey=mRNA;gene=Robo1;product=roundabout guidance receptor 1%2C transcript variant X10;transcript_id=XM_006522963.5;extra_copy_number=0
CM058256.1	Liftoff	exon	71013919	71014071	.	+	.	ID=exon-XM_006522963.5-28;Parent=rna-XM_006522963.5;Dbxref=GeneID:19876,GenBank:XM_006522963.5,MGI:MGI:1274781;gbkey=mRNA;gene=Robo1;product=roundabout guidance receptor 1%2C transcript variant X10;transcript_id=XM_006522963.5;extra_copy_number=0
CM058256.1	Liftoff	exon	71021821	71022129	.	+	.	ID=exon-XM_006522963.5-29;Parent=rna-XM_006522963.5;Dbxref=GeneID:19876,GenBank:XM_006522963.5,MGI:MGI:1274781;gbkey=mRNA;gene=Robo1;product=roundabout guidance receptor 1%2C transcript variant X10;transcript_id=XM_006522963.5;extra_copy_number=0
CM058256.1	Liftoff	exon	71029153	71029349	.	+	.	ID=exon-XM_006522963.5-30;Parent=rna-XM_006522963.5;Dbxref=GeneID:19876,GenBank:XM_006522963.5,MGI:MGI:1274781;gbkey=mRNA;gene=Robo1;product=roundabout guidance receptor 1%2C transcript variant X10;transcript_id=XM_006522963.5;extra_copy_number=0
CM058256.1	Liftoff	exon	71030510	71033653	.	+	.	ID=exon-XM_006522963.5-31;Parent=rna-XM_006522963.5;Dbxref=GeneID:19876,GenBank:XM_006522963.5,MGI:MGI:1274781;gbkey=mRNA;gene=Robo1;product=roundabout guidance receptor 1%2C transcript variant X10;transcript_id=XM_006522963.5;extra_copy_number=0
CM058256.1	Liftoff	CDS	70131658	70131757	.	+	.	ID=cds-XP_006523026.1;Parent=rna-XM_006522963.5;Dbxref=GeneID:19876,GenBank:XP_006523026.1,MGI:MGI:1274781;Name=XP_006523026.1;gbkey=CDS;gene=Robo1;product=roundabout homolog 1 isoform X10;protein_id=XP_006523026.1;extra_copy_number=0
CM058256.1	Liftoff	CDS	70728250	70728576	.	+	.	ID=cds-XP_006523026.1;Parent=rna-XM_006522963.5;Dbxref=GeneID:19876,GenBank:XP_006523026.1,MGI:MGI:1274781;Name=XP_006523026.1;gbkey=CDS;gene=Robo1;product=roundabout homolog 1 isoform X10;protein_id=XP_006523026.1;extra_copy_number=0
CM058256.1	Liftoff	CDS	70890774	70890931	.	+	.	ID=cds-XP_006523026.1;Parent=rna-XM_006522963.5;Dbxref=GeneID:19876,GenBank:XP_006523026.1,MGI:MGI:1274781;Name=XP_006523026.1;gbkey=CDS;gene=Robo1;product=roundabout homolog 1 isoform X10;protein_id=XP_006523026.1;extra_copy_number=0
CM058256.1	Liftoff	CDS	70919361	70919481	.	+	.	ID=cds-XP_006523026.1;Parent=rna-XM_006522963.5;Dbxref=GeneID:19876,GenBank:XP_006523026.1,MGI:MGI:1274781;Name=XP_006523026.1;gbkey=CDS;gene=Robo1;product=roundabout homolog 1 isoform X10;protein_id=XP_006523026.1;extra_copy_number=0
CM058256.1	Liftoff	CDS	70919822	70919960	.	+	.	ID=cds-XP_006523026.1;Parent=rna-XM_006522963.5;Dbxref=GeneID:19876,GenBank:XP_006523026.1,MGI:MGI:1274781;Name=XP_006523026.1;gbkey=CDS;gene=Robo1;product=roundabout homolog 1 isoform X10;protein_id=XP_006523026.1;extra_copy_number=0
CM058256.1	Liftoff	CDS	70921807	70921934	.	+	.	ID=cds-XP_006523026.1;Parent=rna-XM_006522963.5;Dbxref=GeneID:19876,GenBank:XP_006523026.1,MGI:MGI:1274781;Name=XP_006523026.1;gbkey=CDS;gene=Robo1;product=roundabout homolog 1 isoform X10;protein_id=XP_006523026.1;extra_copy_number=0
CM058256.1	Liftoff	CDS	70942428	70942436	.	+	.	ID=cds-XP_006523026.1;Parent=rna-XM_006522963.5;Dbxref=GeneID:19876,GenBank:XP_006523026.1,MGI:MGI:1274781;Name=XP_006523026.1;gbkey=CDS;gene=Robo1;product=roundabout homolog 1 isoform X10;protein_id=XP_006523026.1;extra_copy_number=0
CM058256.1	Liftoff	CDS	70946234	70946358	.	+	.	ID=cds-XP_006523026.1;Parent=rna-XM_006522963.5;Dbxref=GeneID:19876,GenBank:XP_006523026.1,MGI:MGI:1274781;Name=XP_006523026.1;gbkey=CDS;gene=Robo1;product=roundabout homolog 1 isoform X10;protein_id=XP_006523026.1;extra_copy_number=0
CM058256.1	Liftoff	CDS	70948307	70948478	.	+	.	ID=cds-XP_006523026.1;Parent=rna-XM_006522963.5;Dbxref=GeneID:19876,GenBank:XP_006523026.1,MGI:MGI:1274781;Name=XP_006523026.1;gbkey=CDS;gene=Robo1;product=roundabout homolog 1 isoform X10;protein_id=XP_006523026.1;extra_copy_number=0
CM058256.1	Liftoff	CDS	70956316	70956521	.	+	.	ID=cds-XP_006523026.1;Parent=rna-XM_006522963.5;Dbxref=GeneID:19876,GenBank:XP_006523026.1,MGI:MGI:1274781;Name=XP_006523026.1;gbkey=CDS;gene=Robo1;product=roundabout homolog 1 isoform X10;protein_id=XP_006523026.1;extra_copy_number=0
CM058256.1	Liftoff	CDS	70958129	70958210	.	+	.	ID=cds-XP_006523026.1;Parent=rna-XM_006522963.5;Dbxref=GeneID:19876,GenBank:XP_006523026.1,MGI:MGI:1274781;Name=XP_006523026.1;gbkey=CDS;gene=Robo1;product=roundabout homolog 1 isoform X10;protein_id=XP_006523026.1;extra_copy_number=0
CM058256.1	Liftoff	CDS	70958357	70958525	.	+	.	ID=cds-XP_006523026.1;Parent=rna-XM_006522963.5;Dbxref=GeneID:19876,GenBank:XP_006523026.1,MGI:MGI:1274781;Name=XP_006523026.1;gbkey=CDS;gene=Robo1;product=roundabout homolog 1 isoform X10;protein_id=XP_006523026.1;extra_copy_number=0
CM058256.1	Liftoff	CDS	70958620	70958786	.	+	.	ID=cds-XP_006523026.1;Parent=rna-XM_006522963.5;Dbxref=GeneID:19876,GenBank:XP_006523026.1,MGI:MGI:1274781;Name=XP_006523026.1;gbkey=CDS;gene=Robo1;product=roundabout homolog 1 isoform X10;protein_id=XP_006523026.1;extra_copy_number=0
CM058256.1	Liftoff	CDS	70963835	70963956	.	+	.	ID=cds-XP_006523026.1;Parent=rna-XM_006522963.5;Dbxref=GeneID:19876,GenBank:XP_006523026.1,MGI:MGI:1274781;Name=XP_006523026.1;gbkey=CDS;gene=Robo1;product=roundabout homolog 1 isoform X10;protein_id=XP_006523026.1;extra_copy_number=0
CM058256.1	Liftoff	CDS	70964709	70964940	.	+	.	ID=cds-XP_006523026.1;Parent=rna-XM_006522963.5;Dbxref=GeneID:19876,GenBank:XP_006523026.1,MGI:MGI:1274781;Name=XP_006523026.1;gbkey=CDS;gene=Robo1;product=roundabout homolog 1 isoform X10;protein_id=XP_006523026.1;extra_copy_number=0
CM058256.1	Liftoff	CDS	70965994	70966115	.	+	.	ID=cds-XP_006523026.1;Parent=rna-XM_006522963.5;Dbxref=GeneID:19876,GenBank:XP_006523026.1,MGI:MGI:1274781;Name=XP_006523026.1;gbkey=CDS;gene=Robo1;product=roundabout homolog 1 isoform X10;protein_id=XP_006523026.1;extra_copy_number=0
CM058256.1	Liftoff	CDS	70969860	70970031	.	+	.	ID=cds-XP_006523026.1;Parent=rna-XM_006522963.5;Dbxref=GeneID:19876,GenBank:XP_006523026.1,MGI:MGI:1274781;Name=XP_006523026.1;gbkey=CDS;gene=Robo1;product=roundabout homolog 1 isoform X10;protein_id=XP_006523026.1;extra_copy_number=0
CM058256.1	Liftoff	CDS	70975753	70975950	.	+	.	ID=cds-XP_006523026.1;Parent=rna-XM_006522963.5;Dbxref=GeneID:19876,GenBank:XP_006523026.1,MGI:MGI:1274781;Name=XP_006523026.1;gbkey=CDS;gene=Robo1;product=roundabout homolog 1 isoform X10;protein_id=XP_006523026.1;extra_copy_number=0
CM058256.1	Liftoff	CDS	70979821	70979847	.	+	.	ID=cds-XP_006523026.1;Parent=rna-XM_006522963.5;Dbxref=GeneID:19876,GenBank:XP_006523026.1,MGI:MGI:1274781;Name=XP_006523026.1;gbkey=CDS;gene=Robo1;product=roundabout homolog 1 isoform X10;protein_id=XP_006523026.1;extra_copy_number=0
CM058256.1	Liftoff	CDS	70981271	70981313	.	+	.	ID=cds-XP_006523026.1;Parent=rna-XM_006522963.5;Dbxref=GeneID:19876,GenBank:XP_006523026.1,MGI:MGI:1274781;Name=XP_006523026.1;gbkey=CDS;gene=Robo1;product=roundabout homolog 1 isoform X10;protein_id=XP_006523026.1;extra_copy_number=0
CM058256.1	Liftoff	CDS	70988073	70988227	.	+	.	ID=cds-XP_006523026.1;Parent=rna-XM_006522963.5;Dbxref=GeneID:19876,GenBank:XP_006523026.1,MGI:MGI:1274781;Name=XP_006523026.1;gbkey=CDS;gene=Robo1;product=roundabout homolog 1 isoform X10;protein_id=XP_006523026.1;extra_copy_number=0
CM058256.1	Liftoff	CDS	70990564	70990899	.	+	.	ID=cds-XP_006523026.1;Parent=rna-XM_006522963.5;Dbxref=GeneID:19876,GenBank:XP_006523026.1,MGI:MGI:1274781;Name=XP_006523026.1;gbkey=CDS;gene=Robo1;product=roundabout homolog 1 isoform X10;protein_id=XP_006523026.1;extra_copy_number=0
CM058256.1	Liftoff	CDS	70992980	70993087	.	+	.	ID=cds-XP_006523026.1;Parent=rna-XM_006522963.5;Dbxref=GeneID:19876,GenBank:XP_006523026.1,MGI:MGI:1274781;Name=XP_006523026.1;gbkey=CDS;gene=Robo1;product=roundabout homolog 1 isoform X10;protein_id=XP_006523026.1;extra_copy_number=0
CM058256.1	Liftoff	CDS	70995768	70995912	.	+	.	ID=cds-XP_006523026.1;Parent=rna-XM_006522963.5;Dbxref=GeneID:19876,GenBank:XP_006523026.1,MGI:MGI:1274781;Name=XP_006523026.1;gbkey=CDS;gene=Robo1;product=roundabout homolog 1 isoform X10;protein_id=XP_006523026.1;extra_copy_number=0
CM058256.1	Liftoff	CDS	70999031	70999279	.	+	.	ID=cds-XP_006523026.1;Parent=rna-XM_006522963.5;Dbxref=GeneID:19876,GenBank:XP_006523026.1,MGI:MGI:1274781;Name=XP_006523026.1;gbkey=CDS;gene=Robo1;product=roundabout homolog 1 isoform X10;protein_id=XP_006523026.1;extra_copy_number=0
CM058256.1	Liftoff	CDS	71010290	71010696	.	+	.	ID=cds-XP_006523026.1;Parent=rna-XM_006522963.5;Dbxref=GeneID:19876,GenBank:XP_006523026.1,MGI:MGI:1274781;Name=XP_006523026.1;gbkey=CDS;gene=Robo1;product=roundabout homolog 1 isoform X10;protein_id=XP_006523026.1;extra_copy_number=0
CM058256.1	Liftoff	CDS	71013919	71014071	.	+	.	ID=cds-XP_006523026.1;Parent=rna-XM_006522963.5;Dbxref=GeneID:19876,GenBank:XP_006523026.1,MGI:MGI:1274781;Name=XP_006523026.1;gbkey=CDS;gene=Robo1;product=roundabout homolog 1 isoform X10;protein_id=XP_006523026.1;extra_copy_number=0
CM058256.1	Liftoff	CDS	71021821	71022129	.	+	.	ID=cds-XP_006523026.1;Parent=rna-XM_006522963.5;Dbxref=GeneID:19876,GenBank:XP_006523026.1,MGI:MGI:1274781;Name=XP_006523026.1;gbkey=CDS;gene=Robo1;product=roundabout homolog 1 isoform X10;protein_id=XP_006523026.1;extra_copy_number=0
CM058256.1	Liftoff	CDS	71029153	71029349	.	+	.	ID=cds-XP_006523026.1;Parent=rna-XM_006522963.5;Dbxref=GeneID:19876,GenBank:XP_006523026.1,MGI:MGI:1274781;Name=XP_006523026.1;gbkey=CDS;gene=Robo1;product=roundabout homolog 1 isoform X10;protein_id=XP_006523026.1;extra_copy_number=0
CM058256.1	Liftoff	CDS	71030510	71030524	.	+	.	ID=cds-XP_006523026.1;Parent=rna-XM_006522963.5;Dbxref=GeneID:19876,GenBank:XP_006523026.1,MGI:MGI:1274781;Name=XP_006523026.1;gbkey=CDS;gene=Robo1;product=roundabout homolog 1 isoform X10;protein_id=XP_006523026.1;extra_copy_number=0
CM058256.1	Liftoff	mRNA	70013552	71033653	.	+	.	ID=rna-XM_036159820.1;Parent=gene-Robo1;Dbxref=GeneID:19876,GenBank:XM_036159820.1,MGI:MGI:1274781;Name=XM_036159820.1;gbkey=mRNA;gene=Robo1;model_evidence=Supporting evidence includes similarity to: 4 mRNAs%2C 21 ESTs%2C 2 Proteins%2C 765 long SRA reads%2C and 100%25 coverage of the annotated genomic feature by RNAseq alignments%2C including 4 samples with support for all annotated introns;product=roundabout guidance receptor 1%2C transcript variant X13;transcript_id=XM_036159820.1;matches_ref_protein=True;valid_ORF=True;extra_copy_number=0
CM058256.1	Liftoff	exon	70013552	70013904	.	+	.	ID=exon-XM_036159820.1-1;Parent=rna-XM_036159820.1;Dbxref=GeneID:19876,GenBank:XM_036159820.1,MGI:MGI:1274781;gbkey=mRNA;gene=Robo1;product=roundabout guidance receptor 1%2C transcript variant X13;transcript_id=XM_036159820.1;extra_copy_number=0
CM058256.1	Liftoff	exon	70131623	70131757	.	+	.	ID=exon-XM_036159820.1-2;Parent=rna-XM_036159820.1;Dbxref=GeneID:19876,GenBank:XM_036159820.1,MGI:MGI:1274781;gbkey=mRNA;gene=Robo1;product=roundabout guidance receptor 1%2C transcript variant X13;transcript_id=XM_036159820.1;extra_copy_number=0
CM058256.1	Liftoff	exon	70457374	70457508	.	+	.	ID=exon-XM_036159820.1-3;Parent=rna-XM_036159820.1;Dbxref=GeneID:19876,GenBank:XM_036159820.1,MGI:MGI:1274781;gbkey=mRNA;gene=Robo1;product=roundabout guidance receptor 1%2C transcript variant X13;transcript_id=XM_036159820.1;extra_copy_number=0
CM058256.1	Liftoff	exon	70728250	70728576	.	+	.	ID=exon-XM_036159820.1-4;Parent=rna-XM_036159820.1;Dbxref=GeneID:19876,GenBank:XM_036159820.1,MGI:MGI:1274781;gbkey=mRNA;gene=Robo1;product=roundabout guidance receptor 1%2C transcript variant X13;transcript_id=XM_036159820.1;extra_copy_number=0
CM058256.1	Liftoff	exon	70890774	70890931	.	+	.	ID=exon-XM_036159820.1-5;Parent=rna-XM_036159820.1;Dbxref=GeneID:19876,GenBank:XM_036159820.1,MGI:MGI:1274781;gbkey=mRNA;gene=Robo1;product=roundabout guidance receptor 1%2C transcript variant X13;transcript_id=XM_036159820.1;extra_copy_number=0
CM058256.1	Liftoff	exon	70919361	70919481	.	+	.	ID=exon-XM_036159820.1-6;Parent=rna-XM_036159820.1;Dbxref=GeneID:19876,GenBank:XM_036159820.1,MGI:MGI:1274781;gbkey=mRNA;gene=Robo1;product=roundabout guidance receptor 1%2C transcript variant X13;transcript_id=XM_036159820.1;extra_copy_number=0
CM058256.1	Liftoff	exon	70919822	70919960	.	+	.	ID=exon-XM_036159820.1-7;Parent=rna-XM_036159820.1;Dbxref=GeneID:19876,GenBank:XM_036159820.1,MGI:MGI:1274781;gbkey=mRNA;gene=Robo1;product=roundabout guidance receptor 1%2C transcript variant X13;transcript_id=XM_036159820.1;extra_copy_number=0
CM058256.1	Liftoff	exon	70921807	70921934	.	+	.	ID=exon-XM_036159820.1-8;Parent=rna-XM_036159820.1;Dbxref=GeneID:19876,GenBank:XM_036159820.1,MGI:MGI:1274781;gbkey=mRNA;gene=Robo1;product=roundabout guidance receptor 1%2C transcript variant X13;transcript_id=XM_036159820.1;extra_copy_number=0
CM058256.1	Liftoff	exon	70942428	70942436	.	+	.	ID=exon-XM_036159820.1-9;Parent=rna-XM_036159820.1;Dbxref=GeneID:19876,GenBank:XM_036159820.1,MGI:MGI:1274781;gbkey=mRNA;gene=Robo1;product=roundabout guidance receptor 1%2C transcript variant X13;transcript_id=XM_036159820.1;extra_copy_number=0
CM058256.1	Liftoff	exon	70946234	70946358	.	+	.	ID=exon-XM_036159820.1-10;Parent=rna-XM_036159820.1;Dbxref=GeneID:19876,GenBank:XM_036159820.1,MGI:MGI:1274781;gbkey=mRNA;gene=Robo1;product=roundabout guidance receptor 1%2C transcript variant X13;transcript_id=XM_036159820.1;extra_copy_number=0
CM058256.1	Liftoff	exon	70948307	70948478	.	+	.	ID=exon-XM_036159820.1-11;Parent=rna-XM_036159820.1;Dbxref=GeneID:19876,GenBank:XM_036159820.1,MGI:MGI:1274781;gbkey=mRNA;gene=Robo1;product=roundabout guidance receptor 1%2C transcript variant X13;transcript_id=XM_036159820.1;extra_copy_number=0
CM058256.1	Liftoff	exon	70956316	70956521	.	+	.	ID=exon-XM_036159820.1-12;Parent=rna-XM_036159820.1;Dbxref=GeneID:19876,GenBank:XM_036159820.1,MGI:MGI:1274781;gbkey=mRNA;gene=Robo1;product=roundabout guidance receptor 1%2C transcript variant X13;transcript_id=XM_036159820.1;extra_copy_number=0
CM058256.1	Liftoff	exon	70958129	70958210	.	+	.	ID=exon-XM_036159820.1-13;Parent=rna-XM_036159820.1;Dbxref=GeneID:19876,GenBank:XM_036159820.1,MGI:MGI:1274781;gbkey=mRNA;gene=Robo1;product=roundabout guidance receptor 1%2C transcript variant X13;transcript_id=XM_036159820.1;extra_copy_number=0
CM058256.1	Liftoff	exon	70958357	70958525	.	+	.	ID=exon-XM_036159820.1-14;Parent=rna-XM_036159820.1;Dbxref=GeneID:19876,GenBank:XM_036159820.1,MGI:MGI:1274781;gbkey=mRNA;gene=Robo1;product=roundabout guidance receptor 1%2C transcript variant X13;transcript_id=XM_036159820.1;extra_copy_number=0
CM058256.1	Liftoff	exon	70958620	70958786	.	+	.	ID=exon-XM_036159820.1-15;Parent=rna-XM_036159820.1;Dbxref=GeneID:19876,GenBank:XM_036159820.1,MGI:MGI:1274781;gbkey=mRNA;gene=Robo1;product=roundabout guidance receptor 1%2C transcript variant X13;transcript_id=XM_036159820.1;extra_copy_number=0
CM058256.1	Liftoff	exon	70963835	70963956	.	+	.	ID=exon-XM_036159820.1-16;Parent=rna-XM_036159820.1;Dbxref=GeneID:19876,GenBank:XM_036159820.1,MGI:MGI:1274781;gbkey=mRNA;gene=Robo1;product=roundabout guidance receptor 1%2C transcript variant X13;transcript_id=XM_036159820.1;extra_copy_number=0
CM058256.1	Liftoff	exon	70964709	70964940	.	+	.	ID=exon-XM_036159820.1-17;Parent=rna-XM_036159820.1;Dbxref=GeneID:19876,GenBank:XM_036159820.1,MGI:MGI:1274781;gbkey=mRNA;gene=Robo1;product=roundabout guidance receptor 1%2C transcript variant X13;transcript_id=XM_036159820.1;extra_copy_number=0
CM058256.1	Liftoff	exon	70965994	70966115	.	+	.	ID=exon-XM_036159820.1-18;Parent=rna-XM_036159820.1;Dbxref=GeneID:19876,GenBank:XM_036159820.1,MGI:MGI:1274781;gbkey=mRNA;gene=Robo1;product=roundabout guidance receptor 1%2C transcript variant X13;transcript_id=XM_036159820.1;extra_copy_number=0
CM058256.1	Liftoff	exon	70969860	70970031	.	+	.	ID=exon-XM_036159820.1-19;Parent=rna-XM_036159820.1;Dbxref=GeneID:19876,GenBank:XM_036159820.1,MGI:MGI:1274781;gbkey=mRNA;gene=Robo1;product=roundabout guidance receptor 1%2C transcript variant X13;transcript_id=XM_036159820.1;extra_copy_number=0
CM058256.1	Liftoff	exon	70975753	70975950	.	+	.	ID=exon-XM_036159820.1-20;Parent=rna-XM_036159820.1;Dbxref=GeneID:19876,GenBank:XM_036159820.1,MGI:MGI:1274781;gbkey=mRNA;gene=Robo1;product=roundabout guidance receptor 1%2C transcript variant X13;transcript_id=XM_036159820.1;extra_copy_number=0
CM058256.1	Liftoff	exon	70979821	70979847	.	+	.	ID=exon-XM_036159820.1-21;Parent=rna-XM_036159820.1;Dbxref=GeneID:19876,GenBank:XM_036159820.1,MGI:MGI:1274781;gbkey=mRNA;gene=Robo1;product=roundabout guidance receptor 1%2C transcript variant X13;transcript_id=XM_036159820.1;extra_copy_number=0
CM058256.1	Liftoff	exon	70981271	70981313	.	+	.	ID=exon-XM_036159820.1-22;Parent=rna-XM_036159820.1;Dbxref=GeneID:19876,GenBank:XM_036159820.1,MGI:MGI:1274781;gbkey=mRNA;gene=Robo1;product=roundabout guidance receptor 1%2C transcript variant X13;transcript_id=XM_036159820.1;extra_copy_number=0
CM058256.1	Liftoff	exon	70988073	70988227	.	+	.	ID=exon-XM_036159820.1-23;Parent=rna-XM_036159820.1;Dbxref=GeneID:19876,GenBank:XM_036159820.1,MGI:MGI:1274781;gbkey=mRNA;gene=Robo1;product=roundabout guidance receptor 1%2C transcript variant X13;transcript_id=XM_036159820.1;extra_copy_number=0
CM058256.1	Liftoff	exon	70990564	70990899	.	+	.	ID=exon-XM_036159820.1-24;Parent=rna-XM_036159820.1;Dbxref=GeneID:19876,GenBank:XM_036159820.1,MGI:MGI:1274781;gbkey=mRNA;gene=Robo1;product=roundabout guidance receptor 1%2C transcript variant X13;transcript_id=XM_036159820.1;extra_copy_number=0
CM058256.1	Liftoff	exon	70992980	70993087	.	+	.	ID=exon-XM_036159820.1-25;Parent=rna-XM_036159820.1;Dbxref=GeneID:19876,GenBank:XM_036159820.1,MGI:MGI:1274781;gbkey=mRNA;gene=Robo1;product=roundabout guidance receptor 1%2C transcript variant X13;transcript_id=XM_036159820.1;extra_copy_number=0
CM058256.1	Liftoff	exon	70995768	70995912	.	+	.	ID=exon-XM_036159820.1-26;Parent=rna-XM_036159820.1;Dbxref=GeneID:19876,GenBank:XM_036159820.1,MGI:MGI:1274781;gbkey=mRNA;gene=Robo1;product=roundabout guidance receptor 1%2C transcript variant X13;transcript_id=XM_036159820.1;extra_copy_number=0
CM058256.1	Liftoff	exon	70999031	70999279	.	+	.	ID=exon-XM_036159820.1-27;Parent=rna-XM_036159820.1;Dbxref=GeneID:19876,GenBank:XM_036159820.1,MGI:MGI:1274781;gbkey=mRNA;gene=Robo1;product=roundabout guidance receptor 1%2C transcript variant X13;transcript_id=XM_036159820.1;extra_copy_number=0
CM058256.1	Liftoff	exon	71010290	71010696	.	+	.	ID=exon-XM_036159820.1-28;Parent=rna-XM_036159820.1;Dbxref=GeneID:19876,GenBank:XM_036159820.1,MGI:MGI:1274781;gbkey=mRNA;gene=Robo1;product=roundabout guidance receptor 1%2C transcript variant X13;transcript_id=XM_036159820.1;extra_copy_number=0
CM058256.1	Liftoff	exon	71013919	71014071	.	+	.	ID=exon-XM_036159820.1-29;Parent=rna-XM_036159820.1;Dbxref=GeneID:19876,GenBank:XM_036159820.1,MGI:MGI:1274781;gbkey=mRNA;gene=Robo1;product=roundabout guidance receptor 1%2C transcript variant X13;transcript_id=XM_036159820.1;extra_copy_number=0
CM058256.1	Liftoff	exon	71021821	71022129	.	+	.	ID=exon-XM_036159820.1-30;Parent=rna-XM_036159820.1;Dbxref=GeneID:19876,GenBank:XM_036159820.1,MGI:MGI:1274781;gbkey=mRNA;gene=Robo1;product=roundabout guidance receptor 1%2C transcript variant X13;transcript_id=XM_036159820.1;extra_copy_number=0
CM058256.1	Liftoff	exon	71029153	71029349	.	+	.	ID=exon-XM_036159820.1-31;Parent=rna-XM_036159820.1;Dbxref=GeneID:19876,GenBank:XM_036159820.1,MGI:MGI:1274781;gbkey=mRNA;gene=Robo1;product=roundabout guidance receptor 1%2C transcript variant X13;transcript_id=XM_036159820.1;extra_copy_number=0
CM058256.1	Liftoff	exon	71030510	71033653	.	+	.	ID=exon-XM_036159820.1-32;Parent=rna-XM_036159820.1;Dbxref=GeneID:19876,GenBank:XM_036159820.1,MGI:MGI:1274781;gbkey=mRNA;gene=Robo1;product=roundabout guidance receptor 1%2C transcript variant X13;transcript_id=XM_036159820.1;extra_copy_number=0
CM058256.1	Liftoff	CDS	70457448	70457508	.	+	.	ID=cds-XP_036015713.1;Parent=rna-XM_036159820.1;Dbxref=GeneID:19876,GenBank:XP_036015713.1,MGI:MGI:1274781;Name=XP_036015713.1;gbkey=CDS;gene=Robo1;product=roundabout homolog 1 isoform X13;protein_id=XP_036015713.1;extra_copy_number=0
CM058256.1	Liftoff	CDS	70728250	70728576	.	+	.	ID=cds-XP_036015713.1;Parent=rna-XM_036159820.1;Dbxref=GeneID:19876,GenBank:XP_036015713.1,MGI:MGI:1274781;Name=XP_036015713.1;gbkey=CDS;gene=Robo1;product=roundabout homolog 1 isoform X13;protein_id=XP_036015713.1;extra_copy_number=0
CM058256.1	Liftoff	CDS	70890774	70890931	.	+	.	ID=cds-XP_036015713.1;Parent=rna-XM_036159820.1;Dbxref=GeneID:19876,GenBank:XP_036015713.1,MGI:MGI:1274781;Name=XP_036015713.1;gbkey=CDS;gene=Robo1;product=roundabout homolog 1 isoform X13;protein_id=XP_036015713.1;extra_copy_number=0
CM058256.1	Liftoff	CDS	70919361	70919481	.	+	.	ID=cds-XP_036015713.1;Parent=rna-XM_036159820.1;Dbxref=GeneID:19876,GenBank:XP_036015713.1,MGI:MGI:1274781;Name=XP_036015713.1;gbkey=CDS;gene=Robo1;product=roundabout homolog 1 isoform X13;protein_id=XP_036015713.1;extra_copy_number=0
CM058256.1	Liftoff	CDS	70919822	70919960	.	+	.	ID=cds-XP_036015713.1;Parent=rna-XM_036159820.1;Dbxref=GeneID:19876,GenBank:XP_036015713.1,MGI:MGI:1274781;Name=XP_036015713.1;gbkey=CDS;gene=Robo1;product=roundabout homolog 1 isoform X13;protein_id=XP_036015713.1;extra_copy_number=0
CM058256.1	Liftoff	CDS	70921807	70921934	.	+	.	ID=cds-XP_036015713.1;Parent=rna-XM_036159820.1;Dbxref=GeneID:19876,GenBank:XP_036015713.1,MGI:MGI:1274781;Name=XP_036015713.1;gbkey=CDS;gene=Robo1;product=roundabout homolog 1 isoform X13;protein_id=XP_036015713.1;extra_copy_number=0
CM058256.1	Liftoff	CDS	70942428	70942436	.	+	.	ID=cds-XP_036015713.1;Parent=rna-XM_036159820.1;Dbxref=GeneID:19876,GenBank:XP_036015713.1,MGI:MGI:1274781;Name=XP_036015713.1;gbkey=CDS;gene=Robo1;product=roundabout homolog 1 isoform X13;protein_id=XP_036015713.1;extra_copy_number=0
CM058256.1	Liftoff	CDS	70946234	70946358	.	+	.	ID=cds-XP_036015713.1;Parent=rna-XM_036159820.1;Dbxref=GeneID:19876,GenBank:XP_036015713.1,MGI:MGI:1274781;Name=XP_036015713.1;gbkey=CDS;gene=Robo1;product=roundabout homolog 1 isoform X13;protein_id=XP_036015713.1;extra_copy_number=0
CM058256.1	Liftoff	CDS	70948307	70948478	.	+	.	ID=cds-XP_036015713.1;Parent=rna-XM_036159820.1;Dbxref=GeneID:19876,GenBank:XP_036015713.1,MGI:MGI:1274781;Name=XP_036015713.1;gbkey=CDS;gene=Robo1;product=roundabout homolog 1 isoform X13;protein_id=XP_036015713.1;extra_copy_number=0
CM058256.1	Liftoff	CDS	70956316	70956521	.	+	.	ID=cds-XP_036015713.1;Parent=rna-XM_036159820.1;Dbxref=GeneID:19876,GenBank:XP_036015713.1,MGI:MGI:1274781;Name=XP_036015713.1;gbkey=CDS;gene=Robo1;product=roundabout homolog 1 isoform X13;protein_id=XP_036015713.1;extra_copy_number=0
CM058256.1	Liftoff	CDS	70958129	70958210	.	+	.	ID=cds-XP_036015713.1;Parent=rna-XM_036159820.1;Dbxref=GeneID:19876,GenBank:XP_036015713.1,MGI:MGI:1274781;Name=XP_036015713.1;gbkey=CDS;gene=Robo1;product=roundabout homolog 1 isoform X13;protein_id=XP_036015713.1;extra_copy_number=0
CM058256.1	Liftoff	CDS	70958357	70958525	.	+	.	ID=cds-XP_036015713.1;Parent=rna-XM_036159820.1;Dbxref=GeneID:19876,GenBank:XP_036015713.1,MGI:MGI:1274781;Name=XP_036015713.1;gbkey=CDS;gene=Robo1;product=roundabout homolog 1 isoform X13;protein_id=XP_036015713.1;extra_copy_number=0
CM058256.1	Liftoff	CDS	70958620	70958786	.	+	.	ID=cds-XP_036015713.1;Parent=rna-XM_036159820.1;Dbxref=GeneID:19876,GenBank:XP_036015713.1,MGI:MGI:1274781;Name=XP_036015713.1;gbkey=CDS;gene=Robo1;product=roundabout homolog 1 isoform X13;protein_id=XP_036015713.1;extra_copy_number=0
CM058256.1	Liftoff	CDS	70963835	70963956	.	+	.	ID=cds-XP_036015713.1;Parent=rna-XM_036159820.1;Dbxref=GeneID:19876,GenBank:XP_036015713.1,MGI:MGI:1274781;Name=XP_036015713.1;gbkey=CDS;gene=Robo1;product=roundabout homolog 1 isoform X13;protein_id=XP_036015713.1;extra_copy_number=0
CM058256.1	Liftoff	CDS	70964709	70964940	.	+	.	ID=cds-XP_036015713.1;Parent=rna-XM_036159820.1;Dbxref=GeneID:19876,GenBank:XP_036015713.1,MGI:MGI:1274781;Name=XP_036015713.1;gbkey=CDS;gene=Robo1;product=roundabout homolog 1 isoform X13;protein_id=XP_036015713.1;extra_copy_number=0
CM058256.1	Liftoff	CDS	70965994	70966115	.	+	.	ID=cds-XP_036015713.1;Parent=rna-XM_036159820.1;Dbxref=GeneID:19876,GenBank:XP_036015713.1,MGI:MGI:1274781;Name=XP_036015713.1;gbkey=CDS;gene=Robo1;product=roundabout homolog 1 isoform X13;protein_id=XP_036015713.1;extra_copy_number=0
CM058256.1	Liftoff	CDS	70969860	70970031	.	+	.	ID=cds-XP_036015713.1;Parent=rna-XM_036159820.1;Dbxref=GeneID:19876,GenBank:XP_036015713.1,MGI:MGI:1274781;Name=XP_036015713.1;gbkey=CDS;gene=Robo1;product=roundabout homolog 1 isoform X13;protein_id=XP_036015713.1;extra_copy_number=0
CM058256.1	Liftoff	CDS	70975753	70975950	.	+	.	ID=cds-XP_036015713.1;Parent=rna-XM_036159820.1;Dbxref=GeneID:19876,GenBank:XP_036015713.1,MGI:MGI:1274781;Name=XP_036015713.1;gbkey=CDS;gene=Robo1;product=roundabout homolog 1 isoform X13;protein_id=XP_036015713.1;extra_copy_number=0
CM058256.1	Liftoff	CDS	70979821	70979847	.	+	.	ID=cds-XP_036015713.1;Parent=rna-XM_036159820.1;Dbxref=GeneID:19876,GenBank:XP_036015713.1,MGI:MGI:1274781;Name=XP_036015713.1;gbkey=CDS;gene=Robo1;product=roundabout homolog 1 isoform X13;protein_id=XP_036015713.1;extra_copy_number=0
CM058256.1	Liftoff	CDS	70981271	70981313	.	+	.	ID=cds-XP_036015713.1;Parent=rna-XM_036159820.1;Dbxref=GeneID:19876,GenBank:XP_036015713.1,MGI:MGI:1274781;Name=XP_036015713.1;gbkey=CDS;gene=Robo1;product=roundabout homolog 1 isoform X13;protein_id=XP_036015713.1;extra_copy_number=0
CM058256.1	Liftoff	CDS	70988073	70988227	.	+	.	ID=cds-XP_036015713.1;Parent=rna-XM_036159820.1;Dbxref=GeneID:19876,GenBank:XP_036015713.1,MGI:MGI:1274781;Name=XP_036015713.1;gbkey=CDS;gene=Robo1;product=roundabout homolog 1 isoform X13;protein_id=XP_036015713.1;extra_copy_number=0
CM058256.1	Liftoff	CDS	70990564	70990899	.	+	.	ID=cds-XP_036015713.1;Parent=rna-XM_036159820.1;Dbxref=GeneID:19876,GenBank:XP_036015713.1,MGI:MGI:1274781;Name=XP_036015713.1;gbkey=CDS;gene=Robo1;product=roundabout homolog 1 isoform X13;protein_id=XP_036015713.1;extra_copy_number=0
CM058256.1	Liftoff	CDS	70992980	70993087	.	+	.	ID=cds-XP_036015713.1;Parent=rna-XM_036159820.1;Dbxref=GeneID:19876,GenBank:XP_036015713.1,MGI:MGI:1274781;Name=XP_036015713.1;gbkey=CDS;gene=Robo1;product=roundabout homolog 1 isoform X13;protein_id=XP_036015713.1;extra_copy_number=0
CM058256.1	Liftoff	CDS	70995768	70995912	.	+	.	ID=cds-XP_036015713.1;Parent=rna-XM_036159820.1;Dbxref=GeneID:19876,GenBank:XP_036015713.1,MGI:MGI:1274781;Name=XP_036015713.1;gbkey=CDS;gene=Robo1;product=roundabout homolog 1 isoform X13;protein_id=XP_036015713.1;extra_copy_number=0
CM058256.1	Liftoff	CDS	70999031	70999279	.	+	.	ID=cds-XP_036015713.1;Parent=rna-XM_036159820.1;Dbxref=GeneID:19876,GenBank:XP_036015713.1,MGI:MGI:1274781;Name=XP_036015713.1;gbkey=CDS;gene=Robo1;product=roundabout homolog 1 isoform X13;protein_id=XP_036015713.1;extra_copy_number=0
CM058256.1	Liftoff	CDS	71010290	71010696	.	+	.	ID=cds-XP_036015713.1;Parent=rna-XM_036159820.1;Dbxref=GeneID:19876,GenBank:XP_036015713.1,MGI:MGI:1274781;Name=XP_036015713.1;gbkey=CDS;gene=Robo1;product=roundabout homolog 1 isoform X13;protein_id=XP_036015713.1;extra_copy_number=0
CM058256.1	Liftoff	CDS	71013919	71014071	.	+	.	ID=cds-XP_036015713.1;Parent=rna-XM_036159820.1;Dbxref=GeneID:19876,GenBank:XP_036015713.1,MGI:MGI:1274781;Name=XP_036015713.1;gbkey=CDS;gene=Robo1;product=roundabout homolog 1 isoform X13;protein_id=XP_036015713.1;extra_copy_number=0
CM058256.1	Liftoff	CDS	71021821	71022129	.	+	.	ID=cds-XP_036015713.1;Parent=rna-XM_036159820.1;Dbxref=GeneID:19876,GenBank:XP_036015713.1,MGI:MGI:1274781;Name=XP_036015713.1;gbkey=CDS;gene=Robo1;product=roundabout homolog 1 isoform X13;protein_id=XP_036015713.1;extra_copy_number=0
CM058256.1	Liftoff	CDS	71029153	71029349	.	+	.	ID=cds-XP_036015713.1;Parent=rna-XM_036159820.1;Dbxref=GeneID:19876,GenBank:XP_036015713.1,MGI:MGI:1274781;Name=XP_036015713.1;gbkey=CDS;gene=Robo1;product=roundabout homolog 1 isoform X13;protein_id=XP_036015713.1;extra_copy_number=0
CM058256.1	Liftoff	CDS	71030510	71030524	.	+	.	ID=cds-XP_036015713.1;Parent=rna-XM_036159820.1;Dbxref=GeneID:19876,GenBank:XP_036015713.1,MGI:MGI:1274781;Name=XP_036015713.1;gbkey=CDS;gene=Robo1;product=roundabout homolog 1 isoform X13;protein_id=XP_036015713.1;extra_copy_number=0
CM058256.1	Liftoff	mRNA	70013655	71033653	.	+	.	ID=rna-NM_001415010.1;Parent=gene-Robo1;Dbxref=GeneID:19876,GenBank:NM_001415010.1,MGI:MGI:1274781;Name=NM_001415010.1;gbkey=mRNA;gene=Robo1;product=roundabout guidance receptor 1%2C transcript variant 1;transcript_id=NM_001415010.1;matches_ref_protein=True;valid_ORF=True;extra_copy_number=0
CM058256.1	Liftoff	exon	70013655	70013904	.	+	.	ID=exon-NM_001415010.1-1;Parent=rna-NM_001415010.1;Dbxref=GeneID:19876,GenBank:NM_001415010.1,MGI:MGI:1274781;gbkey=mRNA;gene=Robo1;product=roundabout guidance receptor 1%2C transcript variant 1;transcript_id=NM_001415010.1;extra_copy_number=0
CM058256.1	Liftoff	exon	70131623	70131757	.	+	.	ID=exon-NM_001415010.1-2;Parent=rna-NM_001415010.1;Dbxref=GeneID:19876,GenBank:NM_001415010.1,MGI:MGI:1274781;gbkey=mRNA;gene=Robo1;product=roundabout guidance receptor 1%2C transcript variant 1;transcript_id=NM_001415010.1;extra_copy_number=0
CM058256.1	Liftoff	exon	70549797	70549880	.	+	.	ID=exon-NM_001415010.1-3;Parent=rna-NM_001415010.1;Dbxref=GeneID:19876,GenBank:NM_001415010.1,MGI:MGI:1274781;gbkey=mRNA;gene=Robo1;product=roundabout guidance receptor 1%2C transcript variant 1;transcript_id=NM_001415010.1;extra_copy_number=0
CM058256.1	Liftoff	exon	70728250	70728576	.	+	.	ID=exon-NM_001415010.1-4;Parent=rna-NM_001415010.1;Dbxref=GeneID:19876,GenBank:NM_001415010.1,MGI:MGI:1274781;gbkey=mRNA;gene=Robo1;product=roundabout guidance receptor 1%2C transcript variant 1;transcript_id=NM_001415010.1;extra_copy_number=0
CM058256.1	Liftoff	exon	70890774	70890931	.	+	.	ID=exon-NM_001415010.1-5;Parent=rna-NM_001415010.1;Dbxref=GeneID:19876,GenBank:NM_001415010.1,MGI:MGI:1274781;gbkey=mRNA;gene=Robo1;product=roundabout guidance receptor 1%2C transcript variant 1;transcript_id=NM_001415010.1;extra_copy_number=0
CM058256.1	Liftoff	exon	70919361	70919481	.	+	.	ID=exon-NM_001415010.1-6;Parent=rna-NM_001415010.1;Dbxref=GeneID:19876,GenBank:NM_001415010.1,MGI:MGI:1274781;gbkey=mRNA;gene=Robo1;product=roundabout guidance receptor 1%2C transcript variant 1;transcript_id=NM_001415010.1;extra_copy_number=0
CM058256.1	Liftoff	exon	70919822	70919960	.	+	.	ID=exon-NM_001415010.1-7;Parent=rna-NM_001415010.1;Dbxref=GeneID:19876,GenBank:NM_001415010.1,MGI:MGI:1274781;gbkey=mRNA;gene=Robo1;product=roundabout guidance receptor 1%2C transcript variant 1;transcript_id=NM_001415010.1;extra_copy_number=0
CM058256.1	Liftoff	exon	70921807	70921934	.	+	.	ID=exon-NM_001415010.1-8;Parent=rna-NM_001415010.1;Dbxref=GeneID:19876,GenBank:NM_001415010.1,MGI:MGI:1274781;gbkey=mRNA;gene=Robo1;product=roundabout guidance receptor 1%2C transcript variant 1;transcript_id=NM_001415010.1;extra_copy_number=0
CM058256.1	Liftoff	exon	70946234	70946358	.	+	.	ID=exon-NM_001415010.1-9;Parent=rna-NM_001415010.1;Dbxref=GeneID:19876,GenBank:NM_001415010.1,MGI:MGI:1274781;gbkey=mRNA;gene=Robo1;product=roundabout guidance receptor 1%2C transcript variant 1;transcript_id=NM_001415010.1;extra_copy_number=0
CM058256.1	Liftoff	exon	70948307	70948478	.	+	.	ID=exon-NM_001415010.1-10;Parent=rna-NM_001415010.1;Dbxref=GeneID:19876,GenBank:NM_001415010.1,MGI:MGI:1274781;gbkey=mRNA;gene=Robo1;product=roundabout guidance receptor 1%2C transcript variant 1;transcript_id=NM_001415010.1;extra_copy_number=0
CM058256.1	Liftoff	exon	70956316	70956521	.	+	.	ID=exon-NM_001415010.1-11;Parent=rna-NM_001415010.1;Dbxref=GeneID:19876,GenBank:NM_001415010.1,MGI:MGI:1274781;gbkey=mRNA;gene=Robo1;product=roundabout guidance receptor 1%2C transcript variant 1;transcript_id=NM_001415010.1;extra_copy_number=0
CM058256.1	Liftoff	exon	70958129	70958210	.	+	.	ID=exon-NM_001415010.1-12;Parent=rna-NM_001415010.1;Dbxref=GeneID:19876,GenBank:NM_001415010.1,MGI:MGI:1274781;gbkey=mRNA;gene=Robo1;product=roundabout guidance receptor 1%2C transcript variant 1;transcript_id=NM_001415010.1;extra_copy_number=0
CM058256.1	Liftoff	exon	70958357	70958525	.	+	.	ID=exon-NM_001415010.1-13;Parent=rna-NM_001415010.1;Dbxref=GeneID:19876,GenBank:NM_001415010.1,MGI:MGI:1274781;gbkey=mRNA;gene=Robo1;product=roundabout guidance receptor 1%2C transcript variant 1;transcript_id=NM_001415010.1;extra_copy_number=0
CM058256.1	Liftoff	exon	70958620	70958786	.	+	.	ID=exon-NM_001415010.1-14;Parent=rna-NM_001415010.1;Dbxref=GeneID:19876,GenBank:NM_001415010.1,MGI:MGI:1274781;gbkey=mRNA;gene=Robo1;product=roundabout guidance receptor 1%2C transcript variant 1;transcript_id=NM_001415010.1;extra_copy_number=0
CM058256.1	Liftoff	exon	70963835	70963956	.	+	.	ID=exon-NM_001415010.1-15;Parent=rna-NM_001415010.1;Dbxref=GeneID:19876,GenBank:NM_001415010.1,MGI:MGI:1274781;gbkey=mRNA;gene=Robo1;product=roundabout guidance receptor 1%2C transcript variant 1;transcript_id=NM_001415010.1;extra_copy_number=0
CM058256.1	Liftoff	exon	70964709	70964940	.	+	.	ID=exon-NM_001415010.1-16;Parent=rna-NM_001415010.1;Dbxref=GeneID:19876,GenBank:NM_001415010.1,MGI:MGI:1274781;gbkey=mRNA;gene=Robo1;product=roundabout guidance receptor 1%2C transcript variant 1;transcript_id=NM_001415010.1;extra_copy_number=0
CM058256.1	Liftoff	exon	70965994	70966115	.	+	.	ID=exon-NM_001415010.1-17;Parent=rna-NM_001415010.1;Dbxref=GeneID:19876,GenBank:NM_001415010.1,MGI:MGI:1274781;gbkey=mRNA;gene=Robo1;product=roundabout guidance receptor 1%2C transcript variant 1;transcript_id=NM_001415010.1;extra_copy_number=0
CM058256.1	Liftoff	exon	70969860	70970031	.	+	.	ID=exon-NM_001415010.1-18;Parent=rna-NM_001415010.1;Dbxref=GeneID:19876,GenBank:NM_001415010.1,MGI:MGI:1274781;gbkey=mRNA;gene=Robo1;product=roundabout guidance receptor 1%2C transcript variant 1;transcript_id=NM_001415010.1;extra_copy_number=0
CM058256.1	Liftoff	exon	70975753	70975950	.	+	.	ID=exon-NM_001415010.1-19;Parent=rna-NM_001415010.1;Dbxref=GeneID:19876,GenBank:NM_001415010.1,MGI:MGI:1274781;gbkey=mRNA;gene=Robo1;product=roundabout guidance receptor 1%2C transcript variant 1;transcript_id=NM_001415010.1;extra_copy_number=0
CM058256.1	Liftoff	exon	70979821	70979847	.	+	.	ID=exon-NM_001415010.1-20;Parent=rna-NM_001415010.1;Dbxref=GeneID:19876,GenBank:NM_001415010.1,MGI:MGI:1274781;gbkey=mRNA;gene=Robo1;product=roundabout guidance receptor 1%2C transcript variant 1;transcript_id=NM_001415010.1;extra_copy_number=0
CM058256.1	Liftoff	exon	70981271	70981313	.	+	.	ID=exon-NM_001415010.1-21;Parent=rna-NM_001415010.1;Dbxref=GeneID:19876,GenBank:NM_001415010.1,MGI:MGI:1274781;gbkey=mRNA;gene=Robo1;product=roundabout guidance receptor 1%2C transcript variant 1;transcript_id=NM_001415010.1;extra_copy_number=0
CM058256.1	Liftoff	exon	70988073	70988227	.	+	.	ID=exon-NM_001415010.1-22;Parent=rna-NM_001415010.1;Dbxref=GeneID:19876,GenBank:NM_001415010.1,MGI:MGI:1274781;gbkey=mRNA;gene=Robo1;product=roundabout guidance receptor 1%2C transcript variant 1;transcript_id=NM_001415010.1;extra_copy_number=0
CM058256.1	Liftoff	exon	70990564	70990899	.	+	.	ID=exon-NM_001415010.1-23;Parent=rna-NM_001415010.1;Dbxref=GeneID:19876,GenBank:NM_001415010.1,MGI:MGI:1274781;gbkey=mRNA;gene=Robo1;product=roundabout guidance receptor 1%2C transcript variant 1;transcript_id=NM_001415010.1;extra_copy_number=0
CM058256.1	Liftoff	exon	70992980	70993087	.	+	.	ID=exon-NM_001415010.1-24;Parent=rna-NM_001415010.1;Dbxref=GeneID:19876,GenBank:NM_001415010.1,MGI:MGI:1274781;gbkey=mRNA;gene=Robo1;product=roundabout guidance receptor 1%2C transcript variant 1;transcript_id=NM_001415010.1;extra_copy_number=0
CM058256.1	Liftoff	exon	70995768	70995912	.	+	.	ID=exon-NM_001415010.1-25;Parent=rna-NM_001415010.1;Dbxref=GeneID:19876,GenBank:NM_001415010.1,MGI:MGI:1274781;gbkey=mRNA;gene=Robo1;product=roundabout guidance receptor 1%2C transcript variant 1;transcript_id=NM_001415010.1;extra_copy_number=0
CM058256.1	Liftoff	exon	70999031	70999279	.	+	.	ID=exon-NM_001415010.1-26;Parent=rna-NM_001415010.1;Dbxref=GeneID:19876,GenBank:NM_001415010.1,MGI:MGI:1274781;gbkey=mRNA;gene=Robo1;product=roundabout guidance receptor 1%2C transcript variant 1;transcript_id=NM_001415010.1;extra_copy_number=0
CM058256.1	Liftoff	exon	71010290	71010696	.	+	.	ID=exon-NM_001415010.1-27;Parent=rna-NM_001415010.1;Dbxref=GeneID:19876,GenBank:NM_001415010.1,MGI:MGI:1274781;gbkey=mRNA;gene=Robo1;product=roundabout guidance receptor 1%2C transcript variant 1;transcript_id=NM_001415010.1;extra_copy_number=0
CM058256.1	Liftoff	exon	71013919	71014071	.	+	.	ID=exon-NM_001415010.1-28;Parent=rna-NM_001415010.1;Dbxref=GeneID:19876,GenBank:NM_001415010.1,MGI:MGI:1274781;gbkey=mRNA;gene=Robo1;product=roundabout guidance receptor 1%2C transcript variant 1;transcript_id=NM_001415010.1;extra_copy_number=0
CM058256.1	Liftoff	exon	71021821	71022129	.	+	.	ID=exon-NM_001415010.1-29;Parent=rna-NM_001415010.1;Dbxref=GeneID:19876,GenBank:NM_001415010.1,MGI:MGI:1274781;gbkey=mRNA;gene=Robo1;product=roundabout guidance receptor 1%2C transcript variant 1;transcript_id=NM_001415010.1;extra_copy_number=0
CM058256.1	Liftoff	exon	71029153	71029349	.	+	.	ID=exon-NM_001415010.1-30;Parent=rna-NM_001415010.1;Dbxref=GeneID:19876,GenBank:NM_001415010.1,MGI:MGI:1274781;gbkey=mRNA;gene=Robo1;product=roundabout guidance receptor 1%2C transcript variant 1;transcript_id=NM_001415010.1;extra_copy_number=0
CM058256.1	Liftoff	exon	71030510	71033653	.	+	.	ID=exon-NM_001415010.1-31;Parent=rna-NM_001415010.1;Dbxref=GeneID:19876,GenBank:NM_001415010.1,MGI:MGI:1274781;gbkey=mRNA;gene=Robo1;product=roundabout guidance receptor 1%2C transcript variant 1;transcript_id=NM_001415010.1;extra_copy_number=0
CM058256.1	Liftoff	CDS	70131658	70131757	.	+	.	ID=cds-NP_001401939.1;Parent=rna-NM_001415010.1;Dbxref=GeneID:19876,GenBank:NP_001401939.1,MGI:MGI:1274781;Name=NP_001401939.1;Note=isoform 1 precursor is encoded by transcript variant 1;gbkey=CDS;gene=Robo1;product=roundabout homolog 1 isoform 1 precursor;protein_id=NP_001401939.1;extra_copy_number=0
CM058256.1	Liftoff	CDS	70549797	70549880	.	+	.	ID=cds-NP_001401939.1;Parent=rna-NM_001415010.1;Dbxref=GeneID:19876,GenBank:NP_001401939.1,MGI:MGI:1274781;Name=NP_001401939.1;Note=isoform 1 precursor is encoded by transcript variant 1;gbkey=CDS;gene=Robo1;product=roundabout homolog 1 isoform 1 precursor;protein_id=NP_001401939.1;extra_copy_number=0
CM058256.1	Liftoff	CDS	70728250	70728576	.	+	.	ID=cds-NP_001401939.1;Parent=rna-NM_001415010.1;Dbxref=GeneID:19876,GenBank:NP_001401939.1,MGI:MGI:1274781;Name=NP_001401939.1;Note=isoform 1 precursor is encoded by transcript variant 1;gbkey=CDS;gene=Robo1;product=roundabout homolog 1 isoform 1 precursor;protein_id=NP_001401939.1;extra_copy_number=0
CM058256.1	Liftoff	CDS	70890774	70890931	.	+	.	ID=cds-NP_001401939.1;Parent=rna-NM_001415010.1;Dbxref=GeneID:19876,GenBank:NP_001401939.1,MGI:MGI:1274781;Name=NP_001401939.1;Note=isoform 1 precursor is encoded by transcript variant 1;gbkey=CDS;gene=Robo1;product=roundabout homolog 1 isoform 1 precursor;protein_id=NP_001401939.1;extra_copy_number=0
CM058256.1	Liftoff	CDS	70919361	70919481	.	+	.	ID=cds-NP_001401939.1;Parent=rna-NM_001415010.1;Dbxref=GeneID:19876,GenBank:NP_001401939.1,MGI:MGI:1274781;Name=NP_001401939.1;Note=isoform 1 precursor is encoded by transcript variant 1;gbkey=CDS;gene=Robo1;product=roundabout homolog 1 isoform 1 precursor;protein_id=NP_001401939.1;extra_copy_number=0
CM058256.1	Liftoff	CDS	70919822	70919960	.	+	.	ID=cds-NP_001401939.1;Parent=rna-NM_001415010.1;Dbxref=GeneID:19876,GenBank:NP_001401939.1,MGI:MGI:1274781;Name=NP_001401939.1;Note=isoform 1 precursor is encoded by transcript variant 1;gbkey=CDS;gene=Robo1;product=roundabout homolog 1 isoform 1 precursor;protein_id=NP_001401939.1;extra_copy_number=0
CM058256.1	Liftoff	CDS	70921807	70921934	.	+	.	ID=cds-NP_001401939.1;Parent=rna-NM_001415010.1;Dbxref=GeneID:19876,GenBank:NP_001401939.1,MGI:MGI:1274781;Name=NP_001401939.1;Note=isoform 1 precursor is encoded by transcript variant 1;gbkey=CDS;gene=Robo1;product=roundabout homolog 1 isoform 1 precursor;protein_id=NP_001401939.1;extra_copy_number=0
CM058256.1	Liftoff	CDS	70946234	70946358	.	+	.	ID=cds-NP_001401939.1;Parent=rna-NM_001415010.1;Dbxref=GeneID:19876,GenBank:NP_001401939.1,MGI:MGI:1274781;Name=NP_001401939.1;Note=isoform 1 precursor is encoded by transcript variant 1;gbkey=CDS;gene=Robo1;product=roundabout homolog 1 isoform 1 precursor;protein_id=NP_001401939.1;extra_copy_number=0
CM058256.1	Liftoff	CDS	70948307	70948478	.	+	.	ID=cds-NP_001401939.1;Parent=rna-NM_001415010.1;Dbxref=GeneID:19876,GenBank:NP_001401939.1,MGI:MGI:1274781;Name=NP_001401939.1;Note=isoform 1 precursor is encoded by transcript variant 1;gbkey=CDS;gene=Robo1;product=roundabout homolog 1 isoform 1 precursor;protein_id=NP_001401939.1;extra_copy_number=0
CM058256.1	Liftoff	CDS	70956316	70956521	.	+	.	ID=cds-NP_001401939.1;Parent=rna-NM_001415010.1;Dbxref=GeneID:19876,GenBank:NP_001401939.1,MGI:MGI:1274781;Name=NP_001401939.1;Note=isoform 1 precursor is encoded by transcript variant 1;gbkey=CDS;gene=Robo1;product=roundabout homolog 1 isoform 1 precursor;protein_id=NP_001401939.1;extra_copy_number=0
CM058256.1	Liftoff	CDS	70958129	70958210	.	+	.	ID=cds-NP_001401939.1;Parent=rna-NM_001415010.1;Dbxref=GeneID:19876,GenBank:NP_001401939.1,MGI:MGI:1274781;Name=NP_001401939.1;Note=isoform 1 precursor is encoded by transcript variant 1;gbkey=CDS;gene=Robo1;product=roundabout homolog 1 isoform 1 precursor;protein_id=NP_001401939.1;extra_copy_number=0
CM058256.1	Liftoff	CDS	70958357	70958525	.	+	.	ID=cds-NP_001401939.1;Parent=rna-NM_001415010.1;Dbxref=GeneID:19876,GenBank:NP_001401939.1,MGI:MGI:1274781;Name=NP_001401939.1;Note=isoform 1 precursor is encoded by transcript variant 1;gbkey=CDS;gene=Robo1;product=roundabout homolog 1 isoform 1 precursor;protein_id=NP_001401939.1;extra_copy_number=0
CM058256.1	Liftoff	CDS	70958620	70958786	.	+	.	ID=cds-NP_001401939.1;Parent=rna-NM_001415010.1;Dbxref=GeneID:19876,GenBank:NP_001401939.1,MGI:MGI:1274781;Name=NP_001401939.1;Note=isoform 1 precursor is encoded by transcript variant 1;gbkey=CDS;gene=Robo1;product=roundabout homolog 1 isoform 1 precursor;protein_id=NP_001401939.1;extra_copy_number=0
CM058256.1	Liftoff	CDS	70963835	70963956	.	+	.	ID=cds-NP_001401939.1;Parent=rna-NM_001415010.1;Dbxref=GeneID:19876,GenBank:NP_001401939.1,MGI:MGI:1274781;Name=NP_001401939.1;Note=isoform 1 precursor is encoded by transcript variant 1;gbkey=CDS;gene=Robo1;product=roundabout homolog 1 isoform 1 precursor;protein_id=NP_001401939.1;extra_copy_number=0
CM058256.1	Liftoff	CDS	70964709	70964940	.	+	.	ID=cds-NP_001401939.1;Parent=rna-NM_001415010.1;Dbxref=GeneID:19876,GenBank:NP_001401939.1,MGI:MGI:1274781;Name=NP_001401939.1;Note=isoform 1 precursor is encoded by transcript variant 1;gbkey=CDS;gene=Robo1;product=roundabout homolog 1 isoform 1 precursor;protein_id=NP_001401939.1;extra_copy_number=0
CM058256.1	Liftoff	CDS	70965994	70966115	.	+	.	ID=cds-NP_001401939.1;Parent=rna-NM_001415010.1;Dbxref=GeneID:19876,GenBank:NP_001401939.1,MGI:MGI:1274781;Name=NP_001401939.1;Note=isoform 1 precursor is encoded by transcript variant 1;gbkey=CDS;gene=Robo1;product=roundabout homolog 1 isoform 1 precursor;protein_id=NP_001401939.1;extra_copy_number=0
CM058256.1	Liftoff	CDS	70969860	70970031	.	+	.	ID=cds-NP_001401939.1;Parent=rna-NM_001415010.1;Dbxref=GeneID:19876,GenBank:NP_001401939.1,MGI:MGI:1274781;Name=NP_001401939.1;Note=isoform 1 precursor is encoded by transcript variant 1;gbkey=CDS;gene=Robo1;product=roundabout homolog 1 isoform 1 precursor;protein_id=NP_001401939.1;extra_copy_number=0
CM058256.1	Liftoff	CDS	70975753	70975950	.	+	.	ID=cds-NP_001401939.1;Parent=rna-NM_001415010.1;Dbxref=GeneID:19876,GenBank:NP_001401939.1,MGI:MGI:1274781;Name=NP_001401939.1;Note=isoform 1 precursor is encoded by transcript variant 1;gbkey=CDS;gene=Robo1;product=roundabout homolog 1 isoform 1 precursor;protein_id=NP_001401939.1;extra_copy_number=0
CM058256.1	Liftoff	CDS	70979821	70979847	.	+	.	ID=cds-NP_001401939.1;Parent=rna-NM_001415010.1;Dbxref=GeneID:19876,GenBank:NP_001401939.1,MGI:MGI:1274781;Name=NP_001401939.1;Note=isoform 1 precursor is encoded by transcript variant 1;gbkey=CDS;gene=Robo1;product=roundabout homolog 1 isoform 1 precursor;protein_id=NP_001401939.1;extra_copy_number=0
CM058256.1	Liftoff	CDS	70981271	70981313	.	+	.	ID=cds-NP_001401939.1;Parent=rna-NM_001415010.1;Dbxref=GeneID:19876,GenBank:NP_001401939.1,MGI:MGI:1274781;Name=NP_001401939.1;Note=isoform 1 precursor is encoded by transcript variant 1;gbkey=CDS;gene=Robo1;product=roundabout homolog 1 isoform 1 precursor;protein_id=NP_001401939.1;extra_copy_number=0
CM058256.1	Liftoff	CDS	70988073	70988227	.	+	.	ID=cds-NP_001401939.1;Parent=rna-NM_001415010.1;Dbxref=GeneID:19876,GenBank:NP_001401939.1,MGI:MGI:1274781;Name=NP_001401939.1;Note=isoform 1 precursor is encoded by transcript variant 1;gbkey=CDS;gene=Robo1;product=roundabout homolog 1 isoform 1 precursor;protein_id=NP_001401939.1;extra_copy_number=0
CM058256.1	Liftoff	CDS	70990564	70990899	.	+	.	ID=cds-NP_001401939.1;Parent=rna-NM_001415010.1;Dbxref=GeneID:19876,GenBank:NP_001401939.1,MGI:MGI:1274781;Name=NP_001401939.1;Note=isoform 1 precursor is encoded by transcript variant 1;gbkey=CDS;gene=Robo1;product=roundabout homolog 1 isoform 1 precursor;protein_id=NP_001401939.1;extra_copy_number=0
CM058256.1	Liftoff	CDS	70992980	70993087	.	+	.	ID=cds-NP_001401939.1;Parent=rna-NM_001415010.1;Dbxref=GeneID:19876,GenBank:NP_001401939.1,MGI:MGI:1274781;Name=NP_001401939.1;Note=isoform 1 precursor is encoded by transcript variant 1;gbkey=CDS;gene=Robo1;product=roundabout homolog 1 isoform 1 precursor;protein_id=NP_001401939.1;extra_copy_number=0
CM058256.1	Liftoff	CDS	70995768	70995912	.	+	.	ID=cds-NP_001401939.1;Parent=rna-NM_001415010.1;Dbxref=GeneID:19876,GenBank:NP_001401939.1,MGI:MGI:1274781;Name=NP_001401939.1;Note=isoform 1 precursor is encoded by transcript variant 1;gbkey=CDS;gene=Robo1;product=roundabout homolog 1 isoform 1 precursor;protein_id=NP_001401939.1;extra_copy_number=0
CM058256.1	Liftoff	CDS	70999031	70999279	.	+	.	ID=cds-NP_001401939.1;Parent=rna-NM_001415010.1;Dbxref=GeneID:19876,GenBank:NP_001401939.1,MGI:MGI:1274781;Name=NP_001401939.1;Note=isoform 1 precursor is encoded by transcript variant 1;gbkey=CDS;gene=Robo1;product=roundabout homolog 1 isoform 1 precursor;protein_id=NP_001401939.1;extra_copy_number=0
CM058256.1	Liftoff	CDS	71010290	71010696	.	+	.	ID=cds-NP_001401939.1;Parent=rna-NM_001415010.1;Dbxref=GeneID:19876,GenBank:NP_001401939.1,MGI:MGI:1274781;Name=NP_001401939.1;Note=isoform 1 precursor is encoded by transcript variant 1;gbkey=CDS;gene=Robo1;product=roundabout homolog 1 isoform 1 precursor;protein_id=NP_001401939.1;extra_copy_number=0
CM058256.1	Liftoff	CDS	71013919	71014071	.	+	.	ID=cds-NP_001401939.1;Parent=rna-NM_001415010.1;Dbxref=GeneID:19876,GenBank:NP_001401939.1,MGI:MGI:1274781;Name=NP_001401939.1;Note=isoform 1 precursor is encoded by transcript variant 1;gbkey=CDS;gene=Robo1;product=roundabout homolog 1 isoform 1 precursor;protein_id=NP_001401939.1;extra_copy_number=0
CM058256.1	Liftoff	CDS	71021821	71022129	.	+	.	ID=cds-NP_001401939.1;Parent=rna-NM_001415010.1;Dbxref=GeneID:19876,GenBank:NP_001401939.1,MGI:MGI:1274781;Name=NP_001401939.1;Note=isoform 1 precursor is encoded by transcript variant 1;gbkey=CDS;gene=Robo1;product=roundabout homolog 1 isoform 1 precursor;protein_id=NP_001401939.1;extra_copy_number=0
CM058256.1	Liftoff	CDS	71029153	71029349	.	+	.	ID=cds-NP_001401939.1;Parent=rna-NM_001415010.1;Dbxref=GeneID:19876,GenBank:NP_001401939.1,MGI:MGI:1274781;Name=NP_001401939.1;Note=isoform 1 precursor is encoded by transcript variant 1;gbkey=CDS;gene=Robo1;product=roundabout homolog 1 isoform 1 precursor;protein_id=NP_001401939.1;extra_copy_number=0
CM058256.1	Liftoff	CDS	71030510	71030524	.	+	.	ID=cds-NP_001401939.1;Parent=rna-NM_001415010.1;Dbxref=GeneID:19876,GenBank:NP_001401939.1,MGI:MGI:1274781;Name=NP_001401939.1;Note=isoform 1 precursor is encoded by transcript variant 1;gbkey=CDS;gene=Robo1;product=roundabout homolog 1 isoform 1 precursor;protein_id=NP_001401939.1;extra_copy_number=0
CM058256.1	Liftoff	mRNA	70294014	71033653	.	+	.	ID=rna-XM_017316894.3;Parent=gene-Robo1;Dbxref=GeneID:19876,GenBank:XM_017316894.3,MGI:MGI:1274781;Name=XM_017316894.3;gbkey=mRNA;gene=Robo1;model_evidence=Supporting evidence includes similarity to: 3 mRNAs%2C 21 ESTs%2C 2 Proteins%2C 753 long SRA reads%2C and 100%25 coverage of the annotated genomic feature by RNAseq alignments%2C including 7 samples with support for all annotated introns;product=roundabout guidance receptor 1%2C transcript variant X4;transcript_id=XM_017316894.3;matches_ref_protein=True;valid_ORF=True;extra_copy_number=0
CM058256.1	Liftoff	exon	70294014	70294581	.	+	.	ID=exon-XM_017316894.3-1;Parent=rna-XM_017316894.3;Dbxref=GeneID:19876,GenBank:XM_017316894.3,MGI:MGI:1274781;gbkey=mRNA;gene=Robo1;product=roundabout guidance receptor 1%2C transcript variant X4;transcript_id=XM_017316894.3;extra_copy_number=0
CM058256.1	Liftoff	exon	70549797	70549880	.	+	.	ID=exon-XM_017316894.3-2;Parent=rna-XM_017316894.3;Dbxref=GeneID:19876,GenBank:XM_017316894.3,MGI:MGI:1274781;gbkey=mRNA;gene=Robo1;product=roundabout guidance receptor 1%2C transcript variant X4;transcript_id=XM_017316894.3;extra_copy_number=0
CM058256.1	Liftoff	exon	70728250	70728576	.	+	.	ID=exon-XM_017316894.3-3;Parent=rna-XM_017316894.3;Dbxref=GeneID:19876,GenBank:XM_017316894.3,MGI:MGI:1274781;gbkey=mRNA;gene=Robo1;product=roundabout guidance receptor 1%2C transcript variant X4;transcript_id=XM_017316894.3;extra_copy_number=0
CM058256.1	Liftoff	exon	70890774	70890931	.	+	.	ID=exon-XM_017316894.3-4;Parent=rna-XM_017316894.3;Dbxref=GeneID:19876,GenBank:XM_017316894.3,MGI:MGI:1274781;gbkey=mRNA;gene=Robo1;product=roundabout guidance receptor 1%2C transcript variant X4;transcript_id=XM_017316894.3;extra_copy_number=0
CM058256.1	Liftoff	exon	70919361	70919481	.	+	.	ID=exon-XM_017316894.3-5;Parent=rna-XM_017316894.3;Dbxref=GeneID:19876,GenBank:XM_017316894.3,MGI:MGI:1274781;gbkey=mRNA;gene=Robo1;product=roundabout guidance receptor 1%2C transcript variant X4;transcript_id=XM_017316894.3;extra_copy_number=0
CM058256.1	Liftoff	exon	70919822	70919960	.	+	.	ID=exon-XM_017316894.3-6;Parent=rna-XM_017316894.3;Dbxref=GeneID:19876,GenBank:XM_017316894.3,MGI:MGI:1274781;gbkey=mRNA;gene=Robo1;product=roundabout guidance receptor 1%2C transcript variant X4;transcript_id=XM_017316894.3;extra_copy_number=0
CM058256.1	Liftoff	exon	70921807	70921934	.	+	.	ID=exon-XM_017316894.3-7;Parent=rna-XM_017316894.3;Dbxref=GeneID:19876,GenBank:XM_017316894.3,MGI:MGI:1274781;gbkey=mRNA;gene=Robo1;product=roundabout guidance receptor 1%2C transcript variant X4;transcript_id=XM_017316894.3;extra_copy_number=0
CM058256.1	Liftoff	exon	70942428	70942436	.	+	.	ID=exon-XM_017316894.3-8;Parent=rna-XM_017316894.3;Dbxref=GeneID:19876,GenBank:XM_017316894.3,MGI:MGI:1274781;gbkey=mRNA;gene=Robo1;product=roundabout guidance receptor 1%2C transcript variant X4;transcript_id=XM_017316894.3;extra_copy_number=0
CM058256.1	Liftoff	exon	70946234	70946358	.	+	.	ID=exon-XM_017316894.3-9;Parent=rna-XM_017316894.3;Dbxref=GeneID:19876,GenBank:XM_017316894.3,MGI:MGI:1274781;gbkey=mRNA;gene=Robo1;product=roundabout guidance receptor 1%2C transcript variant X4;transcript_id=XM_017316894.3;extra_copy_number=0
CM058256.1	Liftoff	exon	70948307	70948478	.	+	.	ID=exon-XM_017316894.3-10;Parent=rna-XM_017316894.3;Dbxref=GeneID:19876,GenBank:XM_017316894.3,MGI:MGI:1274781;gbkey=mRNA;gene=Robo1;product=roundabout guidance receptor 1%2C transcript variant X4;transcript_id=XM_017316894.3;extra_copy_number=0
CM058256.1	Liftoff	exon	70956316	70956521	.	+	.	ID=exon-XM_017316894.3-11;Parent=rna-XM_017316894.3;Dbxref=GeneID:19876,GenBank:XM_017316894.3,MGI:MGI:1274781;gbkey=mRNA;gene=Robo1;product=roundabout guidance receptor 1%2C transcript variant X4;transcript_id=XM_017316894.3;extra_copy_number=0
CM058256.1	Liftoff	exon	70958129	70958210	.	+	.	ID=exon-XM_017316894.3-12;Parent=rna-XM_017316894.3;Dbxref=GeneID:19876,GenBank:XM_017316894.3,MGI:MGI:1274781;gbkey=mRNA;gene=Robo1;product=roundabout guidance receptor 1%2C transcript variant X4;transcript_id=XM_017316894.3;extra_copy_number=0
CM058256.1	Liftoff	exon	70958357	70958525	.	+	.	ID=exon-XM_017316894.3-13;Parent=rna-XM_017316894.3;Dbxref=GeneID:19876,GenBank:XM_017316894.3,MGI:MGI:1274781;gbkey=mRNA;gene=Robo1;product=roundabout guidance receptor 1%2C transcript variant X4;transcript_id=XM_017316894.3;extra_copy_number=0
CM058256.1	Liftoff	exon	70958620	70958786	.	+	.	ID=exon-XM_017316894.3-14;Parent=rna-XM_017316894.3;Dbxref=GeneID:19876,GenBank:XM_017316894.3,MGI:MGI:1274781;gbkey=mRNA;gene=Robo1;product=roundabout guidance receptor 1%2C transcript variant X4;transcript_id=XM_017316894.3;extra_copy_number=0
CM058256.1	Liftoff	exon	70963835	70963956	.	+	.	ID=exon-XM_017316894.3-15;Parent=rna-XM_017316894.3;Dbxref=GeneID:19876,GenBank:XM_017316894.3,MGI:MGI:1274781;gbkey=mRNA;gene=Robo1;product=roundabout guidance receptor 1%2C transcript variant X4;transcript_id=XM_017316894.3;extra_copy_number=0
CM058256.1	Liftoff	exon	70964709	70964940	.	+	.	ID=exon-XM_017316894.3-16;Parent=rna-XM_017316894.3;Dbxref=GeneID:19876,GenBank:XM_017316894.3,MGI:MGI:1274781;gbkey=mRNA;gene=Robo1;product=roundabout guidance receptor 1%2C transcript variant X4;transcript_id=XM_017316894.3;extra_copy_number=0
CM058256.1	Liftoff	exon	70965994	70966115	.	+	.	ID=exon-XM_017316894.3-17;Parent=rna-XM_017316894.3;Dbxref=GeneID:19876,GenBank:XM_017316894.3,MGI:MGI:1274781;gbkey=mRNA;gene=Robo1;product=roundabout guidance receptor 1%2C transcript variant X4;transcript_id=XM_017316894.3;extra_copy_number=0
CM058256.1	Liftoff	exon	70969860	70970031	.	+	.	ID=exon-XM_017316894.3-18;Parent=rna-XM_017316894.3;Dbxref=GeneID:19876,GenBank:XM_017316894.3,MGI:MGI:1274781;gbkey=mRNA;gene=Robo1;product=roundabout guidance receptor 1%2C transcript variant X4;transcript_id=XM_017316894.3;extra_copy_number=0
CM058256.1	Liftoff	exon	70975753	70975950	.	+	.	ID=exon-XM_017316894.3-19;Parent=rna-XM_017316894.3;Dbxref=GeneID:19876,GenBank:XM_017316894.3,MGI:MGI:1274781;gbkey=mRNA;gene=Robo1;product=roundabout guidance receptor 1%2C transcript variant X4;transcript_id=XM_017316894.3;extra_copy_number=0
CM058256.1	Liftoff	exon	70979821	70979847	.	+	.	ID=exon-XM_017316894.3-20;Parent=rna-XM_017316894.3;Dbxref=GeneID:19876,GenBank:XM_017316894.3,MGI:MGI:1274781;gbkey=mRNA;gene=Robo1;product=roundabout guidance receptor 1%2C transcript variant X4;transcript_id=XM_017316894.3;extra_copy_number=0
CM058256.1	Liftoff	exon	70981271	70981313	.	+	.	ID=exon-XM_017316894.3-21;Parent=rna-XM_017316894.3;Dbxref=GeneID:19876,GenBank:XM_017316894.3,MGI:MGI:1274781;gbkey=mRNA;gene=Robo1;product=roundabout guidance receptor 1%2C transcript variant X4;transcript_id=XM_017316894.3;extra_copy_number=0
CM058256.1	Liftoff	exon	70988073	70988227	.	+	.	ID=exon-XM_017316894.3-22;Parent=rna-XM_017316894.3;Dbxref=GeneID:19876,GenBank:XM_017316894.3,MGI:MGI:1274781;gbkey=mRNA;gene=Robo1;product=roundabout guidance receptor 1%2C transcript variant X4;transcript_id=XM_017316894.3;extra_copy_number=0
CM058256.1	Liftoff	exon	70990564	70990899	.	+	.	ID=exon-XM_017316894.3-23;Parent=rna-XM_017316894.3;Dbxref=GeneID:19876,GenBank:XM_017316894.3,MGI:MGI:1274781;gbkey=mRNA;gene=Robo1;product=roundabout guidance receptor 1%2C transcript variant X4;transcript_id=XM_017316894.3;extra_copy_number=0
CM058256.1	Liftoff	exon	70992980	70993087	.	+	.	ID=exon-XM_017316894.3-24;Parent=rna-XM_017316894.3;Dbxref=GeneID:19876,GenBank:XM_017316894.3,MGI:MGI:1274781;gbkey=mRNA;gene=Robo1;product=roundabout guidance receptor 1%2C transcript variant X4;transcript_id=XM_017316894.3;extra_copy_number=0
CM058256.1	Liftoff	exon	70995768	70995912	.	+	.	ID=exon-XM_017316894.3-25;Parent=rna-XM_017316894.3;Dbxref=GeneID:19876,GenBank:XM_017316894.3,MGI:MGI:1274781;gbkey=mRNA;gene=Robo1;product=roundabout guidance receptor 1%2C transcript variant X4;transcript_id=XM_017316894.3;extra_copy_number=0
CM058256.1	Liftoff	exon	70999031	70999279	.	+	.	ID=exon-XM_017316894.3-26;Parent=rna-XM_017316894.3;Dbxref=GeneID:19876,GenBank:XM_017316894.3,MGI:MGI:1274781;gbkey=mRNA;gene=Robo1;product=roundabout guidance receptor 1%2C transcript variant X4;transcript_id=XM_017316894.3;extra_copy_number=0
CM058256.1	Liftoff	exon	71010290	71010696	.	+	.	ID=exon-XM_017316894.3-27;Parent=rna-XM_017316894.3;Dbxref=GeneID:19876,GenBank:XM_017316894.3,MGI:MGI:1274781;gbkey=mRNA;gene=Robo1;product=roundabout guidance receptor 1%2C transcript variant X4;transcript_id=XM_017316894.3;extra_copy_number=0
CM058256.1	Liftoff	exon	71013919	71014071	.	+	.	ID=exon-XM_017316894.3-28;Parent=rna-XM_017316894.3;Dbxref=GeneID:19876,GenBank:XM_017316894.3,MGI:MGI:1274781;gbkey=mRNA;gene=Robo1;product=roundabout guidance receptor 1%2C transcript variant X4;transcript_id=XM_017316894.3;extra_copy_number=0
CM058256.1	Liftoff	exon	71021821	71022129	.	+	.	ID=exon-XM_017316894.3-29;Parent=rna-XM_017316894.3;Dbxref=GeneID:19876,GenBank:XM_017316894.3,MGI:MGI:1274781;gbkey=mRNA;gene=Robo1;product=roundabout guidance receptor 1%2C transcript variant X4;transcript_id=XM_017316894.3;extra_copy_number=0
CM058256.1	Liftoff	exon	71029153	71029349	.	+	.	ID=exon-XM_017316894.3-30;Parent=rna-XM_017316894.3;Dbxref=GeneID:19876,GenBank:XM_017316894.3,MGI:MGI:1274781;gbkey=mRNA;gene=Robo1;product=roundabout guidance receptor 1%2C transcript variant X4;transcript_id=XM_017316894.3;extra_copy_number=0
CM058256.1	Liftoff	exon	71030510	71033653	.	+	.	ID=exon-XM_017316894.3-31;Parent=rna-XM_017316894.3;Dbxref=GeneID:19876,GenBank:XM_017316894.3,MGI:MGI:1274781;gbkey=mRNA;gene=Robo1;product=roundabout guidance receptor 1%2C transcript variant X4;transcript_id=XM_017316894.3;extra_copy_number=0
CM058256.1	Liftoff	CDS	70294473	70294581	.	+	.	ID=cds-XP_017172383.1;Parent=rna-XM_017316894.3;Dbxref=GeneID:19876,GenBank:XP_017172383.1,MGI:MGI:1274781;Name=XP_017172383.1;gbkey=CDS;gene=Robo1;product=roundabout homolog 1 isoform X4;protein_id=XP_017172383.1;extra_copy_number=0
CM058256.1	Liftoff	CDS	70549797	70549880	.	+	.	ID=cds-XP_017172383.1;Parent=rna-XM_017316894.3;Dbxref=GeneID:19876,GenBank:XP_017172383.1,MGI:MGI:1274781;Name=XP_017172383.1;gbkey=CDS;gene=Robo1;product=roundabout homolog 1 isoform X4;protein_id=XP_017172383.1;extra_copy_number=0
CM058256.1	Liftoff	CDS	70728250	70728576	.	+	.	ID=cds-XP_017172383.1;Parent=rna-XM_017316894.3;Dbxref=GeneID:19876,GenBank:XP_017172383.1,MGI:MGI:1274781;Name=XP_017172383.1;gbkey=CDS;gene=Robo1;product=roundabout homolog 1 isoform X4;protein_id=XP_017172383.1;extra_copy_number=0
CM058256.1	Liftoff	CDS	70890774	70890931	.	+	.	ID=cds-XP_017172383.1;Parent=rna-XM_017316894.3;Dbxref=GeneID:19876,GenBank:XP_017172383.1,MGI:MGI:1274781;Name=XP_017172383.1;gbkey=CDS;gene=Robo1;product=roundabout homolog 1 isoform X4;protein_id=XP_017172383.1;extra_copy_number=0
CM058256.1	Liftoff	CDS	70919361	70919481	.	+	.	ID=cds-XP_017172383.1;Parent=rna-XM_017316894.3;Dbxref=GeneID:19876,GenBank:XP_017172383.1,MGI:MGI:1274781;Name=XP_017172383.1;gbkey=CDS;gene=Robo1;product=roundabout homolog 1 isoform X4;protein_id=XP_017172383.1;extra_copy_number=0
CM058256.1	Liftoff	CDS	70919822	70919960	.	+	.	ID=cds-XP_017172383.1;Parent=rna-XM_017316894.3;Dbxref=GeneID:19876,GenBank:XP_017172383.1,MGI:MGI:1274781;Name=XP_017172383.1;gbkey=CDS;gene=Robo1;product=roundabout homolog 1 isoform X4;protein_id=XP_017172383.1;extra_copy_number=0
CM058256.1	Liftoff	CDS	70921807	70921934	.	+	.	ID=cds-XP_017172383.1;Parent=rna-XM_017316894.3;Dbxref=GeneID:19876,GenBank:XP_017172383.1,MGI:MGI:1274781;Name=XP_017172383.1;gbkey=CDS;gene=Robo1;product=roundabout homolog 1 isoform X4;protein_id=XP_017172383.1;extra_copy_number=0
CM058256.1	Liftoff	CDS	70942428	70942436	.	+	.	ID=cds-XP_017172383.1;Parent=rna-XM_017316894.3;Dbxref=GeneID:19876,GenBank:XP_017172383.1,MGI:MGI:1274781;Name=XP_017172383.1;gbkey=CDS;gene=Robo1;product=roundabout homolog 1 isoform X4;protein_id=XP_017172383.1;extra_copy_number=0
CM058256.1	Liftoff	CDS	70946234	70946358	.	+	.	ID=cds-XP_017172383.1;Parent=rna-XM_017316894.3;Dbxref=GeneID:19876,GenBank:XP_017172383.1,MGI:MGI:1274781;Name=XP_017172383.1;gbkey=CDS;gene=Robo1;product=roundabout homolog 1 isoform X4;protein_id=XP_017172383.1;extra_copy_number=0
CM058256.1	Liftoff	CDS	70948307	70948478	.	+	.	ID=cds-XP_017172383.1;Parent=rna-XM_017316894.3;Dbxref=GeneID:19876,GenBank:XP_017172383.1,MGI:MGI:1274781;Name=XP_017172383.1;gbkey=CDS;gene=Robo1;product=roundabout homolog 1 isoform X4;protein_id=XP_017172383.1;extra_copy_number=0
CM058256.1	Liftoff	CDS	70956316	70956521	.	+	.	ID=cds-XP_017172383.1;Parent=rna-XM_017316894.3;Dbxref=GeneID:19876,GenBank:XP_017172383.1,MGI:MGI:1274781;Name=XP_017172383.1;gbkey=CDS;gene=Robo1;product=roundabout homolog 1 isoform X4;protein_id=XP_017172383.1;extra_copy_number=0
CM058256.1	Liftoff	CDS	70958129	70958210	.	+	.	ID=cds-XP_017172383.1;Parent=rna-XM_017316894.3;Dbxref=GeneID:19876,GenBank:XP_017172383.1,MGI:MGI:1274781;Name=XP_017172383.1;gbkey=CDS;gene=Robo1;product=roundabout homolog 1 isoform X4;protein_id=XP_017172383.1;extra_copy_number=0
CM058256.1	Liftoff	CDS	70958357	70958525	.	+	.	ID=cds-XP_017172383.1;Parent=rna-XM_017316894.3;Dbxref=GeneID:19876,GenBank:XP_017172383.1,MGI:MGI:1274781;Name=XP_017172383.1;gbkey=CDS;gene=Robo1;product=roundabout homolog 1 isoform X4;protein_id=XP_017172383.1;extra_copy_number=0
CM058256.1	Liftoff	CDS	70958620	70958786	.	+	.	ID=cds-XP_017172383.1;Parent=rna-XM_017316894.3;Dbxref=GeneID:19876,GenBank:XP_017172383.1,MGI:MGI:1274781;Name=XP_017172383.1;gbkey=CDS;gene=Robo1;product=roundabout homolog 1 isoform X4;protein_id=XP_017172383.1;extra_copy_number=0
CM058256.1	Liftoff	CDS	70963835	70963956	.	+	.	ID=cds-XP_017172383.1;Parent=rna-XM_017316894.3;Dbxref=GeneID:19876,GenBank:XP_017172383.1,MGI:MGI:1274781;Name=XP_017172383.1;gbkey=CDS;gene=Robo1;product=roundabout homolog 1 isoform X4;protein_id=XP_017172383.1;extra_copy_number=0
CM058256.1	Liftoff	CDS	70964709	70964940	.	+	.	ID=cds-XP_017172383.1;Parent=rna-XM_017316894.3;Dbxref=GeneID:19876,GenBank:XP_017172383.1,MGI:MGI:1274781;Name=XP_017172383.1;gbkey=CDS;gene=Robo1;product=roundabout homolog 1 isoform X4;protein_id=XP_017172383.1;extra_copy_number=0
CM058256.1	Liftoff	CDS	70965994	70966115	.	+	.	ID=cds-XP_017172383.1;Parent=rna-XM_017316894.3;Dbxref=GeneID:19876,GenBank:XP_017172383.1,MGI:MGI:1274781;Name=XP_017172383.1;gbkey=CDS;gene=Robo1;product=roundabout homolog 1 isoform X4;protein_id=XP_017172383.1;extra_copy_number=0
CM058256.1	Liftoff	CDS	70969860	70970031	.	+	.	ID=cds-XP_017172383.1;Parent=rna-XM_017316894.3;Dbxref=GeneID:19876,GenBank:XP_017172383.1,MGI:MGI:1274781;Name=XP_017172383.1;gbkey=CDS;gene=Robo1;product=roundabout homolog 1 isoform X4;protein_id=XP_017172383.1;extra_copy_number=0
CM058256.1	Liftoff	CDS	70975753	70975950	.	+	.	ID=cds-XP_017172383.1;Parent=rna-XM_017316894.3;Dbxref=GeneID:19876,GenBank:XP_017172383.1,MGI:MGI:1274781;Name=XP_017172383.1;gbkey=CDS;gene=Robo1;product=roundabout homolog 1 isoform X4;protein_id=XP_017172383.1;extra_copy_number=0
CM058256.1	Liftoff	CDS	70979821	70979847	.	+	.	ID=cds-XP_017172383.1;Parent=rna-XM_017316894.3;Dbxref=GeneID:19876,GenBank:XP_017172383.1,MGI:MGI:1274781;Name=XP_017172383.1;gbkey=CDS;gene=Robo1;product=roundabout homolog 1 isoform X4;protein_id=XP_017172383.1;extra_copy_number=0
CM058256.1	Liftoff	CDS	70981271	70981313	.	+	.	ID=cds-XP_017172383.1;Parent=rna-XM_017316894.3;Dbxref=GeneID:19876,GenBank:XP_017172383.1,MGI:MGI:1274781;Name=XP_017172383.1;gbkey=CDS;gene=Robo1;product=roundabout homolog 1 isoform X4;protein_id=XP_017172383.1;extra_copy_number=0
CM058256.1	Liftoff	CDS	70988073	70988227	.	+	.	ID=cds-XP_017172383.1;Parent=rna-XM_017316894.3;Dbxref=GeneID:19876,GenBank:XP_017172383.1,MGI:MGI:1274781;Name=XP_017172383.1;gbkey=CDS;gene=Robo1;product=roundabout homolog 1 isoform X4;protein_id=XP_017172383.1;extra_copy_number=0
CM058256.1	Liftoff	CDS	70990564	70990899	.	+	.	ID=cds-XP_017172383.1;Parent=rna-XM_017316894.3;Dbxref=GeneID:19876,GenBank:XP_017172383.1,MGI:MGI:1274781;Name=XP_017172383.1;gbkey=CDS;gene=Robo1;product=roundabout homolog 1 isoform X4;protein_id=XP_017172383.1;extra_copy_number=0
CM058256.1	Liftoff	CDS	70992980	70993087	.	+	.	ID=cds-XP_017172383.1;Parent=rna-XM_017316894.3;Dbxref=GeneID:19876,GenBank:XP_017172383.1,MGI:MGI:1274781;Name=XP_017172383.1;gbkey=CDS;gene=Robo1;product=roundabout homolog 1 isoform X4;protein_id=XP_017172383.1;extra_copy_number=0
CM058256.1	Liftoff	CDS	70995768	70995912	.	+	.	ID=cds-XP_017172383.1;Parent=rna-XM_017316894.3;Dbxref=GeneID:19876,GenBank:XP_017172383.1,MGI:MGI:1274781;Name=XP_017172383.1;gbkey=CDS;gene=Robo1;product=roundabout homolog 1 isoform X4;protein_id=XP_017172383.1;extra_copy_number=0
CM058256.1	Liftoff	CDS	70999031	70999279	.	+	.	ID=cds-XP_017172383.1;Parent=rna-XM_017316894.3;Dbxref=GeneID:19876,GenBank:XP_017172383.1,MGI:MGI:1274781;Name=XP_017172383.1;gbkey=CDS;gene=Robo1;product=roundabout homolog 1 isoform X4;protein_id=XP_017172383.1;extra_copy_number=0
CM058256.1	Liftoff	CDS	71010290	71010696	.	+	.	ID=cds-XP_017172383.1;Parent=rna-XM_017316894.3;Dbxref=GeneID:19876,GenBank:XP_017172383.1,MGI:MGI:1274781;Name=XP_017172383.1;gbkey=CDS;gene=Robo1;product=roundabout homolog 1 isoform X4;protein_id=XP_017172383.1;extra_copy_number=0
CM058256.1	Liftoff	CDS	71013919	71014071	.	+	.	ID=cds-XP_017172383.1;Parent=rna-XM_017316894.3;Dbxref=GeneID:19876,GenBank:XP_017172383.1,MGI:MGI:1274781;Name=XP_017172383.1;gbkey=CDS;gene=Robo1;product=roundabout homolog 1 isoform X4;protein_id=XP_017172383.1;extra_copy_number=0
CM058256.1	Liftoff	CDS	71021821	71022129	.	+	.	ID=cds-XP_017172383.1;Parent=rna-XM_017316894.3;Dbxref=GeneID:19876,GenBank:XP_017172383.1,MGI:MGI:1274781;Name=XP_017172383.1;gbkey=CDS;gene=Robo1;product=roundabout homolog 1 isoform X4;protein_id=XP_017172383.1;extra_copy_number=0
CM058256.1	Liftoff	CDS	71029153	71029349	.	+	.	ID=cds-XP_017172383.1;Parent=rna-XM_017316894.3;Dbxref=GeneID:19876,GenBank:XP_017172383.1,MGI:MGI:1274781;Name=XP_017172383.1;gbkey=CDS;gene=Robo1;product=roundabout homolog 1 isoform X4;protein_id=XP_017172383.1;extra_copy_number=0
CM058256.1	Liftoff	CDS	71030510	71030524	.	+	.	ID=cds-XP_017172383.1;Parent=rna-XM_017316894.3;Dbxref=GeneID:19876,GenBank:XP_017172383.1,MGI:MGI:1274781;Name=XP_017172383.1;gbkey=CDS;gene=Robo1;product=roundabout homolog 1 isoform X4;protein_id=XP_017172383.1;extra_copy_number=0
CM058256.1	Liftoff	mRNA	70294016	71033653	.	+	.	ID=rna-XM_006522961.4;Parent=gene-Robo1;Dbxref=GeneID:19876,GenBank:XM_006522961.4,MGI:MGI:1274781;Name=XM_006522961.4;gbkey=mRNA;gene=Robo1;model_evidence=Supporting evidence includes similarity to: 3 mRNAs%2C 22 ESTs%2C 2 Proteins%2C 751 long SRA reads%2C and 100%25 coverage of the annotated genomic feature by RNAseq alignments%2C including 11 samples with support for all annotated introns;product=roundabout guidance receptor 1%2C transcript variant X8;transcript_id=XM_006522961.4;matches_ref_protein=True;valid_ORF=True;extra_copy_number=0
CM058256.1	Liftoff	exon	70294016	70294581	.	+	.	ID=exon-XM_006522961.4-1;Parent=rna-XM_006522961.4;Dbxref=GeneID:19876,GenBank:XM_006522961.4,MGI:MGI:1274781;gbkey=mRNA;gene=Robo1;product=roundabout guidance receptor 1%2C transcript variant X8;transcript_id=XM_006522961.4;extra_copy_number=0
CM058256.1	Liftoff	exon	70728250	70728576	.	+	.	ID=exon-XM_006522961.4-2;Parent=rna-XM_006522961.4;Dbxref=GeneID:19876,GenBank:XM_006522961.4,MGI:MGI:1274781;gbkey=mRNA;gene=Robo1;product=roundabout guidance receptor 1%2C transcript variant X8;transcript_id=XM_006522961.4;extra_copy_number=0
CM058256.1	Liftoff	exon	70890774	70890931	.	+	.	ID=exon-XM_006522961.4-3;Parent=rna-XM_006522961.4;Dbxref=GeneID:19876,GenBank:XM_006522961.4,MGI:MGI:1274781;gbkey=mRNA;gene=Robo1;product=roundabout guidance receptor 1%2C transcript variant X8;transcript_id=XM_006522961.4;extra_copy_number=0
CM058256.1	Liftoff	exon	70919361	70919481	.	+	.	ID=exon-XM_006522961.4-4;Parent=rna-XM_006522961.4;Dbxref=GeneID:19876,GenBank:XM_006522961.4,MGI:MGI:1274781;gbkey=mRNA;gene=Robo1;product=roundabout guidance receptor 1%2C transcript variant X8;transcript_id=XM_006522961.4;extra_copy_number=0
CM058256.1	Liftoff	exon	70919822	70919960	.	+	.	ID=exon-XM_006522961.4-5;Parent=rna-XM_006522961.4;Dbxref=GeneID:19876,GenBank:XM_006522961.4,MGI:MGI:1274781;gbkey=mRNA;gene=Robo1;product=roundabout guidance receptor 1%2C transcript variant X8;transcript_id=XM_006522961.4;extra_copy_number=0
CM058256.1	Liftoff	exon	70921807	70921934	.	+	.	ID=exon-XM_006522961.4-6;Parent=rna-XM_006522961.4;Dbxref=GeneID:19876,GenBank:XM_006522961.4,MGI:MGI:1274781;gbkey=mRNA;gene=Robo1;product=roundabout guidance receptor 1%2C transcript variant X8;transcript_id=XM_006522961.4;extra_copy_number=0
CM058256.1	Liftoff	exon	70942428	70942436	.	+	.	ID=exon-XM_006522961.4-7;Parent=rna-XM_006522961.4;Dbxref=GeneID:19876,GenBank:XM_006522961.4,MGI:MGI:1274781;gbkey=mRNA;gene=Robo1;product=roundabout guidance receptor 1%2C transcript variant X8;transcript_id=XM_006522961.4;extra_copy_number=0
CM058256.1	Liftoff	exon	70946234	70946358	.	+	.	ID=exon-XM_006522961.4-8;Parent=rna-XM_006522961.4;Dbxref=GeneID:19876,GenBank:XM_006522961.4,MGI:MGI:1274781;gbkey=mRNA;gene=Robo1;product=roundabout guidance receptor 1%2C transcript variant X8;transcript_id=XM_006522961.4;extra_copy_number=0
CM058256.1	Liftoff	exon	70948307	70948478	.	+	.	ID=exon-XM_006522961.4-9;Parent=rna-XM_006522961.4;Dbxref=GeneID:19876,GenBank:XM_006522961.4,MGI:MGI:1274781;gbkey=mRNA;gene=Robo1;product=roundabout guidance receptor 1%2C transcript variant X8;transcript_id=XM_006522961.4;extra_copy_number=0
CM058256.1	Liftoff	exon	70956316	70956521	.	+	.	ID=exon-XM_006522961.4-10;Parent=rna-XM_006522961.4;Dbxref=GeneID:19876,GenBank:XM_006522961.4,MGI:MGI:1274781;gbkey=mRNA;gene=Robo1;product=roundabout guidance receptor 1%2C transcript variant X8;transcript_id=XM_006522961.4;extra_copy_number=0
CM058256.1	Liftoff	exon	70958129	70958210	.	+	.	ID=exon-XM_006522961.4-11;Parent=rna-XM_006522961.4;Dbxref=GeneID:19876,GenBank:XM_006522961.4,MGI:MGI:1274781;gbkey=mRNA;gene=Robo1;product=roundabout guidance receptor 1%2C transcript variant X8;transcript_id=XM_006522961.4;extra_copy_number=0
CM058256.1	Liftoff	exon	70958357	70958525	.	+	.	ID=exon-XM_006522961.4-12;Parent=rna-XM_006522961.4;Dbxref=GeneID:19876,GenBank:XM_006522961.4,MGI:MGI:1274781;gbkey=mRNA;gene=Robo1;product=roundabout guidance receptor 1%2C transcript variant X8;transcript_id=XM_006522961.4;extra_copy_number=0
CM058256.1	Liftoff	exon	70958620	70958786	.	+	.	ID=exon-XM_006522961.4-13;Parent=rna-XM_006522961.4;Dbxref=GeneID:19876,GenBank:XM_006522961.4,MGI:MGI:1274781;gbkey=mRNA;gene=Robo1;product=roundabout guidance receptor 1%2C transcript variant X8;transcript_id=XM_006522961.4;extra_copy_number=0
CM058256.1	Liftoff	exon	70963835	70963956	.	+	.	ID=exon-XM_006522961.4-14;Parent=rna-XM_006522961.4;Dbxref=GeneID:19876,GenBank:XM_006522961.4,MGI:MGI:1274781;gbkey=mRNA;gene=Robo1;product=roundabout guidance receptor 1%2C transcript variant X8;transcript_id=XM_006522961.4;extra_copy_number=0
```
